## Supplementary material for "Near-chromosome level genome assembly of devil firefish, *Pterois miles*": structural annotation file: Supplementary_file1_annotation.gff3 (part 4 of 54)

```
scaffold_32	.	exon	4116919	4117064	.	+	.	ID=PMILG00000001386.1-exon3;Parent=PMILG00000001386.1
scaffold_32	.	exon	4117295	4117387	.	+	.	ID=PMILG00000001386.1-exon4;Parent=PMILG00000001386.1
scaffold_32	.	exon	4117744	4117816	.	+	.	ID=PMILG00000001386.1-exon5;Parent=PMILG00000001386.1
scaffold_32	.	exon	4117937	4118028	.	+	.	ID=PMILG00000001386.1-exon6;Parent=PMILG00000001386.1
scaffold_32	.	exon	4120404	4120535	.	+	.	ID=PMILG00000001386.1-exon7;Parent=PMILG00000001386.1
scaffold_32	.	exon	4121723	4121853	.	+	.	ID=PMILG00000001386.1-exon8;Parent=PMILG00000001386.1
scaffold_32	.	exon	4122116	4122147	.	+	.	ID=PMILG00000001386.1-exon9;Parent=PMILG00000001386.1
scaffold_32	.	exon	4122242	4122347	.	+	.	ID=PMILG00000001386.1-exon10;Parent=PMILG00000001386.1
scaffold_32	.	exon	4123963	4124066	.	+	.	ID=PMILG00000001386.1-exon11;Parent=PMILG00000001386.1
scaffold_32	.	exon	4125175	4125278	.	+	.	ID=PMILG00000001386.1-exon12;Parent=PMILG00000001386.1
scaffold_32	.	exon	4127841	4127913	.	+	.	ID=PMILG00000001386.1-exon13;Parent=PMILG00000001386.1
scaffold_32	.	exon	4128842	4128916	.	+	.	ID=PMILG00000001386.1-exon14;Parent=PMILG00000001386.1
scaffold_32	.	exon	4129475	4129653	.	+	.	ID=PMILG00000001386.1-exon15;Parent=PMILG00000001386.1
scaffold_32	.	exon	4129750	4130040	.	+	.	ID=PMILG00000001386.1-exon16;Parent=PMILG00000001386.1
scaffold_32	.	exon	4131186	4131372	.	+	.	ID=PMILG00000001386.1-exon17;Parent=PMILG00000001386.1
scaffold_32	.	exon	4133744	4133872	.	+	.	ID=PMILG00000001386.1-exon18;Parent=PMILG00000001386.1
scaffold_32	.	exon	4134097	4134251	.	+	.	ID=PMILG00000001386.1-exon19;Parent=PMILG00000001386.1
scaffold_32	.	exon	4136176	4136359	.	+	.	ID=PMILG00000001386.1-exon20;Parent=PMILG00000001386.1
scaffold_32	.	exon	4138564	4139033	.	+	.	ID=PMILG00000001386.1-exon21;Parent=PMILG00000001386.1
scaffold_32	.	CDS	4107331	4107544	.	+	0	ID=PMILG00000001386.1-cds1;Parent=PMILG00000001386.1
scaffold_32	.	CDS	4114061	4114483	.	+	2	ID=PMILG00000001386.1-cds2;Parent=PMILG00000001386.1
scaffold_32	.	CDS	4116919	4117064	.	+	2	ID=PMILG00000001386.1-cds3;Parent=PMILG00000001386.1
scaffold_32	.	CDS	4117295	4117387	.	+	0	ID=PMILG00000001386.1-cds4;Parent=PMILG00000001386.1
scaffold_32	.	CDS	4117744	4117816	.	+	0	ID=PMILG00000001386.1-cds5;Parent=PMILG00000001386.1
scaffold_32	.	CDS	4117937	4118028	.	+	2	ID=PMILG00000001386.1-cds6;Parent=PMILG00000001386.1
scaffold_32	.	CDS	4120404	4120535	.	+	0	ID=PMILG00000001386.1-cds7;Parent=PMILG00000001386.1
scaffold_32	.	CDS	4121723	4121853	.	+	0	ID=PMILG00000001386.1-cds8;Parent=PMILG00000001386.1
scaffold_32	.	CDS	4122116	4122147	.	+	1	ID=PMILG00000001386.1-cds9;Parent=PMILG00000001386.1
scaffold_32	.	CDS	4122242	4122347	.	+	2	ID=PMILG00000001386.1-cds10;Parent=PMILG00000001386.1
scaffold_32	.	CDS	4123963	4124066	.	+	1	ID=PMILG00000001386.1-cds11;Parent=PMILG00000001386.1
scaffold_32	.	CDS	4125175	4125278	.	+	2	ID=PMILG00000001386.1-cds12;Parent=PMILG00000001386.1
scaffold_32	.	CDS	4127841	4127913	.	+	0	ID=PMILG00000001386.1-cds13;Parent=PMILG00000001386.1
scaffold_32	.	CDS	4128842	4128916	.	+	2	ID=PMILG00000001386.1-cds14;Parent=PMILG00000001386.1
scaffold_32	.	CDS	4129475	4129653	.	+	2	ID=PMILG00000001386.1-cds15;Parent=PMILG00000001386.1
scaffold_32	.	CDS	4129750	4130040	.	+	0	ID=PMILG00000001386.1-cds16;Parent=PMILG00000001386.1
scaffold_32	.	CDS	4131186	4131372	.	+	0	ID=PMILG00000001386.1-cds17;Parent=PMILG00000001386.1
scaffold_32	.	CDS	4133744	4133872	.	+	2	ID=PMILG00000001386.1-cds18;Parent=PMILG00000001386.1
scaffold_32	.	CDS	4134097	4134251	.	+	2	ID=PMILG00000001386.1-cds19;Parent=PMILG00000001386.1
scaffold_32	.	CDS	4136176	4136359	.	+	0	ID=PMILG00000001386.1-cds20;Parent=PMILG00000001386.1
scaffold_32	.	CDS	4138564	4138970	.	+	2	ID=PMILG00000001386.1-cds21;Parent=PMILG00000001386.1
scaffold_32	.	three_prime_UTR	4138971	4139033	.	+	.	ID=PMILG00000001386.1-three_prime_utr1;Parent=PMILG00000001386.1
scaffold_32	AUGUSTUS	gene	4170837	4180536	.	-	.	ID=PMILG00000001387;Name=scaffold_32.g16189.t1
scaffold_32	AUGUSTUS	mRNA	4170837	4180536	.	-	.	ID=PMILG00000001387.1;Parent=PMILG00000001387;Name=scaffold_32.g16189.t1
scaffold_32	AUGUSTUS	exon	4170837	4170938	.	-	.	ID=PMILG00000001387.1-exon1;Parent=PMILG00000001387.1
scaffold_32	AUGUSTUS	exon	4171111	4171238	.	-	.	ID=PMILG00000001387.1-exon2;Parent=PMILG00000001387.1
scaffold_32	AUGUSTUS	exon	4173179	4173327	.	-	.	ID=PMILG00000001387.1-exon3;Parent=PMILG00000001387.1
scaffold_32	AUGUSTUS	exon	4173756	4173808	.	-	.	ID=PMILG00000001387.1-exon4;Parent=PMILG00000001387.1
scaffold_32	AUGUSTUS	exon	4173993	4174052	.	-	.	ID=PMILG00000001387.1-exon5;Parent=PMILG00000001387.1
scaffold_32	AUGUSTUS	exon	4178801	4178959	.	-	.	ID=PMILG00000001387.1-exon6;Parent=PMILG00000001387.1
scaffold_32	AUGUSTUS	exon	4179070	4179154	.	-	.	ID=PMILG00000001387.1-exon7;Parent=PMILG00000001387.1
scaffold_32	AUGUSTUS	exon	4179440	4179558	.	-	.	ID=PMILG00000001387.1-exon8;Parent=PMILG00000001387.1
scaffold_32	AUGUSTUS	exon	4180414	4180536	.	-	.	ID=PMILG00000001387.1-exon9;Parent=PMILG00000001387.1
scaffold_32	AUGUSTUS	CDS	4170837	4170938	.	-	0	ID=PMILG00000001387.1-cds1;Parent=PMILG00000001387.1
scaffold_32	AUGUSTUS	CDS	4171111	4171238	.	-	2	ID=PMILG00000001387.1-cds2;Parent=PMILG00000001387.1
scaffold_32	AUGUSTUS	CDS	4173179	4173327	.	-	1	ID=PMILG00000001387.1-cds3;Parent=PMILG00000001387.1
scaffold_32	AUGUSTUS	CDS	4173756	4173808	.	-	0	ID=PMILG00000001387.1-cds4;Parent=PMILG00000001387.1
scaffold_32	AUGUSTUS	CDS	4173993	4174052	.	-	0	ID=PMILG00000001387.1-cds5;Parent=PMILG00000001387.1
scaffold_32	AUGUSTUS	CDS	4178801	4178959	.	-	0	ID=PMILG00000001387.1-cds6;Parent=PMILG00000001387.1
scaffold_32	AUGUSTUS	CDS	4179070	4179154	.	-	1	ID=PMILG00000001387.1-cds7;Parent=PMILG00000001387.1
scaffold_32	AUGUSTUS	CDS	4179440	4179558	.	-	0	ID=PMILG00000001387.1-cds8;Parent=PMILG00000001387.1
scaffold_32	AUGUSTUS	CDS	4180414	4180536	.	-	0	ID=PMILG00000001387.1-cds9;Parent=PMILG00000001387.1
scaffold_32	AUGUSTUS	gene	4216684	4231064	.	+	.	ID=PMILG00000001388;Name=scaffold_32.g16190.t1
scaffold_32	AUGUSTUS	mRNA	4216684	4231064	.	+	.	ID=PMILG00000001388.1;Parent=PMILG00000001388;Name=scaffold_32.g16190.t1
scaffold_32	AUGUSTUS	exon	4216684	4216800	.	+	.	ID=PMILG00000001388.1-exon1;Parent=PMILG00000001388.1
scaffold_32	AUGUSTUS	exon	4217053	4217179	.	+	.	ID=PMILG00000001388.1-exon2;Parent=PMILG00000001388.1
scaffold_32	AUGUSTUS	exon	4223173	4223413	.	+	.	ID=PMILG00000001388.1-exon3;Parent=PMILG00000001388.1
scaffold_32	AUGUSTUS	exon	4224086	4224267	.	+	.	ID=PMILG00000001388.1-exon4;Parent=PMILG00000001388.1
scaffold_32	AUGUSTUS	exon	4228723	4228898	.	+	.	ID=PMILG00000001388.1-exon5;Parent=PMILG00000001388.1
scaffold_32	AUGUSTUS	exon	4230798	4231064	.	+	.	ID=PMILG00000001388.1-exon6;Parent=PMILG00000001388.1
scaffold_32	AUGUSTUS	CDS	4216684	4216800	.	+	0	ID=PMILG00000001388.1-cds1;Parent=PMILG00000001388.1
scaffold_32	AUGUSTUS	CDS	4217053	4217179	.	+	0	ID=PMILG00000001388.1-cds2;Parent=PMILG00000001388.1
scaffold_32	AUGUSTUS	CDS	4223173	4223413	.	+	2	ID=PMILG00000001388.1-cds3;Parent=PMILG00000001388.1
scaffold_32	AUGUSTUS	CDS	4224086	4224267	.	+	1	ID=PMILG00000001388.1-cds4;Parent=PMILG00000001388.1
scaffold_32	AUGUSTUS	CDS	4228723	4228898	.	+	2	ID=PMILG00000001388.1-cds5;Parent=PMILG00000001388.1
scaffold_32	AUGUSTUS	CDS	4230798	4231064	.	+	0	ID=PMILG00000001388.1-cds6;Parent=PMILG00000001388.1
scaffold_32	AUGUSTUS	gene	4233086	4233421	.	+	.	ID=PMILG00000001389;Name=scaffold_32.g16191.t1
scaffold_32	AUGUSTUS	mRNA	4233086	4233421	.	+	.	ID=PMILG00000001389.1;Parent=PMILG00000001389;Name=scaffold_32.g16191.t1
scaffold_32	AUGUSTUS	exon	4233086	4233421	.	+	.	ID=PMILG00000001389.1-exon1;Parent=PMILG00000001389.1
scaffold_32	AUGUSTUS	CDS	4233086	4233421	.	+	0	ID=PMILG00000001389.1-cds1;Parent=PMILG00000001389.1
scaffold_32	AUGUSTUS	gene	4240351	4252533	.	-	.	ID=PMILG00000001390;Name=scaffold_32.g16192.t1
scaffold_32	AUGUSTUS	mRNA	4240351	4252533	.	-	.	ID=PMILG00000001390.1;Parent=PMILG00000001390;Name=scaffold_32.g16192.t1
scaffold_32	AUGUSTUS	exon	4240351	4240526	.	-	.	ID=PMILG00000001390.1-exon1;Parent=PMILG00000001390.1
scaffold_32	AUGUSTUS	exon	4241266	4241419	.	-	.	ID=PMILG00000001390.1-exon2;Parent=PMILG00000001390.1
scaffold_32	AUGUSTUS	exon	4243969	4244097	.	-	.	ID=PMILG00000001390.1-exon3;Parent=PMILG00000001390.1
scaffold_32	AUGUSTUS	exon	4244252	4244380	.	-	.	ID=PMILG00000001390.1-exon4;Parent=PMILG00000001390.1
scaffold_32	AUGUSTUS	exon	4245291	4245470	.	-	.	ID=PMILG00000001390.1-exon5;Parent=PMILG00000001390.1
scaffold_32	AUGUSTUS	exon	4245792	4245897	.	-	.	ID=PMILG00000001390.1-exon6;Parent=PMILG00000001390.1
scaffold_32	AUGUSTUS	exon	4246042	4246213	.	-	.	ID=PMILG00000001390.1-exon7;Parent=PMILG00000001390.1
scaffold_32	AUGUSTUS	exon	4247590	4247835	.	-	.	ID=PMILG00000001390.1-exon8;Parent=PMILG00000001390.1
scaffold_32	AUGUSTUS	exon	4249043	4249201	.	-	.	ID=PMILG00000001390.1-exon9;Parent=PMILG00000001390.1
scaffold_32	AUGUSTUS	exon	4249295	4249429	.	-	.	ID=PMILG00000001390.1-exon10;Parent=PMILG00000001390.1
scaffold_32	AUGUSTUS	exon	4250925	4250977	.	-	.	ID=PMILG00000001390.1-exon11;Parent=PMILG00000001390.1
scaffold_32	AUGUSTUS	exon	4252394	4252533	.	-	.	ID=PMILG00000001390.1-exon12;Parent=PMILG00000001390.1
scaffold_32	AUGUSTUS	CDS	4240351	4240526	.	-	2	ID=PMILG00000001390.1-cds1;Parent=PMILG00000001390.1
scaffold_32	AUGUSTUS	CDS	4241266	4241419	.	-	0	ID=PMILG00000001390.1-cds2;Parent=PMILG00000001390.1
scaffold_32	AUGUSTUS	CDS	4243969	4244097	.	-	0	ID=PMILG00000001390.1-cds3;Parent=PMILG00000001390.1
scaffold_32	AUGUSTUS	CDS	4244252	4244380	.	-	0	ID=PMILG00000001390.1-cds4;Parent=PMILG00000001390.1
scaffold_32	AUGUSTUS	CDS	4245291	4245470	.	-	0	ID=PMILG00000001390.1-cds5;Parent=PMILG00000001390.1
scaffold_32	AUGUSTUS	CDS	4245792	4245897	.	-	1	ID=PMILG00000001390.1-cds6;Parent=PMILG00000001390.1
scaffold_32	AUGUSTUS	CDS	4246042	4246213	.	-	2	ID=PMILG00000001390.1-cds7;Parent=PMILG00000001390.1
scaffold_32	AUGUSTUS	CDS	4247590	4247835	.	-	2	ID=PMILG00000001390.1-cds8;Parent=PMILG00000001390.1
scaffold_32	AUGUSTUS	CDS	4249043	4249201	.	-	2	ID=PMILG00000001390.1-cds9;Parent=PMILG00000001390.1
scaffold_32	AUGUSTUS	CDS	4249295	4249429	.	-	2	ID=PMILG00000001390.1-cds10;Parent=PMILG00000001390.1
scaffold_32	AUGUSTUS	CDS	4250925	4250977	.	-	1	ID=PMILG00000001390.1-cds11;Parent=PMILG00000001390.1
scaffold_32	AUGUSTUS	CDS	4252394	4252533	.	-	0	ID=PMILG00000001390.1-cds12;Parent=PMILG00000001390.1
scaffold_32	.	gene	4255821	4257949	.	-	.	ID=PMILG00000001391;Name=scaffold_32.g16193.t1
scaffold_32	.	mRNA	4255821	4257949	.	-	.	ID=PMILG00000001391.1;Parent=PMILG00000001391;Name=scaffold_32.g16193.t1
scaffold_32	.	exon	4255821	4256008	.	-	.	ID=PMILG00000001391.1-exon1;Parent=PMILG00000001391.1
scaffold_32	.	exon	4256287	4256407	.	-	.	ID=PMILG00000001391.1-exon2;Parent=PMILG00000001391.1
scaffold_32	.	exon	4256763	4256922	.	-	.	ID=PMILG00000001391.1-exon3;Parent=PMILG00000001391.1
scaffold_32	.	exon	4257917	4257949	.	-	.	ID=PMILG00000001391.1-exon4;Parent=PMILG00000001391.1
scaffold_32	.	CDS	4255862	4256008	.	-	0	ID=PMILG00000001391.1-cds1;Parent=PMILG00000001391.1
scaffold_32	.	CDS	4256287	4256407	.	-	1	ID=PMILG00000001391.1-cds2;Parent=PMILG00000001391.1
scaffold_32	.	CDS	4256763	4256922	.	-	2	ID=PMILG00000001391.1-cds3;Parent=PMILG00000001391.1
scaffold_32	.	CDS	4257917	4257920	.	-	0	ID=PMILG00000001391.1-cds4;Parent=PMILG00000001391.1
scaffold_32	.	five_prime_UTR	4257921	4257949	.	-	.	ID=PMILG00000001391.1-five_prime_utr1;Parent=PMILG00000001391.1
scaffold_32	.	three_prime_UTR	4255821	4255861	.	-	.	ID=PMILG00000001391.1-three_prime_utr1;Parent=PMILG00000001391.1
scaffold_32	AUGUSTUS	gene	4322885	4325800	.	+	.	ID=PMILG00000001392;Name=scaffold_32.g16194.t1
scaffold_32	AUGUSTUS	mRNA	4322885	4325800	.	+	.	ID=PMILG00000001392.1;Parent=PMILG00000001392;Name=scaffold_32.g16194.t1
scaffold_32	AUGUSTUS	exon	4322885	4323075	.	+	.	ID=PMILG00000001392.1-exon1;Parent=PMILG00000001392.1
scaffold_32	AUGUSTUS	exon	4323416	4323466	.	+	.	ID=PMILG00000001392.1-exon2;Parent=PMILG00000001392.1
scaffold_32	AUGUSTUS	exon	4324623	4324860	.	+	.	ID=PMILG00000001392.1-exon3;Parent=PMILG00000001392.1
scaffold_32	AUGUSTUS	exon	4325525	4325800	.	+	.	ID=PMILG00000001392.1-exon4;Parent=PMILG00000001392.1
scaffold_32	AUGUSTUS	CDS	4322885	4323075	.	+	0	ID=PMILG00000001392.1-cds1;Parent=PMILG00000001392.1
scaffold_32	AUGUSTUS	CDS	4323416	4323466	.	+	1	ID=PMILG00000001392.1-cds2;Parent=PMILG00000001392.1
scaffold_32	AUGUSTUS	CDS	4324623	4324860	.	+	1	ID=PMILG00000001392.1-cds3;Parent=PMILG00000001392.1
scaffold_32	AUGUSTUS	CDS	4325525	4325800	.	+	0	ID=PMILG00000001392.1-cds4;Parent=PMILG00000001392.1
scaffold_32	.	gene	4326660	4336099	.	+	.	ID=PMILG00000001393;Name=scaffold_32.g16195.t1
scaffold_32	.	mRNA	4326660	4336099	.	+	.	ID=PMILG00000001393.1;Parent=PMILG00000001393;Name=scaffold_32.g16195.t1
scaffold_32	.	exon	4326660	4327610	.	+	.	ID=PMILG00000001393.1-exon1;Parent=PMILG00000001393.1
scaffold_32	.	exon	4329612	4330039	.	+	.	ID=PMILG00000001393.1-exon2;Parent=PMILG00000001393.1
scaffold_32	.	exon	4330160	4330265	.	+	.	ID=PMILG00000001393.1-exon3;Parent=PMILG00000001393.1
scaffold_32	.	exon	4331689	4331833	.	+	.	ID=PMILG00000001393.1-exon4;Parent=PMILG00000001393.1
scaffold_32	.	exon	4331974	4332052	.	+	.	ID=PMILG00000001393.1-exon5;Parent=PMILG00000001393.1
scaffold_32	.	exon	4332828	4332950	.	+	.	ID=PMILG00000001393.1-exon6;Parent=PMILG00000001393.1
scaffold_32	.	exon	4333155	4333360	.	+	.	ID=PMILG00000001393.1-exon7;Parent=PMILG00000001393.1
scaffold_32	.	exon	4335335	4336099	.	+	.	ID=PMILG00000001393.1-exon8;Parent=PMILG00000001393.1
scaffold_32	.	CDS	4327042	4327610	.	+	0	ID=PMILG00000001393.1-cds1;Parent=PMILG00000001393.1
scaffold_32	.	CDS	4329612	4330039	.	+	1	ID=PMILG00000001393.1-cds2;Parent=PMILG00000001393.1
scaffold_32	.	CDS	4330160	4330265	.	+	2	ID=PMILG00000001393.1-cds3;Parent=PMILG00000001393.1
scaffold_32	.	CDS	4331689	4331833	.	+	1	ID=PMILG00000001393.1-cds4;Parent=PMILG00000001393.1
scaffold_32	.	CDS	4331974	4332052	.	+	0	ID=PMILG00000001393.1-cds5;Parent=PMILG00000001393.1
scaffold_32	.	CDS	4332828	4332950	.	+	2	ID=PMILG00000001393.1-cds6;Parent=PMILG00000001393.1
scaffold_32	.	CDS	4333155	4333360	.	+	2	ID=PMILG00000001393.1-cds7;Parent=PMILG00000001393.1
scaffold_32	.	CDS	4335335	4335454	.	+	0	ID=PMILG00000001393.1-cds8;Parent=PMILG00000001393.1
scaffold_32	.	five_prime_UTR	4326660	4327041	.	+	.	ID=PMILG00000001393.1-five_prime_utr1;Parent=PMILG00000001393.1
scaffold_32	.	three_prime_UTR	4335455	4336099	.	+	.	ID=PMILG00000001393.1-three_prime_utr1;Parent=PMILG00000001393.1
scaffold_32	AUGUSTUS	gene	4342545	4353611	.	+	.	ID=PMILG00000001394;Name=scaffold_32.g16196.t1
scaffold_32	AUGUSTUS	mRNA	4342545	4353611	.	+	.	ID=PMILG00000001394.1;Parent=PMILG00000001394;Name=scaffold_32.g16196.t1
scaffold_32	AUGUSTUS	exon	4342545	4342673	.	+	.	ID=PMILG00000001394.1-exon1;Parent=PMILG00000001394.1
scaffold_32	AUGUSTUS	exon	4342790	4342870	.	+	.	ID=PMILG00000001394.1-exon2;Parent=PMILG00000001394.1
scaffold_32	AUGUSTUS	exon	4344247	4344295	.	+	.	ID=PMILG00000001394.1-exon3;Parent=PMILG00000001394.1
scaffold_32	AUGUSTUS	exon	4345687	4345733	.	+	.	ID=PMILG00000001394.1-exon4;Parent=PMILG00000001394.1
scaffold_32	AUGUSTUS	exon	4347360	4347518	.	+	.	ID=PMILG00000001394.1-exon5;Parent=PMILG00000001394.1
scaffold_32	AUGUSTUS	exon	4347703	4347781	.	+	.	ID=PMILG00000001394.1-exon6;Parent=PMILG00000001394.1
scaffold_32	AUGUSTUS	exon	4351602	4351729	.	+	.	ID=PMILG00000001394.1-exon7;Parent=PMILG00000001394.1
scaffold_32	AUGUSTUS	exon	4351811	4352074	.	+	.	ID=PMILG00000001394.1-exon8;Parent=PMILG00000001394.1
scaffold_32	AUGUSTUS	exon	4353480	4353611	.	+	.	ID=PMILG00000001394.1-exon9;Parent=PMILG00000001394.1
scaffold_32	AUGUSTUS	CDS	4342545	4342673	.	+	0	ID=PMILG00000001394.1-cds1;Parent=PMILG00000001394.1
scaffold_32	AUGUSTUS	CDS	4342790	4342870	.	+	0	ID=PMILG00000001394.1-cds2;Parent=PMILG00000001394.1
scaffold_32	AUGUSTUS	CDS	4344247	4344295	.	+	0	ID=PMILG00000001394.1-cds3;Parent=PMILG00000001394.1
scaffold_32	AUGUSTUS	CDS	4345687	4345733	.	+	2	ID=PMILG00000001394.1-cds4;Parent=PMILG00000001394.1
scaffold_32	AUGUSTUS	CDS	4347360	4347518	.	+	0	ID=PMILG00000001394.1-cds5;Parent=PMILG00000001394.1
scaffold_32	AUGUSTUS	CDS	4347703	4347781	.	+	0	ID=PMILG00000001394.1-cds6;Parent=PMILG00000001394.1
scaffold_32	AUGUSTUS	CDS	4351602	4351729	.	+	2	ID=PMILG00000001394.1-cds7;Parent=PMILG00000001394.1
scaffold_32	AUGUSTUS	CDS	4351811	4352074	.	+	0	ID=PMILG00000001394.1-cds8;Parent=PMILG00000001394.1
scaffold_32	AUGUSTUS	CDS	4353480	4353611	.	+	0	ID=PMILG00000001394.1-cds9;Parent=PMILG00000001394.1
scaffold_32	.	gene	4362906	4383929	.	+	.	ID=PMILG00000001395;Name=scaffold_32.g16197.t1
scaffold_32	.	mRNA	4362906	4383929	.	+	.	ID=PMILG00000001395.1;Parent=PMILG00000001395;Name=scaffold_32.g16197.t1
scaffold_32	.	exon	4362906	4363049	.	+	.	ID=PMILG00000001395.1-exon1;Parent=PMILG00000001395.1
scaffold_32	.	exon	4373917	4374002	.	+	.	ID=PMILG00000001395.1-exon2;Parent=PMILG00000001395.1
scaffold_32	.	exon	4375726	4375981	.	+	.	ID=PMILG00000001395.1-exon3;Parent=PMILG00000001395.1
scaffold_32	.	exon	4380910	4381059	.	+	.	ID=PMILG00000001395.1-exon4;Parent=PMILG00000001395.1
scaffold_32	.	exon	4381149	4381400	.	+	.	ID=PMILG00000001395.1-exon5;Parent=PMILG00000001395.1
scaffold_32	.	exon	4382249	4382467	.	+	.	ID=PMILG00000001395.1-exon6;Parent=PMILG00000001395.1
scaffold_32	.	exon	4383019	4383929	.	+	.	ID=PMILG00000001395.1-exon7;Parent=PMILG00000001395.1
scaffold_32	.	CDS	4362906	4363049	.	+	0	ID=PMILG00000001395.1-cds1;Parent=PMILG00000001395.1
scaffold_32	.	CDS	4373917	4374002	.	+	0	ID=PMILG00000001395.1-cds2;Parent=PMILG00000001395.1
scaffold_32	.	CDS	4375726	4375981	.	+	1	ID=PMILG00000001395.1-cds3;Parent=PMILG00000001395.1
scaffold_32	.	CDS	4380910	4381059	.	+	0	ID=PMILG00000001395.1-cds4;Parent=PMILG00000001395.1
scaffold_32	.	CDS	4381149	4381400	.	+	0	ID=PMILG00000001395.1-cds5;Parent=PMILG00000001395.1
scaffold_32	.	CDS	4382249	4382467	.	+	0	ID=PMILG00000001395.1-cds6;Parent=PMILG00000001395.1
scaffold_32	.	CDS	4383019	4383090	.	+	0	ID=PMILG00000001395.1-cds7;Parent=PMILG00000001395.1
scaffold_32	.	three_prime_UTR	4383091	4383929	.	+	.	ID=PMILG00000001395.1-three_prime_utr1;Parent=PMILG00000001395.1
scaffold_32	AUGUSTUS	gene	4455754	4465195	.	+	.	ID=PMILG00000001396;Name=scaffold_32.g16198.t1
scaffold_32	AUGUSTUS	mRNA	4455754	4465195	.	+	.	ID=PMILG00000001396.1;Parent=PMILG00000001396;Name=scaffold_32.g16198.t1
scaffold_32	AUGUSTUS	exon	4455754	4455812	.	+	.	ID=PMILG00000001396.1-exon1;Parent=PMILG00000001396.1
scaffold_32	AUGUSTUS	exon	4458811	4458970	.	+	.	ID=PMILG00000001396.1-exon2;Parent=PMILG00000001396.1
scaffold_32	AUGUSTUS	exon	4459122	4459235	.	+	.	ID=PMILG00000001396.1-exon3;Parent=PMILG00000001396.1
scaffold_32	AUGUSTUS	exon	4463288	4463420	.	+	.	ID=PMILG00000001396.1-exon4;Parent=PMILG00000001396.1
scaffold_32	AUGUSTUS	exon	4463588	4463739	.	+	.	ID=PMILG00000001396.1-exon5;Parent=PMILG00000001396.1
scaffold_32	AUGUSTUS	exon	4464111	4464165	.	+	.	ID=PMILG00000001396.1-exon6;Parent=PMILG00000001396.1
scaffold_32	AUGUSTUS	exon	4464508	4464608	.	+	.	ID=PMILG00000001396.1-exon7;Parent=PMILG00000001396.1
scaffold_32	AUGUSTUS	exon	4465016	4465195	.	+	.	ID=PMILG00000001396.1-exon8;Parent=PMILG00000001396.1
scaffold_32	AUGUSTUS	CDS	4455754	4455812	.	+	0	ID=PMILG00000001396.1-cds1;Parent=PMILG00000001396.1
scaffold_32	AUGUSTUS	CDS	4458811	4458970	.	+	1	ID=PMILG00000001396.1-cds2;Parent=PMILG00000001396.1
scaffold_32	AUGUSTUS	CDS	4459122	4459235	.	+	0	ID=PMILG00000001396.1-cds3;Parent=PMILG00000001396.1
scaffold_32	AUGUSTUS	CDS	4463288	4463420	.	+	0	ID=PMILG00000001396.1-cds4;Parent=PMILG00000001396.1
scaffold_32	AUGUSTUS	CDS	4463588	4463739	.	+	2	ID=PMILG00000001396.1-cds5;Parent=PMILG00000001396.1
scaffold_32	AUGUSTUS	CDS	4464111	4464165	.	+	0	ID=PMILG00000001396.1-cds6;Parent=PMILG00000001396.1
scaffold_32	AUGUSTUS	CDS	4464508	4464608	.	+	2	ID=PMILG00000001396.1-cds7;Parent=PMILG00000001396.1
scaffold_32	AUGUSTUS	CDS	4465016	4465195	.	+	0	ID=PMILG00000001396.1-cds8;Parent=PMILG00000001396.1
scaffold_32	AUGUSTUS	gene	4469191	4477637	.	+	.	ID=PMILG00000001397;Name=scaffold_32.g16199.t1
scaffold_32	AUGUSTUS	mRNA	4469191	4477637	.	+	.	ID=PMILG00000001397.1;Parent=PMILG00000001397;Name=scaffold_32.g16199.t1
scaffold_32	AUGUSTUS	exon	4469191	4469249	.	+	.	ID=PMILG00000001397.1-exon1;Parent=PMILG00000001397.1
scaffold_32	AUGUSTUS	exon	4472869	4473028	.	+	.	ID=PMILG00000001397.1-exon2;Parent=PMILG00000001397.1
scaffold_32	AUGUSTUS	exon	4473205	4473318	.	+	.	ID=PMILG00000001397.1-exon3;Parent=PMILG00000001397.1
scaffold_32	AUGUSTUS	exon	4475396	4475528	.	+	.	ID=PMILG00000001397.1-exon4;Parent=PMILG00000001397.1
scaffold_32	AUGUSTUS	exon	4475701	4475858	.	+	.	ID=PMILG00000001397.1-exon5;Parent=PMILG00000001397.1
scaffold_32	AUGUSTUS	exon	4476110	4476164	.	+	.	ID=PMILG00000001397.1-exon6;Parent=PMILG00000001397.1
scaffold_32	AUGUSTUS	exon	4476680	4476780	.	+	.	ID=PMILG00000001397.1-exon7;Parent=PMILG00000001397.1
scaffold_32	AUGUSTUS	exon	4477458	4477637	.	+	.	ID=PMILG00000001397.1-exon8;Parent=PMILG00000001397.1
scaffold_32	AUGUSTUS	CDS	4469191	4469249	.	+	0	ID=PMILG00000001397.1-cds1;Parent=PMILG00000001397.1
scaffold_32	AUGUSTUS	CDS	4472869	4473028	.	+	1	ID=PMILG00000001397.1-cds2;Parent=PMILG00000001397.1
scaffold_32	AUGUSTUS	CDS	4473205	4473318	.	+	0	ID=PMILG00000001397.1-cds3;Parent=PMILG00000001397.1
scaffold_32	AUGUSTUS	CDS	4475396	4475528	.	+	0	ID=PMILG00000001397.1-cds4;Parent=PMILG00000001397.1
scaffold_32	AUGUSTUS	CDS	4475701	4475858	.	+	2	ID=PMILG00000001397.1-cds5;Parent=PMILG00000001397.1
scaffold_32	AUGUSTUS	CDS	4476110	4476164	.	+	0	ID=PMILG00000001397.1-cds6;Parent=PMILG00000001397.1
scaffold_32	AUGUSTUS	CDS	4476680	4476780	.	+	2	ID=PMILG00000001397.1-cds7;Parent=PMILG00000001397.1
scaffold_32	AUGUSTUS	CDS	4477458	4477637	.	+	0	ID=PMILG00000001397.1-cds8;Parent=PMILG00000001397.1
scaffold_32	AUGUSTUS	gene	4481437	4485881	.	+	.	ID=PMILG00000001398;Name=scaffold_32.g16200.t1
scaffold_32	AUGUSTUS	mRNA	4481437	4485881	.	+	.	ID=PMILG00000001398.1;Parent=PMILG00000001398;Name=scaffold_32.g16200.t1
scaffold_32	AUGUSTUS	exon	4481437	4481444	.	+	.	ID=PMILG00000001398.1-exon1;Parent=PMILG00000001398.1
scaffold_32	AUGUSTUS	exon	4484063	4484203	.	+	.	ID=PMILG00000001398.1-exon2;Parent=PMILG00000001398.1
scaffold_32	AUGUSTUS	exon	4484329	4484351	.	+	.	ID=PMILG00000001398.1-exon3;Parent=PMILG00000001398.1
scaffold_32	AUGUSTUS	exon	4485763	4485881	.	+	.	ID=PMILG00000001398.1-exon4;Parent=PMILG00000001398.1
scaffold_32	AUGUSTUS	CDS	4481437	4481444	.	+	0	ID=PMILG00000001398.1-cds1;Parent=PMILG00000001398.1
scaffold_32	AUGUSTUS	CDS	4484063	4484203	.	+	1	ID=PMILG00000001398.1-cds2;Parent=PMILG00000001398.1
scaffold_32	AUGUSTUS	CDS	4484329	4484351	.	+	1	ID=PMILG00000001398.1-cds3;Parent=PMILG00000001398.1
scaffold_32	AUGUSTUS	CDS	4485763	4485881	.	+	2	ID=PMILG00000001398.1-cds4;Parent=PMILG00000001398.1
scaffold_32	AUGUSTUS	gene	4488498	4498660	.	+	.	ID=PMILG00000001399;Name=scaffold_32.g16201.t1
scaffold_32	AUGUSTUS	mRNA	4488498	4498660	.	+	.	ID=PMILG00000001399.1;Parent=PMILG00000001399;Name=scaffold_32.g16201.t1
scaffold_32	AUGUSTUS	exon	4488498	4488538	.	+	.	ID=PMILG00000001399.1-exon1;Parent=PMILG00000001399.1
scaffold_32	AUGUSTUS	exon	4492693	4492870	.	+	.	ID=PMILG00000001399.1-exon2;Parent=PMILG00000001399.1
scaffold_32	AUGUSTUS	exon	4494268	4494381	.	+	.	ID=PMILG00000001399.1-exon3;Parent=PMILG00000001399.1
scaffold_32	AUGUSTUS	exon	4495015	4495147	.	+	.	ID=PMILG00000001399.1-exon4;Parent=PMILG00000001399.1
scaffold_32	AUGUSTUS	exon	4495263	4495420	.	+	.	ID=PMILG00000001399.1-exon5;Parent=PMILG00000001399.1
scaffold_32	AUGUSTUS	exon	4495641	4495695	.	+	.	ID=PMILG00000001399.1-exon6;Parent=PMILG00000001399.1
scaffold_32	AUGUSTUS	exon	4496095	4496195	.	+	.	ID=PMILG00000001399.1-exon7;Parent=PMILG00000001399.1
scaffold_32	AUGUSTUS	exon	4498481	4498660	.	+	.	ID=PMILG00000001399.1-exon8;Parent=PMILG00000001399.1
scaffold_32	AUGUSTUS	CDS	4488498	4488538	.	+	0	ID=PMILG00000001399.1-cds1;Parent=PMILG00000001399.1
scaffold_32	AUGUSTUS	CDS	4492693	4492870	.	+	1	ID=PMILG00000001399.1-cds2;Parent=PMILG00000001399.1
scaffold_32	AUGUSTUS	CDS	4494268	4494381	.	+	0	ID=PMILG00000001399.1-cds3;Parent=PMILG00000001399.1
scaffold_32	AUGUSTUS	CDS	4495015	4495147	.	+	0	ID=PMILG00000001399.1-cds4;Parent=PMILG00000001399.1
scaffold_32	AUGUSTUS	CDS	4495263	4495420	.	+	2	ID=PMILG00000001399.1-cds5;Parent=PMILG00000001399.1
scaffold_32	AUGUSTUS	CDS	4495641	4495695	.	+	0	ID=PMILG00000001399.1-cds6;Parent=PMILG00000001399.1
scaffold_32	AUGUSTUS	CDS	4496095	4496195	.	+	2	ID=PMILG00000001399.1-cds7;Parent=PMILG00000001399.1
scaffold_32	AUGUSTUS	CDS	4498481	4498660	.	+	0	ID=PMILG00000001399.1-cds8;Parent=PMILG00000001399.1
scaffold_32	AUGUSTUS	gene	4502318	4505661	.	+	.	ID=PMILG00000001400;Name=scaffold_32.g16202.t1
scaffold_32	AUGUSTUS	mRNA	4502318	4505661	.	+	.	ID=PMILG00000001400.1;Parent=PMILG00000001400;Name=scaffold_32.g16202.t1
scaffold_32	AUGUSTUS	exon	4502318	4502409	.	+	.	ID=PMILG00000001400.1-exon1;Parent=PMILG00000001400.1
scaffold_32	AUGUSTUS	exon	4502666	4502750	.	+	.	ID=PMILG00000001400.1-exon2;Parent=PMILG00000001400.1
scaffold_32	AUGUSTUS	exon	4503743	4503819	.	+	.	ID=PMILG00000001400.1-exon3;Parent=PMILG00000001400.1
scaffold_32	AUGUSTUS	exon	4503899	4503977	.	+	.	ID=PMILG00000001400.1-exon4;Parent=PMILG00000001400.1
scaffold_32	AUGUSTUS	exon	4505605	4505661	.	+	.	ID=PMILG00000001400.1-exon5;Parent=PMILG00000001400.1
scaffold_32	AUGUSTUS	CDS	4502318	4502409	.	+	0	ID=PMILG00000001400.1-cds1;Parent=PMILG00000001400.1
scaffold_32	AUGUSTUS	CDS	4502666	4502750	.	+	1	ID=PMILG00000001400.1-cds2;Parent=PMILG00000001400.1
scaffold_32	AUGUSTUS	CDS	4503743	4503819	.	+	0	ID=PMILG00000001400.1-cds3;Parent=PMILG00000001400.1
scaffold_32	AUGUSTUS	CDS	4503899	4503977	.	+	1	ID=PMILG00000001400.1-cds4;Parent=PMILG00000001400.1
scaffold_32	AUGUSTUS	CDS	4505605	4505661	.	+	0	ID=PMILG00000001400.1-cds5;Parent=PMILG00000001400.1
scaffold_32	AUGUSTUS	gene	4505683	4506153	.	+	.	ID=PMILG00000001401;Name=scaffold_32.g16203.t1
scaffold_32	AUGUSTUS	mRNA	4505683	4506153	.	+	.	ID=PMILG00000001401.1;Parent=PMILG00000001401;Name=scaffold_32.g16203.t1
scaffold_32	AUGUSTUS	exon	4505683	4506153	.	+	.	ID=PMILG00000001401.1-exon1;Parent=PMILG00000001401.1
scaffold_32	AUGUSTUS	CDS	4505683	4506153	.	+	0	ID=PMILG00000001401.1-cds1;Parent=PMILG00000001401.1
scaffold_32	.	gene	4507867	4545742	.	+	.	ID=PMILG00000001402;Name=scaffold_32.g16204.t1
scaffold_32	.	mRNA	4507867	4545742	.	+	.	ID=PMILG00000001402.1;Parent=PMILG00000001402;Name=scaffold_32.g16204.t1
scaffold_32	.	exon	4507867	4508108	.	+	.	ID=PMILG00000001402.1-exon1;Parent=PMILG00000001402.1
scaffold_32	.	exon	4513250	4513300	.	+	.	ID=PMILG00000001402.1-exon2;Parent=PMILG00000001402.1
scaffold_32	.	exon	4516318	4516365	.	+	.	ID=PMILG00000001402.1-exon3;Parent=PMILG00000001402.1
scaffold_32	.	exon	4520814	4521000	.	+	.	ID=PMILG00000001402.1-exon4;Parent=PMILG00000001402.1
scaffold_32	.	exon	4522394	4522471	.	+	.	ID=PMILG00000001402.1-exon5;Parent=PMILG00000001402.1
scaffold_32	.	exon	4523780	4523853	.	+	.	ID=PMILG00000001402.1-exon6;Parent=PMILG00000001402.1
scaffold_32	.	exon	4527221	4527295	.	+	.	ID=PMILG00000001402.1-exon7;Parent=PMILG00000001402.1
scaffold_32	.	exon	4527517	4527621	.	+	.	ID=PMILG00000001402.1-exon8;Parent=PMILG00000001402.1
scaffold_32	.	exon	4529130	4529231	.	+	.	ID=PMILG00000001402.1-exon9;Parent=PMILG00000001402.1
scaffold_32	.	exon	4529457	4529618	.	+	.	ID=PMILG00000001402.1-exon10;Parent=PMILG00000001402.1
scaffold_32	.	exon	4530492	4530609	.	+	.	ID=PMILG00000001402.1-exon11;Parent=PMILG00000001402.1
scaffold_32	.	exon	4531285	4531363	.	+	.	ID=PMILG00000001402.1-exon12;Parent=PMILG00000001402.1
scaffold_32	.	exon	4532524	4532572	.	+	.	ID=PMILG00000001402.1-exon13;Parent=PMILG00000001402.1
scaffold_32	.	exon	4532673	4532750	.	+	.	ID=PMILG00000001402.1-exon14;Parent=PMILG00000001402.1
scaffold_32	.	exon	4534186	4534272	.	+	.	ID=PMILG00000001402.1-exon15;Parent=PMILG00000001402.1
scaffold_32	.	exon	4534479	4534542	.	+	.	ID=PMILG00000001402.1-exon16;Parent=PMILG00000001402.1
scaffold_32	.	exon	4535002	4535061	.	+	.	ID=PMILG00000001402.1-exon17;Parent=PMILG00000001402.1
scaffold_32	.	exon	4544670	4545742	.	+	.	ID=PMILG00000001402.1-exon18;Parent=PMILG00000001402.1
scaffold_32	.	CDS	4508007	4508108	.	+	0	ID=PMILG00000001402.1-cds1;Parent=PMILG00000001402.1
scaffold_32	.	CDS	4513250	4513300	.	+	0	ID=PMILG00000001402.1-cds2;Parent=PMILG00000001402.1
scaffold_32	.	CDS	4516318	4516365	.	+	0	ID=PMILG00000001402.1-cds3;Parent=PMILG00000001402.1
scaffold_32	.	CDS	4520814	4521000	.	+	0	ID=PMILG00000001402.1-cds4;Parent=PMILG00000001402.1
scaffold_32	.	CDS	4522394	4522471	.	+	2	ID=PMILG00000001402.1-cds5;Parent=PMILG00000001402.1
scaffold_32	.	CDS	4523780	4523853	.	+	2	ID=PMILG00000001402.1-cds6;Parent=PMILG00000001402.1
scaffold_32	.	CDS	4527221	4527295	.	+	0	ID=PMILG00000001402.1-cds7;Parent=PMILG00000001402.1
scaffold_32	.	CDS	4527517	4527621	.	+	0	ID=PMILG00000001402.1-cds8;Parent=PMILG00000001402.1
scaffold_32	.	CDS	4529130	4529231	.	+	0	ID=PMILG00000001402.1-cds9;Parent=PMILG00000001402.1
scaffold_32	.	CDS	4529457	4529618	.	+	0	ID=PMILG00000001402.1-cds10;Parent=PMILG00000001402.1
scaffold_32	.	CDS	4530492	4530609	.	+	0	ID=PMILG00000001402.1-cds11;Parent=PMILG00000001402.1
scaffold_32	.	CDS	4531285	4531363	.	+	2	ID=PMILG00000001402.1-cds12;Parent=PMILG00000001402.1
scaffold_32	.	CDS	4532524	4532572	.	+	1	ID=PMILG00000001402.1-cds13;Parent=PMILG00000001402.1
scaffold_32	.	CDS	4532673	4532750	.	+	0	ID=PMILG00000001402.1-cds14;Parent=PMILG00000001402.1
scaffold_32	.	CDS	4534186	4534272	.	+	0	ID=PMILG00000001402.1-cds15;Parent=PMILG00000001402.1
scaffold_32	.	CDS	4534479	4534542	.	+	0	ID=PMILG00000001402.1-cds16;Parent=PMILG00000001402.1
scaffold_32	.	CDS	4535002	4535061	.	+	2	ID=PMILG00000001402.1-cds17;Parent=PMILG00000001402.1
scaffold_32	.	CDS	4544670	4544869	.	+	2	ID=PMILG00000001402.1-cds18;Parent=PMILG00000001402.1
scaffold_32	.	five_prime_UTR	4507867	4508006	.	+	.	ID=PMILG00000001402.1-five_prime_utr1;Parent=PMILG00000001402.1
scaffold_32	.	three_prime_UTR	4544870	4545742	.	+	.	ID=PMILG00000001402.1-three_prime_utr1;Parent=PMILG00000001402.1
scaffold_32	AUGUSTUS	gene	4563507	4572686	.	-	.	ID=PMILG00000001403;Name=scaffold_32.g16205.t1
scaffold_32	AUGUSTUS	mRNA	4563507	4572686	.	-	.	ID=PMILG00000001403.1;Parent=PMILG00000001403;Name=scaffold_32.g16205.t1
scaffold_32	AUGUSTUS	exon	4563507	4563724	.	-	.	ID=PMILG00000001403.1-exon1;Parent=PMILG00000001403.1
scaffold_32	AUGUSTUS	exon	4564884	4565021	.	-	.	ID=PMILG00000001403.1-exon2;Parent=PMILG00000001403.1
scaffold_32	AUGUSTUS	exon	4565560	4565762	.	-	.	ID=PMILG00000001403.1-exon3;Parent=PMILG00000001403.1
scaffold_32	AUGUSTUS	exon	4572661	4572686	.	-	.	ID=PMILG00000001403.1-exon4;Parent=PMILG00000001403.1
scaffold_32	AUGUSTUS	CDS	4563507	4563724	.	-	2	ID=PMILG00000001403.1-cds1;Parent=PMILG00000001403.1
scaffold_32	AUGUSTUS	CDS	4564884	4565021	.	-	2	ID=PMILG00000001403.1-cds2;Parent=PMILG00000001403.1
scaffold_32	AUGUSTUS	CDS	4565560	4565762	.	-	1	ID=PMILG00000001403.1-cds3;Parent=PMILG00000001403.1
scaffold_32	AUGUSTUS	CDS	4572661	4572686	.	-	0	ID=PMILG00000001403.1-cds4;Parent=PMILG00000001403.1
scaffold_32	.	gene	4578963	4591430	.	+	.	ID=PMILG00000001404;Name=scaffold_32.g16206.t1
scaffold_32	.	mRNA	4578963	4591430	.	+	.	ID=PMILG00000001404.1;Parent=PMILG00000001404;Name=scaffold_32.g16206.t1
scaffold_32	.	exon	4578963	4579025	.	+	.	ID=PMILG00000001404.1-exon1;Parent=PMILG00000001404.1
scaffold_32	.	exon	4579107	4579166	.	+	.	ID=PMILG00000001404.1-exon2;Parent=PMILG00000001404.1
scaffold_32	.	exon	4581869	4581976	.	+	.	ID=PMILG00000001404.1-exon3;Parent=PMILG00000001404.1
scaffold_32	.	exon	4582531	4582593	.	+	.	ID=PMILG00000001404.1-exon4;Parent=PMILG00000001404.1
scaffold_32	.	exon	4583968	4584003	.	+	.	ID=PMILG00000001404.1-exon5;Parent=PMILG00000001404.1
scaffold_32	.	exon	4585330	4585520	.	+	.	ID=PMILG00000001404.1-exon6;Parent=PMILG00000001404.1
scaffold_32	.	exon	4586357	4586451	.	+	.	ID=PMILG00000001404.1-exon7;Parent=PMILG00000001404.1
scaffold_32	.	exon	4586784	4586894	.	+	.	ID=PMILG00000001404.1-exon8;Parent=PMILG00000001404.1
scaffold_32	.	exon	4588659	4588750	.	+	.	ID=PMILG00000001404.1-exon9;Parent=PMILG00000001404.1
scaffold_32	.	exon	4588839	4588980	.	+	.	ID=PMILG00000001404.1-exon10;Parent=PMILG00000001404.1
scaffold_32	.	exon	4590640	4591430	.	+	.	ID=PMILG00000001404.1-exon11;Parent=PMILG00000001404.1
scaffold_32	.	CDS	4578987	4579025	.	+	0	ID=PMILG00000001404.1-cds1;Parent=PMILG00000001404.1
scaffold_32	.	CDS	4579107	4579166	.	+	0	ID=PMILG00000001404.1-cds2;Parent=PMILG00000001404.1
scaffold_32	.	CDS	4581869	4581976	.	+	0	ID=PMILG00000001404.1-cds3;Parent=PMILG00000001404.1
scaffold_32	.	CDS	4582531	4582593	.	+	0	ID=PMILG00000001404.1-cds4;Parent=PMILG00000001404.1
scaffold_32	.	CDS	4583968	4584003	.	+	0	ID=PMILG00000001404.1-cds5;Parent=PMILG00000001404.1
scaffold_32	.	CDS	4585330	4585520	.	+	0	ID=PMILG00000001404.1-cds6;Parent=PMILG00000001404.1
scaffold_32	.	CDS	4586357	4586451	.	+	1	ID=PMILG00000001404.1-cds7;Parent=PMILG00000001404.1
scaffold_32	.	CDS	4586784	4586894	.	+	2	ID=PMILG00000001404.1-cds8;Parent=PMILG00000001404.1
scaffold_32	.	CDS	4588659	4588750	.	+	2	ID=PMILG00000001404.1-cds9;Parent=PMILG00000001404.1
scaffold_32	.	CDS	4588839	4588980	.	+	0	ID=PMILG00000001404.1-cds10;Parent=PMILG00000001404.1
scaffold_32	.	CDS	4590640	4590785	.	+	2	ID=PMILG00000001404.1-cds11;Parent=PMILG00000001404.1
scaffold_32	.	five_prime_UTR	4578963	4578986	.	+	.	ID=PMILG00000001404.1-five_prime_utr1;Parent=PMILG00000001404.1
scaffold_32	.	three_prime_UTR	4590786	4591430	.	+	.	ID=PMILG00000001404.1-three_prime_utr1;Parent=PMILG00000001404.1
scaffold_32	AUGUSTUS	gene	4598570	4598875	.	-	.	ID=PMILG00000001405;Name=scaffold_32.g16207.t1
scaffold_32	AUGUSTUS	mRNA	4598570	4598875	.	-	.	ID=PMILG00000001405.1;Parent=PMILG00000001405;Name=scaffold_32.g16207.t1
scaffold_32	AUGUSTUS	exon	4598570	4598875	.	-	.	ID=PMILG00000001405.1-exon1;Parent=PMILG00000001405.1
scaffold_32	AUGUSTUS	CDS	4598570	4598875	.	-	0	ID=PMILG00000001405.1-cds1;Parent=PMILG00000001405.1
scaffold_32	AUGUSTUS	gene	4598904	4600572	.	-	.	ID=PMILG00000001406;Name=scaffold_32.g16208.t1
scaffold_32	AUGUSTUS	mRNA	4598904	4600572	.	-	.	ID=PMILG00000001406.1;Parent=PMILG00000001406;Name=scaffold_32.g16208.t1
scaffold_32	AUGUSTUS	exon	4598904	4599077	.	-	.	ID=PMILG00000001406.1-exon1;Parent=PMILG00000001406.1
scaffold_32	AUGUSTUS	exon	4599667	4599903	.	-	.	ID=PMILG00000001406.1-exon2;Parent=PMILG00000001406.1
scaffold_32	AUGUSTUS	exon	4600441	4600572	.	-	.	ID=PMILG00000001406.1-exon3;Parent=PMILG00000001406.1
scaffold_32	AUGUSTUS	CDS	4598904	4599077	.	-	0	ID=PMILG00000001406.1-cds1;Parent=PMILG00000001406.1
scaffold_32	AUGUSTUS	CDS	4599667	4599903	.	-	0	ID=PMILG00000001406.1-cds2;Parent=PMILG00000001406.1
scaffold_32	AUGUSTUS	CDS	4600441	4600572	.	-	0	ID=PMILG00000001406.1-cds3;Parent=PMILG00000001406.1
scaffold_32	.	gene	4605161	4629108	.	+	.	ID=PMILG00000001407;Name=scaffold_32.g16209.t1
scaffold_32	.	mRNA	4605161	4629108	.	+	.	ID=PMILG00000001407.1;Parent=PMILG00000001407;Name=scaffold_32.g16209.t1
scaffold_32	.	exon	4605161	4605273	.	+	.	ID=PMILG00000001407.1-exon1;Parent=PMILG00000001407.1
scaffold_32	.	exon	4610601	4610702	.	+	.	ID=PMILG00000001407.1-exon2;Parent=PMILG00000001407.1
scaffold_32	.	exon	4617644	4617813	.	+	.	ID=PMILG00000001407.1-exon3;Parent=PMILG00000001407.1
scaffold_32	.	exon	4623204	4623456	.	+	.	ID=PMILG00000001407.1-exon4;Parent=PMILG00000001407.1
scaffold_32	.	exon	4626610	4626768	.	+	.	ID=PMILG00000001407.1-exon5;Parent=PMILG00000001407.1
scaffold_32	.	exon	4628589	4629108	.	+	.	ID=PMILG00000001407.1-exon6;Parent=PMILG00000001407.1
scaffold_32	.	CDS	4610676	4610702	.	+	0	ID=PMILG00000001407.1-cds1;Parent=PMILG00000001407.1
scaffold_32	.	CDS	4617644	4617813	.	+	0	ID=PMILG00000001407.1-cds2;Parent=PMILG00000001407.1
scaffold_32	.	CDS	4623204	4623456	.	+	1	ID=PMILG00000001407.1-cds3;Parent=PMILG00000001407.1
scaffold_32	.	CDS	4626610	4626768	.	+	0	ID=PMILG00000001407.1-cds4;Parent=PMILG00000001407.1
scaffold_32	.	CDS	4628589	4628699	.	+	0	ID=PMILG00000001407.1-cds5;Parent=PMILG00000001407.1
scaffold_32	.	five_prime_UTR	4605161	4605273	.	+	.	ID=PMILG00000001407.1-five_prime_utr1;Parent=PMILG00000001407.1
scaffold_32	.	five_prime_UTR	4610601	4610675	.	+	.	ID=PMILG00000001407.1-five_prime_utr2;Parent=PMILG00000001407.1
scaffold_32	.	three_prime_UTR	4628700	4629108	.	+	.	ID=PMILG00000001407.1-three_prime_utr1;Parent=PMILG00000001407.1
scaffold_32	AUGUSTUS	gene	4700697	4806240	.	-	.	ID=PMILG00000001408;Name=scaffold_32.g16211.t1
scaffold_32	AUGUSTUS	mRNA	4700697	4806240	.	-	.	ID=PMILG00000001408.1;Parent=PMILG00000001408;Name=scaffold_32.g16211.t1
scaffold_32	AUGUSTUS	exon	4700697	4700765	.	-	.	ID=PMILG00000001408.1-exon1;Parent=PMILG00000001408.1
scaffold_32	AUGUSTUS	exon	4703946	4704050	.	-	.	ID=PMILG00000001408.1-exon2;Parent=PMILG00000001408.1
scaffold_32	AUGUSTUS	exon	4706122	4706268	.	-	.	ID=PMILG00000001408.1-exon3;Parent=PMILG00000001408.1
scaffold_32	AUGUSTUS	exon	4714252	4714365	.	-	.	ID=PMILG00000001408.1-exon4;Parent=PMILG00000001408.1
scaffold_32	AUGUSTUS	exon	4716200	4716334	.	-	.	ID=PMILG00000001408.1-exon5;Parent=PMILG00000001408.1
scaffold_32	AUGUSTUS	exon	4717266	4717385	.	-	.	ID=PMILG00000001408.1-exon6;Parent=PMILG00000001408.1
scaffold_32	AUGUSTUS	exon	4719303	4719409	.	-	.	ID=PMILG00000001408.1-exon7;Parent=PMILG00000001408.1
scaffold_32	AUGUSTUS	exon	4723253	4723508	.	-	.	ID=PMILG00000001408.1-exon8;Parent=PMILG00000001408.1
scaffold_32	AUGUSTUS	exon	4723977	4724110	.	-	.	ID=PMILG00000001408.1-exon9;Parent=PMILG00000001408.1
scaffold_32	AUGUSTUS	exon	4725444	4725588	.	-	.	ID=PMILG00000001408.1-exon10;Parent=PMILG00000001408.1
scaffold_32	AUGUSTUS	exon	4728630	4728690	.	-	.	ID=PMILG00000001408.1-exon11;Parent=PMILG00000001408.1
scaffold_32	AUGUSTUS	exon	4728830	4728968	.	-	.	ID=PMILG00000001408.1-exon12;Parent=PMILG00000001408.1
scaffold_32	AUGUSTUS	exon	4730326	4730442	.	-	.	ID=PMILG00000001408.1-exon13;Parent=PMILG00000001408.1
scaffold_32	AUGUSTUS	exon	4731502	4731606	.	-	.	ID=PMILG00000001408.1-exon14;Parent=PMILG00000001408.1
scaffold_32	AUGUSTUS	exon	4734332	4734481	.	-	.	ID=PMILG00000001408.1-exon15;Parent=PMILG00000001408.1
scaffold_32	AUGUSTUS	exon	4735061	4735229	.	-	.	ID=PMILG00000001408.1-exon16;Parent=PMILG00000001408.1
scaffold_32	AUGUSTUS	exon	4735312	4735368	.	-	.	ID=PMILG00000001408.1-exon17;Parent=PMILG00000001408.1
scaffold_32	AUGUSTUS	exon	4737706	4737852	.	-	.	ID=PMILG00000001408.1-exon18;Parent=PMILG00000001408.1
scaffold_32	AUGUSTUS	exon	4739049	4739138	.	-	.	ID=PMILG00000001408.1-exon19;Parent=PMILG00000001408.1
scaffold_32	AUGUSTUS	exon	4739640	4739816	.	-	.	ID=PMILG00000001408.1-exon20;Parent=PMILG00000001408.1
scaffold_32	AUGUSTUS	exon	4739956	4740015	.	-	.	ID=PMILG00000001408.1-exon21;Parent=PMILG00000001408.1
scaffold_32	AUGUSTUS	exon	4740107	4740241	.	-	.	ID=PMILG00000001408.1-exon22;Parent=PMILG00000001408.1
scaffold_32	AUGUSTUS	exon	4741178	4741324	.	-	.	ID=PMILG00000001408.1-exon23;Parent=PMILG00000001408.1
scaffold_32	AUGUSTUS	exon	4741590	4741667	.	-	.	ID=PMILG00000001408.1-exon24;Parent=PMILG00000001408.1
scaffold_32	AUGUSTUS	exon	4742561	4742608	.	-	.	ID=PMILG00000001408.1-exon25;Parent=PMILG00000001408.1
scaffold_32	AUGUSTUS	exon	4742693	4742812	.	-	.	ID=PMILG00000001408.1-exon26;Parent=PMILG00000001408.1
scaffold_32	AUGUSTUS	exon	4742965	4743036	.	-	.	ID=PMILG00000001408.1-exon27;Parent=PMILG00000001408.1
scaffold_32	AUGUSTUS	exon	4745161	4745234	.	-	.	ID=PMILG00000001408.1-exon28;Parent=PMILG00000001408.1
scaffold_32	AUGUSTUS	exon	4745430	4745555	.	-	.	ID=PMILG00000001408.1-exon29;Parent=PMILG00000001408.1
scaffold_32	AUGUSTUS	exon	4745705	4745784	.	-	.	ID=PMILG00000001408.1-exon30;Parent=PMILG00000001408.1
scaffold_32	AUGUSTUS	exon	4747349	4747394	.	-	.	ID=PMILG00000001408.1-exon31;Parent=PMILG00000001408.1
scaffold_32	AUGUSTUS	exon	4747522	4747617	.	-	.	ID=PMILG00000001408.1-exon32;Parent=PMILG00000001408.1
scaffold_32	AUGUSTUS	exon	4750386	4750581	.	-	.	ID=PMILG00000001408.1-exon33;Parent=PMILG00000001408.1
scaffold_32	AUGUSTUS	exon	4751638	4751751	.	-	.	ID=PMILG00000001408.1-exon34;Parent=PMILG00000001408.1
scaffold_32	AUGUSTUS	exon	4755007	4755060	.	-	.	ID=PMILG00000001408.1-exon35;Parent=PMILG00000001408.1
scaffold_32	AUGUSTUS	exon	4755695	4755823	.	-	.	ID=PMILG00000001408.1-exon36;Parent=PMILG00000001408.1
scaffold_32	AUGUSTUS	exon	4758336	4758470	.	-	.	ID=PMILG00000001408.1-exon37;Parent=PMILG00000001408.1
scaffold_32	AUGUSTUS	exon	4759368	4759472	.	-	.	ID=PMILG00000001408.1-exon38;Parent=PMILG00000001408.1
scaffold_32	AUGUSTUS	exon	4759562	4759662	.	-	.	ID=PMILG00000001408.1-exon39;Parent=PMILG00000001408.1
scaffold_32	AUGUSTUS	exon	4759980	4759998	.	-	.	ID=PMILG00000001408.1-exon40;Parent=PMILG00000001408.1
scaffold_32	AUGUSTUS	exon	4760170	4760247	.	-	.	ID=PMILG00000001408.1-exon41;Parent=PMILG00000001408.1
scaffold_32	AUGUSTUS	exon	4762719	4762830	.	-	.	ID=PMILG00000001408.1-exon42;Parent=PMILG00000001408.1
scaffold_32	AUGUSTUS	exon	4763419	4763552	.	-	.	ID=PMILG00000001408.1-exon43;Parent=PMILG00000001408.1
scaffold_32	AUGUSTUS	exon	4763721	4763768	.	-	.	ID=PMILG00000001408.1-exon44;Parent=PMILG00000001408.1
scaffold_32	AUGUSTUS	exon	4766454	4766549	.	-	.	ID=PMILG00000001408.1-exon45;Parent=PMILG00000001408.1
scaffold_32	AUGUSTUS	exon	4766946	4767104	.	-	.	ID=PMILG00000001408.1-exon46;Parent=PMILG00000001408.1
scaffold_32	AUGUSTUS	exon	4768640	4768733	.	-	.	ID=PMILG00000001408.1-exon47;Parent=PMILG00000001408.1
scaffold_32	AUGUSTUS	exon	4770279	4770465	.	-	.	ID=PMILG00000001408.1-exon48;Parent=PMILG00000001408.1
scaffold_32	AUGUSTUS	exon	4772091	4772202	.	-	.	ID=PMILG00000001408.1-exon49;Parent=PMILG00000001408.1
scaffold_32	AUGUSTUS	exon	4772287	4772373	.	-	.	ID=PMILG00000001408.1-exon50;Parent=PMILG00000001408.1
scaffold_32	AUGUSTUS	exon	4774740	4774832	.	-	.	ID=PMILG00000001408.1-exon51;Parent=PMILG00000001408.1
scaffold_32	AUGUSTUS	exon	4775255	4775317	.	-	.	ID=PMILG00000001408.1-exon52;Parent=PMILG00000001408.1
scaffold_32	AUGUSTUS	exon	4777288	4777446	.	-	.	ID=PMILG00000001408.1-exon53;Parent=PMILG00000001408.1
scaffold_32	AUGUSTUS	exon	4777568	4777648	.	-	.	ID=PMILG00000001408.1-exon54;Parent=PMILG00000001408.1
scaffold_32	AUGUSTUS	exon	4778817	4778870	.	-	.	ID=PMILG00000001408.1-exon55;Parent=PMILG00000001408.1
scaffold_32	AUGUSTUS	exon	4779723	4779836	.	-	.	ID=PMILG00000001408.1-exon56;Parent=PMILG00000001408.1
scaffold_32	AUGUSTUS	exon	4781087	4781158	.	-	.	ID=PMILG00000001408.1-exon57;Parent=PMILG00000001408.1
scaffold_32	AUGUSTUS	exon	4781470	4781607	.	-	.	ID=PMILG00000001408.1-exon58;Parent=PMILG00000001408.1
scaffold_32	AUGUSTUS	exon	4790926	4791048	.	-	.	ID=PMILG00000001408.1-exon59;Parent=PMILG00000001408.1
scaffold_32	AUGUSTUS	exon	4793486	4793577	.	-	.	ID=PMILG00000001408.1-exon60;Parent=PMILG00000001408.1
scaffold_32	AUGUSTUS	exon	4793849	4793976	.	-	.	ID=PMILG00000001408.1-exon61;Parent=PMILG00000001408.1
scaffold_32	AUGUSTUS	exon	4796621	4796757	.	-	.	ID=PMILG00000001408.1-exon62;Parent=PMILG00000001408.1
scaffold_32	AUGUSTUS	exon	4797003	4797190	.	-	.	ID=PMILG00000001408.1-exon63;Parent=PMILG00000001408.1
scaffold_32	AUGUSTUS	exon	4798127	4798240	.	-	.	ID=PMILG00000001408.1-exon64;Parent=PMILG00000001408.1
scaffold_32	AUGUSTUS	exon	4799747	4799842	.	-	.	ID=PMILG00000001408.1-exon65;Parent=PMILG00000001408.1
scaffold_32	AUGUSTUS	exon	4800018	4800087	.	-	.	ID=PMILG00000001408.1-exon66;Parent=PMILG00000001408.1
scaffold_32	AUGUSTUS	exon	4800681	4800766	.	-	.	ID=PMILG00000001408.1-exon67;Parent=PMILG00000001408.1
scaffold_32	AUGUSTUS	exon	4802515	4802630	.	-	.	ID=PMILG00000001408.1-exon68;Parent=PMILG00000001408.1
scaffold_32	AUGUSTUS	exon	4802807	4802934	.	-	.	ID=PMILG00000001408.1-exon69;Parent=PMILG00000001408.1
scaffold_32	AUGUSTUS	exon	4806187	4806240	.	-	.	ID=PMILG00000001408.1-exon70;Parent=PMILG00000001408.1
scaffold_32	AUGUSTUS	CDS	4700697	4700765	.	-	0	ID=PMILG00000001408.1-cds1;Parent=PMILG00000001408.1
scaffold_32	AUGUSTUS	CDS	4703946	4704050	.	-	0	ID=PMILG00000001408.1-cds2;Parent=PMILG00000001408.1
scaffold_32	AUGUSTUS	CDS	4706122	4706268	.	-	0	ID=PMILG00000001408.1-cds3;Parent=PMILG00000001408.1
scaffold_32	AUGUSTUS	CDS	4714252	4714365	.	-	0	ID=PMILG00000001408.1-cds4;Parent=PMILG00000001408.1
scaffold_32	AUGUSTUS	CDS	4716200	4716334	.	-	0	ID=PMILG00000001408.1-cds5;Parent=PMILG00000001408.1
scaffold_32	AUGUSTUS	CDS	4717266	4717385	.	-	0	ID=PMILG00000001408.1-cds6;Parent=PMILG00000001408.1
scaffold_32	AUGUSTUS	CDS	4719303	4719409	.	-	2	ID=PMILG00000001408.1-cds7;Parent=PMILG00000001408.1
scaffold_32	AUGUSTUS	CDS	4723253	4723508	.	-	0	ID=PMILG00000001408.1-cds8;Parent=PMILG00000001408.1
scaffold_32	AUGUSTUS	CDS	4723977	4724110	.	-	2	ID=PMILG00000001408.1-cds9;Parent=PMILG00000001408.1
scaffold_32	AUGUSTUS	CDS	4725444	4725588	.	-	0	ID=PMILG00000001408.1-cds10;Parent=PMILG00000001408.1
scaffold_32	AUGUSTUS	CDS	4728630	4728690	.	-	1	ID=PMILG00000001408.1-cds11;Parent=PMILG00000001408.1
scaffold_32	AUGUSTUS	CDS	4728830	4728968	.	-	2	ID=PMILG00000001408.1-cds12;Parent=PMILG00000001408.1
scaffold_32	AUGUSTUS	CDS	4730326	4730442	.	-	2	ID=PMILG00000001408.1-cds13;Parent=PMILG00000001408.1
scaffold_32	AUGUSTUS	CDS	4731502	4731606	.	-	2	ID=PMILG00000001408.1-cds14;Parent=PMILG00000001408.1
scaffold_32	AUGUSTUS	CDS	4734332	4734481	.	-	2	ID=PMILG00000001408.1-cds15;Parent=PMILG00000001408.1
scaffold_32	AUGUSTUS	CDS	4735061	4735229	.	-	0	ID=PMILG00000001408.1-cds16;Parent=PMILG00000001408.1
scaffold_32	AUGUSTUS	CDS	4735312	4735368	.	-	0	ID=PMILG00000001408.1-cds17;Parent=PMILG00000001408.1
scaffold_32	AUGUSTUS	CDS	4737706	4737852	.	-	0	ID=PMILG00000001408.1-cds18;Parent=PMILG00000001408.1
scaffold_32	AUGUSTUS	CDS	4739049	4739138	.	-	0	ID=PMILG00000001408.1-cds19;Parent=PMILG00000001408.1
scaffold_32	AUGUSTUS	CDS	4739640	4739816	.	-	0	ID=PMILG00000001408.1-cds20;Parent=PMILG00000001408.1
scaffold_32	AUGUSTUS	CDS	4739956	4740015	.	-	0	ID=PMILG00000001408.1-cds21;Parent=PMILG00000001408.1
scaffold_32	AUGUSTUS	CDS	4740107	4740241	.	-	0	ID=PMILG00000001408.1-cds22;Parent=PMILG00000001408.1
scaffold_32	AUGUSTUS	CDS	4741178	4741324	.	-	0	ID=PMILG00000001408.1-cds23;Parent=PMILG00000001408.1
scaffold_32	AUGUSTUS	CDS	4741590	4741667	.	-	0	ID=PMILG00000001408.1-cds24;Parent=PMILG00000001408.1
scaffold_32	AUGUSTUS	CDS	4742561	4742608	.	-	0	ID=PMILG00000001408.1-cds25;Parent=PMILG00000001408.1
scaffold_32	AUGUSTUS	CDS	4742693	4742812	.	-	0	ID=PMILG00000001408.1-cds26;Parent=PMILG00000001408.1
scaffold_32	AUGUSTUS	CDS	4742965	4743036	.	-	0	ID=PMILG00000001408.1-cds27;Parent=PMILG00000001408.1
scaffold_32	AUGUSTUS	CDS	4745161	4745234	.	-	2	ID=PMILG00000001408.1-cds28;Parent=PMILG00000001408.1
scaffold_32	AUGUSTUS	CDS	4745430	4745555	.	-	2	ID=PMILG00000001408.1-cds29;Parent=PMILG00000001408.1
scaffold_32	AUGUSTUS	CDS	4745705	4745784	.	-	1	ID=PMILG00000001408.1-cds30;Parent=PMILG00000001408.1
scaffold_32	AUGUSTUS	CDS	4747349	4747394	.	-	2	ID=PMILG00000001408.1-cds31;Parent=PMILG00000001408.1
scaffold_32	AUGUSTUS	CDS	4747522	4747617	.	-	2	ID=PMILG00000001408.1-cds32;Parent=PMILG00000001408.1
scaffold_32	AUGUSTUS	CDS	4750386	4750581	.	-	0	ID=PMILG00000001408.1-cds33;Parent=PMILG00000001408.1
scaffold_32	AUGUSTUS	CDS	4751638	4751751	.	-	0	ID=PMILG00000001408.1-cds34;Parent=PMILG00000001408.1
scaffold_32	AUGUSTUS	CDS	4755007	4755060	.	-	0	ID=PMILG00000001408.1-cds35;Parent=PMILG00000001408.1
scaffold_32	AUGUSTUS	CDS	4755695	4755823	.	-	0	ID=PMILG00000001408.1-cds36;Parent=PMILG00000001408.1
scaffold_32	AUGUSTUS	CDS	4758336	4758470	.	-	0	ID=PMILG00000001408.1-cds37;Parent=PMILG00000001408.1
scaffold_32	AUGUSTUS	CDS	4759368	4759472	.	-	0	ID=PMILG00000001408.1-cds38;Parent=PMILG00000001408.1
scaffold_32	AUGUSTUS	CDS	4759562	4759662	.	-	2	ID=PMILG00000001408.1-cds39;Parent=PMILG00000001408.1
scaffold_32	AUGUSTUS	CDS	4759980	4759998	.	-	0	ID=PMILG00000001408.1-cds40;Parent=PMILG00000001408.1
scaffold_32	AUGUSTUS	CDS	4760170	4760247	.	-	0	ID=PMILG00000001408.1-cds41;Parent=PMILG00000001408.1
scaffold_32	AUGUSTUS	CDS	4762719	4762830	.	-	1	ID=PMILG00000001408.1-cds42;Parent=PMILG00000001408.1
scaffold_32	AUGUSTUS	CDS	4763419	4763552	.	-	0	ID=PMILG00000001408.1-cds43;Parent=PMILG00000001408.1
scaffold_32	AUGUSTUS	CDS	4763721	4763768	.	-	0	ID=PMILG00000001408.1-cds44;Parent=PMILG00000001408.1
scaffold_32	AUGUSTUS	CDS	4766454	4766549	.	-	0	ID=PMILG00000001408.1-cds45;Parent=PMILG00000001408.1
scaffold_32	AUGUSTUS	CDS	4766946	4767104	.	-	0	ID=PMILG00000001408.1-cds46;Parent=PMILG00000001408.1
scaffold_32	AUGUSTUS	CDS	4768640	4768733	.	-	1	ID=PMILG00000001408.1-cds47;Parent=PMILG00000001408.1
scaffold_32	AUGUSTUS	CDS	4770279	4770465	.	-	2	ID=PMILG00000001408.1-cds48;Parent=PMILG00000001408.1
scaffold_32	AUGUSTUS	CDS	4772091	4772202	.	-	0	ID=PMILG00000001408.1-cds49;Parent=PMILG00000001408.1
scaffold_32	AUGUSTUS	CDS	4772287	4772373	.	-	0	ID=PMILG00000001408.1-cds50;Parent=PMILG00000001408.1
scaffold_32	AUGUSTUS	CDS	4774740	4774832	.	-	0	ID=PMILG00000001408.1-cds51;Parent=PMILG00000001408.1
scaffold_32	AUGUSTUS	CDS	4775255	4775317	.	-	0	ID=PMILG00000001408.1-cds52;Parent=PMILG00000001408.1
scaffold_32	AUGUSTUS	CDS	4777288	4777446	.	-	0	ID=PMILG00000001408.1-cds53;Parent=PMILG00000001408.1
scaffold_32	AUGUSTUS	CDS	4777568	4777648	.	-	0	ID=PMILG00000001408.1-cds54;Parent=PMILG00000001408.1
scaffold_32	AUGUSTUS	CDS	4778817	4778870	.	-	0	ID=PMILG00000001408.1-cds55;Parent=PMILG00000001408.1
scaffold_32	AUGUSTUS	CDS	4779723	4779836	.	-	0	ID=PMILG00000001408.1-cds56;Parent=PMILG00000001408.1
scaffold_32	AUGUSTUS	CDS	4781087	4781158	.	-	0	ID=PMILG00000001408.1-cds57;Parent=PMILG00000001408.1
scaffold_32	AUGUSTUS	CDS	4781470	4781607	.	-	0	ID=PMILG00000001408.1-cds58;Parent=PMILG00000001408.1
scaffold_32	AUGUSTUS	CDS	4790926	4791048	.	-	0	ID=PMILG00000001408.1-cds59;Parent=PMILG00000001408.1
scaffold_32	AUGUSTUS	CDS	4793486	4793577	.	-	2	ID=PMILG00000001408.1-cds60;Parent=PMILG00000001408.1
scaffold_32	AUGUSTUS	CDS	4793849	4793976	.	-	1	ID=PMILG00000001408.1-cds61;Parent=PMILG00000001408.1
scaffold_32	AUGUSTUS	CDS	4796621	4796757	.	-	0	ID=PMILG00000001408.1-cds62;Parent=PMILG00000001408.1
scaffold_32	AUGUSTUS	CDS	4797003	4797190	.	-	2	ID=PMILG00000001408.1-cds63;Parent=PMILG00000001408.1
scaffold_32	AUGUSTUS	CDS	4798127	4798240	.	-	2	ID=PMILG00000001408.1-cds64;Parent=PMILG00000001408.1
scaffold_32	AUGUSTUS	CDS	4799747	4799842	.	-	2	ID=PMILG00000001408.1-cds65;Parent=PMILG00000001408.1
scaffold_32	AUGUSTUS	CDS	4800018	4800087	.	-	0	ID=PMILG00000001408.1-cds66;Parent=PMILG00000001408.1
scaffold_32	AUGUSTUS	CDS	4800681	4800766	.	-	2	ID=PMILG00000001408.1-cds67;Parent=PMILG00000001408.1
scaffold_32	AUGUSTUS	CDS	4802515	4802630	.	-	1	ID=PMILG00000001408.1-cds68;Parent=PMILG00000001408.1
scaffold_32	AUGUSTUS	CDS	4802807	4802934	.	-	0	ID=PMILG00000001408.1-cds69;Parent=PMILG00000001408.1
scaffold_32	AUGUSTUS	CDS	4806187	4806240	.	-	0	ID=PMILG00000001408.1-cds70;Parent=PMILG00000001408.1
scaffold_32	AUGUSTUS	gene	4819535	4854009	.	-	.	ID=PMILG00000001409;Name=scaffold_32.g16212.t1
scaffold_32	AUGUSTUS	mRNA	4819535	4854009	.	-	.	ID=PMILG00000001409.1;Parent=PMILG00000001409;Name=scaffold_32.g16212.t1
scaffold_32	AUGUSTUS	exon	4819535	4819862	.	-	.	ID=PMILG00000001409.1-exon1;Parent=PMILG00000001409.1
scaffold_32	AUGUSTUS	exon	4823275	4823453	.	-	.	ID=PMILG00000001409.1-exon2;Parent=PMILG00000001409.1
scaffold_32	AUGUSTUS	exon	4823914	4824086	.	-	.	ID=PMILG00000001409.1-exon3;Parent=PMILG00000001409.1
scaffold_32	AUGUSTUS	exon	4826323	4826484	.	-	.	ID=PMILG00000001409.1-exon4;Parent=PMILG00000001409.1
scaffold_32	AUGUSTUS	exon	4826625	4826744	.	-	.	ID=PMILG00000001409.1-exon5;Parent=PMILG00000001409.1
scaffold_32	AUGUSTUS	exon	4828803	4828986	.	-	.	ID=PMILG00000001409.1-exon6;Parent=PMILG00000001409.1
scaffold_32	AUGUSTUS	exon	4829881	4830019	.	-	.	ID=PMILG00000001409.1-exon7;Parent=PMILG00000001409.1
scaffold_32	AUGUSTUS	exon	4830896	4830918	.	-	.	ID=PMILG00000001409.1-exon8;Parent=PMILG00000001409.1
scaffold_32	AUGUSTUS	exon	4831762	4832143	.	-	.	ID=PMILG00000001409.1-exon9;Parent=PMILG00000001409.1
scaffold_32	AUGUSTUS	exon	4834030	4834487	.	-	.	ID=PMILG00000001409.1-exon10;Parent=PMILG00000001409.1
scaffold_32	AUGUSTUS	exon	4834858	4835069	.	-	.	ID=PMILG00000001409.1-exon11;Parent=PMILG00000001409.1
scaffold_32	AUGUSTUS	exon	4835367	4835656	.	-	.	ID=PMILG00000001409.1-exon12;Parent=PMILG00000001409.1
scaffold_32	AUGUSTUS	exon	4835996	4836239	.	-	.	ID=PMILG00000001409.1-exon13;Parent=PMILG00000001409.1
scaffold_32	AUGUSTUS	exon	4839804	4839993	.	-	.	ID=PMILG00000001409.1-exon14;Parent=PMILG00000001409.1
scaffold_32	AUGUSTUS	exon	4841898	4842011	.	-	.	ID=PMILG00000001409.1-exon15;Parent=PMILG00000001409.1
scaffold_32	AUGUSTUS	exon	4842720	4842848	.	-	.	ID=PMILG00000001409.1-exon16;Parent=PMILG00000001409.1
scaffold_32	AUGUSTUS	exon	4843321	4843506	.	-	.	ID=PMILG00000001409.1-exon17;Parent=PMILG00000001409.1
scaffold_32	AUGUSTUS	exon	4843738	4843806	.	-	.	ID=PMILG00000001409.1-exon18;Parent=PMILG00000001409.1
scaffold_32	AUGUSTUS	exon	4844844	4844996	.	-	.	ID=PMILG00000001409.1-exon19;Parent=PMILG00000001409.1
scaffold_32	AUGUSTUS	exon	4845090	4845185	.	-	.	ID=PMILG00000001409.1-exon20;Parent=PMILG00000001409.1
scaffold_32	AUGUSTUS	exon	4846436	4846531	.	-	.	ID=PMILG00000001409.1-exon21;Parent=PMILG00000001409.1
scaffold_32	AUGUSTUS	exon	4846641	4846804	.	-	.	ID=PMILG00000001409.1-exon22;Parent=PMILG00000001409.1
scaffold_32	AUGUSTUS	exon	4849685	4849733	.	-	.	ID=PMILG00000001409.1-exon23;Parent=PMILG00000001409.1
scaffold_32	AUGUSTUS	exon	4851125	4851307	.	-	.	ID=PMILG00000001409.1-exon24;Parent=PMILG00000001409.1
scaffold_32	AUGUSTUS	exon	4852426	4852509	.	-	.	ID=PMILG00000001409.1-exon25;Parent=PMILG00000001409.1
scaffold_32	AUGUSTUS	exon	4853929	4854009	.	-	.	ID=PMILG00000001409.1-exon26;Parent=PMILG00000001409.1
scaffold_32	AUGUSTUS	CDS	4819535	4819862	.	-	1	ID=PMILG00000001409.1-cds1;Parent=PMILG00000001409.1
scaffold_32	AUGUSTUS	CDS	4823275	4823453	.	-	0	ID=PMILG00000001409.1-cds2;Parent=PMILG00000001409.1
scaffold_32	AUGUSTUS	CDS	4823914	4824086	.	-	2	ID=PMILG00000001409.1-cds3;Parent=PMILG00000001409.1
scaffold_32	AUGUSTUS	CDS	4826323	4826484	.	-	2	ID=PMILG00000001409.1-cds4;Parent=PMILG00000001409.1
scaffold_32	AUGUSTUS	CDS	4826625	4826744	.	-	2	ID=PMILG00000001409.1-cds5;Parent=PMILG00000001409.1
scaffold_32	AUGUSTUS	CDS	4828803	4828986	.	-	0	ID=PMILG00000001409.1-cds6;Parent=PMILG00000001409.1
scaffold_32	AUGUSTUS	CDS	4829881	4830019	.	-	1	ID=PMILG00000001409.1-cds7;Parent=PMILG00000001409.1
scaffold_32	AUGUSTUS	CDS	4830896	4830918	.	-	0	ID=PMILG00000001409.1-cds8;Parent=PMILG00000001409.1
scaffold_32	AUGUSTUS	CDS	4831762	4832143	.	-	1	ID=PMILG00000001409.1-cds9;Parent=PMILG00000001409.1
scaffold_32	AUGUSTUS	CDS	4834030	4834487	.	-	0	ID=PMILG00000001409.1-cds10;Parent=PMILG00000001409.1
scaffold_32	AUGUSTUS	CDS	4834858	4835069	.	-	2	ID=PMILG00000001409.1-cds11;Parent=PMILG00000001409.1
scaffold_32	AUGUSTUS	CDS	4835367	4835656	.	-	1	ID=PMILG00000001409.1-cds12;Parent=PMILG00000001409.1
scaffold_32	AUGUSTUS	CDS	4835996	4836239	.	-	2	ID=PMILG00000001409.1-cds13;Parent=PMILG00000001409.1
scaffold_32	AUGUSTUS	CDS	4839804	4839993	.	-	0	ID=PMILG00000001409.1-cds14;Parent=PMILG00000001409.1
scaffold_32	AUGUSTUS	CDS	4841898	4842011	.	-	0	ID=PMILG00000001409.1-cds15;Parent=PMILG00000001409.1
scaffold_32	AUGUSTUS	CDS	4842720	4842848	.	-	0	ID=PMILG00000001409.1-cds16;Parent=PMILG00000001409.1
scaffold_32	AUGUSTUS	CDS	4843321	4843506	.	-	0	ID=PMILG00000001409.1-cds17;Parent=PMILG00000001409.1
scaffold_32	AUGUSTUS	CDS	4843738	4843806	.	-	0	ID=PMILG00000001409.1-cds18;Parent=PMILG00000001409.1
scaffold_32	AUGUSTUS	CDS	4844844	4844996	.	-	0	ID=PMILG00000001409.1-cds19;Parent=PMILG00000001409.1
scaffold_32	AUGUSTUS	CDS	4845090	4845185	.	-	0	ID=PMILG00000001409.1-cds20;Parent=PMILG00000001409.1
scaffold_32	AUGUSTUS	CDS	4846436	4846531	.	-	0	ID=PMILG00000001409.1-cds21;Parent=PMILG00000001409.1
scaffold_32	AUGUSTUS	CDS	4846641	4846804	.	-	2	ID=PMILG00000001409.1-cds22;Parent=PMILG00000001409.1
scaffold_32	AUGUSTUS	CDS	4849685	4849733	.	-	0	ID=PMILG00000001409.1-cds23;Parent=PMILG00000001409.1
scaffold_32	AUGUSTUS	CDS	4851125	4851307	.	-	0	ID=PMILG00000001409.1-cds24;Parent=PMILG00000001409.1
scaffold_32	AUGUSTUS	CDS	4852426	4852509	.	-	0	ID=PMILG00000001409.1-cds25;Parent=PMILG00000001409.1
scaffold_32	AUGUSTUS	CDS	4853929	4854009	.	-	0	ID=PMILG00000001409.1-cds26;Parent=PMILG00000001409.1
scaffold_32	AUGUSTUS	gene	4858384	4858821	.	+	.	ID=PMILG00000001410;Name=scaffold_32.g16213.t1
scaffold_32	AUGUSTUS	mRNA	4858384	4858821	.	+	.	ID=PMILG00000001410.1;Parent=PMILG00000001410;Name=scaffold_32.g16213.t1
scaffold_32	AUGUSTUS	exon	4858384	4858821	.	+	.	ID=PMILG00000001410.1-exon1;Parent=PMILG00000001410.1
scaffold_32	AUGUSTUS	CDS	4858384	4858821	.	+	0	ID=PMILG00000001410.1-cds1;Parent=PMILG00000001410.1
scaffold_32	.	gene	4876131	4884708	.	-	.	ID=PMILG00000001411;Name=scaffold_32.g16214.t1
scaffold_32	.	mRNA	4876131	4884708	.	-	.	ID=PMILG00000001411.1;Parent=PMILG00000001411;Name=scaffold_32.g16214.t1
scaffold_32	.	exon	4876131	4877124	.	-	.	ID=PMILG00000001411.1-exon1;Parent=PMILG00000001411.1
scaffold_32	.	exon	4878223	4878345	.	-	.	ID=PMILG00000001411.1-exon2;Parent=PMILG00000001411.1
scaffold_32	.	exon	4878426	4878517	.	-	.	ID=PMILG00000001411.1-exon3;Parent=PMILG00000001411.1
scaffold_32	.	exon	4879161	4879259	.	-	.	ID=PMILG00000001411.1-exon4;Parent=PMILG00000001411.1
scaffold_32	.	exon	4880379	4880479	.	-	.	ID=PMILG00000001411.1-exon5;Parent=PMILG00000001411.1
scaffold_32	.	exon	4880784	4880935	.	-	.	ID=PMILG00000001411.1-exon6;Parent=PMILG00000001411.1
scaffold_32	.	exon	4881073	4881210	.	-	.	ID=PMILG00000001411.1-exon7;Parent=PMILG00000001411.1
scaffold_32	.	exon	4881377	4881515	.	-	.	ID=PMILG00000001411.1-exon8;Parent=PMILG00000001411.1
scaffold_32	.	exon	4882903	4883025	.	-	.	ID=PMILG00000001411.1-exon9;Parent=PMILG00000001411.1
scaffold_32	.	exon	4884593	4884708	.	-	.	ID=PMILG00000001411.1-exon10;Parent=PMILG00000001411.1
scaffold_32	.	CDS	4876903	4877124	.	-	0	ID=PMILG00000001411.1-cds1;Parent=PMILG00000001411.1
scaffold_32	.	CDS	4878223	4878345	.	-	0	ID=PMILG00000001411.1-cds2;Parent=PMILG00000001411.1
scaffold_32	.	CDS	4878426	4878517	.	-	2	ID=PMILG00000001411.1-cds3;Parent=PMILG00000001411.1
scaffold_32	.	CDS	4879161	4879259	.	-	2	ID=PMILG00000001411.1-cds4;Parent=PMILG00000001411.1
scaffold_32	.	CDS	4880379	4880479	.	-	1	ID=PMILG00000001411.1-cds5;Parent=PMILG00000001411.1
scaffold_32	.	CDS	4880784	4880935	.	-	0	ID=PMILG00000001411.1-cds6;Parent=PMILG00000001411.1
scaffold_32	.	CDS	4881073	4881210	.	-	0	ID=PMILG00000001411.1-cds7;Parent=PMILG00000001411.1
scaffold_32	.	CDS	4881377	4881515	.	-	1	ID=PMILG00000001411.1-cds8;Parent=PMILG00000001411.1
scaffold_32	.	CDS	4882903	4883012	.	-	0	ID=PMILG00000001411.1-cds9;Parent=PMILG00000001411.1
scaffold_32	.	five_prime_UTR	4883013	4883025	.	-	.	ID=PMILG00000001411.1-five_prime_utr1;Parent=PMILG00000001411.1
scaffold_32	.	five_prime_UTR	4884593	4884708	.	-	.	ID=PMILG00000001411.1-five_prime_utr2;Parent=PMILG00000001411.1
scaffold_32	.	three_prime_UTR	4876131	4876902	.	-	.	ID=PMILG00000001411.1-three_prime_utr1;Parent=PMILG00000001411.1
scaffold_32	AUGUSTUS	gene	4890470	4890775	.	-	.	ID=PMILG00000001412;Name=scaffold_32.g16215.t1
scaffold_32	AUGUSTUS	mRNA	4890470	4890775	.	-	.	ID=PMILG00000001412.1;Parent=PMILG00000001412;Name=scaffold_32.g16215.t1
scaffold_32	AUGUSTUS	exon	4890470	4890775	.	-	.	ID=PMILG00000001412.1-exon1;Parent=PMILG00000001412.1
scaffold_32	AUGUSTUS	CDS	4890470	4890775	.	-	0	ID=PMILG00000001412.1-cds1;Parent=PMILG00000001412.1
scaffold_32	.	gene	4905451	4920653	.	+	.	ID=PMILG00000001413;Name=scaffold_32.g16216.t1
scaffold_32	.	mRNA	4905451	4920653	.	+	.	ID=PMILG00000001413.1;Parent=PMILG00000001413;Name=scaffold_32.g16216.t1
scaffold_32	.	exon	4905451	4905585	.	+	.	ID=PMILG00000001413.1-exon1;Parent=PMILG00000001413.1
scaffold_32	.	exon	4906901	4906926	.	+	.	ID=PMILG00000001413.1-exon2;Parent=PMILG00000001413.1
scaffold_32	.	exon	4907093	4907265	.	+	.	ID=PMILG00000001413.1-exon3;Parent=PMILG00000001413.1
scaffold_32	.	exon	4907407	4907547	.	+	.	ID=PMILG00000001413.1-exon4;Parent=PMILG00000001413.1
scaffold_32	.	exon	4907725	4907887	.	+	.	ID=PMILG00000001413.1-exon5;Parent=PMILG00000001413.1
scaffold_32	.	exon	4908160	4908269	.	+	.	ID=PMILG00000001413.1-exon6;Parent=PMILG00000001413.1
scaffold_32	.	exon	4909037	4909156	.	+	.	ID=PMILG00000001413.1-exon7;Parent=PMILG00000001413.1
scaffold_32	.	exon	4909407	4909560	.	+	.	ID=PMILG00000001413.1-exon8;Parent=PMILG00000001413.1
scaffold_32	.	exon	4909714	4909785	.	+	.	ID=PMILG00000001413.1-exon9;Parent=PMILG00000001413.1
scaffold_32	.	exon	4909983	4910100	.	+	.	ID=PMILG00000001413.1-exon10;Parent=PMILG00000001413.1
scaffold_32	.	exon	4911104	4911173	.	+	.	ID=PMILG00000001413.1-exon11;Parent=PMILG00000001413.1
scaffold_32	.	exon	4911760	4911995	.	+	.	ID=PMILG00000001413.1-exon12;Parent=PMILG00000001413.1
scaffold_32	.	exon	4914829	4915053	.	+	.	ID=PMILG00000001413.1-exon13;Parent=PMILG00000001413.1
scaffold_32	.	exon	4919114	4920653	.	+	.	ID=PMILG00000001413.1-exon14;Parent=PMILG00000001413.1
scaffold_32	.	CDS	4905567	4905585	.	+	0	ID=PMILG00000001413.1-cds1;Parent=PMILG00000001413.1
scaffold_32	.	CDS	4906901	4906926	.	+	2	ID=PMILG00000001413.1-cds2;Parent=PMILG00000001413.1
scaffold_32	.	CDS	4907093	4907265	.	+	0	ID=PMILG00000001413.1-cds3;Parent=PMILG00000001413.1
scaffold_32	.	CDS	4907407	4907547	.	+	1	ID=PMILG00000001413.1-cds4;Parent=PMILG00000001413.1
scaffold_32	.	CDS	4907725	4907887	.	+	1	ID=PMILG00000001413.1-cds5;Parent=PMILG00000001413.1
scaffold_32	.	CDS	4908160	4908269	.	+	0	ID=PMILG00000001413.1-cds6;Parent=PMILG00000001413.1
scaffold_32	.	CDS	4909037	4909156	.	+	1	ID=PMILG00000001413.1-cds7;Parent=PMILG00000001413.1
scaffold_32	.	CDS	4909407	4909560	.	+	1	ID=PMILG00000001413.1-cds8;Parent=PMILG00000001413.1
scaffold_32	.	CDS	4909714	4909785	.	+	0	ID=PMILG00000001413.1-cds9;Parent=PMILG00000001413.1
scaffold_32	.	CDS	4909983	4910100	.	+	0	ID=PMILG00000001413.1-cds10;Parent=PMILG00000001413.1
scaffold_32	.	CDS	4911104	4911173	.	+	2	ID=PMILG00000001413.1-cds11;Parent=PMILG00000001413.1
scaffold_32	.	CDS	4911760	4911995	.	+	1	ID=PMILG00000001413.1-cds12;Parent=PMILG00000001413.1
scaffold_32	.	CDS	4914829	4915053	.	+	2	ID=PMILG00000001413.1-cds13;Parent=PMILG00000001413.1
scaffold_32	.	CDS	4919114	4919166	.	+	2	ID=PMILG00000001413.1-cds14;Parent=PMILG00000001413.1
scaffold_32	.	five_prime_UTR	4905451	4905566	.	+	.	ID=PMILG00000001413.1-five_prime_utr1;Parent=PMILG00000001413.1
scaffold_32	.	three_prime_UTR	4919167	4920653	.	+	.	ID=PMILG00000001413.1-three_prime_utr1;Parent=PMILG00000001413.1
scaffold_32	.	gene	4922844	4939117	.	+	.	ID=PMILG00000001414;Name=scaffold_32.g16217.t1
scaffold_32	.	mRNA	4922844	4939117	.	+	.	ID=PMILG00000001414.1;Parent=PMILG00000001414;Name=scaffold_32.g16217.t1
scaffold_32	.	exon	4922844	4923054	.	+	.	ID=PMILG00000001414.1-exon1;Parent=PMILG00000001414.1
scaffold_32	.	exon	4926249	4926308	.	+	.	ID=PMILG00000001414.1-exon2;Parent=PMILG00000001414.1
scaffold_32	.	exon	4928801	4928896	.	+	.	ID=PMILG00000001414.1-exon3;Parent=PMILG00000001414.1
scaffold_32	.	exon	4931044	4931110	.	+	.	ID=PMILG00000001414.1-exon4;Parent=PMILG00000001414.1
scaffold_32	.	exon	4931307	4931425	.	+	.	ID=PMILG00000001414.1-exon5;Parent=PMILG00000001414.1
scaffold_32	.	exon	4931818	4931907	.	+	.	ID=PMILG00000001414.1-exon6;Parent=PMILG00000001414.1
scaffold_32	.	exon	4932828	4932886	.	+	.	ID=PMILG00000001414.1-exon7;Parent=PMILG00000001414.1
scaffold_32	.	exon	4933130	4933202	.	+	.	ID=PMILG00000001414.1-exon8;Parent=PMILG00000001414.1
scaffold_32	.	exon	4933630	4933782	.	+	.	ID=PMILG00000001414.1-exon9;Parent=PMILG00000001414.1
scaffold_32	.	exon	4935102	4935222	.	+	.	ID=PMILG00000001414.1-exon10;Parent=PMILG00000001414.1
scaffold_32	.	exon	4936100	4936235	.	+	.	ID=PMILG00000001414.1-exon11;Parent=PMILG00000001414.1
scaffold_32	.	exon	4936367	4936469	.	+	.	ID=PMILG00000001414.1-exon12;Parent=PMILG00000001414.1
scaffold_32	.	exon	4937345	4937436	.	+	.	ID=PMILG00000001414.1-exon13;Parent=PMILG00000001414.1
scaffold_32	.	exon	4937936	4939117	.	+	.	ID=PMILG00000001414.1-exon14;Parent=PMILG00000001414.1
scaffold_32	.	CDS	4922911	4923054	.	+	0	ID=PMILG00000001414.1-cds1;Parent=PMILG00000001414.1
scaffold_32	.	CDS	4926249	4926308	.	+	0	ID=PMILG00000001414.1-cds2;Parent=PMILG00000001414.1
scaffold_32	.	CDS	4928801	4928896	.	+	0	ID=PMILG00000001414.1-cds3;Parent=PMILG00000001414.1
scaffold_32	.	CDS	4931044	4931110	.	+	0	ID=PMILG00000001414.1-cds4;Parent=PMILG00000001414.1
scaffold_32	.	CDS	4931307	4931425	.	+	2	ID=PMILG00000001414.1-cds5;Parent=PMILG00000001414.1
scaffold_32	.	CDS	4931818	4931907	.	+	0	ID=PMILG00000001414.1-cds6;Parent=PMILG00000001414.1
scaffold_32	.	CDS	4932828	4932886	.	+	0	ID=PMILG00000001414.1-cds7;Parent=PMILG00000001414.1
scaffold_32	.	CDS	4933130	4933202	.	+	1	ID=PMILG00000001414.1-cds8;Parent=PMILG00000001414.1
scaffold_32	.	CDS	4933630	4933782	.	+	0	ID=PMILG00000001414.1-cds9;Parent=PMILG00000001414.1
scaffold_32	.	CDS	4935102	4935222	.	+	0	ID=PMILG00000001414.1-cds10;Parent=PMILG00000001414.1
scaffold_32	.	CDS	4936100	4936235	.	+	2	ID=PMILG00000001414.1-cds11;Parent=PMILG00000001414.1
scaffold_32	.	CDS	4936367	4936469	.	+	1	ID=PMILG00000001414.1-cds12;Parent=PMILG00000001414.1
scaffold_32	.	CDS	4937345	4937436	.	+	0	ID=PMILG00000001414.1-cds13;Parent=PMILG00000001414.1
scaffold_32	.	CDS	4937936	4938188	.	+	1	ID=PMILG00000001414.1-cds14;Parent=PMILG00000001414.1
scaffold_32	.	five_prime_UTR	4922844	4922910	.	+	.	ID=PMILG00000001414.1-five_prime_utr1;Parent=PMILG00000001414.1
scaffold_32	.	three_prime_UTR	4938189	4939117	.	+	.	ID=PMILG00000001414.1-three_prime_utr1;Parent=PMILG00000001414.1
scaffold_32	AUGUSTUS	gene	4942247	4948257	.	-	.	ID=PMILG00000001415;Name=scaffold_32.g16218.t1
scaffold_32	AUGUSTUS	mRNA	4942247	4948257	.	-	.	ID=PMILG00000001415.1;Parent=PMILG00000001415;Name=scaffold_32.g16218.t1
scaffold_32	AUGUSTUS	exon	4942247	4942377	.	-	.	ID=PMILG00000001415.1-exon1;Parent=PMILG00000001415.1
scaffold_32	AUGUSTUS	exon	4944075	4944166	.	-	.	ID=PMILG00000001415.1-exon2;Parent=PMILG00000001415.1
scaffold_32	AUGUSTUS	exon	4944250	4944329	.	-	.	ID=PMILG00000001415.1-exon3;Parent=PMILG00000001415.1
scaffold_32	AUGUSTUS	exon	4948240	4948257	.	-	.	ID=PMILG00000001415.1-exon4;Parent=PMILG00000001415.1
scaffold_32	AUGUSTUS	CDS	4942247	4942377	.	-	2	ID=PMILG00000001415.1-cds1;Parent=PMILG00000001415.1
scaffold_32	AUGUSTUS	CDS	4944075	4944166	.	-	1	ID=PMILG00000001415.1-cds2;Parent=PMILG00000001415.1
scaffold_32	AUGUSTUS	CDS	4944250	4944329	.	-	0	ID=PMILG00000001415.1-cds3;Parent=PMILG00000001415.1
scaffold_32	AUGUSTUS	CDS	4948240	4948257	.	-	0	ID=PMILG00000001415.1-cds4;Parent=PMILG00000001415.1
scaffold_32	.	gene	4948654	4973695	.	+	.	ID=PMILG00000001416;Name=scaffold_32.g16219.t1
scaffold_32	.	mRNA	4948654	4973695	.	+	.	ID=PMILG00000001416.1;Parent=PMILG00000001416;Name=scaffold_32.g16219.t1
scaffold_32	.	exon	4948654	4948723	.	+	.	ID=PMILG00000001416.1-exon1;Parent=PMILG00000001416.1
scaffold_32	.	exon	4955645	4955779	.	+	.	ID=PMILG00000001416.1-exon2;Parent=PMILG00000001416.1
scaffold_32	.	exon	4956073	4956234	.	+	.	ID=PMILG00000001416.1-exon3;Parent=PMILG00000001416.1
scaffold_32	.	exon	4960672	4960860	.	+	.	ID=PMILG00000001416.1-exon4;Parent=PMILG00000001416.1
scaffold_32	.	exon	4963922	4964725	.	+	.	ID=PMILG00000001416.1-exon5;Parent=PMILG00000001416.1
scaffold_32	.	exon	4965505	4965620	.	+	.	ID=PMILG00000001416.1-exon6;Parent=PMILG00000001416.1
scaffold_32	.	exon	4966029	4966164	.	+	.	ID=PMILG00000001416.1-exon7;Parent=PMILG00000001416.1
scaffold_32	.	exon	4966646	4966803	.	+	.	ID=PMILG00000001416.1-exon8;Parent=PMILG00000001416.1
scaffold_32	.	exon	4968155	4968294	.	+	.	ID=PMILG00000001416.1-exon9;Parent=PMILG00000001416.1
scaffold_32	.	exon	4968570	4968682	.	+	.	ID=PMILG00000001416.1-exon10;Parent=PMILG00000001416.1
scaffold_32	.	exon	4969629	4969842	.	+	.	ID=PMILG00000001416.1-exon11;Parent=PMILG00000001416.1
scaffold_32	.	exon	4971866	4973695	.	+	.	ID=PMILG00000001416.1-exon12;Parent=PMILG00000001416.1
scaffold_32	.	CDS	4955647	4955779	.	+	0	ID=PMILG00000001416.1-cds1;Parent=PMILG00000001416.1
scaffold_32	.	CDS	4956073	4956234	.	+	2	ID=PMILG00000001416.1-cds2;Parent=PMILG00000001416.1
scaffold_32	.	CDS	4960672	4960860	.	+	2	ID=PMILG00000001416.1-cds3;Parent=PMILG00000001416.1
scaffold_32	.	CDS	4963922	4964725	.	+	2	ID=PMILG00000001416.1-cds4;Parent=PMILG00000001416.1
scaffold_32	.	CDS	4965505	4965620	.	+	2	ID=PMILG00000001416.1-cds5;Parent=PMILG00000001416.1
scaffold_32	.	CDS	4966029	4966164	.	+	0	ID=PMILG00000001416.1-cds6;Parent=PMILG00000001416.1
scaffold_32	.	CDS	4966646	4966803	.	+	2	ID=PMILG00000001416.1-cds7;Parent=PMILG00000001416.1
scaffold_32	.	CDS	4968155	4968294	.	+	0	ID=PMILG00000001416.1-cds8;Parent=PMILG00000001416.1
scaffold_32	.	CDS	4968570	4968682	.	+	1	ID=PMILG00000001416.1-cds9;Parent=PMILG00000001416.1
scaffold_32	.	CDS	4969629	4969842	.	+	2	ID=PMILG00000001416.1-cds10;Parent=PMILG00000001416.1
scaffold_32	.	CDS	4971866	4972034	.	+	1	ID=PMILG00000001416.1-cds11;Parent=PMILG00000001416.1
scaffold_32	.	five_prime_UTR	4948654	4948723	.	+	.	ID=PMILG00000001416.1-five_prime_utr1;Parent=PMILG00000001416.1
scaffold_32	.	five_prime_UTR	4955645	4955646	.	+	.	ID=PMILG00000001416.1-five_prime_utr2;Parent=PMILG00000001416.1
scaffold_32	.	three_prime_UTR	4972035	4973695	.	+	.	ID=PMILG00000001416.1-three_prime_utr1;Parent=PMILG00000001416.1
scaffold_32	AUGUSTUS	gene	4984157	4990920	.	+	.	ID=PMILG00000001417;Name=scaffold_32.g16220.t1
scaffold_32	AUGUSTUS	mRNA	4984157	4990920	.	+	.	ID=PMILG00000001417.1;Parent=PMILG00000001417;Name=scaffold_32.g16220.t1
scaffold_32	AUGUSTUS	exon	4984157	4984167	.	+	.	ID=PMILG00000001417.1-exon1;Parent=PMILG00000001417.1
scaffold_32	AUGUSTUS	exon	4985723	4985985	.	+	.	ID=PMILG00000001417.1-exon2;Parent=PMILG00000001417.1
scaffold_32	AUGUSTUS	exon	4987789	4987901	.	+	.	ID=PMILG00000001417.1-exon3;Parent=PMILG00000001417.1
scaffold_32	AUGUSTUS	exon	4990305	4990518	.	+	.	ID=PMILG00000001417.1-exon4;Parent=PMILG00000001417.1
scaffold_32	AUGUSTUS	exon	4990766	4990920	.	+	.	ID=PMILG00000001417.1-exon5;Parent=PMILG00000001417.1
scaffold_32	AUGUSTUS	CDS	4984157	4984167	.	+	0	ID=PMILG00000001417.1-cds1;Parent=PMILG00000001417.1
scaffold_32	AUGUSTUS	CDS	4985723	4985985	.	+	1	ID=PMILG00000001417.1-cds2;Parent=PMILG00000001417.1
scaffold_32	AUGUSTUS	CDS	4987789	4987901	.	+	2	ID=PMILG00000001417.1-cds3;Parent=PMILG00000001417.1
scaffold_32	AUGUSTUS	CDS	4990305	4990518	.	+	0	ID=PMILG00000001417.1-cds4;Parent=PMILG00000001417.1
scaffold_32	AUGUSTUS	CDS	4990766	4990920	.	+	2	ID=PMILG00000001417.1-cds5;Parent=PMILG00000001417.1
scaffold_32	AUGUSTUS	gene	4990986	4992728	.	+	.	ID=PMILG00000001418;Name=scaffold_32.g16221.t1
scaffold_32	AUGUSTUS	mRNA	4990986	4992728	.	+	.	ID=PMILG00000001418.1;Parent=PMILG00000001418;Name=scaffold_32.g16221.t1
scaffold_32	AUGUSTUS	exon	4990986	4991007	.	+	.	ID=PMILG00000001418.1-exon1;Parent=PMILG00000001418.1
scaffold_32	AUGUSTUS	exon	4991105	4991198	.	+	.	ID=PMILG00000001418.1-exon2;Parent=PMILG00000001418.1
scaffold_32	AUGUSTUS	exon	4991425	4991614	.	+	.	ID=PMILG00000001418.1-exon3;Parent=PMILG00000001418.1
scaffold_32	AUGUSTUS	exon	4992531	4992728	.	+	.	ID=PMILG00000001418.1-exon4;Parent=PMILG00000001418.1
scaffold_32	AUGUSTUS	CDS	4990986	4991007	.	+	0	ID=PMILG00000001418.1-cds1;Parent=PMILG00000001418.1
scaffold_32	AUGUSTUS	CDS	4991105	4991198	.	+	2	ID=PMILG00000001418.1-cds2;Parent=PMILG00000001418.1
scaffold_32	AUGUSTUS	CDS	4991425	4991614	.	+	1	ID=PMILG00000001418.1-cds3;Parent=PMILG00000001418.1
scaffold_32	AUGUSTUS	CDS	4992531	4992728	.	+	0	ID=PMILG00000001418.1-cds4;Parent=PMILG00000001418.1
scaffold_32	.	gene	5026565	5037242	.	+	.	ID=PMILG00000001419;Name=scaffold_32.g16222.t1
scaffold_32	.	mRNA	5026565	5037242	.	+	.	ID=PMILG00000001419.1;Parent=PMILG00000001419;Name=scaffold_32.g16222.t1
scaffold_32	.	exon	5026565	5026798	.	+	.	ID=PMILG00000001419.1-exon1;Parent=PMILG00000001419.1
scaffold_32	.	exon	5030290	5030353	.	+	.	ID=PMILG00000001419.1-exon2;Parent=PMILG00000001419.1
scaffold_32	.	exon	5031404	5031568	.	+	.	ID=PMILG00000001419.1-exon3;Parent=PMILG00000001419.1
scaffold_32	.	exon	5033869	5034071	.	+	.	ID=PMILG00000001419.1-exon4;Parent=PMILG00000001419.1
scaffold_32	.	exon	5034516	5034608	.	+	.	ID=PMILG00000001419.1-exon5;Parent=PMILG00000001419.1
scaffold_32	.	exon	5034828	5037242	.	+	.	ID=PMILG00000001419.1-exon6;Parent=PMILG00000001419.1
scaffold_32	.	CDS	5026643	5026798	.	+	0	ID=PMILG00000001419.1-cds1;Parent=PMILG00000001419.1
scaffold_32	.	CDS	5030290	5030353	.	+	0	ID=PMILG00000001419.1-cds2;Parent=PMILG00000001419.1
scaffold_32	.	CDS	5031404	5031568	.	+	2	ID=PMILG00000001419.1-cds3;Parent=PMILG00000001419.1
scaffold_32	.	CDS	5033869	5034071	.	+	2	ID=PMILG00000001419.1-cds4;Parent=PMILG00000001419.1
scaffold_32	.	CDS	5034516	5034608	.	+	0	ID=PMILG00000001419.1-cds5;Parent=PMILG00000001419.1
scaffold_32	.	CDS	5034828	5034998	.	+	0	ID=PMILG00000001419.1-cds6;Parent=PMILG00000001419.1
scaffold_32	.	five_prime_UTR	5026565	5026642	.	+	.	ID=PMILG00000001419.1-five_prime_utr1;Parent=PMILG00000001419.1
scaffold_32	.	three_prime_UTR	5034999	5037242	.	+	.	ID=PMILG00000001419.1-three_prime_utr1;Parent=PMILG00000001419.1
scaffold_32	.	gene	5059464	5074264	.	+	.	ID=PMILG00000001420;Name=MERGED: scaffold_32.g16223.t1
scaffold_32	.	mRNA	5059464	5074264	.	+	.	ID=PMILG00000001420.1;Parent=PMILG00000001420;Name=MERGED: scaffold_32.g16223.t1
scaffold_32	.	exon	5059464	5059498	.	+	.	ID=PMILG00000001420.1-exon1;Parent=PMILG00000001420.1
scaffold_32	.	exon	5061051	5061265	.	+	.	ID=PMILG00000001420.1-exon2;Parent=PMILG00000001420.1
scaffold_32	.	exon	5061633	5061695	.	+	.	ID=PMILG00000001420.1-exon3;Parent=PMILG00000001420.1
scaffold_32	.	exon	5061978	5062056	.	+	.	ID=PMILG00000001420.1-exon4;Parent=PMILG00000001420.1
scaffold_32	.	exon	5062757	5062913	.	+	.	ID=PMILG00000001420.1-exon5;Parent=PMILG00000001420.1
scaffold_32	.	exon	5063883	5064181	.	+	.	ID=PMILG00000001420.1-exon6;Parent=PMILG00000001420.1
scaffold_32	.	exon	5065111	5065382	.	+	.	ID=PMILG00000001420.1-exon7;Parent=PMILG00000001420.1
scaffold_32	.	exon	5065718	5067048	.	+	.	ID=PMILG00000001420.1-exon8;Parent=PMILG00000001420.1
scaffold_32	.	exon	5067664	5067861	.	+	.	ID=PMILG00000001420.1-exon9;Parent=PMILG00000001420.1
scaffold_32	.	exon	5068029	5068151	.	+	.	ID=PMILG00000001420.1-exon10;Parent=PMILG00000001420.1
scaffold_32	.	exon	5068296	5068389	.	+	.	ID=PMILG00000001420.1-exon11;Parent=PMILG00000001420.1
scaffold_32	.	exon	5068781	5068922	.	+	.	ID=PMILG00000001420.1-exon12;Parent=PMILG00000001420.1
scaffold_32	.	exon	5069031	5069114	.	+	.	ID=PMILG00000001420.1-exon13;Parent=PMILG00000001420.1
scaffold_32	.	exon	5069711	5070012	.	+	.	ID=PMILG00000001420.1-exon14;Parent=PMILG00000001420.1
scaffold_32	.	exon	5070089	5070218	.	+	.	ID=PMILG00000001420.1-exon15;Parent=PMILG00000001420.1
scaffold_32	.	exon	5071065	5071126	.	+	.	ID=PMILG00000001420.1-exon16;Parent=PMILG00000001420.1
scaffold_32	.	exon	5072797	5072879	.	+	.	ID=PMILG00000001420.1-exon17;Parent=PMILG00000001420.1
scaffold_32	.	exon	5073813	5074264	.	+	.	ID=PMILG00000001420.1-exon18;Parent=PMILG00000001420.1
scaffold_32	.	CDS	5061145	5061265	.	+	0	ID=PMILG00000001420.1-cds1;Parent=PMILG00000001420.1
scaffold_32	.	CDS	5061633	5061695	.	+	2	ID=PMILG00000001420.1-cds2;Parent=PMILG00000001420.1
scaffold_32	.	CDS	5061978	5062056	.	+	2	ID=PMILG00000001420.1-cds3;Parent=PMILG00000001420.1
scaffold_32	.	CDS	5062757	5062913	.	+	1	ID=PMILG00000001420.1-cds4;Parent=PMILG00000001420.1
scaffold_32	.	CDS	5063883	5064181	.	+	0	ID=PMILG00000001420.1-cds5;Parent=PMILG00000001420.1
scaffold_32	.	CDS	5065111	5065382	.	+	1	ID=PMILG00000001420.1-cds6;Parent=PMILG00000001420.1
scaffold_32	.	CDS	5065718	5067048	.	+	2	ID=PMILG00000001420.1-cds7;Parent=PMILG00000001420.1
scaffold_32	.	CDS	5067664	5067861	.	+	0	ID=PMILG00000001420.1-cds8;Parent=PMILG00000001420.1
scaffold_32	.	CDS	5068029	5068151	.	+	0	ID=PMILG00000001420.1-cds9;Parent=PMILG00000001420.1
scaffold_32	.	CDS	5068296	5068389	.	+	0	ID=PMILG00000001420.1-cds10;Parent=PMILG00000001420.1
scaffold_32	.	CDS	5068781	5068922	.	+	2	ID=PMILG00000001420.1-cds11;Parent=PMILG00000001420.1
scaffold_32	.	CDS	5069031	5069114	.	+	1	ID=PMILG00000001420.1-cds12;Parent=PMILG00000001420.1
scaffold_32	.	CDS	5069711	5070012	.	+	1	ID=PMILG00000001420.1-cds13;Parent=PMILG00000001420.1
scaffold_32	.	CDS	5070089	5070218	.	+	2	ID=PMILG00000001420.1-cds14;Parent=PMILG00000001420.1
scaffold_32	.	CDS	5071065	5071126	.	+	1	ID=PMILG00000001420.1-cds15;Parent=PMILG00000001420.1
scaffold_32	.	CDS	5072797	5072879	.	+	2	ID=PMILG00000001420.1-cds16;Parent=PMILG00000001420.1
scaffold_32	.	CDS	5073813	5073872	.	+	0	ID=PMILG00000001420.1-cds17;Parent=PMILG00000001420.1
scaffold_32	.	five_prime_UTR	5059464	5059498	.	+	.	ID=PMILG00000001420.1-five_prime_utr1;Parent=PMILG00000001420.1
scaffold_32	.	five_prime_UTR	5061051	5061144	.	+	.	ID=PMILG00000001420.1-five_prime_utr2;Parent=PMILG00000001420.1
scaffold_32	.	three_prime_UTR	5073873	5074264	.	+	.	ID=PMILG00000001420.1-three_prime_utr1;Parent=PMILG00000001420.1
scaffold_32	AUGUSTUS	gene	5076813	5083152	.	+	.	ID=PMILG00000001421;Name=scaffold_32.g16225.t1
scaffold_32	AUGUSTUS	mRNA	5076813	5083152	.	+	.	ID=PMILG00000001421.1;Parent=PMILG00000001421;Name=scaffold_32.g16225.t1
scaffold_32	AUGUSTUS	exon	5076813	5077460	.	+	.	ID=PMILG00000001421.1-exon1;Parent=PMILG00000001421.1
scaffold_32	AUGUSTUS	exon	5082127	5083152	.	+	.	ID=PMILG00000001421.1-exon2;Parent=PMILG00000001421.1
scaffold_32	AUGUSTUS	CDS	5076813	5077460	.	+	0	ID=PMILG00000001421.1-cds1;Parent=PMILG00000001421.1
scaffold_32	AUGUSTUS	CDS	5082127	5083152	.	+	0	ID=PMILG00000001421.1-cds2;Parent=PMILG00000001421.1
scaffold_32	.	gene	5181385	5305299	.	+	.	ID=PMILG00000001422;Name=MERGED: scaffold_32.g16226.t1
scaffold_32	.	mRNA	5181385	5305299	.	+	.	ID=PMILG00000001422.1;Parent=PMILG00000001422;Name=MERGED: scaffold_32.g16226.t1
scaffold_32	.	exon	5181385	5181874	.	+	.	ID=PMILG00000001422.1-exon1;Parent=PMILG00000001422.1
scaffold_32	.	exon	5231806	5232238	.	+	.	ID=PMILG00000001422.1-exon2;Parent=PMILG00000001422.1
scaffold_32	.	exon	5251734	5251931	.	+	.	ID=PMILG00000001422.1-exon3;Parent=PMILG00000001422.1
scaffold_32	.	exon	5252667	5252924	.	+	.	ID=PMILG00000001422.1-exon4;Parent=PMILG00000001422.1
scaffold_32	.	exon	5254005	5254130	.	+	.	ID=PMILG00000001422.1-exon5;Parent=PMILG00000001422.1
scaffold_32	.	exon	5256079	5256204	.	+	.	ID=PMILG00000001422.1-exon6;Parent=PMILG00000001422.1
scaffold_32	.	exon	5260391	5260426	.	+	.	ID=PMILG00000001422.1-exon7;Parent=PMILG00000001422.1
scaffold_32	.	exon	5269579	5269761	.	+	.	ID=PMILG00000001422.1-exon8;Parent=PMILG00000001422.1
scaffold_32	.	exon	5275049	5275263	.	+	.	ID=PMILG00000001422.1-exon9;Parent=PMILG00000001422.1
scaffold_32	.	exon	5275419	5275661	.	+	.	ID=PMILG00000001422.1-exon10;Parent=PMILG00000001422.1
scaffold_32	.	exon	5275774	5276015	.	+	.	ID=PMILG00000001422.1-exon11;Parent=PMILG00000001422.1
scaffold_32	.	exon	5276112	5276349	.	+	.	ID=PMILG00000001422.1-exon12;Parent=PMILG00000001422.1
scaffold_32	.	exon	5280528	5280707	.	+	.	ID=PMILG00000001422.1-exon13;Parent=PMILG00000001422.1
scaffold_32	.	exon	5281990	5282077	.	+	.	ID=PMILG00000001422.1-exon14;Parent=PMILG00000001422.1
scaffold_32	.	exon	5282297	5282403	.	+	.	ID=PMILG00000001422.1-exon15;Parent=PMILG00000001422.1
scaffold_32	.	exon	5285415	5285606	.	+	.	ID=PMILG00000001422.1-exon16;Parent=PMILG00000001422.1
scaffold_32	.	exon	5289696	5289909	.	+	.	ID=PMILG00000001422.1-exon17;Parent=PMILG00000001422.1
scaffold_32	.	exon	5290053	5290264	.	+	.	ID=PMILG00000001422.1-exon18;Parent=PMILG00000001422.1
scaffold_32	.	exon	5291112	5291219	.	+	.	ID=PMILG00000001422.1-exon19;Parent=PMILG00000001422.1
scaffold_32	.	exon	5292668	5292850	.	+	.	ID=PMILG00000001422.1-exon20;Parent=PMILG00000001422.1
scaffold_32	.	exon	5304359	5305299	.	+	.	ID=PMILG00000001422.1-exon21;Parent=PMILG00000001422.1
scaffold_32	.	CDS	5232043	5232238	.	+	0	ID=PMILG00000001422.1-cds1;Parent=PMILG00000001422.1
scaffold_32	.	CDS	5251734	5251931	.	+	2	ID=PMILG00000001422.1-cds2;Parent=PMILG00000001422.1
scaffold_32	.	CDS	5252667	5252924	.	+	2	ID=PMILG00000001422.1-cds3;Parent=PMILG00000001422.1
scaffold_32	.	CDS	5254005	5254130	.	+	2	ID=PMILG00000001422.1-cds4;Parent=PMILG00000001422.1
scaffold_32	.	CDS	5256079	5256204	.	+	2	ID=PMILG00000001422.1-cds5;Parent=PMILG00000001422.1
scaffold_32	.	CDS	5260391	5260426	.	+	2	ID=PMILG00000001422.1-cds6;Parent=PMILG00000001422.1
scaffold_32	.	CDS	5269579	5269761	.	+	2	ID=PMILG00000001422.1-cds7;Parent=PMILG00000001422.1
scaffold_32	.	CDS	5275049	5275263	.	+	2	ID=PMILG00000001422.1-cds8;Parent=PMILG00000001422.1
scaffold_32	.	CDS	5275419	5275661	.	+	0	ID=PMILG00000001422.1-cds9;Parent=PMILG00000001422.1
scaffold_32	.	CDS	5275774	5276015	.	+	0	ID=PMILG00000001422.1-cds10;Parent=PMILG00000001422.1
scaffold_32	.	CDS	5276112	5276349	.	+	1	ID=PMILG00000001422.1-cds11;Parent=PMILG00000001422.1
scaffold_32	.	CDS	5280528	5280707	.	+	0	ID=PMILG00000001422.1-cds12;Parent=PMILG00000001422.1
scaffold_32	.	CDS	5281990	5282077	.	+	0	ID=PMILG00000001422.1-cds13;Parent=PMILG00000001422.1
scaffold_32	.	CDS	5282297	5282403	.	+	2	ID=PMILG00000001422.1-cds14;Parent=PMILG00000001422.1
scaffold_32	.	CDS	5285415	5285606	.	+	0	ID=PMILG00000001422.1-cds15;Parent=PMILG00000001422.1
scaffold_32	.	CDS	5289696	5289909	.	+	0	ID=PMILG00000001422.1-cds16;Parent=PMILG00000001422.1
scaffold_32	.	CDS	5290053	5290264	.	+	2	ID=PMILG00000001422.1-cds17;Parent=PMILG00000001422.1
scaffold_32	.	CDS	5291112	5291219	.	+	0	ID=PMILG00000001422.1-cds18;Parent=PMILG00000001422.1
scaffold_32	.	CDS	5292668	5292850	.	+	0	ID=PMILG00000001422.1-cds19;Parent=PMILG00000001422.1
scaffold_32	.	CDS	5304359	5304607	.	+	0	ID=PMILG00000001422.1-cds20;Parent=PMILG00000001422.1
scaffold_32	.	five_prime_UTR	5181385	5181874	.	+	.	ID=PMILG00000001422.1-five_prime_utr1;Parent=PMILG00000001422.1
scaffold_32	.	five_prime_UTR	5231806	5232042	.	+	.	ID=PMILG00000001422.1-five_prime_utr2;Parent=PMILG00000001422.1
scaffold_32	.	three_prime_UTR	5304608	5305299	.	+	.	ID=PMILG00000001422.1-three_prime_utr1;Parent=PMILG00000001422.1
scaffold_32	AUGUSTUS	gene	5322210	5323639	.	+	.	ID=PMILG00000001423;Name=scaffold_32.g16228.t1
scaffold_32	AUGUSTUS	mRNA	5322210	5323639	.	+	.	ID=PMILG00000001423.1;Parent=PMILG00000001423;Name=scaffold_32.g16228.t1
scaffold_32	AUGUSTUS	exon	5322210	5322295	.	+	.	ID=PMILG00000001423.1-exon1;Parent=PMILG00000001423.1
scaffold_32	AUGUSTUS	exon	5323369	5323639	.	+	.	ID=PMILG00000001423.1-exon2;Parent=PMILG00000001423.1
scaffold_32	AUGUSTUS	CDS	5322210	5322295	.	+	0	ID=PMILG00000001423.1-cds1;Parent=PMILG00000001423.1
scaffold_32	AUGUSTUS	CDS	5323369	5323639	.	+	1	ID=PMILG00000001423.1-cds2;Parent=PMILG00000001423.1
scaffold_32	AUGUSTUS	gene	5330551	5331247	.	+	.	ID=PMILG00000001424;Name=scaffold_32.g16229.t1
scaffold_32	AUGUSTUS	mRNA	5330551	5331247	.	+	.	ID=PMILG00000001424.1;Parent=PMILG00000001424;Name=scaffold_32.g16229.t1
scaffold_32	AUGUSTUS	exon	5330551	5330660	.	+	.	ID=PMILG00000001424.1-exon1;Parent=PMILG00000001424.1
scaffold_32	AUGUSTUS	exon	5331025	5331247	.	+	.	ID=PMILG00000001424.1-exon2;Parent=PMILG00000001424.1
scaffold_32	AUGUSTUS	CDS	5330551	5330660	.	+	0	ID=PMILG00000001424.1-cds1;Parent=PMILG00000001424.1
scaffold_32	AUGUSTUS	CDS	5331025	5331247	.	+	1	ID=PMILG00000001424.1-cds2;Parent=PMILG00000001424.1
scaffold_32	AUGUSTUS	gene	5332473	5342129	.	+	.	ID=PMILG00000001425;Name=scaffold_32.g16230.t1
scaffold_32	AUGUSTUS	mRNA	5332473	5342129	.	+	.	ID=PMILG00000001425.1;Parent=PMILG00000001425;Name=scaffold_32.g16230.t1
scaffold_32	AUGUSTUS	exon	5332473	5332475	.	+	.	ID=PMILG00000001425.1-exon1;Parent=PMILG00000001425.1
scaffold_32	AUGUSTUS	exon	5333318	5333465	.	+	.	ID=PMILG00000001425.1-exon2;Parent=PMILG00000001425.1
scaffold_32	AUGUSTUS	exon	5333562	5333703	.	+	.	ID=PMILG00000001425.1-exon3;Parent=PMILG00000001425.1
scaffold_32	AUGUSTUS	exon	5336850	5336934	.	+	.	ID=PMILG00000001425.1-exon4;Parent=PMILG00000001425.1
scaffold_32	AUGUSTUS	exon	5337235	5337366	.	+	.	ID=PMILG00000001425.1-exon5;Parent=PMILG00000001425.1
scaffold_32	AUGUSTUS	exon	5338778	5338936	.	+	.	ID=PMILG00000001425.1-exon6;Parent=PMILG00000001425.1
scaffold_32	AUGUSTUS	exon	5340260	5340389	.	+	.	ID=PMILG00000001425.1-exon7;Parent=PMILG00000001425.1
scaffold_32	AUGUSTUS	exon	5341378	5341388	.	+	.	ID=PMILG00000001425.1-exon8;Parent=PMILG00000001425.1
scaffold_32	AUGUSTUS	exon	5342007	5342129	.	+	.	ID=PMILG00000001425.1-exon9;Parent=PMILG00000001425.1
scaffold_32	AUGUSTUS	CDS	5332473	5332475	.	+	0	ID=PMILG00000001425.1-cds1;Parent=PMILG00000001425.1
scaffold_32	AUGUSTUS	CDS	5333318	5333465	.	+	0	ID=PMILG00000001425.1-cds2;Parent=PMILG00000001425.1
scaffold_32	AUGUSTUS	CDS	5333562	5333703	.	+	2	ID=PMILG00000001425.1-cds3;Parent=PMILG00000001425.1
scaffold_32	AUGUSTUS	CDS	5336850	5336934	.	+	1	ID=PMILG00000001425.1-cds4;Parent=PMILG00000001425.1
scaffold_32	AUGUSTUS	CDS	5337235	5337366	.	+	0	ID=PMILG00000001425.1-cds5;Parent=PMILG00000001425.1
scaffold_32	AUGUSTUS	CDS	5338778	5338936	.	+	0	ID=PMILG00000001425.1-cds6;Parent=PMILG00000001425.1
scaffold_32	AUGUSTUS	CDS	5340260	5340389	.	+	0	ID=PMILG00000001425.1-cds7;Parent=PMILG00000001425.1
scaffold_32	AUGUSTUS	CDS	5341378	5341388	.	+	2	ID=PMILG00000001425.1-cds8;Parent=PMILG00000001425.1
scaffold_32	AUGUSTUS	CDS	5342007	5342129	.	+	0	ID=PMILG00000001425.1-cds9;Parent=PMILG00000001425.1
scaffold_32	.	gene	5349331	5357136	.	+	.	ID=PMILG00000001426;Name=scaffold_32.g16231.t1
scaffold_32	.	mRNA	5349331	5357136	.	+	.	ID=PMILG00000001426.1;Parent=PMILG00000001426;Name=scaffold_32.g16231.t1
scaffold_32	.	exon	5349331	5349538	.	+	.	ID=PMILG00000001426.1-exon1;Parent=PMILG00000001426.1
scaffold_32	.	exon	5352478	5352706	.	+	.	ID=PMILG00000001426.1-exon2;Parent=PMILG00000001426.1
scaffold_32	.	exon	5352830	5352897	.	+	.	ID=PMILG00000001426.1-exon3;Parent=PMILG00000001426.1
scaffold_32	.	exon	5353351	5353493	.	+	.	ID=PMILG00000001426.1-exon4;Parent=PMILG00000001426.1
scaffold_32	.	exon	5353588	5353765	.	+	.	ID=PMILG00000001426.1-exon5;Parent=PMILG00000001426.1
scaffold_32	.	exon	5354149	5354231	.	+	.	ID=PMILG00000001426.1-exon6;Parent=PMILG00000001426.1
scaffold_32	.	exon	5355540	5355632	.	+	.	ID=PMILG00000001426.1-exon7;Parent=PMILG00000001426.1
scaffold_32	.	exon	5356016	5357136	.	+	.	ID=PMILG00000001426.1-exon8;Parent=PMILG00000001426.1
scaffold_32	.	CDS	5352576	5352706	.	+	0	ID=PMILG00000001426.1-cds1;Parent=PMILG00000001426.1
scaffold_32	.	CDS	5352830	5352897	.	+	1	ID=PMILG00000001426.1-cds2;Parent=PMILG00000001426.1
scaffold_32	.	CDS	5353351	5353493	.	+	2	ID=PMILG00000001426.1-cds3;Parent=PMILG00000001426.1
scaffold_32	.	CDS	5353588	5353765	.	+	0	ID=PMILG00000001426.1-cds4;Parent=PMILG00000001426.1
scaffold_32	.	CDS	5354149	5354231	.	+	2	ID=PMILG00000001426.1-cds5;Parent=PMILG00000001426.1
scaffold_32	.	CDS	5355540	5355632	.	+	0	ID=PMILG00000001426.1-cds6;Parent=PMILG00000001426.1
scaffold_32	.	CDS	5356016	5356150	.	+	0	ID=PMILG00000001426.1-cds7;Parent=PMILG00000001426.1
scaffold_32	.	five_prime_UTR	5349331	5349538	.	+	.	ID=PMILG00000001426.1-five_prime_utr1;Parent=PMILG00000001426.1
scaffold_32	.	five_prime_UTR	5352478	5352575	.	+	.	ID=PMILG00000001426.1-five_prime_utr2;Parent=PMILG00000001426.1
scaffold_32	.	three_prime_UTR	5356151	5357136	.	+	.	ID=PMILG00000001426.1-three_prime_utr1;Parent=PMILG00000001426.1
scaffold_32	.	gene	5361540	5369346	.	-	.	ID=PMILG00000001427;Name=scaffold_32.g16232.t1
scaffold_32	.	mRNA	5361540	5369346	.	-	.	ID=PMILG00000001427.1;Parent=PMILG00000001427;Name=scaffold_32.g16232.t1
scaffold_32	.	exon	5361540	5361975	.	-	.	ID=PMILG00000001427.1-exon1;Parent=PMILG00000001427.1
scaffold_32	.	exon	5362954	5363077	.	-	.	ID=PMILG00000001427.1-exon2;Parent=PMILG00000001427.1
scaffold_32	.	exon	5363951	5364086	.	-	.	ID=PMILG00000001427.1-exon3;Parent=PMILG00000001427.1
scaffold_32	.	exon	5364297	5364448	.	-	.	ID=PMILG00000001427.1-exon4;Parent=PMILG00000001427.1
scaffold_32	.	exon	5364753	5364901	.	-	.	ID=PMILG00000001427.1-exon5;Parent=PMILG00000001427.1
scaffold_32	.	exon	5365088	5365253	.	-	.	ID=PMILG00000001427.1-exon6;Parent=PMILG00000001427.1
scaffold_32	.	exon	5366814	5367080	.	-	.	ID=PMILG00000001427.1-exon7;Parent=PMILG00000001427.1
scaffold_32	.	exon	5369222	5369346	.	-	.	ID=PMILG00000001427.1-exon8;Parent=PMILG00000001427.1
scaffold_32	.	CDS	5361893	5361975	.	-	2	ID=PMILG00000001427.1-cds1;Parent=PMILG00000001427.1
scaffold_32	.	CDS	5362954	5363077	.	-	0	ID=PMILG00000001427.1-cds2;Parent=PMILG00000001427.1
scaffold_32	.	CDS	5363951	5364086	.	-	1	ID=PMILG00000001427.1-cds3;Parent=PMILG00000001427.1
scaffold_32	.	CDS	5364297	5364448	.	-	0	ID=PMILG00000001427.1-cds4;Parent=PMILG00000001427.1
scaffold_32	.	CDS	5364753	5364901	.	-	2	ID=PMILG00000001427.1-cds5;Parent=PMILG00000001427.1
scaffold_32	.	CDS	5365088	5365253	.	-	0	ID=PMILG00000001427.1-cds6;Parent=PMILG00000001427.1
scaffold_32	.	CDS	5366814	5367002	.	-	0	ID=PMILG00000001427.1-cds7;Parent=PMILG00000001427.1
scaffold_32	.	five_prime_UTR	5367003	5367080	.	-	.	ID=PMILG00000001427.1-five_prime_utr1;Parent=PMILG00000001427.1
scaffold_32	.	five_prime_UTR	5369222	5369346	.	-	.	ID=PMILG00000001427.1-five_prime_utr2;Parent=PMILG00000001427.1
scaffold_32	.	three_prime_UTR	5361540	5361892	.	-	.	ID=PMILG00000001427.1-three_prime_utr1;Parent=PMILG00000001427.1
scaffold_32	.	gene	5371341	5382117	.	+	.	ID=PMILG00000001428;Name=scaffold_32.g16233.t1
scaffold_32	.	mRNA	5371341	5382117	.	+	.	ID=PMILG00000001428.1;Parent=PMILG00000001428;Name=scaffold_32.g16233.t1
scaffold_32	.	exon	5371341	5371446	.	+	.	ID=PMILG00000001428.1-exon1;Parent=PMILG00000001428.1
scaffold_32	.	exon	5373852	5373928	.	+	.	ID=PMILG00000001428.1-exon2;Parent=PMILG00000001428.1
scaffold_32	.	exon	5374670	5374786	.	+	.	ID=PMILG00000001428.1-exon3;Parent=PMILG00000001428.1
scaffold_32	.	exon	5374933	5375016	.	+	.	ID=PMILG00000001428.1-exon4;Parent=PMILG00000001428.1
scaffold_32	.	exon	5375408	5375560	.	+	.	ID=PMILG00000001428.1-exon5;Parent=PMILG00000001428.1
scaffold_32	.	exon	5375638	5375731	.	+	.	ID=PMILG00000001428.1-exon6;Parent=PMILG00000001428.1
scaffold_32	.	exon	5375864	5375998	.	+	.	ID=PMILG00000001428.1-exon7;Parent=PMILG00000001428.1
scaffold_32	.	exon	5376651	5376808	.	+	.	ID=PMILG00000001428.1-exon8;Parent=PMILG00000001428.1
scaffold_32	.	exon	5376903	5377008	.	+	.	ID=PMILG00000001428.1-exon9;Parent=PMILG00000001428.1
scaffold_32	.	exon	5377263	5377344	.	+	.	ID=PMILG00000001428.1-exon10;Parent=PMILG00000001428.1
scaffold_32	.	exon	5378181	5378264	.	+	.	ID=PMILG00000001428.1-exon11;Parent=PMILG00000001428.1
scaffold_32	.	exon	5378791	5378880	.	+	.	ID=PMILG00000001428.1-exon12;Parent=PMILG00000001428.1
scaffold_32	.	exon	5380566	5382117	.	+	.	ID=PMILG00000001428.1-exon13;Parent=PMILG00000001428.1
scaffold_32	.	CDS	5371341	5371446	.	+	0	ID=PMILG00000001428.1-cds1;Parent=PMILG00000001428.1
scaffold_32	.	CDS	5373852	5373928	.	+	2	ID=PMILG00000001428.1-cds2;Parent=PMILG00000001428.1
scaffold_32	.	CDS	5374670	5374786	.	+	0	ID=PMILG00000001428.1-cds3;Parent=PMILG00000001428.1
scaffold_32	.	CDS	5374933	5375016	.	+	0	ID=PMILG00000001428.1-cds4;Parent=PMILG00000001428.1
scaffold_32	.	CDS	5375408	5375560	.	+	0	ID=PMILG00000001428.1-cds5;Parent=PMILG00000001428.1
scaffold_32	.	CDS	5375638	5375731	.	+	0	ID=PMILG00000001428.1-cds6;Parent=PMILG00000001428.1
scaffold_32	.	CDS	5375864	5375998	.	+	2	ID=PMILG00000001428.1-cds7;Parent=PMILG00000001428.1
scaffold_32	.	CDS	5376651	5376808	.	+	2	ID=PMILG00000001428.1-cds8;Parent=PMILG00000001428.1
scaffold_32	.	CDS	5376903	5377008	.	+	0	ID=PMILG00000001428.1-cds9;Parent=PMILG00000001428.1
scaffold_32	.	CDS	5377263	5377344	.	+	2	ID=PMILG00000001428.1-cds10;Parent=PMILG00000001428.1
scaffold_32	.	CDS	5378181	5378264	.	+	1	ID=PMILG00000001428.1-cds11;Parent=PMILG00000001428.1
scaffold_32	.	CDS	5378791	5378880	.	+	1	ID=PMILG00000001428.1-cds12;Parent=PMILG00000001428.1
scaffold_32	.	CDS	5380566	5380629	.	+	1	ID=PMILG00000001428.1-cds13;Parent=PMILG00000001428.1
scaffold_32	.	three_prime_UTR	5380630	5382117	.	+	.	ID=PMILG00000001428.1-three_prime_utr1;Parent=PMILG00000001428.1
scaffold_32	AUGUSTUS	gene	5390414	5424834	.	+	.	ID=PMILG00000001429;Name=scaffold_32.g16234.t1
scaffold_32	AUGUSTUS	mRNA	5390414	5424834	.	+	.	ID=PMILG00000001429.1;Parent=PMILG00000001429;Name=scaffold_32.g16234.t1
scaffold_32	AUGUSTUS	exon	5390414	5390696	.	+	.	ID=PMILG00000001429.1-exon1;Parent=PMILG00000001429.1
scaffold_32	AUGUSTUS	exon	5391250	5392130	.	+	.	ID=PMILG00000001429.1-exon2;Parent=PMILG00000001429.1
scaffold_32	AUGUSTUS	exon	5411047	5411175	.	+	.	ID=PMILG00000001429.1-exon3;Parent=PMILG00000001429.1
scaffold_32	AUGUSTUS	exon	5411293	5411472	.	+	.	ID=PMILG00000001429.1-exon4;Parent=PMILG00000001429.1
scaffold_32	AUGUSTUS	exon	5413569	5413643	.	+	.	ID=PMILG00000001429.1-exon5;Parent=PMILG00000001429.1
scaffold_32	AUGUSTUS	exon	5413791	5413862	.	+	.	ID=PMILG00000001429.1-exon6;Parent=PMILG00000001429.1
scaffold_32	AUGUSTUS	exon	5415648	5415731	.	+	.	ID=PMILG00000001429.1-exon7;Parent=PMILG00000001429.1
scaffold_32	AUGUSTUS	exon	5415952	5416041	.	+	.	ID=PMILG00000001429.1-exon8;Parent=PMILG00000001429.1
scaffold_32	AUGUSTUS	exon	5416129	5416227	.	+	.	ID=PMILG00000001429.1-exon9;Parent=PMILG00000001429.1
scaffold_32	AUGUSTUS	exon	5416313	5416399	.	+	.	ID=PMILG00000001429.1-exon10;Parent=PMILG00000001429.1
scaffold_32	AUGUSTUS	exon	5418146	5418205	.	+	.	ID=PMILG00000001429.1-exon11;Parent=PMILG00000001429.1
scaffold_32	AUGUSTUS	exon	5418403	5418536	.	+	.	ID=PMILG00000001429.1-exon12;Parent=PMILG00000001429.1
scaffold_32	AUGUSTUS	exon	5420113	5420167	.	+	.	ID=PMILG00000001429.1-exon13;Parent=PMILG00000001429.1
scaffold_32	AUGUSTUS	exon	5420419	5420473	.	+	.	ID=PMILG00000001429.1-exon14;Parent=PMILG00000001429.1
scaffold_32	AUGUSTUS	exon	5422684	5422817	.	+	.	ID=PMILG00000001429.1-exon15;Parent=PMILG00000001429.1
scaffold_32	AUGUSTUS	exon	5422901	5423141	.	+	.	ID=PMILG00000001429.1-exon16;Parent=PMILG00000001429.1
scaffold_32	AUGUSTUS	exon	5423250	5423266	.	+	.	ID=PMILG00000001429.1-exon17;Parent=PMILG00000001429.1
scaffold_32	AUGUSTUS	exon	5424715	5424834	.	+	.	ID=PMILG00000001429.1-exon18;Parent=PMILG00000001429.1
scaffold_32	AUGUSTUS	CDS	5390414	5390696	.	+	0	ID=PMILG00000001429.1-cds1;Parent=PMILG00000001429.1
scaffold_32	AUGUSTUS	CDS	5391250	5392130	.	+	2	ID=PMILG00000001429.1-cds2;Parent=PMILG00000001429.1
scaffold_32	AUGUSTUS	CDS	5411047	5411175	.	+	0	ID=PMILG00000001429.1-cds3;Parent=PMILG00000001429.1
scaffold_32	AUGUSTUS	CDS	5411293	5411472	.	+	0	ID=PMILG00000001429.1-cds4;Parent=PMILG00000001429.1
scaffold_32	AUGUSTUS	CDS	5413569	5413643	.	+	0	ID=PMILG00000001429.1-cds5;Parent=PMILG00000001429.1
scaffold_32	AUGUSTUS	CDS	5413791	5413862	.	+	0	ID=PMILG00000001429.1-cds6;Parent=PMILG00000001429.1
scaffold_32	AUGUSTUS	CDS	5415648	5415731	.	+	0	ID=PMILG00000001429.1-cds7;Parent=PMILG00000001429.1
scaffold_32	AUGUSTUS	CDS	5415952	5416041	.	+	0	ID=PMILG00000001429.1-cds8;Parent=PMILG00000001429.1
scaffold_32	AUGUSTUS	CDS	5416129	5416227	.	+	0	ID=PMILG00000001429.1-cds9;Parent=PMILG00000001429.1
scaffold_32	AUGUSTUS	CDS	5416313	5416399	.	+	0	ID=PMILG00000001429.1-cds10;Parent=PMILG00000001429.1
scaffold_32	AUGUSTUS	CDS	5418146	5418205	.	+	0	ID=PMILG00000001429.1-cds11;Parent=PMILG00000001429.1
scaffold_32	AUGUSTUS	CDS	5418403	5418536	.	+	0	ID=PMILG00000001429.1-cds12;Parent=PMILG00000001429.1
scaffold_32	AUGUSTUS	CDS	5420113	5420167	.	+	1	ID=PMILG00000001429.1-cds13;Parent=PMILG00000001429.1
scaffold_32	AUGUSTUS	CDS	5420419	5420473	.	+	0	ID=PMILG00000001429.1-cds14;Parent=PMILG00000001429.1
scaffold_32	AUGUSTUS	CDS	5422684	5422817	.	+	2	ID=PMILG00000001429.1-cds15;Parent=PMILG00000001429.1
scaffold_32	AUGUSTUS	CDS	5422901	5423141	.	+	0	ID=PMILG00000001429.1-cds16;Parent=PMILG00000001429.1
scaffold_32	AUGUSTUS	CDS	5423250	5423266	.	+	2	ID=PMILG00000001429.1-cds17;Parent=PMILG00000001429.1
scaffold_32	AUGUSTUS	CDS	5424715	5424834	.	+	0	ID=PMILG00000001429.1-cds18;Parent=PMILG00000001429.1
scaffold_32	AUGUSTUS	gene	5429999	5468000	.	+	.	ID=PMILG00000001430;Name=scaffold_32.g16235.t1
scaffold_32	AUGUSTUS	mRNA	5429999	5468000	.	+	.	ID=PMILG00000001430.1;Parent=PMILG00000001430;Name=scaffold_32.g16235.t1
scaffold_32	AUGUSTUS	exon	5429999	5430077	.	+	.	ID=PMILG00000001430.1-exon1;Parent=PMILG00000001430.1
scaffold_32	AUGUSTUS	exon	5433650	5433705	.	+	.	ID=PMILG00000001430.1-exon2;Parent=PMILG00000001430.1
scaffold_32	AUGUSTUS	exon	5436226	5436314	.	+	.	ID=PMILG00000001430.1-exon3;Parent=PMILG00000001430.1
scaffold_32	AUGUSTUS	exon	5436405	5436504	.	+	.	ID=PMILG00000001430.1-exon4;Parent=PMILG00000001430.1
scaffold_32	AUGUSTUS	exon	5436611	5436705	.	+	.	ID=PMILG00000001430.1-exon5;Parent=PMILG00000001430.1
scaffold_32	AUGUSTUS	exon	5438506	5438550	.	+	.	ID=PMILG00000001430.1-exon6;Parent=PMILG00000001430.1
scaffold_32	AUGUSTUS	exon	5439098	5439158	.	+	.	ID=PMILG00000001430.1-exon7;Parent=PMILG00000001430.1
scaffold_32	AUGUSTUS	exon	5441263	5441325	.	+	.	ID=PMILG00000001430.1-exon8;Parent=PMILG00000001430.1
scaffold_32	AUGUSTUS	exon	5441439	5441523	.	+	.	ID=PMILG00000001430.1-exon9;Parent=PMILG00000001430.1
scaffold_32	AUGUSTUS	exon	5441608	5441776	.	+	.	ID=PMILG00000001430.1-exon10;Parent=PMILG00000001430.1
scaffold_32	AUGUSTUS	exon	5442014	5442194	.	+	.	ID=PMILG00000001430.1-exon11;Parent=PMILG00000001430.1
scaffold_32	AUGUSTUS	exon	5442361	5442547	.	+	.	ID=PMILG00000001430.1-exon12;Parent=PMILG00000001430.1
scaffold_32	AUGUSTUS	exon	5443123	5443202	.	+	.	ID=PMILG00000001430.1-exon13;Parent=PMILG00000001430.1
scaffold_32	AUGUSTUS	exon	5444568	5444637	.	+	.	ID=PMILG00000001430.1-exon14;Parent=PMILG00000001430.1
scaffold_32	AUGUSTUS	exon	5445267	5445370	.	+	.	ID=PMILG00000001430.1-exon15;Parent=PMILG00000001430.1
scaffold_32	AUGUSTUS	exon	5445805	5445913	.	+	.	ID=PMILG00000001430.1-exon16;Parent=PMILG00000001430.1
scaffold_32	AUGUSTUS	exon	5446394	5446622	.	+	.	ID=PMILG00000001430.1-exon17;Parent=PMILG00000001430.1
scaffold_32	AUGUSTUS	exon	5447551	5447683	.	+	.	ID=PMILG00000001430.1-exon18;Parent=PMILG00000001430.1
scaffold_32	AUGUSTUS	exon	5447793	5447893	.	+	.	ID=PMILG00000001430.1-exon19;Parent=PMILG00000001430.1
scaffold_32	AUGUSTUS	exon	5447981	5448068	.	+	.	ID=PMILG00000001430.1-exon20;Parent=PMILG00000001430.1
scaffold_32	AUGUSTUS	exon	5448189	5448305	.	+	.	ID=PMILG00000001430.1-exon21;Parent=PMILG00000001430.1
scaffold_32	AUGUSTUS	exon	5449616	5449768	.	+	.	ID=PMILG00000001430.1-exon22;Parent=PMILG00000001430.1
scaffold_32	AUGUSTUS	exon	5449854	5450030	.	+	.	ID=PMILG00000001430.1-exon23;Parent=PMILG00000001430.1
scaffold_32	AUGUSTUS	exon	5450912	5451046	.	+	.	ID=PMILG00000001430.1-exon24;Parent=PMILG00000001430.1
scaffold_32	AUGUSTUS	exon	5451143	5451316	.	+	.	ID=PMILG00000001430.1-exon25;Parent=PMILG00000001430.1
scaffold_32	AUGUSTUS	exon	5452849	5452959	.	+	.	ID=PMILG00000001430.1-exon26;Parent=PMILG00000001430.1
scaffold_32	AUGUSTUS	exon	5453348	5453509	.	+	.	ID=PMILG00000001430.1-exon27;Parent=PMILG00000001430.1
scaffold_32	AUGUSTUS	exon	5453659	5453833	.	+	.	ID=PMILG00000001430.1-exon28;Parent=PMILG00000001430.1
scaffold_32	AUGUSTUS	exon	5455674	5455822	.	+	.	ID=PMILG00000001430.1-exon29;Parent=PMILG00000001430.1
scaffold_32	AUGUSTUS	exon	5456709	5456757	.	+	.	ID=PMILG00000001430.1-exon30;Parent=PMILG00000001430.1
scaffold_32	AUGUSTUS	exon	5457616	5457719	.	+	.	ID=PMILG00000001430.1-exon31;Parent=PMILG00000001430.1
scaffold_32	AUGUSTUS	exon	5458871	5459005	.	+	.	ID=PMILG00000001430.1-exon32;Parent=PMILG00000001430.1
scaffold_32	AUGUSTUS	exon	5459080	5459199	.	+	.	ID=PMILG00000001430.1-exon33;Parent=PMILG00000001430.1
scaffold_32	AUGUSTUS	exon	5459443	5459570	.	+	.	ID=PMILG00000001430.1-exon34;Parent=PMILG00000001430.1
scaffold_32	AUGUSTUS	exon	5459647	5459817	.	+	.	ID=PMILG00000001430.1-exon35;Parent=PMILG00000001430.1
scaffold_32	AUGUSTUS	exon	5460971	5461125	.	+	.	ID=PMILG00000001430.1-exon36;Parent=PMILG00000001430.1
scaffold_32	AUGUSTUS	exon	5461390	5461571	.	+	.	ID=PMILG00000001430.1-exon37;Parent=PMILG00000001430.1
scaffold_32	AUGUSTUS	exon	5461664	5461749	.	+	.	ID=PMILG00000001430.1-exon38;Parent=PMILG00000001430.1
scaffold_32	AUGUSTUS	exon	5462533	5462623	.	+	.	ID=PMILG00000001430.1-exon39;Parent=PMILG00000001430.1
scaffold_32	AUGUSTUS	exon	5464780	5464903	.	+	.	ID=PMILG00000001430.1-exon40;Parent=PMILG00000001430.1
scaffold_32	AUGUSTUS	exon	5465392	5465687	.	+	.	ID=PMILG00000001430.1-exon41;Parent=PMILG00000001430.1
scaffold_32	AUGUSTUS	exon	5466109	5466209	.	+	.	ID=PMILG00000001430.1-exon42;Parent=PMILG00000001430.1
scaffold_32	AUGUSTUS	exon	5467820	5468000	.	+	.	ID=PMILG00000001430.1-exon43;Parent=PMILG00000001430.1
scaffold_32	AUGUSTUS	CDS	5429999	5430077	.	+	0	ID=PMILG00000001430.1-cds1;Parent=PMILG00000001430.1
scaffold_32	AUGUSTUS	CDS	5433650	5433705	.	+	2	ID=PMILG00000001430.1-cds2;Parent=PMILG00000001430.1
scaffold_32	AUGUSTUS	CDS	5436226	5436314	.	+	0	ID=PMILG00000001430.1-cds3;Parent=PMILG00000001430.1
scaffold_32	AUGUSTUS	CDS	5436405	5436504	.	+	1	ID=PMILG00000001430.1-cds4;Parent=PMILG00000001430.1
scaffold_32	AUGUSTUS	CDS	5436611	5436705	.	+	0	ID=PMILG00000001430.1-cds5;Parent=PMILG00000001430.1
scaffold_32	AUGUSTUS	CDS	5438506	5438550	.	+	1	ID=PMILG00000001430.1-cds6;Parent=PMILG00000001430.1
scaffold_32	AUGUSTUS	CDS	5439098	5439158	.	+	1	ID=PMILG00000001430.1-cds7;Parent=PMILG00000001430.1
scaffold_32	AUGUSTUS	CDS	5441263	5441325	.	+	0	ID=PMILG00000001430.1-cds8;Parent=PMILG00000001430.1
scaffold_32	AUGUSTUS	CDS	5441439	5441523	.	+	0	ID=PMILG00000001430.1-cds9;Parent=PMILG00000001430.1
scaffold_32	AUGUSTUS	CDS	5441608	5441776	.	+	2	ID=PMILG00000001430.1-cds10;Parent=PMILG00000001430.1
scaffold_32	AUGUSTUS	CDS	5442014	5442194	.	+	1	ID=PMILG00000001430.1-cds11;Parent=PMILG00000001430.1
scaffold_32	AUGUSTUS	CDS	5442361	5442547	.	+	0	ID=PMILG00000001430.1-cds12;Parent=PMILG00000001430.1
scaffold_32	AUGUSTUS	CDS	5443123	5443202	.	+	2	ID=PMILG00000001430.1-cds13;Parent=PMILG00000001430.1
scaffold_32	AUGUSTUS	CDS	5444568	5444637	.	+	0	ID=PMILG00000001430.1-cds14;Parent=PMILG00000001430.1
scaffold_32	AUGUSTUS	CDS	5445267	5445370	.	+	2	ID=PMILG00000001430.1-cds15;Parent=PMILG00000001430.1
scaffold_32	AUGUSTUS	CDS	5445805	5445913	.	+	0	ID=PMILG00000001430.1-cds16;Parent=PMILG00000001430.1
scaffold_32	AUGUSTUS	CDS	5446394	5446622	.	+	2	ID=PMILG00000001430.1-cds17;Parent=PMILG00000001430.1
scaffold_32	AUGUSTUS	CDS	5447551	5447683	.	+	1	ID=PMILG00000001430.1-cds18;Parent=PMILG00000001430.1
scaffold_32	AUGUSTUS	CDS	5447793	5447893	.	+	0	ID=PMILG00000001430.1-cds19;Parent=PMILG00000001430.1
scaffold_32	AUGUSTUS	CDS	5447981	5448068	.	+	1	ID=PMILG00000001430.1-cds20;Parent=PMILG00000001430.1
scaffold_32	AUGUSTUS	CDS	5448189	5448305	.	+	0	ID=PMILG00000001430.1-cds21;Parent=PMILG00000001430.1
scaffold_32	AUGUSTUS	CDS	5449616	5449768	.	+	0	ID=PMILG00000001430.1-cds22;Parent=PMILG00000001430.1
scaffold_32	AUGUSTUS	CDS	5449854	5450030	.	+	0	ID=PMILG00000001430.1-cds23;Parent=PMILG00000001430.1
scaffold_32	AUGUSTUS	CDS	5450912	5451046	.	+	0	ID=PMILG00000001430.1-cds24;Parent=PMILG00000001430.1
scaffold_32	AUGUSTUS	CDS	5451143	5451316	.	+	0	ID=PMILG00000001430.1-cds25;Parent=PMILG00000001430.1
scaffold_32	AUGUSTUS	CDS	5452849	5452959	.	+	0	ID=PMILG00000001430.1-cds26;Parent=PMILG00000001430.1
scaffold_32	AUGUSTUS	CDS	5453348	5453509	.	+	0	ID=PMILG00000001430.1-cds27;Parent=PMILG00000001430.1
scaffold_32	AUGUSTUS	CDS	5453659	5453833	.	+	0	ID=PMILG00000001430.1-cds28;Parent=PMILG00000001430.1
scaffold_32	AUGUSTUS	CDS	5455674	5455822	.	+	2	ID=PMILG00000001430.1-cds29;Parent=PMILG00000001430.1
scaffold_32	AUGUSTUS	CDS	5456709	5456757	.	+	0	ID=PMILG00000001430.1-cds30;Parent=PMILG00000001430.1
scaffold_32	AUGUSTUS	CDS	5457616	5457719	.	+	2	ID=PMILG00000001430.1-cds31;Parent=PMILG00000001430.1
scaffold_32	AUGUSTUS	CDS	5458871	5459005	.	+	0	ID=PMILG00000001430.1-cds32;Parent=PMILG00000001430.1
scaffold_32	AUGUSTUS	CDS	5459080	5459199	.	+	0	ID=PMILG00000001430.1-cds33;Parent=PMILG00000001430.1
scaffold_32	AUGUSTUS	CDS	5459443	5459570	.	+	0	ID=PMILG00000001430.1-cds34;Parent=PMILG00000001430.1
scaffold_32	AUGUSTUS	CDS	5459647	5459817	.	+	1	ID=PMILG00000001430.1-cds35;Parent=PMILG00000001430.1
scaffold_32	AUGUSTUS	CDS	5460971	5461125	.	+	1	ID=PMILG00000001430.1-cds36;Parent=PMILG00000001430.1
scaffold_32	AUGUSTUS	CDS	5461390	5461571	.	+	2	ID=PMILG00000001430.1-cds37;Parent=PMILG00000001430.1
scaffold_32	AUGUSTUS	CDS	5461664	5461749	.	+	0	ID=PMILG00000001430.1-cds38;Parent=PMILG00000001430.1
scaffold_32	AUGUSTUS	CDS	5462533	5462623	.	+	1	ID=PMILG00000001430.1-cds39;Parent=PMILG00000001430.1
scaffold_32	AUGUSTUS	CDS	5464780	5464903	.	+	0	ID=PMILG00000001430.1-cds40;Parent=PMILG00000001430.1
scaffold_32	AUGUSTUS	CDS	5465392	5465687	.	+	2	ID=PMILG00000001430.1-cds41;Parent=PMILG00000001430.1
scaffold_32	AUGUSTUS	CDS	5466109	5466209	.	+	0	ID=PMILG00000001430.1-cds42;Parent=PMILG00000001430.1
scaffold_32	AUGUSTUS	CDS	5467820	5468000	.	+	1	ID=PMILG00000001430.1-cds43;Parent=PMILG00000001430.1
scaffold_32	AUGUSTUS	gene	5471444	5488170	.	+	.	ID=PMILG00000001431;Name=scaffold_32.g16236.t1
scaffold_32	AUGUSTUS	mRNA	5471444	5488170	.	+	.	ID=PMILG00000001431.1;Parent=PMILG00000001431;Name=scaffold_32.g16236.t1
scaffold_32	AUGUSTUS	exon	5471444	5471569	.	+	.	ID=PMILG00000001431.1-exon1;Parent=PMILG00000001431.1
scaffold_32	AUGUSTUS	exon	5476026	5476098	.	+	.	ID=PMILG00000001431.1-exon2;Parent=PMILG00000001431.1
scaffold_32	AUGUSTUS	exon	5476173	5476318	.	+	.	ID=PMILG00000001431.1-exon3;Parent=PMILG00000001431.1
scaffold_32	AUGUSTUS	exon	5477912	5477986	.	+	.	ID=PMILG00000001431.1-exon4;Parent=PMILG00000001431.1
scaffold_32	AUGUSTUS	exon	5478605	5478654	.	+	.	ID=PMILG00000001431.1-exon5;Parent=PMILG00000001431.1
scaffold_32	AUGUSTUS	exon	5479249	5479378	.	+	.	ID=PMILG00000001431.1-exon6;Parent=PMILG00000001431.1
scaffold_32	AUGUSTUS	exon	5480035	5480120	.	+	.	ID=PMILG00000001431.1-exon7;Parent=PMILG00000001431.1
scaffold_32	AUGUSTUS	exon	5480239	5480314	.	+	.	ID=PMILG00000001431.1-exon8;Parent=PMILG00000001431.1
scaffold_32	AUGUSTUS	exon	5481613	5481873	.	+	.	ID=PMILG00000001431.1-exon9;Parent=PMILG00000001431.1
scaffold_32	AUGUSTUS	exon	5482016	5482108	.	+	.	ID=PMILG00000001431.1-exon10;Parent=PMILG00000001431.1
scaffold_32	AUGUSTUS	exon	5482202	5482289	.	+	.	ID=PMILG00000001431.1-exon11;Parent=PMILG00000001431.1
scaffold_32	AUGUSTUS	exon	5483143	5483191	.	+	.	ID=PMILG00000001431.1-exon12;Parent=PMILG00000001431.1
scaffold_32	AUGUSTUS	exon	5483308	5483480	.	+	.	ID=PMILG00000001431.1-exon13;Parent=PMILG00000001431.1
scaffold_32	AUGUSTUS	exon	5484375	5484508	.	+	.	ID=PMILG00000001431.1-exon14;Parent=PMILG00000001431.1
scaffold_32	AUGUSTUS	exon	5485129	5485220	.	+	.	ID=PMILG00000001431.1-exon15;Parent=PMILG00000001431.1
scaffold_32	AUGUSTUS	exon	5485408	5485594	.	+	.	ID=PMILG00000001431.1-exon16;Parent=PMILG00000001431.1
scaffold_32	AUGUSTUS	exon	5485798	5485883	.	+	.	ID=PMILG00000001431.1-exon17;Parent=PMILG00000001431.1
scaffold_32	AUGUSTUS	exon	5485993	5486108	.	+	.	ID=PMILG00000001431.1-exon18;Parent=PMILG00000001431.1
scaffold_32	AUGUSTUS	exon	5486557	5486624	.	+	.	ID=PMILG00000001431.1-exon19;Parent=PMILG00000001431.1
scaffold_32	AUGUSTUS	exon	5486718	5486825	.	+	.	ID=PMILG00000001431.1-exon20;Parent=PMILG00000001431.1
scaffold_32	AUGUSTUS	exon	5487880	5488170	.	+	.	ID=PMILG00000001431.1-exon21;Parent=PMILG00000001431.1
scaffold_32	AUGUSTUS	CDS	5471444	5471569	.	+	0	ID=PMILG00000001431.1-cds1;Parent=PMILG00000001431.1
scaffold_32	AUGUSTUS	CDS	5476026	5476098	.	+	0	ID=PMILG00000001431.1-cds2;Parent=PMILG00000001431.1
scaffold_32	AUGUSTUS	CDS	5476173	5476318	.	+	2	ID=PMILG00000001431.1-cds3;Parent=PMILG00000001431.1
scaffold_32	AUGUSTUS	CDS	5477912	5477986	.	+	0	ID=PMILG00000001431.1-cds4;Parent=PMILG00000001431.1
scaffold_32	AUGUSTUS	CDS	5478605	5478654	.	+	0	ID=PMILG00000001431.1-cds5;Parent=PMILG00000001431.1
scaffold_32	AUGUSTUS	CDS	5479249	5479378	.	+	1	ID=PMILG00000001431.1-cds6;Parent=PMILG00000001431.1
scaffold_32	AUGUSTUS	CDS	5480035	5480120	.	+	0	ID=PMILG00000001431.1-cds7;Parent=PMILG00000001431.1
scaffold_32	AUGUSTUS	CDS	5480239	5480314	.	+	1	ID=PMILG00000001431.1-cds8;Parent=PMILG00000001431.1
scaffold_32	AUGUSTUS	CDS	5481613	5481873	.	+	0	ID=PMILG00000001431.1-cds9;Parent=PMILG00000001431.1
scaffold_32	AUGUSTUS	CDS	5482016	5482108	.	+	0	ID=PMILG00000001431.1-cds10;Parent=PMILG00000001431.1
scaffold_32	AUGUSTUS	CDS	5482202	5482289	.	+	0	ID=PMILG00000001431.1-cds11;Parent=PMILG00000001431.1
scaffold_32	AUGUSTUS	CDS	5483143	5483191	.	+	2	ID=PMILG00000001431.1-cds12;Parent=PMILG00000001431.1
scaffold_32	AUGUSTUS	CDS	5483308	5483480	.	+	1	ID=PMILG00000001431.1-cds13;Parent=PMILG00000001431.1
scaffold_32	AUGUSTUS	CDS	5484375	5484508	.	+	2	ID=PMILG00000001431.1-cds14;Parent=PMILG00000001431.1
scaffold_32	AUGUSTUS	CDS	5485129	5485220	.	+	0	ID=PMILG00000001431.1-cds15;Parent=PMILG00000001431.1
scaffold_32	AUGUSTUS	CDS	5485408	5485594	.	+	1	ID=PMILG00000001431.1-cds16;Parent=PMILG00000001431.1
scaffold_32	AUGUSTUS	CDS	5485798	5485883	.	+	0	ID=PMILG00000001431.1-cds17;Parent=PMILG00000001431.1
scaffold_32	AUGUSTUS	CDS	5485993	5486108	.	+	1	ID=PMILG00000001431.1-cds18;Parent=PMILG00000001431.1
scaffold_32	AUGUSTUS	CDS	5486557	5486624	.	+	2	ID=PMILG00000001431.1-cds19;Parent=PMILG00000001431.1
scaffold_32	AUGUSTUS	CDS	5486718	5486825	.	+	0	ID=PMILG00000001431.1-cds20;Parent=PMILG00000001431.1
scaffold_32	AUGUSTUS	CDS	5487880	5488170	.	+	0	ID=PMILG00000001431.1-cds21;Parent=PMILG00000001431.1
scaffold_32	AUGUSTUS	gene	5493257	5494071	.	+	.	ID=PMILG00000001432;Name=scaffold_32.g16237.t1
scaffold_32	AUGUSTUS	mRNA	5493257	5494071	.	+	.	ID=PMILG00000001432.1;Parent=PMILG00000001432;Name=scaffold_32.g16237.t1
scaffold_32	AUGUSTUS	exon	5493257	5493268	.	+	.	ID=PMILG00000001432.1-exon1;Parent=PMILG00000001432.1
scaffold_32	AUGUSTUS	exon	5493575	5493700	.	+	.	ID=PMILG00000001432.1-exon2;Parent=PMILG00000001432.1
scaffold_32	AUGUSTUS	exon	5493997	5494071	.	+	.	ID=PMILG00000001432.1-exon3;Parent=PMILG00000001432.1
scaffold_32	AUGUSTUS	CDS	5493257	5493268	.	+	0	ID=PMILG00000001432.1-cds1;Parent=PMILG00000001432.1
scaffold_32	AUGUSTUS	CDS	5493575	5493700	.	+	0	ID=PMILG00000001432.1-cds2;Parent=PMILG00000001432.1
scaffold_32	AUGUSTUS	CDS	5493997	5494071	.	+	0	ID=PMILG00000001432.1-cds3;Parent=PMILG00000001432.1
scaffold_32	.	gene	5496545	5528851	.	-	.	ID=PMILG00000001433;Name=scaffold_32.g16238.t1
scaffold_32	.	mRNA	5496545	5528851	.	-	.	ID=PMILG00000001433.1;Parent=PMILG00000001433;Name=scaffold_32.g16238.t1
scaffold_32	.	exon	5496545	5500032	.	-	.	ID=PMILG00000001433.1-exon1;Parent=PMILG00000001433.1
scaffold_32	.	exon	5501548	5501744	.	-	.	ID=PMILG00000001433.1-exon2;Parent=PMILG00000001433.1
scaffold_32	.	exon	5502146	5502265	.	-	.	ID=PMILG00000001433.1-exon3;Parent=PMILG00000001433.1
scaffold_32	.	exon	5502813	5502858	.	-	.	ID=PMILG00000001433.1-exon4;Parent=PMILG00000001433.1
scaffold_32	.	exon	5505228	5505407	.	-	.	ID=PMILG00000001433.1-exon5;Parent=PMILG00000001433.1
scaffold_32	.	exon	5505490	5505683	.	-	.	ID=PMILG00000001433.1-exon6;Parent=PMILG00000001433.1
scaffold_32	.	exon	5512032	5512170	.	-	.	ID=PMILG00000001433.1-exon7;Parent=PMILG00000001433.1
scaffold_32	.	exon	5512255	5512378	.	-	.	ID=PMILG00000001433.1-exon8;Parent=PMILG00000001433.1
scaffold_32	.	exon	5513519	5513896	.	-	.	ID=PMILG00000001433.1-exon9;Parent=PMILG00000001433.1
scaffold_32	.	exon	5528810	5528851	.	-	.	ID=PMILG00000001433.1-exon10;Parent=PMILG00000001433.1
scaffold_32	.	CDS	5501577	5501744	.	-	0	ID=PMILG00000001433.1-cds1;Parent=PMILG00000001433.1
scaffold_32	.	CDS	5502146	5502265	.	-	0	ID=PMILG00000001433.1-cds2;Parent=PMILG00000001433.1
scaffold_32	.	CDS	5502813	5502858	.	-	1	ID=PMILG00000001433.1-cds3;Parent=PMILG00000001433.1
scaffold_32	.	CDS	5505228	5505407	.	-	1	ID=PMILG00000001433.1-cds4;Parent=PMILG00000001433.1
scaffold_32	.	CDS	5505490	5505683	.	-	0	ID=PMILG00000001433.1-cds5;Parent=PMILG00000001433.1
scaffold_32	.	CDS	5512032	5512170	.	-	1	ID=PMILG00000001433.1-cds6;Parent=PMILG00000001433.1
scaffold_32	.	CDS	5512255	5512378	.	-	2	ID=PMILG00000001433.1-cds7;Parent=PMILG00000001433.1
scaffold_32	.	CDS	5513519	5513669	.	-	0	ID=PMILG00000001433.1-cds8;Parent=PMILG00000001433.1
scaffold_32	.	five_prime_UTR	5513670	5513896	.	-	.	ID=PMILG00000001433.1-five_prime_utr1;Parent=PMILG00000001433.1
scaffold_32	.	five_prime_UTR	5528810	5528851	.	-	.	ID=PMILG00000001433.1-five_prime_utr2;Parent=PMILG00000001433.1
scaffold_32	.	three_prime_UTR	5496545	5500032	.	-	.	ID=PMILG00000001433.1-three_prime_utr1;Parent=PMILG00000001433.1
scaffold_32	.	three_prime_UTR	5501548	5501576	.	-	.	ID=PMILG00000001433.1-three_prime_utr2;Parent=PMILG00000001433.1
scaffold_32	.	mRNA	5496545	5528851	.	-	.	ID=PMILG00000001433.2;Parent=PMILG00000001433;Name=scaffold_32.g16238.t1
scaffold_32	.	exon	5496545	5501744	.	-	.	ID=PMILG00000001433.2-exon1;Parent=PMILG00000001433.2
scaffold_32	.	exon	5502146	5502265	.	-	.	ID=PMILG00000001433.2-exon2;Parent=PMILG00000001433.2
scaffold_32	.	exon	5502813	5502858	.	-	.	ID=PMILG00000001433.2-exon3;Parent=PMILG00000001433.2
scaffold_32	.	exon	5505228	5505407	.	-	.	ID=PMILG00000001433.2-exon4;Parent=PMILG00000001433.2
scaffold_32	.	exon	5505490	5505683	.	-	.	ID=PMILG00000001433.2-exon5;Parent=PMILG00000001433.2
scaffold_32	.	exon	5512032	5512170	.	-	.	ID=PMILG00000001433.2-exon6;Parent=PMILG00000001433.2
scaffold_32	.	exon	5512255	5512378	.	-	.	ID=PMILG00000001433.2-exon7;Parent=PMILG00000001433.2
scaffold_32	.	exon	5513519	5513896	.	-	.	ID=PMILG00000001433.2-exon8;Parent=PMILG00000001433.2
scaffold_32	.	exon	5528810	5528851	.	-	.	ID=PMILG00000001433.2-exon9;Parent=PMILG00000001433.2
scaffold_32	.	CDS	5501577	5501744	.	-	0	ID=PMILG00000001433.2-cds1;Parent=PMILG00000001433.2
scaffold_32	.	CDS	5502146	5502265	.	-	0	ID=PMILG00000001433.2-cds2;Parent=PMILG00000001433.2
scaffold_32	.	CDS	5502813	5502858	.	-	1	ID=PMILG00000001433.2-cds3;Parent=PMILG00000001433.2
scaffold_32	.	CDS	5505228	5505407	.	-	1	ID=PMILG00000001433.2-cds4;Parent=PMILG00000001433.2
scaffold_32	.	CDS	5505490	5505683	.	-	0	ID=PMILG00000001433.2-cds5;Parent=PMILG00000001433.2
scaffold_32	.	CDS	5512032	5512170	.	-	1	ID=PMILG00000001433.2-cds6;Parent=PMILG00000001433.2
scaffold_32	.	CDS	5512255	5512378	.	-	2	ID=PMILG00000001433.2-cds7;Parent=PMILG00000001433.2
scaffold_32	.	CDS	5513519	5513669	.	-	0	ID=PMILG00000001433.2-cds8;Parent=PMILG00000001433.2
scaffold_32	.	five_prime_UTR	5513670	5513896	.	-	.	ID=PMILG00000001433.2-five_prime_utr1;Parent=PMILG00000001433.2
scaffold_32	.	five_prime_UTR	5528810	5528851	.	-	.	ID=PMILG00000001433.2-five_prime_utr2;Parent=PMILG00000001433.2
scaffold_32	.	three_prime_UTR	5496545	5501576	.	-	.	ID=PMILG00000001433.2-three_prime_utr1;Parent=PMILG00000001433.2
scaffold_32	AUGUSTUS	gene	5538747	5544224	.	-	.	ID=PMILG00000001434;Name=scaffold_32.g16239.t1
scaffold_32	AUGUSTUS	mRNA	5538747	5544224	.	-	.	ID=PMILG00000001434.1;Parent=PMILG00000001434;Name=scaffold_32.g16239.t1
scaffold_32	AUGUSTUS	exon	5538747	5538887	.	-	.	ID=PMILG00000001434.1-exon1;Parent=PMILG00000001434.1
scaffold_32	AUGUSTUS	exon	5540103	5540210	.	-	.	ID=PMILG00000001434.1-exon2;Parent=PMILG00000001434.1
scaffold_32	AUGUSTUS	exon	5540635	5540740	.	-	.	ID=PMILG00000001434.1-exon3;Parent=PMILG00000001434.1
scaffold_32	AUGUSTUS	exon	5541716	5541808	.	-	.	ID=PMILG00000001434.1-exon4;Parent=PMILG00000001434.1
scaffold_32	AUGUSTUS	exon	5542644	5542723	.	-	.	ID=PMILG00000001434.1-exon5;Parent=PMILG00000001434.1
scaffold_32	AUGUSTUS	exon	5542821	5542883	.	-	.	ID=PMILG00000001434.1-exon6;Parent=PMILG00000001434.1
scaffold_32	AUGUSTUS	exon	5543218	5543339	.	-	.	ID=PMILG00000001434.1-exon7;Parent=PMILG00000001434.1
scaffold_32	AUGUSTUS	exon	5543878	5543938	.	-	.	ID=PMILG00000001434.1-exon8;Parent=PMILG00000001434.1
scaffold_32	AUGUSTUS	exon	5544195	5544224	.	-	.	ID=PMILG00000001434.1-exon9;Parent=PMILG00000001434.1
scaffold_32	AUGUSTUS	CDS	5538747	5538887	.	-	0	ID=PMILG00000001434.1-cds1;Parent=PMILG00000001434.1
scaffold_32	AUGUSTUS	CDS	5540103	5540210	.	-	0	ID=PMILG00000001434.1-cds2;Parent=PMILG00000001434.1
scaffold_32	AUGUSTUS	CDS	5540635	5540740	.	-	1	ID=PMILG00000001434.1-cds3;Parent=PMILG00000001434.1
scaffold_32	AUGUSTUS	CDS	5541716	5541808	.	-	1	ID=PMILG00000001434.1-cds4;Parent=PMILG00000001434.1
scaffold_32	AUGUSTUS	CDS	5542644	5542723	.	-	0	ID=PMILG00000001434.1-cds5;Parent=PMILG00000001434.1
scaffold_32	AUGUSTUS	CDS	5542821	5542883	.	-	0	ID=PMILG00000001434.1-cds6;Parent=PMILG00000001434.1
scaffold_32	AUGUSTUS	CDS	5543218	5543339	.	-	2	ID=PMILG00000001434.1-cds7;Parent=PMILG00000001434.1
scaffold_32	AUGUSTUS	CDS	5543878	5543938	.	-	0	ID=PMILG00000001434.1-cds8;Parent=PMILG00000001434.1
scaffold_32	AUGUSTUS	CDS	5544195	5544224	.	-	0	ID=PMILG00000001434.1-cds9;Parent=PMILG00000001434.1
scaffold_32	AUGUSTUS	gene	5544973	5547970	.	-	.	ID=PMILG00000001435;Name=scaffold_32.g16240.t1
scaffold_32	AUGUSTUS	mRNA	5544973	5547970	.	-	.	ID=PMILG00000001435.1;Parent=PMILG00000001435;Name=scaffold_32.g16240.t1
scaffold_32	AUGUSTUS	exon	5544973	5545106	.	-	.	ID=PMILG00000001435.1-exon1;Parent=PMILG00000001435.1
scaffold_32	AUGUSTUS	exon	5545207	5545302	.	-	.	ID=PMILG00000001435.1-exon2;Parent=PMILG00000001435.1
scaffold_32	AUGUSTUS	exon	5545365	5545445	.	-	.	ID=PMILG00000001435.1-exon3;Parent=PMILG00000001435.1
scaffold_32	AUGUSTUS	exon	5547958	5547970	.	-	.	ID=PMILG00000001435.1-exon4;Parent=PMILG00000001435.1
scaffold_32	AUGUSTUS	CDS	5544973	5545106	.	-	2	ID=PMILG00000001435.1-cds1;Parent=PMILG00000001435.1
scaffold_32	AUGUSTUS	CDS	5545207	5545302	.	-	2	ID=PMILG00000001435.1-cds2;Parent=PMILG00000001435.1
scaffold_32	AUGUSTUS	CDS	5545365	5545445	.	-	2	ID=PMILG00000001435.1-cds3;Parent=PMILG00000001435.1
scaffold_32	AUGUSTUS	CDS	5547958	5547970	.	-	0	ID=PMILG00000001435.1-cds4;Parent=PMILG00000001435.1
scaffold_32	.	gene	5556095	5562767	.	-	.	ID=PMILG00000001436;Name=scaffold_32.g16241.t1
scaffold_32	.	mRNA	5556095	5562767	.	-	.	ID=PMILG00000001436.1;Parent=PMILG00000001436;Name=scaffold_32.g16241.t1
scaffold_32	.	exon	5556095	5556771	.	-	.	ID=PMILG00000001436.1-exon1;Parent=PMILG00000001436.1
scaffold_32	.	exon	5556876	5557083	.	-	.	ID=PMILG00000001436.1-exon2;Parent=PMILG00000001436.1
scaffold_32	.	exon	5558243	5558325	.	-	.	ID=PMILG00000001436.1-exon3;Parent=PMILG00000001436.1
scaffold_32	.	exon	5559472	5559881	.	-	.	ID=PMILG00000001436.1-exon4;Parent=PMILG00000001436.1
scaffold_32	.	exon	5562513	5562767	.	-	.	ID=PMILG00000001436.1-exon5;Parent=PMILG00000001436.1
scaffold_32	.	CDS	5556494	5556771	.	-	2	ID=PMILG00000001436.1-cds1;Parent=PMILG00000001436.1
scaffold_32	.	CDS	5556876	5557083	.	-	0	ID=PMILG00000001436.1-cds2;Parent=PMILG00000001436.1
scaffold_32	.	CDS	5558243	5558325	.	-	2	ID=PMILG00000001436.1-cds3;Parent=PMILG00000001436.1
scaffold_32	.	CDS	5559472	5559847	.	-	0	ID=PMILG00000001436.1-cds4;Parent=PMILG00000001436.1
scaffold_32	.	five_prime_UTR	5559848	5559881	.	-	.	ID=PMILG00000001436.1-five_prime_utr1;Parent=PMILG00000001436.1
scaffold_32	.	five_prime_UTR	5562513	5562767	.	-	.	ID=PMILG00000001436.1-five_prime_utr2;Parent=PMILG00000001436.1
scaffold_32	.	three_prime_UTR	5556095	5556493	.	-	.	ID=PMILG00000001436.1-three_prime_utr1;Parent=PMILG00000001436.1
scaffold_32	AUGUSTUS	gene	5570604	5572814	.	-	.	ID=PMILG00000001437;Name=scaffold_32.g16242.t1
scaffold_32	AUGUSTUS	mRNA	5570604	5572814	.	-	.	ID=PMILG00000001437.1;Parent=PMILG00000001437;Name=scaffold_32.g16242.t1
scaffold_32	AUGUSTUS	exon	5570604	5570753	.	-	.	ID=PMILG00000001437.1-exon1;Parent=PMILG00000001437.1
scaffold_32	AUGUSTUS	exon	5571247	5571326	.	-	.	ID=PMILG00000001437.1-exon2;Parent=PMILG00000001437.1
scaffold_32	AUGUSTUS	exon	5572784	5572814	.	-	.	ID=PMILG00000001437.1-exon3;Parent=PMILG00000001437.1
scaffold_32	AUGUSTUS	CDS	5570604	5570753	.	-	0	ID=PMILG00000001437.1-cds1;Parent=PMILG00000001437.1
scaffold_32	AUGUSTUS	CDS	5571247	5571326	.	-	2	ID=PMILG00000001437.1-cds2;Parent=PMILG00000001437.1
scaffold_32	AUGUSTUS	CDS	5572784	5572814	.	-	0	ID=PMILG00000001437.1-cds3;Parent=PMILG00000001437.1
scaffold_32	AUGUSTUS	gene	5573205	5578935	.	-	.	ID=PMILG00000001438;Name=scaffold_32.g16243.t1
scaffold_32	AUGUSTUS	mRNA	5573205	5578935	.	-	.	ID=PMILG00000001438.1;Parent=PMILG00000001438;Name=scaffold_32.g16243.t1
scaffold_32	AUGUSTUS	exon	5573205	5573384	.	-	.	ID=PMILG00000001438.1-exon1;Parent=PMILG00000001438.1
scaffold_32	AUGUSTUS	exon	5575259	5575362	.	-	.	ID=PMILG00000001438.1-exon2;Parent=PMILG00000001438.1
scaffold_32	AUGUSTUS	exon	5577566	5577729	.	-	.	ID=PMILG00000001438.1-exon3;Parent=PMILG00000001438.1
scaffold_32	AUGUSTUS	exon	5578913	5578935	.	-	.	ID=PMILG00000001438.1-exon4;Parent=PMILG00000001438.1
scaffold_32	AUGUSTUS	CDS	5573205	5573384	.	-	0	ID=PMILG00000001438.1-cds1;Parent=PMILG00000001438.1
scaffold_32	AUGUSTUS	CDS	5575259	5575362	.	-	2	ID=PMILG00000001438.1-cds2;Parent=PMILG00000001438.1
scaffold_32	AUGUSTUS	CDS	5577566	5577729	.	-	1	ID=PMILG00000001438.1-cds3;Parent=PMILG00000001438.1
scaffold_32	AUGUSTUS	CDS	5578913	5578935	.	-	0	ID=PMILG00000001438.1-cds4;Parent=PMILG00000001438.1
scaffold_32	.	gene	5604160	5612529	.	+	.	ID=PMILG00000001439;Name=scaffold_32.g16244.t1
scaffold_32	.	mRNA	5604160	5612529	.	+	.	ID=PMILG00000001439.1;Parent=PMILG00000001439;Name=scaffold_32.g16244.t1
scaffold_32	.	exon	5604160	5604733	.	+	.	ID=PMILG00000001439.1-exon1;Parent=PMILG00000001439.1
scaffold_32	.	exon	5608677	5608955	.	+	.	ID=PMILG00000001439.1-exon2;Parent=PMILG00000001439.1
scaffold_32	.	exon	5609308	5609600	.	+	.	ID=PMILG00000001439.1-exon3;Parent=PMILG00000001439.1
scaffold_32	.	exon	5610204	5612529	.	+	.	ID=PMILG00000001439.1-exon4;Parent=PMILG00000001439.1
scaffold_32	.	CDS	5608677	5608955	.	+	0	ID=PMILG00000001439.1-cds1;Parent=PMILG00000001439.1
scaffold_32	.	CDS	5609308	5609600	.	+	0	ID=PMILG00000001439.1-cds2;Parent=PMILG00000001439.1
scaffold_32	.	CDS	5610204	5610693	.	+	1	ID=PMILG00000001439.1-cds3;Parent=PMILG00000001439.1
scaffold_32	.	five_prime_UTR	5604160	5604733	.	+	.	ID=PMILG00000001439.1-five_prime_utr1;Parent=PMILG00000001439.1
scaffold_32	.	three_prime_UTR	5610694	5612529	.	+	.	ID=PMILG00000001439.1-three_prime_utr1;Parent=PMILG00000001439.1
scaffold_32	.	gene	5613924	5632519	.	-	.	ID=PMILG00000001440;Name=scaffold_32.g16245.t1
scaffold_32	.	mRNA	5613924	5632519	.	-	.	ID=PMILG00000001440.1;Parent=PMILG00000001440;Name=scaffold_32.g16245.t1
scaffold_32	.	exon	5613924	5614345	.	-	.	ID=PMILG00000001440.1-exon1;Parent=PMILG00000001440.1
scaffold_32	.	exon	5616500	5616721	.	-	.	ID=PMILG00000001440.1-exon2;Parent=PMILG00000001440.1
scaffold_32	.	exon	5616829	5616907	.	-	.	ID=PMILG00000001440.1-exon3;Parent=PMILG00000001440.1
scaffold_32	.	exon	5616997	5617080	.	-	.	ID=PMILG00000001440.1-exon4;Parent=PMILG00000001440.1
scaffold_32	.	exon	5618202	5618293	.	-	.	ID=PMILG00000001440.1-exon5;Parent=PMILG00000001440.1
scaffold_32	.	exon	5618499	5618635	.	-	.	ID=PMILG00000001440.1-exon6;Parent=PMILG00000001440.1
scaffold_32	.	exon	5619623	5619786	.	-	.	ID=PMILG00000001440.1-exon7;Parent=PMILG00000001440.1
scaffold_32	.	exon	5619974	5620027	.	-	.	ID=PMILG00000001440.1-exon8;Parent=PMILG00000001440.1
scaffold_32	.	exon	5621384	5621639	.	-	.	ID=PMILG00000001440.1-exon9;Parent=PMILG00000001440.1
scaffold_32	.	exon	5622138	5622305	.	-	.	ID=PMILG00000001440.1-exon10;Parent=PMILG00000001440.1
scaffold_32	.	exon	5624045	5624150	.	-	.	ID=PMILG00000001440.1-exon11;Parent=PMILG00000001440.1
scaffold_32	.	exon	5625253	5625348	.	-	.	ID=PMILG00000001440.1-exon12;Parent=PMILG00000001440.1
scaffold_32	.	exon	5625437	5625582	.	-	.	ID=PMILG00000001440.1-exon13;Parent=PMILG00000001440.1
scaffold_32	.	exon	5628749	5628861	.	-	.	ID=PMILG00000001440.1-exon14;Parent=PMILG00000001440.1
scaffold_32	.	exon	5628990	5629160	.	-	.	ID=PMILG00000001440.1-exon15;Parent=PMILG00000001440.1
scaffold_32	.	exon	5629830	5629912	.	-	.	ID=PMILG00000001440.1-exon16;Parent=PMILG00000001440.1
scaffold_32	.	exon	5630664	5631007	.	-	.	ID=PMILG00000001440.1-exon17;Parent=PMILG00000001440.1
scaffold_32	.	exon	5632294	5632519	.	-	.	ID=PMILG00000001440.1-exon18;Parent=PMILG00000001440.1
scaffold_32	.	CDS	5614272	5614345	.	-	2	ID=PMILG00000001440.1-cds1;Parent=PMILG00000001440.1
scaffold_32	.	CDS	5616500	5616721	.	-	2	ID=PMILG00000001440.1-cds2;Parent=PMILG00000001440.1
scaffold_32	.	CDS	5616829	5616907	.	-	0	ID=PMILG00000001440.1-cds3;Parent=PMILG00000001440.1
scaffold_32	.	CDS	5616997	5617080	.	-	0	ID=PMILG00000001440.1-cds4;Parent=PMILG00000001440.1
scaffold_32	.	CDS	5618202	5618293	.	-	2	ID=PMILG00000001440.1-cds5;Parent=PMILG00000001440.1
scaffold_32	.	CDS	5618499	5618635	.	-	1	ID=PMILG00000001440.1-cds6;Parent=PMILG00000001440.1
scaffold_32	.	CDS	5619623	5619786	.	-	0	ID=PMILG00000001440.1-cds7;Parent=PMILG00000001440.1
scaffold_32	.	CDS	5619974	5620027	.	-	0	ID=PMILG00000001440.1-cds8;Parent=PMILG00000001440.1
scaffold_32	.	CDS	5621384	5621639	.	-	1	ID=PMILG00000001440.1-cds9;Parent=PMILG00000001440.1
scaffold_32	.	CDS	5622138	5622305	.	-	1	ID=PMILG00000001440.1-cds10;Parent=PMILG00000001440.1
scaffold_32	.	CDS	5624045	5624150	.	-	2	ID=PMILG00000001440.1-cds11;Parent=PMILG00000001440.1
scaffold_32	.	CDS	5625253	5625348	.	-	2	ID=PMILG00000001440.1-cds12;Parent=PMILG00000001440.1
scaffold_32	.	CDS	5625437	5625582	.	-	1	ID=PMILG00000001440.1-cds13;Parent=PMILG00000001440.1
scaffold_32	.	CDS	5628749	5628861	.	-	0	ID=PMILG00000001440.1-cds14;Parent=PMILG00000001440.1
scaffold_32	.	CDS	5628990	5629160	.	-	0	ID=PMILG00000001440.1-cds15;Parent=PMILG00000001440.1
scaffold_32	.	CDS	5629830	5629912	.	-	2	ID=PMILG00000001440.1-cds16;Parent=PMILG00000001440.1
scaffold_32	.	CDS	5630664	5631006	.	-	0	ID=PMILG00000001440.1-cds17;Parent=PMILG00000001440.1
scaffold_32	.	five_prime_UTR	5631007	5631007	.	-	.	ID=PMILG00000001440.1-five_prime_utr1;Parent=PMILG00000001440.1
scaffold_32	.	five_prime_UTR	5632294	5632519	.	-	.	ID=PMILG00000001440.1-five_prime_utr2;Parent=PMILG00000001440.1
scaffold_32	.	three_prime_UTR	5613924	5614271	.	-	.	ID=PMILG00000001440.1-three_prime_utr1;Parent=PMILG00000001440.1
scaffold_32	AUGUSTUS	gene	5643126	5645349	.	+	.	ID=PMILG00000001441;Name=scaffold_32.g16246.t1
scaffold_32	AUGUSTUS	mRNA	5643126	5645349	.	+	.	ID=PMILG00000001441.1;Parent=PMILG00000001441;Name=scaffold_32.g16246.t1
scaffold_32	AUGUSTUS	exon	5643126	5643622	.	+	.	ID=PMILG00000001441.1-exon1;Parent=PMILG00000001441.1
scaffold_32	AUGUSTUS	exon	5644881	5645349	.	+	.	ID=PMILG00000001441.1-exon2;Parent=PMILG00000001441.1
scaffold_32	AUGUSTUS	CDS	5643126	5643622	.	+	0	ID=PMILG00000001441.1-cds1;Parent=PMILG00000001441.1
scaffold_32	AUGUSTUS	CDS	5644881	5645349	.	+	1	ID=PMILG00000001441.1-cds2;Parent=PMILG00000001441.1
scaffold_32	.	gene	5719979	5740938	.	+	.	ID=PMILG00000001442;Name=scaffold_32.g16248.t1
scaffold_32	.	mRNA	5719979	5740938	.	+	.	ID=PMILG00000001442.1;Parent=PMILG00000001442;Name=scaffold_32.g16248.t1
scaffold_32	.	exon	5719979	5720112	.	+	.	ID=PMILG00000001442.1-exon1;Parent=PMILG00000001442.1
scaffold_32	.	exon	5720508	5720590	.	+	.	ID=PMILG00000001442.1-exon2;Parent=PMILG00000001442.1
scaffold_32	.	exon	5720824	5721032	.	+	.	ID=PMILG00000001442.1-exon3;Parent=PMILG00000001442.1
scaffold_32	.	exon	5721969	5722152	.	+	.	ID=PMILG00000001442.1-exon4;Parent=PMILG00000001442.1
scaffold_32	.	exon	5723219	5723311	.	+	.	ID=PMILG00000001442.1-exon5;Parent=PMILG00000001442.1
scaffold_32	.	exon	5723455	5723608	.	+	.	ID=PMILG00000001442.1-exon6;Parent=PMILG00000001442.1
scaffold_32	.	exon	5727204	5727385	.	+	.	ID=PMILG00000001442.1-exon7;Parent=PMILG00000001442.1
scaffold_32	.	exon	5727596	5727677	.	+	.	ID=PMILG00000001442.1-exon8;Parent=PMILG00000001442.1
scaffold_32	.	exon	5730281	5730381	.	+	.	ID=PMILG00000001442.1-exon9;Parent=PMILG00000001442.1
scaffold_32	.	exon	5730686	5730691	.	+	.	ID=PMILG00000001442.1-exon10;Parent=PMILG00000001442.1
scaffold_32	.	exon	5731434	5731589	.	+	.	ID=PMILG00000001442.1-exon11;Parent=PMILG00000001442.1
scaffold_32	.	exon	5732947	5733059	.	+	.	ID=PMILG00000001442.1-exon12;Parent=PMILG00000001442.1
scaffold_32	.	exon	5733469	5733556	.	+	.	ID=PMILG00000001442.1-exon13;Parent=PMILG00000001442.1
scaffold_32	.	exon	5735547	5735698	.	+	.	ID=PMILG00000001442.1-exon14;Parent=PMILG00000001442.1
scaffold_32	.	exon	5737024	5737079	.	+	.	ID=PMILG00000001442.1-exon15;Parent=PMILG00000001442.1
scaffold_32	.	exon	5737215	5737264	.	+	.	ID=PMILG00000001442.1-exon16;Parent=PMILG00000001442.1
scaffold_32	.	exon	5737562	5737666	.	+	.	ID=PMILG00000001442.1-exon17;Parent=PMILG00000001442.1
scaffold_32	.	exon	5737742	5737842	.	+	.	ID=PMILG00000001442.1-exon18;Parent=PMILG00000001442.1
scaffold_32	.	exon	5738045	5738113	.	+	.	ID=PMILG00000001442.1-exon19;Parent=PMILG00000001442.1
scaffold_32	.	exon	5739196	5740938	.	+	.	ID=PMILG00000001442.1-exon20;Parent=PMILG00000001442.1
scaffold_32	.	CDS	5719989	5720112	.	+	0	ID=PMILG00000001442.1-cds1;Parent=PMILG00000001442.1
scaffold_32	.	CDS	5720508	5720590	.	+	2	ID=PMILG00000001442.1-cds2;Parent=PMILG00000001442.1
scaffold_32	.	CDS	5720824	5721032	.	+	0	ID=PMILG00000001442.1-cds3;Parent=PMILG00000001442.1
scaffold_32	.	CDS	5721969	5722152	.	+	1	ID=PMILG00000001442.1-cds4;Parent=PMILG00000001442.1
scaffold_32	.	CDS	5723219	5723311	.	+	0	ID=PMILG00000001442.1-cds5;Parent=PMILG00000001442.1
scaffold_32	.	CDS	5723455	5723608	.	+	0	ID=PMILG00000001442.1-cds6;Parent=PMILG00000001442.1
scaffold_32	.	CDS	5727204	5727385	.	+	2	ID=PMILG00000001442.1-cds7;Parent=PMILG00000001442.1
scaffold_32	.	CDS	5727596	5727677	.	+	0	ID=PMILG00000001442.1-cds8;Parent=PMILG00000001442.1
scaffold_32	.	CDS	5730281	5730381	.	+	2	ID=PMILG00000001442.1-cds9;Parent=PMILG00000001442.1
scaffold_32	.	CDS	5730686	5730691	.	+	0	ID=PMILG00000001442.1-cds10;Parent=PMILG00000001442.1
scaffold_32	.	CDS	5731434	5731589	.	+	0	ID=PMILG00000001442.1-cds11;Parent=PMILG00000001442.1
scaffold_32	.	CDS	5732947	5733059	.	+	0	ID=PMILG00000001442.1-cds12;Parent=PMILG00000001442.1
scaffold_32	.	CDS	5733469	5733556	.	+	1	ID=PMILG00000001442.1-cds13;Parent=PMILG00000001442.1
scaffold_32	.	CDS	5735547	5735698	.	+	0	ID=PMILG00000001442.1-cds14;Parent=PMILG00000001442.1
scaffold_32	.	CDS	5737024	5737079	.	+	1	ID=PMILG00000001442.1-cds15;Parent=PMILG00000001442.1
scaffold_32	.	CDS	5737215	5737264	.	+	2	ID=PMILG00000001442.1-cds16;Parent=PMILG00000001442.1
scaffold_32	.	CDS	5737562	5737666	.	+	0	ID=PMILG00000001442.1-cds17;Parent=PMILG00000001442.1
scaffold_32	.	CDS	5737742	5737842	.	+	0	ID=PMILG00000001442.1-cds18;Parent=PMILG00000001442.1
scaffold_32	.	CDS	5738045	5738113	.	+	1	ID=PMILG00000001442.1-cds19;Parent=PMILG00000001442.1
scaffold_32	.	CDS	5739196	5739601	.	+	1	ID=PMILG00000001442.1-cds20;Parent=PMILG00000001442.1
scaffold_32	.	five_prime_UTR	5719979	5719988	.	+	.	ID=PMILG00000001442.1-five_prime_utr1;Parent=PMILG00000001442.1
scaffold_32	.	three_prime_UTR	5739602	5740938	.	+	.	ID=PMILG00000001442.1-three_prime_utr1;Parent=PMILG00000001442.1
scaffold_32	AUGUSTUS	gene	5759024	5772738	.	+	.	ID=PMILG00000001443;Name=scaffold_32.g16249.t1
scaffold_32	AUGUSTUS	mRNA	5759024	5772738	.	+	.	ID=PMILG00000001443.1;Parent=PMILG00000001443;Name=scaffold_32.g16249.t1
scaffold_32	AUGUSTUS	exon	5759024	5759522	.	+	.	ID=PMILG00000001443.1-exon1;Parent=PMILG00000001443.1
scaffold_32	AUGUSTUS	exon	5760431	5760648	.	+	.	ID=PMILG00000001443.1-exon2;Parent=PMILG00000001443.1
scaffold_32	AUGUSTUS	exon	5765867	5765990	.	+	.	ID=PMILG00000001443.1-exon3;Parent=PMILG00000001443.1
scaffold_32	AUGUSTUS	exon	5767412	5767504	.	+	.	ID=PMILG00000001443.1-exon4;Parent=PMILG00000001443.1
scaffold_32	AUGUSTUS	exon	5768817	5768906	.	+	.	ID=PMILG00000001443.1-exon5;Parent=PMILG00000001443.1
scaffold_32	AUGUSTUS	exon	5772626	5772738	.	+	.	ID=PMILG00000001443.1-exon6;Parent=PMILG00000001443.1
scaffold_32	AUGUSTUS	CDS	5759024	5759522	.	+	0	ID=PMILG00000001443.1-cds1;Parent=PMILG00000001443.1
scaffold_32	AUGUSTUS	CDS	5760431	5760648	.	+	2	ID=PMILG00000001443.1-cds2;Parent=PMILG00000001443.1
scaffold_32	AUGUSTUS	CDS	5765867	5765990	.	+	0	ID=PMILG00000001443.1-cds3;Parent=PMILG00000001443.1
scaffold_32	AUGUSTUS	CDS	5767412	5767504	.	+	2	ID=PMILG00000001443.1-cds4;Parent=PMILG00000001443.1
scaffold_32	AUGUSTUS	CDS	5768817	5768906	.	+	2	ID=PMILG00000001443.1-cds5;Parent=PMILG00000001443.1
scaffold_32	AUGUSTUS	CDS	5772626	5772738	.	+	2	ID=PMILG00000001443.1-cds6;Parent=PMILG00000001443.1
scaffold_32	.	gene	5785538	5796377	.	+	.	ID=PMILG00000001444;Name=scaffold_32.g16250.t1
scaffold_32	.	mRNA	5785538	5796377	.	+	.	ID=PMILG00000001444.1;Parent=PMILG00000001444;Name=scaffold_32.g16250.t1
scaffold_32	.	exon	5785538	5785672	.	+	.	ID=PMILG00000001444.1-exon1;Parent=PMILG00000001444.1
scaffold_32	.	exon	5786919	5786953	.	+	.	ID=PMILG00000001444.1-exon2;Parent=PMILG00000001444.1
scaffold_32	.	exon	5787125	5787233	.	+	.	ID=PMILG00000001444.1-exon3;Parent=PMILG00000001444.1
scaffold_32	.	exon	5789395	5789605	.	+	.	ID=PMILG00000001444.1-exon4;Parent=PMILG00000001444.1
scaffold_32	.	exon	5794421	5796377	.	+	.	ID=PMILG00000001444.1-exon5;Parent=PMILG00000001444.1
scaffold_32	.	CDS	5785646	5785672	.	+	0	ID=PMILG00000001444.1-cds1;Parent=PMILG00000001444.1
scaffold_32	.	CDS	5786919	5786953	.	+	0	ID=PMILG00000001444.1-cds2;Parent=PMILG00000001444.1
scaffold_32	.	CDS	5787125	5787233	.	+	1	ID=PMILG00000001444.1-cds3;Parent=PMILG00000001444.1
scaffold_32	.	CDS	5789395	5789605	.	+	0	ID=PMILG00000001444.1-cds4;Parent=PMILG00000001444.1
scaffold_32	.	CDS	5794421	5794545	.	+	2	ID=PMILG00000001444.1-cds5;Parent=PMILG00000001444.1
scaffold_32	.	five_prime_UTR	5785538	5785645	.	+	.	ID=PMILG00000001444.1-five_prime_utr1;Parent=PMILG00000001444.1
scaffold_32	.	three_prime_UTR	5794546	5796377	.	+	.	ID=PMILG00000001444.1-three_prime_utr1;Parent=PMILG00000001444.1
scaffold_32	.	gene	5807957	5838803	.	-	.	ID=PMILG00000001445;Name=MERGED: scaffold_32.g16251.t1
scaffold_32	.	mRNA	5807957	5838803	.	-	.	ID=PMILG00000001445.1;Parent=PMILG00000001445;Name=MERGED: scaffold_32.g16251.t1
scaffold_32	.	exon	5807957	5810299	.	-	.	ID=PMILG00000001445.1-exon1;Parent=PMILG00000001445.1
scaffold_32	.	exon	5811047	5811139	.	-	.	ID=PMILG00000001445.1-exon2;Parent=PMILG00000001445.1
scaffold_32	.	exon	5812501	5812618	.	-	.	ID=PMILG00000001445.1-exon3;Parent=PMILG00000001445.1
scaffold_32	.	exon	5812699	5812750	.	-	.	ID=PMILG00000001445.1-exon4;Parent=PMILG00000001445.1
scaffold_32	.	exon	5812986	5813171	.	-	.	ID=PMILG00000001445.1-exon5;Parent=PMILG00000001445.1
scaffold_32	.	exon	5815021	5815198	.	-	.	ID=PMILG00000001445.1-exon6;Parent=PMILG00000001445.1
scaffold_32	.	exon	5818948	5819054	.	-	.	ID=PMILG00000001445.1-exon7;Parent=PMILG00000001445.1
scaffold_32	.	exon	5820818	5820886	.	-	.	ID=PMILG00000001445.1-exon8;Parent=PMILG00000001445.1
scaffold_32	.	exon	5821185	5821253	.	-	.	ID=PMILG00000001445.1-exon9;Parent=PMILG00000001445.1
scaffold_32	.	exon	5822988	5823060	.	-	.	ID=PMILG00000001445.1-exon10;Parent=PMILG00000001445.1
scaffold_32	.	exon	5825852	5825898	.	-	.	ID=PMILG00000001445.1-exon11;Parent=PMILG00000001445.1
scaffold_32	.	exon	5828333	5828458	.	-	.	ID=PMILG00000001445.1-exon12;Parent=PMILG00000001445.1
scaffold_32	.	exon	5828945	5829020	.	-	.	ID=PMILG00000001445.1-exon13;Parent=PMILG00000001445.1
scaffold_32	.	exon	5830063	5830144	.	-	.	ID=PMILG00000001445.1-exon14;Parent=PMILG00000001445.1
scaffold_32	.	exon	5830404	5830548	.	-	.	ID=PMILG00000001445.1-exon15;Parent=PMILG00000001445.1
scaffold_32	.	exon	5831007	5831139	.	-	.	ID=PMILG00000001445.1-exon16;Parent=PMILG00000001445.1
scaffold_32	.	exon	5838007	5838197	.	-	.	ID=PMILG00000001445.1-exon17;Parent=PMILG00000001445.1
scaffold_32	.	exon	5838412	5838439	.	-	.	ID=PMILG00000001445.1-exon18;Parent=PMILG00000001445.1
scaffold_32	.	exon	5838576	5838629	.	-	.	ID=PMILG00000001445.1-exon19;Parent=PMILG00000001445.1
scaffold_32	.	exon	5838781	5838803	.	-	.	ID=PMILG00000001445.1-exon20;Parent=PMILG00000001445.1
scaffold_32	.	CDS	5810149	5810299	.	-	1	ID=PMILG00000001445.1-cds1;Parent=PMILG00000001445.1
scaffold_32	.	CDS	5811047	5811139	.	-	1	ID=PMILG00000001445.1-cds2;Parent=PMILG00000001445.1
scaffold_32	.	CDS	5812501	5812618	.	-	2	ID=PMILG00000001445.1-cds3;Parent=PMILG00000001445.1
scaffold_32	.	CDS	5812699	5812750	.	-	0	ID=PMILG00000001445.1-cds4;Parent=PMILG00000001445.1
scaffold_32	.	CDS	5812986	5813171	.	-	0	ID=PMILG00000001445.1-cds5;Parent=PMILG00000001445.1
scaffold_32	.	CDS	5815021	5815198	.	-	1	ID=PMILG00000001445.1-cds6;Parent=PMILG00000001445.1
scaffold_32	.	CDS	5818948	5819054	.	-	0	ID=PMILG00000001445.1-cds7;Parent=PMILG00000001445.1
scaffold_32	.	CDS	5820818	5820886	.	-	0	ID=PMILG00000001445.1-cds8;Parent=PMILG00000001445.1
scaffold_32	.	CDS	5821185	5821253	.	-	0	ID=PMILG00000001445.1-cds9;Parent=PMILG00000001445.1
scaffold_32	.	CDS	5822988	5823060	.	-	1	ID=PMILG00000001445.1-cds10;Parent=PMILG00000001445.1
scaffold_32	.	CDS	5825852	5825898	.	-	0	ID=PMILG00000001445.1-cds11;Parent=PMILG00000001445.1
scaffold_32	.	CDS	5828333	5828458	.	-	0	ID=PMILG00000001445.1-cds12;Parent=PMILG00000001445.1
scaffold_32	.	CDS	5828945	5829020	.	-	1	ID=PMILG00000001445.1-cds13;Parent=PMILG00000001445.1
scaffold_32	.	CDS	5830063	5830144	.	-	2	ID=PMILG00000001445.1-cds14;Parent=PMILG00000001445.1
scaffold_32	.	CDS	5830404	5830548	.	-	0	ID=PMILG00000001445.1-cds15;Parent=PMILG00000001445.1
scaffold_32	.	CDS	5831007	5831139	.	-	1	ID=PMILG00000001445.1-cds16;Parent=PMILG00000001445.1
scaffold_32	.	CDS	5838007	5838197	.	-	0	ID=PMILG00000001445.1-cds17;Parent=PMILG00000001445.1
scaffold_32	.	CDS	5838412	5838439	.	-	1	ID=PMILG00000001445.1-cds18;Parent=PMILG00000001445.1
scaffold_32	.	CDS	5838576	5838629	.	-	1	ID=PMILG00000001445.1-cds19;Parent=PMILG00000001445.1
scaffold_32	.	CDS	5838781	5838803	.	-	0	ID=PMILG00000001445.1-cds20;Parent=PMILG00000001445.1
scaffold_32	.	three_prime_UTR	5807957	5810148	.	-	.	ID=PMILG00000001445.1-three_prime_utr1;Parent=PMILG00000001445.1
scaffold_32	.	gene	5832965	5835329	.	+	.	ID=PMILG00000001446;Name=scaffold_32.g16252.t1
scaffold_32	.	mRNA	5832965	5835329	.	+	.	ID=PMILG00000001446.1;Parent=PMILG00000001446;Name=scaffold_32.g16252.t1
scaffold_32	.	exon	5832965	5835329	.	+	.	ID=PMILG00000001446.1-exon1;Parent=PMILG00000001446.1
scaffold_32	.	CDS	5833099	5834421	.	+	0	ID=PMILG00000001446.1-cds1;Parent=PMILG00000001446.1
scaffold_32	.	five_prime_UTR	5832965	5833098	.	+	.	ID=PMILG00000001446.1-five_prime_utr1;Parent=PMILG00000001446.1
scaffold_32	.	three_prime_UTR	5834422	5835329	.	+	.	ID=PMILG00000001446.1-three_prime_utr1;Parent=PMILG00000001446.1
scaffold_32	.	gene	5839671	5844665	.	+	.	ID=PMILG00000001447;Name=scaffold_32.g16254.t1
scaffold_32	.	mRNA	5839671	5844665	.	+	.	ID=PMILG00000001447.1;Parent=PMILG00000001447;Name=scaffold_32.g16254.t1
scaffold_32	.	exon	5839671	5839705	.	+	.	ID=PMILG00000001447.1-exon1;Parent=PMILG00000001447.1
scaffold_32	.	exon	5840115	5840225	.	+	.	ID=PMILG00000001447.1-exon2;Parent=PMILG00000001447.1
scaffold_32	.	exon	5840536	5840660	.	+	.	ID=PMILG00000001447.1-exon3;Parent=PMILG00000001447.1
scaffold_32	.	exon	5844036	5844665	.	+	.	ID=PMILG00000001447.1-exon4;Parent=PMILG00000001447.1
scaffold_32	.	CDS	5839694	5839705	.	+	0	ID=PMILG00000001447.1-cds1;Parent=PMILG00000001447.1
scaffold_32	.	CDS	5840115	5840225	.	+	0	ID=PMILG00000001447.1-cds2;Parent=PMILG00000001447.1
scaffold_32	.	CDS	5840536	5840660	.	+	0	ID=PMILG00000001447.1-cds3;Parent=PMILG00000001447.1
scaffold_32	.	CDS	5844036	5844180	.	+	1	ID=PMILG00000001447.1-cds4;Parent=PMILG00000001447.1
scaffold_32	.	five_prime_UTR	5839671	5839693	.	+	.	ID=PMILG00000001447.1-five_prime_utr1;Parent=PMILG00000001447.1
scaffold_32	.	three_prime_UTR	5844181	5844665	.	+	.	ID=PMILG00000001447.1-three_prime_utr1;Parent=PMILG00000001447.1
scaffold_32	AUGUSTUS	gene	5847217	5888197	.	+	.	ID=PMILG00000001448;Name=scaffold_32.g16255.t1
scaffold_32	AUGUSTUS	mRNA	5847217	5888197	.	+	.	ID=PMILG00000001448.1;Parent=PMILG00000001448;Name=scaffold_32.g16255.t1
scaffold_32	AUGUSTUS	exon	5847217	5847241	.	+	.	ID=PMILG00000001448.1-exon1;Parent=PMILG00000001448.1
scaffold_32	AUGUSTUS	exon	5856839	5856990	.	+	.	ID=PMILG00000001448.1-exon2;Parent=PMILG00000001448.1
scaffold_32	AUGUSTUS	exon	5862985	5863203	.	+	.	ID=PMILG00000001448.1-exon3;Parent=PMILG00000001448.1
scaffold_32	AUGUSTUS	exon	5865011	5865147	.	+	.	ID=PMILG00000001448.1-exon4;Parent=PMILG00000001448.1
scaffold_32	AUGUSTUS	exon	5865704	5865945	.	+	.	ID=PMILG00000001448.1-exon5;Parent=PMILG00000001448.1
scaffold_32	AUGUSTUS	exon	5866019	5866131	.	+	.	ID=PMILG00000001448.1-exon6;Parent=PMILG00000001448.1
scaffold_32	AUGUSTUS	exon	5866302	5866428	.	+	.	ID=PMILG00000001448.1-exon7;Parent=PMILG00000001448.1
scaffold_32	AUGUSTUS	exon	5866750	5866916	.	+	.	ID=PMILG00000001448.1-exon8;Parent=PMILG00000001448.1
scaffold_32	AUGUSTUS	exon	5871139	5871357	.	+	.	ID=PMILG00000001448.1-exon9;Parent=PMILG00000001448.1
scaffold_32	AUGUSTUS	exon	5873918	5874124	.	+	.	ID=PMILG00000001448.1-exon10;Parent=PMILG00000001448.1
scaffold_32	AUGUSTUS	exon	5874562	5874773	.	+	.	ID=PMILG00000001448.1-exon11;Parent=PMILG00000001448.1
scaffold_32	AUGUSTUS	exon	5875943	5876074	.	+	.	ID=PMILG00000001448.1-exon12;Parent=PMILG00000001448.1
scaffold_32	AUGUSTUS	exon	5876243	5876368	.	+	.	ID=PMILG00000001448.1-exon13;Parent=PMILG00000001448.1
scaffold_32	AUGUSTUS	exon	5876539	5876770	.	+	.	ID=PMILG00000001448.1-exon14;Parent=PMILG00000001448.1
scaffold_32	AUGUSTUS	exon	5876974	5877174	.	+	.	ID=PMILG00000001448.1-exon15;Parent=PMILG00000001448.1
scaffold_32	AUGUSTUS	exon	5878743	5878880	.	+	.	ID=PMILG00000001448.1-exon16;Parent=PMILG00000001448.1
scaffold_32	AUGUSTUS	exon	5879149	5879270	.	+	.	ID=PMILG00000001448.1-exon17;Parent=PMILG00000001448.1
scaffold_32	AUGUSTUS	exon	5879453	5879626	.	+	.	ID=PMILG00000001448.1-exon18;Parent=PMILG00000001448.1
scaffold_32	AUGUSTUS	exon	5880214	5880355	.	+	.	ID=PMILG00000001448.1-exon19;Parent=PMILG00000001448.1
scaffold_32	AUGUSTUS	exon	5881569	5881700	.	+	.	ID=PMILG00000001448.1-exon20;Parent=PMILG00000001448.1
scaffold_32	AUGUSTUS	exon	5881918	5882035	.	+	.	ID=PMILG00000001448.1-exon21;Parent=PMILG00000001448.1
scaffold_32	AUGUSTUS	exon	5882133	5882257	.	+	.	ID=PMILG00000001448.1-exon22;Parent=PMILG00000001448.1
scaffold_32	AUGUSTUS	exon	5882343	5882589	.	+	.	ID=PMILG00000001448.1-exon23;Parent=PMILG00000001448.1
scaffold_32	AUGUSTUS	exon	5884163	5884356	.	+	.	ID=PMILG00000001448.1-exon24;Parent=PMILG00000001448.1
scaffold_32	AUGUSTUS	exon	5884765	5884777	.	+	.	ID=PMILG00000001448.1-exon25;Parent=PMILG00000001448.1
scaffold_32	AUGUSTUS	exon	5885581	5885793	.	+	.	ID=PMILG00000001448.1-exon26;Parent=PMILG00000001448.1
scaffold_32	AUGUSTUS	exon	5888175	5888197	.	+	.	ID=PMILG00000001448.1-exon27;Parent=PMILG00000001448.1
scaffold_32	AUGUSTUS	CDS	5847217	5847241	.	+	0	ID=PMILG00000001448.1-cds1;Parent=PMILG00000001448.1
scaffold_32	AUGUSTUS	CDS	5856839	5856990	.	+	2	ID=PMILG00000001448.1-cds2;Parent=PMILG00000001448.1
scaffold_32	AUGUSTUS	CDS	5862985	5863203	.	+	0	ID=PMILG00000001448.1-cds3;Parent=PMILG00000001448.1
scaffold_32	AUGUSTUS	CDS	5865011	5865147	.	+	0	ID=PMILG00000001448.1-cds4;Parent=PMILG00000001448.1
scaffold_32	AUGUSTUS	CDS	5865704	5865945	.	+	1	ID=PMILG00000001448.1-cds5;Parent=PMILG00000001448.1
scaffold_32	AUGUSTUS	CDS	5866019	5866131	.	+	2	ID=PMILG00000001448.1-cds6;Parent=PMILG00000001448.1
scaffold_32	AUGUSTUS	CDS	5866302	5866428	.	+	0	ID=PMILG00000001448.1-cds7;Parent=PMILG00000001448.1
scaffold_32	AUGUSTUS	CDS	5866750	5866916	.	+	2	ID=PMILG00000001448.1-cds8;Parent=PMILG00000001448.1
scaffold_32	AUGUSTUS	CDS	5871139	5871357	.	+	0	ID=PMILG00000001448.1-cds9;Parent=PMILG00000001448.1
scaffold_32	AUGUSTUS	CDS	5873918	5874124	.	+	0	ID=PMILG00000001448.1-cds10;Parent=PMILG00000001448.1
scaffold_32	AUGUSTUS	CDS	5874562	5874773	.	+	0	ID=PMILG00000001448.1-cds11;Parent=PMILG00000001448.1
scaffold_32	AUGUSTUS	CDS	5875943	5876074	.	+	1	ID=PMILG00000001448.1-cds12;Parent=PMILG00000001448.1
scaffold_32	AUGUSTUS	CDS	5876243	5876368	.	+	1	ID=PMILG00000001448.1-cds13;Parent=PMILG00000001448.1
scaffold_32	AUGUSTUS	CDS	5876539	5876770	.	+	1	ID=PMILG00000001448.1-cds14;Parent=PMILG00000001448.1
scaffold_32	AUGUSTUS	CDS	5876974	5877174	.	+	0	ID=PMILG00000001448.1-cds15;Parent=PMILG00000001448.1
scaffold_32	AUGUSTUS	CDS	5878743	5878880	.	+	0	ID=PMILG00000001448.1-cds16;Parent=PMILG00000001448.1
scaffold_32	AUGUSTUS	CDS	5879149	5879270	.	+	0	ID=PMILG00000001448.1-cds17;Parent=PMILG00000001448.1
scaffold_32	AUGUSTUS	CDS	5879453	5879626	.	+	1	ID=PMILG00000001448.1-cds18;Parent=PMILG00000001448.1
scaffold_32	AUGUSTUS	CDS	5880214	5880355	.	+	1	ID=PMILG00000001448.1-cds19;Parent=PMILG00000001448.1
scaffold_32	AUGUSTUS	CDS	5881569	5881700	.	+	0	ID=PMILG00000001448.1-cds20;Parent=PMILG00000001448.1
scaffold_32	AUGUSTUS	CDS	5881918	5882035	.	+	0	ID=PMILG00000001448.1-cds21;Parent=PMILG00000001448.1
scaffold_32	AUGUSTUS	CDS	5882133	5882257	.	+	2	ID=PMILG00000001448.1-cds22;Parent=PMILG00000001448.1
scaffold_32	AUGUSTUS	CDS	5882343	5882589	.	+	0	ID=PMILG00000001448.1-cds23;Parent=PMILG00000001448.1
scaffold_32	AUGUSTUS	CDS	5884163	5884356	.	+	2	ID=PMILG00000001448.1-cds24;Parent=PMILG00000001448.1
scaffold_32	AUGUSTUS	CDS	5884765	5884777	.	+	0	ID=PMILG00000001448.1-cds25;Parent=PMILG00000001448.1
scaffold_32	AUGUSTUS	CDS	5885581	5885793	.	+	2	ID=PMILG00000001448.1-cds26;Parent=PMILG00000001448.1
scaffold_32	AUGUSTUS	CDS	5888175	5888197	.	+	2	ID=PMILG00000001448.1-cds27;Parent=PMILG00000001448.1
scaffold_32	AUGUSTUS	gene	5888805	5904110	.	+	.	ID=PMILG00000001449;Name=scaffold_32.g16256.t1
scaffold_32	AUGUSTUS	mRNA	5888805	5904110	.	+	.	ID=PMILG00000001449.1;Parent=PMILG00000001449;Name=scaffold_32.g16256.t1
scaffold_32	AUGUSTUS	exon	5888805	5888922	.	+	.	ID=PMILG00000001449.1-exon1;Parent=PMILG00000001449.1
scaffold_32	AUGUSTUS	exon	5889048	5889160	.	+	.	ID=PMILG00000001449.1-exon2;Parent=PMILG00000001449.1
scaffold_32	AUGUSTUS	exon	5890919	5891052	.	+	.	ID=PMILG00000001449.1-exon3;Parent=PMILG00000001449.1
scaffold_32	AUGUSTUS	exon	5891918	5892062	.	+	.	ID=PMILG00000001449.1-exon4;Parent=PMILG00000001449.1
scaffold_32	AUGUSTUS	exon	5892822	5893009	.	+	.	ID=PMILG00000001449.1-exon5;Parent=PMILG00000001449.1
scaffold_32	AUGUSTUS	exon	5896688	5896820	.	+	.	ID=PMILG00000001449.1-exon6;Parent=PMILG00000001449.1
scaffold_32	AUGUSTUS	exon	5896968	5897163	.	+	.	ID=PMILG00000001449.1-exon7;Parent=PMILG00000001449.1
scaffold_32	AUGUSTUS	exon	5899200	5899363	.	+	.	ID=PMILG00000001449.1-exon8;Parent=PMILG00000001449.1
scaffold_32	AUGUSTUS	exon	5901818	5901944	.	+	.	ID=PMILG00000001449.1-exon9;Parent=PMILG00000001449.1
scaffold_32	AUGUSTUS	exon	5903983	5904110	.	+	.	ID=PMILG00000001449.1-exon10;Parent=PMILG00000001449.1
scaffold_32	AUGUSTUS	CDS	5888805	5888922	.	+	0	ID=PMILG00000001449.1-cds1;Parent=PMILG00000001449.1
scaffold_32	AUGUSTUS	CDS	5889048	5889160	.	+	2	ID=PMILG00000001449.1-cds2;Parent=PMILG00000001449.1
scaffold_32	AUGUSTUS	CDS	5890919	5891052	.	+	0	ID=PMILG00000001449.1-cds3;Parent=PMILG00000001449.1
scaffold_32	AUGUSTUS	CDS	5891918	5892062	.	+	1	ID=PMILG00000001449.1-cds4;Parent=PMILG00000001449.1
scaffold_32	AUGUSTUS	CDS	5892822	5893009	.	+	0	ID=PMILG00000001449.1-cds5;Parent=PMILG00000001449.1
scaffold_32	AUGUSTUS	CDS	5896688	5896820	.	+	1	ID=PMILG00000001449.1-cds6;Parent=PMILG00000001449.1
scaffold_32	AUGUSTUS	CDS	5896968	5897163	.	+	0	ID=PMILG00000001449.1-cds7;Parent=PMILG00000001449.1
scaffold_32	AUGUSTUS	CDS	5899200	5899363	.	+	2	ID=PMILG00000001449.1-cds8;Parent=PMILG00000001449.1
scaffold_32	AUGUSTUS	CDS	5901818	5901944	.	+	0	ID=PMILG00000001449.1-cds9;Parent=PMILG00000001449.1
scaffold_32	AUGUSTUS	CDS	5903983	5904110	.	+	2	ID=PMILG00000001449.1-cds10;Parent=PMILG00000001449.1
scaffold_32	AUGUSTUS	gene	5937859	5946690	.	+	.	ID=PMILG00000001450;Name=scaffold_32.g16257.t1
scaffold_32	AUGUSTUS	mRNA	5937859	5946690	.	+	.	ID=PMILG00000001450.1;Parent=PMILG00000001450;Name=scaffold_32.g16257.t1
scaffold_32	AUGUSTUS	exon	5937859	5937865	.	+	.	ID=PMILG00000001450.1-exon1;Parent=PMILG00000001450.1
scaffold_32	AUGUSTUS	exon	5943318	5943386	.	+	.	ID=PMILG00000001450.1-exon2;Parent=PMILG00000001450.1
scaffold_32	AUGUSTUS	exon	5943475	5943605	.	+	.	ID=PMILG00000001450.1-exon3;Parent=PMILG00000001450.1
scaffold_32	AUGUSTUS	exon	5946400	5946495	.	+	.	ID=PMILG00000001450.1-exon4;Parent=PMILG00000001450.1
scaffold_32	AUGUSTUS	exon	5946673	5946690	.	+	.	ID=PMILG00000001450.1-exon5;Parent=PMILG00000001450.1
scaffold_32	AUGUSTUS	CDS	5937859	5937865	.	+	0	ID=PMILG00000001450.1-cds1;Parent=PMILG00000001450.1
scaffold_32	AUGUSTUS	CDS	5943318	5943386	.	+	2	ID=PMILG00000001450.1-cds2;Parent=PMILG00000001450.1
scaffold_32	AUGUSTUS	CDS	5943475	5943605	.	+	2	ID=PMILG00000001450.1-cds3;Parent=PMILG00000001450.1
scaffold_32	AUGUSTUS	CDS	5946400	5946495	.	+	0	ID=PMILG00000001450.1-cds4;Parent=PMILG00000001450.1
scaffold_32	AUGUSTUS	CDS	5946673	5946690	.	+	0	ID=PMILG00000001450.1-cds5;Parent=PMILG00000001450.1
scaffold_32	AUGUSTUS	gene	5948419	5977511	.	+	.	ID=PMILG00000001451;Name=scaffold_32.g16258.t1
scaffold_32	AUGUSTUS	mRNA	5948419	5977511	.	+	.	ID=PMILG00000001451.1;Parent=PMILG00000001451;Name=scaffold_32.g16258.t1
scaffold_32	AUGUSTUS	exon	5948419	5948529	.	+	.	ID=PMILG00000001451.1-exon1;Parent=PMILG00000001451.1
scaffold_32	AUGUSTUS	exon	5950219	5950296	.	+	.	ID=PMILG00000001451.1-exon2;Parent=PMILG00000001451.1
scaffold_32	AUGUSTUS	exon	5952357	5952536	.	+	.	ID=PMILG00000001451.1-exon3;Parent=PMILG00000001451.1
scaffold_32	AUGUSTUS	exon	5953646	5953762	.	+	.	ID=PMILG00000001451.1-exon4;Parent=PMILG00000001451.1
scaffold_32	AUGUSTUS	exon	5960711	5960803	.	+	.	ID=PMILG00000001451.1-exon5;Parent=PMILG00000001451.1
scaffold_32	AUGUSTUS	exon	5962487	5962657	.	+	.	ID=PMILG00000001451.1-exon6;Parent=PMILG00000001451.1
scaffold_32	AUGUSTUS	exon	5968708	5968853	.	+	.	ID=PMILG00000001451.1-exon7;Parent=PMILG00000001451.1
scaffold_32	AUGUSTUS	exon	5970846	5971018	.	+	.	ID=PMILG00000001451.1-exon8;Parent=PMILG00000001451.1
scaffold_32	AUGUSTUS	exon	5974539	5974681	.	+	.	ID=PMILG00000001451.1-exon9;Parent=PMILG00000001451.1
scaffold_32	AUGUSTUS	exon	5977380	5977511	.	+	.	ID=PMILG00000001451.1-exon10;Parent=PMILG00000001451.1
scaffold_32	AUGUSTUS	CDS	5948419	5948529	.	+	0	ID=PMILG00000001451.1-cds1;Parent=PMILG00000001451.1
scaffold_32	AUGUSTUS	CDS	5950219	5950296	.	+	0	ID=PMILG00000001451.1-cds2;Parent=PMILG00000001451.1
scaffold_32	AUGUSTUS	CDS	5952357	5952536	.	+	0	ID=PMILG00000001451.1-cds3;Parent=PMILG00000001451.1
scaffold_32	AUGUSTUS	CDS	5953646	5953762	.	+	0	ID=PMILG00000001451.1-cds4;Parent=PMILG00000001451.1
scaffold_32	AUGUSTUS	CDS	5960711	5960803	.	+	0	ID=PMILG00000001451.1-cds5;Parent=PMILG00000001451.1
scaffold_32	AUGUSTUS	CDS	5962487	5962657	.	+	0	ID=PMILG00000001451.1-cds6;Parent=PMILG00000001451.1
scaffold_32	AUGUSTUS	CDS	5968708	5968853	.	+	0	ID=PMILG00000001451.1-cds7;Parent=PMILG00000001451.1
scaffold_32	AUGUSTUS	CDS	5970846	5971018	.	+	1	ID=PMILG00000001451.1-cds8;Parent=PMILG00000001451.1
scaffold_32	AUGUSTUS	CDS	5974539	5974681	.	+	2	ID=PMILG00000001451.1-cds9;Parent=PMILG00000001451.1
scaffold_32	AUGUSTUS	CDS	5977380	5977511	.	+	0	ID=PMILG00000001451.1-cds10;Parent=PMILG00000001451.1
scaffold_32	AUGUSTUS	gene	5997752	6024154	.	+	.	ID=PMILG00000001452;Name=scaffold_32.g16259.t1
scaffold_32	AUGUSTUS	mRNA	5997752	6024154	.	+	.	ID=PMILG00000001452.1;Parent=PMILG00000001452;Name=scaffold_32.g16259.t1
scaffold_32	AUGUSTUS	exon	5997752	5997762	.	+	.	ID=PMILG00000001452.1-exon1;Parent=PMILG00000001452.1
scaffold_32	AUGUSTUS	exon	5999105	5999205	.	+	.	ID=PMILG00000001452.1-exon2;Parent=PMILG00000001452.1
scaffold_32	AUGUSTUS	exon	6016829	6016950	.	+	.	ID=PMILG00000001452.1-exon3;Parent=PMILG00000001452.1
scaffold_32	AUGUSTUS	exon	6024131	6024154	.	+	.	ID=PMILG00000001452.1-exon4;Parent=PMILG00000001452.1
scaffold_32	AUGUSTUS	CDS	5997752	5997762	.	+	0	ID=PMILG00000001452.1-cds1;Parent=PMILG00000001452.1
scaffold_32	AUGUSTUS	CDS	5999105	5999205	.	+	1	ID=PMILG00000001452.1-cds2;Parent=PMILG00000001452.1
scaffold_32	AUGUSTUS	CDS	6016829	6016950	.	+	2	ID=PMILG00000001452.1-cds3;Parent=PMILG00000001452.1
scaffold_32	AUGUSTUS	CDS	6024131	6024154	.	+	0	ID=PMILG00000001452.1-cds4;Parent=PMILG00000001452.1
scaffold_32	AUGUSTUS	gene	6031604	6068379	.	+	.	ID=PMILG00000001453;Name=scaffold_32.g16260.t1
scaffold_32	AUGUSTUS	mRNA	6031604	6068379	.	+	.	ID=PMILG00000001453.1;Parent=PMILG00000001453;Name=scaffold_32.g16260.t1
scaffold_32	AUGUSTUS	exon	6031604	6031614	.	+	.	ID=PMILG00000001453.1-exon1;Parent=PMILG00000001453.1
scaffold_32	AUGUSTUS	exon	6037032	6037118	.	+	.	ID=PMILG00000001453.1-exon2;Parent=PMILG00000001453.1
scaffold_32	AUGUSTUS	exon	6042685	6042915	.	+	.	ID=PMILG00000001453.1-exon3;Parent=PMILG00000001453.1
scaffold_32	AUGUSTUS	exon	6044419	6044576	.	+	.	ID=PMILG00000001453.1-exon4;Parent=PMILG00000001453.1
scaffold_32	AUGUSTUS	exon	6047963	6048105	.	+	.	ID=PMILG00000001453.1-exon5;Parent=PMILG00000001453.1
scaffold_32	AUGUSTUS	exon	6060950	6060956	.	+	.	ID=PMILG00000001453.1-exon6;Parent=PMILG00000001453.1
scaffold_32	AUGUSTUS	exon	6061069	6061260	.	+	.	ID=PMILG00000001453.1-exon7;Parent=PMILG00000001453.1
scaffold_32	AUGUSTUS	exon	6067186	6067308	.	+	.	ID=PMILG00000001453.1-exon8;Parent=PMILG00000001453.1
scaffold_32	AUGUSTUS	exon	6067835	6068379	.	+	.	ID=PMILG00000001453.1-exon9;Parent=PMILG00000001453.1
scaffold_32	AUGUSTUS	CDS	6031604	6031614	.	+	0	ID=PMILG00000001453.1-cds1;Parent=PMILG00000001453.1
scaffold_32	AUGUSTUS	CDS	6037032	6037118	.	+	1	ID=PMILG00000001453.1-cds2;Parent=PMILG00000001453.1
scaffold_32	AUGUSTUS	CDS	6042685	6042915	.	+	1	ID=PMILG00000001453.1-cds3;Parent=PMILG00000001453.1
scaffold_32	AUGUSTUS	CDS	6044419	6044576	.	+	1	ID=PMILG00000001453.1-cds4;Parent=PMILG00000001453.1
scaffold_32	AUGUSTUS	CDS	6047963	6048105	.	+	2	ID=PMILG00000001453.1-cds5;Parent=PMILG00000001453.1
scaffold_32	AUGUSTUS	CDS	6060950	6060956	.	+	0	ID=PMILG00000001453.1-cds6;Parent=PMILG00000001453.1
scaffold_32	AUGUSTUS	CDS	6061069	6061260	.	+	2	ID=PMILG00000001453.1-cds7;Parent=PMILG00000001453.1
scaffold_32	AUGUSTUS	CDS	6067186	6067308	.	+	2	ID=PMILG00000001453.1-cds8;Parent=PMILG00000001453.1
scaffold_32	AUGUSTUS	CDS	6067835	6068379	.	+	2	ID=PMILG00000001453.1-cds9;Parent=PMILG00000001453.1
scaffold_32	AUGUSTUS	gene	6342339	6347037	.	+	.	ID=PMILG00000001454;Name=scaffold_32.g16261.t1
scaffold_32	AUGUSTUS	mRNA	6342339	6347037	.	+	.	ID=PMILG00000001454.1;Parent=PMILG00000001454;Name=scaffold_32.g16261.t1
scaffold_32	AUGUSTUS	exon	6342339	6342352	.	+	.	ID=PMILG00000001454.1-exon1;Parent=PMILG00000001454.1
scaffold_32	AUGUSTUS	exon	6346773	6346944	.	+	.	ID=PMILG00000001454.1-exon2;Parent=PMILG00000001454.1
scaffold_32	AUGUSTUS	exon	6347023	6347037	.	+	.	ID=PMILG00000001454.1-exon3;Parent=PMILG00000001454.1
scaffold_32	AUGUSTUS	CDS	6342339	6342352	.	+	0	ID=PMILG00000001454.1-cds1;Parent=PMILG00000001454.1
scaffold_32	AUGUSTUS	CDS	6346773	6346944	.	+	1	ID=PMILG00000001454.1-cds2;Parent=PMILG00000001454.1
scaffold_32	AUGUSTUS	CDS	6347023	6347037	.	+	0	ID=PMILG00000001454.1-cds3;Parent=PMILG00000001454.1
scaffold_32	AUGUSTUS	gene	6407917	6434483	.	+	.	ID=PMILG00000001455;Name=scaffold_32.g16262.t1
scaffold_32	AUGUSTUS	mRNA	6407917	6434483	.	+	.	ID=PMILG00000001455.1;Parent=PMILG00000001455;Name=scaffold_32.g16262.t1
scaffold_32	AUGUSTUS	exon	6407917	6408062	.	+	.	ID=PMILG00000001455.1-exon1;Parent=PMILG00000001455.1
scaffold_32	AUGUSTUS	exon	6431353	6431471	.	+	.	ID=PMILG00000001455.1-exon2;Parent=PMILG00000001455.1
scaffold_32	AUGUSTUS	exon	6434464	6434483	.	+	.	ID=PMILG00000001455.1-exon3;Parent=PMILG00000001455.1
scaffold_32	AUGUSTUS	CDS	6407917	6408062	.	+	0	ID=PMILG00000001455.1-cds1;Parent=PMILG00000001455.1
scaffold_32	AUGUSTUS	CDS	6431353	6431471	.	+	1	ID=PMILG00000001455.1-cds2;Parent=PMILG00000001455.1
scaffold_32	AUGUSTUS	CDS	6434464	6434483	.	+	2	ID=PMILG00000001455.1-cds3;Parent=PMILG00000001455.1
scaffold_32	AUGUSTUS	gene	6479271	6511262	.	+	.	ID=PMILG00000001456;Name=scaffold_32.g16263.t1
scaffold_32	AUGUSTUS	mRNA	6479271	6511262	.	+	.	ID=PMILG00000001456.1;Parent=PMILG00000001456;Name=scaffold_32.g16263.t1
scaffold_32	AUGUSTUS	exon	6479271	6479276	.	+	.	ID=PMILG00000001456.1-exon1;Parent=PMILG00000001456.1
scaffold_32	AUGUSTUS	exon	6482176	6482328	.	+	.	ID=PMILG00000001456.1-exon2;Parent=PMILG00000001456.1
scaffold_32	AUGUSTUS	exon	6496988	6497465	.	+	.	ID=PMILG00000001456.1-exon3;Parent=PMILG00000001456.1
scaffold_32	AUGUSTUS	exon	6506949	6507049	.	+	.	ID=PMILG00000001456.1-exon4;Parent=PMILG00000001456.1
scaffold_32	AUGUSTUS	exon	6510999	6511262	.	+	.	ID=PMILG00000001456.1-exon5;Parent=PMILG00000001456.1
scaffold_32	AUGUSTUS	CDS	6479271	6479276	.	+	0	ID=PMILG00000001456.1-cds1;Parent=PMILG00000001456.1
scaffold_32	AUGUSTUS	CDS	6482176	6482328	.	+	0	ID=PMILG00000001456.1-cds2;Parent=PMILG00000001456.1
scaffold_32	AUGUSTUS	CDS	6496988	6497465	.	+	0	ID=PMILG00000001456.1-cds3;Parent=PMILG00000001456.1
scaffold_32	AUGUSTUS	CDS	6506949	6507049	.	+	2	ID=PMILG00000001456.1-cds4;Parent=PMILG00000001456.1
scaffold_32	AUGUSTUS	CDS	6510999	6511262	.	+	0	ID=PMILG00000001456.1-cds5;Parent=PMILG00000001456.1
scaffold_32	.	gene	6544965	6556297	.	+	.	ID=PMILG00000001457;Name=scaffold_32.g16264.t1
scaffold_32	.	mRNA	6544965	6556297	.	+	.	ID=PMILG00000001457.1;Parent=PMILG00000001457;Name=scaffold_32.g16264.t1
scaffold_32	.	exon	6544965	6545585	.	+	.	ID=PMILG00000001457.1-exon1;Parent=PMILG00000001457.1
scaffold_32	.	exon	6550683	6550826	.	+	.	ID=PMILG00000001457.1-exon2;Parent=PMILG00000001457.1
scaffold_32	.	exon	6551146	6551265	.	+	.	ID=PMILG00000001457.1-exon3;Parent=PMILG00000001457.1
scaffold_32	.	exon	6551681	6551919	.	+	.	ID=PMILG00000001457.1-exon4;Parent=PMILG00000001457.1
scaffold_32	.	exon	6553756	6553881	.	+	.	ID=PMILG00000001457.1-exon5;Parent=PMILG00000001457.1
scaffold_32	.	exon	6554575	6556297	.	+	.	ID=PMILG00000001457.1-exon6;Parent=PMILG00000001457.1
scaffold_32	.	CDS	6545391	6545585	.	+	0	ID=PMILG00000001457.1-cds1;Parent=PMILG00000001457.1
scaffold_32	.	CDS	6550683	6550826	.	+	0	ID=PMILG00000001457.1-cds2;Parent=PMILG00000001457.1
scaffold_32	.	CDS	6551146	6551265	.	+	0	ID=PMILG00000001457.1-cds3;Parent=PMILG00000001457.1
scaffold_32	.	CDS	6551681	6551919	.	+	0	ID=PMILG00000001457.1-cds4;Parent=PMILG00000001457.1
scaffold_32	.	CDS	6553756	6553881	.	+	1	ID=PMILG00000001457.1-cds5;Parent=PMILG00000001457.1
scaffold_32	.	CDS	6554575	6554659	.	+	1	ID=PMILG00000001457.1-cds6;Parent=PMILG00000001457.1
scaffold_32	.	five_prime_UTR	6544965	6545390	.	+	.	ID=PMILG00000001457.1-five_prime_utr1;Parent=PMILG00000001457.1
scaffold_32	.	three_prime_UTR	6554660	6556297	.	+	.	ID=PMILG00000001457.1-three_prime_utr1;Parent=PMILG00000001457.1
scaffold_32	.	gene	6600554	6620766	.	-	.	ID=PMILG00000001458;Name=scaffold_32.g16265.t1
scaffold_32	.	mRNA	6600554	6620766	.	-	.	ID=PMILG00000001458.1;Parent=PMILG00000001458;Name=scaffold_32.g16265.t1
scaffold_32	.	exon	6600554	6601629	.	-	.	ID=PMILG00000001458.1-exon1;Parent=PMILG00000001458.1
scaffold_32	.	exon	6619267	6620766	.	-	.	ID=PMILG00000001458.1-exon2;Parent=PMILG00000001458.1
scaffold_32	.	CDS	6601382	6601629	.	-	2	ID=PMILG00000001458.1-cds1;Parent=PMILG00000001458.1
scaffold_32	.	CDS	6619267	6619894	.	-	0	ID=PMILG00000001458.1-cds2;Parent=PMILG00000001458.1
scaffold_32	.	five_prime_UTR	6619895	6620766	.	-	.	ID=PMILG00000001458.1-five_prime_utr1;Parent=PMILG00000001458.1
scaffold_32	.	three_prime_UTR	6600554	6601381	.	-	.	ID=PMILG00000001458.1-three_prime_utr1;Parent=PMILG00000001458.1
scaffold_32	AUGUSTUS	gene	6735665	6758325	.	-	.	ID=PMILG00000001459;Name=scaffold_32.g16267.t1
scaffold_32	AUGUSTUS	mRNA	6735665	6758325	.	-	.	ID=PMILG00000001459.1;Parent=PMILG00000001459;Name=scaffold_32.g16267.t1
scaffold_32	AUGUSTUS	exon	6735665	6735690	.	-	.	ID=PMILG00000001459.1-exon1;Parent=PMILG00000001459.1
scaffold_32	AUGUSTUS	exon	6742086	6742770	.	-	.	ID=PMILG00000001459.1-exon2;Parent=PMILG00000001459.1
scaffold_32	AUGUSTUS	exon	6757055	6757076	.	-	.	ID=PMILG00000001459.1-exon3;Parent=PMILG00000001459.1
scaffold_32	AUGUSTUS	exon	6758195	6758325	.	-	.	ID=PMILG00000001459.1-exon4;Parent=PMILG00000001459.1
scaffold_32	AUGUSTUS	CDS	6735665	6735690	.	-	2	ID=PMILG00000001459.1-cds1;Parent=PMILG00000001459.1
scaffold_32	AUGUSTUS	CDS	6742086	6742770	.	-	0	ID=PMILG00000001459.1-cds2;Parent=PMILG00000001459.1
scaffold_32	AUGUSTUS	CDS	6757055	6757076	.	-	1	ID=PMILG00000001459.1-cds3;Parent=PMILG00000001459.1
scaffold_32	AUGUSTUS	CDS	6758195	6758325	.	-	0	ID=PMILG00000001459.1-cds4;Parent=PMILG00000001459.1
scaffold_32	.	gene	6873770	6898232	.	+	.	ID=PMILG00000001460;Name=scaffold_32.g16268.t1
scaffold_32	.	mRNA	6873770	6898232	.	+	.	ID=PMILG00000001460.1;Parent=PMILG00000001460;Name=scaffold_32.g16268.t1
scaffold_32	.	exon	6873770	6873974	.	+	.	ID=PMILG00000001460.1-exon1;Parent=PMILG00000001460.1
scaffold_32	.	exon	6880571	6880646	.	+	.	ID=PMILG00000001460.1-exon2;Parent=PMILG00000001460.1
scaffold_32	.	exon	6883206	6883380	.	+	.	ID=PMILG00000001460.1-exon3;Parent=PMILG00000001460.1
scaffold_32	.	exon	6884677	6884783	.	+	.	ID=PMILG00000001460.1-exon4;Parent=PMILG00000001460.1
scaffold_32	.	exon	6888715	6888872	.	+	.	ID=PMILG00000001460.1-exon5;Parent=PMILG00000001460.1
scaffold_32	.	exon	6893075	6893322	.	+	.	ID=PMILG00000001460.1-exon6;Parent=PMILG00000001460.1
scaffold_32	.	exon	6895219	6895324	.	+	.	ID=PMILG00000001460.1-exon7;Parent=PMILG00000001460.1
scaffold_32	.	exon	6896497	6898232	.	+	.	ID=PMILG00000001460.1-exon8;Parent=PMILG00000001460.1
scaffold_32	.	CDS	6880587	6880646	.	+	0	ID=PMILG00000001460.1-cds1;Parent=PMILG00000001460.1
scaffold_32	.	CDS	6883206	6883380	.	+	0	ID=PMILG00000001460.1-cds2;Parent=PMILG00000001460.1
scaffold_32	.	CDS	6884677	6884783	.	+	2	ID=PMILG00000001460.1-cds3;Parent=PMILG00000001460.1
scaffold_32	.	CDS	6888715	6888872	.	+	0	ID=PMILG00000001460.1-cds4;Parent=PMILG00000001460.1
scaffold_32	.	CDS	6893075	6893322	.	+	1	ID=PMILG00000001460.1-cds5;Parent=PMILG00000001460.1
scaffold_32	.	CDS	6895219	6895324	.	+	2	ID=PMILG00000001460.1-cds6;Parent=PMILG00000001460.1
scaffold_32	.	CDS	6896497	6897475	.	+	1	ID=PMILG00000001460.1-cds7;Parent=PMILG00000001460.1
scaffold_32	.	five_prime_UTR	6873770	6873974	.	+	.	ID=PMILG00000001460.1-five_prime_utr1;Parent=PMILG00000001460.1
scaffold_32	.	five_prime_UTR	6880571	6880586	.	+	.	ID=PMILG00000001460.1-five_prime_utr2;Parent=PMILG00000001460.1
scaffold_32	.	three_prime_UTR	6897476	6898232	.	+	.	ID=PMILG00000001460.1-three_prime_utr1;Parent=PMILG00000001460.1
scaffold_32	AUGUSTUS	gene	6900365	6908734	.	-	.	ID=PMILG00000001461;Name=scaffold_32.g16269.t1
scaffold_32	AUGUSTUS	mRNA	6900365	6908734	.	-	.	ID=PMILG00000001461.1;Parent=PMILG00000001461;Name=scaffold_32.g16269.t1
scaffold_32	AUGUSTUS	exon	6900365	6900795	.	-	.	ID=PMILG00000001461.1-exon1;Parent=PMILG00000001461.1
scaffold_32	AUGUSTUS	exon	6905487	6906344	.	-	.	ID=PMILG00000001461.1-exon2;Parent=PMILG00000001461.1
scaffold_32	AUGUSTUS	exon	6908686	6908734	.	-	.	ID=PMILG00000001461.1-exon3;Parent=PMILG00000001461.1
scaffold_32	AUGUSTUS	CDS	6900365	6900795	.	-	2	ID=PMILG00000001461.1-cds1;Parent=PMILG00000001461.1
scaffold_32	AUGUSTUS	CDS	6905487	6906344	.	-	2	ID=PMILG00000001461.1-cds2;Parent=PMILG00000001461.1
scaffold_32	AUGUSTUS	CDS	6908686	6908734	.	-	0	ID=PMILG00000001461.1-cds3;Parent=PMILG00000001461.1
scaffold_32	AUGUSTUS	gene	6935346	6935957	.	+	.	ID=PMILG00000001462;Name=scaffold_32.g16270.t1
scaffold_32	AUGUSTUS	mRNA	6935346	6935957	.	+	.	ID=PMILG00000001462.1;Parent=PMILG00000001462;Name=scaffold_32.g16270.t1
scaffold_32	AUGUSTUS	exon	6935346	6935420	.	+	.	ID=PMILG00000001462.1-exon1;Parent=PMILG00000001462.1
scaffold_32	AUGUSTUS	exon	6935581	6935773	.	+	.	ID=PMILG00000001462.1-exon2;Parent=PMILG00000001462.1
scaffold_32	AUGUSTUS	exon	6935899	6935957	.	+	.	ID=PMILG00000001462.1-exon3;Parent=PMILG00000001462.1
scaffold_32	AUGUSTUS	CDS	6935346	6935420	.	+	0	ID=PMILG00000001462.1-cds1;Parent=PMILG00000001462.1
scaffold_32	AUGUSTUS	CDS	6935581	6935773	.	+	0	ID=PMILG00000001462.1-cds2;Parent=PMILG00000001462.1
scaffold_32	AUGUSTUS	CDS	6935899	6935957	.	+	2	ID=PMILG00000001462.1-cds3;Parent=PMILG00000001462.1
scaffold_32	.	gene	6968976	6994863	.	-	.	ID=PMILG00000001463;Name=scaffold_32.g16271.t1
scaffold_32	.	mRNA	6968976	6994863	.	-	.	ID=PMILG00000001463.1;Parent=PMILG00000001463;Name=scaffold_32.g16271.t1
scaffold_32	.	exon	6968976	6969778	.	-	.	ID=PMILG00000001463.1-exon1;Parent=PMILG00000001463.1
scaffold_32	.	exon	6971939	6972058	.	-	.	ID=PMILG00000001463.1-exon2;Parent=PMILG00000001463.1
scaffold_32	.	exon	6972187	6972378	.	-	.	ID=PMILG00000001463.1-exon3;Parent=PMILG00000001463.1
scaffold_32	.	exon	6978135	6978269	.	-	.	ID=PMILG00000001463.1-exon4;Parent=PMILG00000001463.1
scaffold_32	.	exon	6978419	6978488	.	-	.	ID=PMILG00000001463.1-exon5;Parent=PMILG00000001463.1
scaffold_32	.	exon	6978625	6978765	.	-	.	ID=PMILG00000001463.1-exon6;Parent=PMILG00000001463.1
scaffold_32	.	exon	6980999	6981174	.	-	.	ID=PMILG00000001463.1-exon7;Parent=PMILG00000001463.1
scaffold_32	.	exon	6983229	6983403	.	-	.	ID=PMILG00000001463.1-exon8;Parent=PMILG00000001463.1
scaffold_32	.	exon	6985255	6985370	.	-	.	ID=PMILG00000001463.1-exon9;Parent=PMILG00000001463.1
scaffold_32	.	exon	6987692	6987811	.	-	.	ID=PMILG00000001463.1-exon10;Parent=PMILG00000001463.1
scaffold_32	.	exon	6989536	6989702	.	-	.	ID=PMILG00000001463.1-exon11;Parent=PMILG00000001463.1
scaffold_32	.	exon	6994784	6994863	.	-	.	ID=PMILG00000001463.1-exon12;Parent=PMILG00000001463.1
scaffold_32	.	CDS	6969513	6969778	.	-	2	ID=PMILG00000001463.1-cds1;Parent=PMILG00000001463.1
scaffold_32	.	CDS	6971939	6972058	.	-	2	ID=PMILG00000001463.1-cds2;Parent=PMILG00000001463.1
scaffold_32	.	CDS	6972187	6972378	.	-	2	ID=PMILG00000001463.1-cds3;Parent=PMILG00000001463.1
scaffold_32	.	CDS	6978135	6978269	.	-	2	ID=PMILG00000001463.1-cds4;Parent=PMILG00000001463.1
scaffold_32	.	CDS	6978419	6978488	.	-	0	ID=PMILG00000001463.1-cds5;Parent=PMILG00000001463.1
scaffold_32	.	CDS	6978625	6978765	.	-	0	ID=PMILG00000001463.1-cds6;Parent=PMILG00000001463.1
scaffold_32	.	CDS	6980999	6981174	.	-	2	ID=PMILG00000001463.1-cds7;Parent=PMILG00000001463.1
scaffold_32	.	CDS	6983229	6983403	.	-	0	ID=PMILG00000001463.1-cds8;Parent=PMILG00000001463.1
scaffold_32	.	CDS	6985255	6985370	.	-	2	ID=PMILG00000001463.1-cds9;Parent=PMILG00000001463.1
scaffold_32	.	CDS	6987692	6987811	.	-	2	ID=PMILG00000001463.1-cds10;Parent=PMILG00000001463.1
scaffold_32	.	CDS	6989536	6989608	.	-	0	ID=PMILG00000001463.1-cds11;Parent=PMILG00000001463.1
scaffold_32	.	five_prime_UTR	6989609	6989702	.	-	.	ID=PMILG00000001463.1-five_prime_utr1;Parent=PMILG00000001463.1
scaffold_32	.	five_prime_UTR	6994784	6994863	.	-	.	ID=PMILG00000001463.1-five_prime_utr2;Parent=PMILG00000001463.1
scaffold_32	.	three_prime_UTR	6968976	6969512	.	-	.	ID=PMILG00000001463.1-three_prime_utr1;Parent=PMILG00000001463.1
scaffold_32	.	gene	6999627	7027891	.	+	.	ID=PMILG00000001464;Name=scaffold_32.g16272.t1
scaffold_32	.	mRNA	6999627	7027891	.	+	.	ID=PMILG00000001464.1;Parent=PMILG00000001464;Name=scaffold_32.g16272.t1
scaffold_32	.	exon	6999627	6999729	.	+	.	ID=PMILG00000001464.1-exon1;Parent=PMILG00000001464.1
scaffold_32	.	exon	7008547	7008633	.	+	.	ID=PMILG00000001464.1-exon2;Parent=PMILG00000001464.1
scaffold_32	.	exon	7011416	7011554	.	+	.	ID=PMILG00000001464.1-exon3;Parent=PMILG00000001464.1
scaffold_32	.	exon	7013852	7014064	.	+	.	ID=PMILG00000001464.1-exon4;Parent=PMILG00000001464.1
scaffold_32	.	exon	7014215	7014339	.	+	.	ID=PMILG00000001464.1-exon5;Parent=PMILG00000001464.1
scaffold_32	.	exon	7014447	7014593	.	+	.	ID=PMILG00000001464.1-exon6;Parent=PMILG00000001464.1
scaffold_32	.	exon	7014909	7014974	.	+	.	ID=PMILG00000001464.1-exon7;Parent=PMILG00000001464.1
scaffold_32	.	exon	7015926	7016114	.	+	.	ID=PMILG00000001464.1-exon8;Parent=PMILG00000001464.1
scaffold_32	.	exon	7017017	7017159	.	+	.	ID=PMILG00000001464.1-exon9;Parent=PMILG00000001464.1
scaffold_32	.	exon	7017341	7017455	.	+	.	ID=PMILG00000001464.1-exon10;Parent=PMILG00000001464.1
scaffold_32	.	exon	7021680	7021790	.	+	.	ID=PMILG00000001464.1-exon11;Parent=PMILG00000001464.1
scaffold_32	.	exon	7021885	7021983	.	+	.	ID=PMILG00000001464.1-exon12;Parent=PMILG00000001464.1
scaffold_32	.	exon	7022150	7022227	.	+	.	ID=PMILG00000001464.1-exon13;Parent=PMILG00000001464.1
scaffold_32	.	exon	7022329	7022432	.	+	.	ID=PMILG00000001464.1-exon14;Parent=PMILG00000001464.1
scaffold_32	.	exon	7022765	7022875	.	+	.	ID=PMILG00000001464.1-exon15;Parent=PMILG00000001464.1
scaffold_32	.	exon	7023563	7023630	.	+	.	ID=PMILG00000001464.1-exon16;Parent=PMILG00000001464.1
scaffold_32	.	exon	7024543	7024733	.	+	.	ID=PMILG00000001464.1-exon17;Parent=PMILG00000001464.1
scaffold_32	.	exon	7024816	7024893	.	+	.	ID=PMILG00000001464.1-exon18;Parent=PMILG00000001464.1
scaffold_32	.	exon	7025285	7025380	.	+	.	ID=PMILG00000001464.1-exon19;Parent=PMILG00000001464.1
scaffold_32	.	exon	7026912	7027891	.	+	.	ID=PMILG00000001464.1-exon20;Parent=PMILG00000001464.1
scaffold_32	.	CDS	7008547	7008633	.	+	0	ID=PMILG00000001464.1-cds1;Parent=PMILG00000001464.1
scaffold_32	.	CDS	7011416	7011554	.	+	0	ID=PMILG00000001464.1-cds2;Parent=PMILG00000001464.1
scaffold_32	.	CDS	7013852	7014064	.	+	2	ID=PMILG00000001464.1-cds3;Parent=PMILG00000001464.1
scaffold_32	.	CDS	7014215	7014339	.	+	2	ID=PMILG00000001464.1-cds4;Parent=PMILG00000001464.1
scaffold_32	.	CDS	7014447	7014593	.	+	0	ID=PMILG00000001464.1-cds5;Parent=PMILG00000001464.1
scaffold_32	.	CDS	7014909	7014974	.	+	0	ID=PMILG00000001464.1-cds6;Parent=PMILG00000001464.1
scaffold_32	.	CDS	7015926	7016114	.	+	0	ID=PMILG00000001464.1-cds7;Parent=PMILG00000001464.1
scaffold_32	.	CDS	7017017	7017159	.	+	0	ID=PMILG00000001464.1-cds8;Parent=PMILG00000001464.1
scaffold_32	.	CDS	7017341	7017455	.	+	1	ID=PMILG00000001464.1-cds9;Parent=PMILG00000001464.1
scaffold_32	.	CDS	7021680	7021790	.	+	0	ID=PMILG00000001464.1-cds10;Parent=PMILG00000001464.1
scaffold_32	.	CDS	7021885	7021983	.	+	0	ID=PMILG00000001464.1-cds11;Parent=PMILG00000001464.1
scaffold_32	.	CDS	7022150	7022227	.	+	0	ID=PMILG00000001464.1-cds12;Parent=PMILG00000001464.1
scaffold_32	.	CDS	7022329	7022432	.	+	0	ID=PMILG00000001464.1-cds13;Parent=PMILG00000001464.1
scaffold_32	.	CDS	7022765	7022875	.	+	1	ID=PMILG00000001464.1-cds14;Parent=PMILG00000001464.1
scaffold_32	.	CDS	7023563	7023630	.	+	1	ID=PMILG00000001464.1-cds15;Parent=PMILG00000001464.1
scaffold_32	.	CDS	7024543	7024733	.	+	2	ID=PMILG00000001464.1-cds16;Parent=PMILG00000001464.1
scaffold_32	.	CDS	7024816	7024893	.	+	0	ID=PMILG00000001464.1-cds17;Parent=PMILG00000001464.1
scaffold_32	.	CDS	7025285	7025380	.	+	0	ID=PMILG00000001464.1-cds18;Parent=PMILG00000001464.1
scaffold_32	.	CDS	7026912	7027088	.	+	0	ID=PMILG00000001464.1-cds19;Parent=PMILG00000001464.1
scaffold_32	.	five_prime_UTR	6999627	6999729	.	+	.	ID=PMILG00000001464.1-five_prime_utr1;Parent=PMILG00000001464.1
scaffold_32	.	three_prime_UTR	7027089	7027891	.	+	.	ID=PMILG00000001464.1-three_prime_utr1;Parent=PMILG00000001464.1
scaffold_32	AUGUSTUS	gene	7028948	7078299	.	+	.	ID=PMILG00000001465;Name=scaffold_32.g16273.t1
scaffold_32	AUGUSTUS	mRNA	7028948	7078299	.	+	.	ID=PMILG00000001465.1;Parent=PMILG00000001465;Name=scaffold_32.g16273.t1
scaffold_32	AUGUSTUS	exon	7028948	7029111	.	+	.	ID=PMILG00000001465.1-exon1;Parent=PMILG00000001465.1
scaffold_32	AUGUSTUS	exon	7042811	7042883	.	+	.	ID=PMILG00000001465.1-exon2;Parent=PMILG00000001465.1
scaffold_32	AUGUSTUS	exon	7043334	7043438	.	+	.	ID=PMILG00000001465.1-exon3;Parent=PMILG00000001465.1
scaffold_32	AUGUSTUS	exon	7045825	7045992	.	+	.	ID=PMILG00000001465.1-exon4;Parent=PMILG00000001465.1
scaffold_32	AUGUSTUS	exon	7048627	7048719	.	+	.	ID=PMILG00000001465.1-exon5;Parent=PMILG00000001465.1
scaffold_32	AUGUSTUS	exon	7050561	7050593	.	+	.	ID=PMILG00000001465.1-exon6;Parent=PMILG00000001465.1
scaffold_32	AUGUSTUS	exon	7057052	7057072	.	+	.	ID=PMILG00000001465.1-exon7;Parent=PMILG00000001465.1
scaffold_32	AUGUSTUS	exon	7059822	7060001	.	+	.	ID=PMILG00000001465.1-exon8;Parent=PMILG00000001465.1
scaffold_32	AUGUSTUS	exon	7061436	7061547	.	+	.	ID=PMILG00000001465.1-exon9;Parent=PMILG00000001465.1
scaffold_32	AUGUSTUS	exon	7061740	7061904	.	+	.	ID=PMILG00000001465.1-exon10;Parent=PMILG00000001465.1
scaffold_32	AUGUSTUS	exon	7063920	7064080	.	+	.	ID=PMILG00000001465.1-exon11;Parent=PMILG00000001465.1
scaffold_32	AUGUSTUS	exon	7069787	7069846	.	+	.	ID=PMILG00000001465.1-exon12;Parent=PMILG00000001465.1
scaffold_32	AUGUSTUS	exon	7071910	7072192	.	+	.	ID=PMILG00000001465.1-exon13;Parent=PMILG00000001465.1
scaffold_32	AUGUSTUS	exon	7074015	7074139	.	+	.	ID=PMILG00000001465.1-exon14;Parent=PMILG00000001465.1
scaffold_32	AUGUSTUS	exon	7075540	7075659	.	+	.	ID=PMILG00000001465.1-exon15;Parent=PMILG00000001465.1
scaffold_32	AUGUSTUS	exon	7077797	7077955	.	+	.	ID=PMILG00000001465.1-exon16;Parent=PMILG00000001465.1
scaffold_32	AUGUSTUS	exon	7078282	7078299	.	+	.	ID=PMILG00000001465.1-exon17;Parent=PMILG00000001465.1
scaffold_32	AUGUSTUS	CDS	7028948	7029111	.	+	0	ID=PMILG00000001465.1-cds1;Parent=PMILG00000001465.1
scaffold_32	AUGUSTUS	CDS	7042811	7042883	.	+	1	ID=PMILG00000001465.1-cds2;Parent=PMILG00000001465.1
scaffold_32	AUGUSTUS	CDS	7043334	7043438	.	+	0	ID=PMILG00000001465.1-cds3;Parent=PMILG00000001465.1
scaffold_32	AUGUSTUS	CDS	7045825	7045992	.	+	0	ID=PMILG00000001465.1-cds4;Parent=PMILG00000001465.1
scaffold_32	AUGUSTUS	CDS	7048627	7048719	.	+	0	ID=PMILG00000001465.1-cds5;Parent=PMILG00000001465.1
scaffold_32	AUGUSTUS	CDS	7050561	7050593	.	+	0	ID=PMILG00000001465.1-cds6;Parent=PMILG00000001465.1
scaffold_32	AUGUSTUS	CDS	7057052	7057072	.	+	0	ID=PMILG00000001465.1-cds7;Parent=PMILG00000001465.1
scaffold_32	AUGUSTUS	CDS	7059822	7060001	.	+	0	ID=PMILG00000001465.1-cds8;Parent=PMILG00000001465.1
scaffold_32	AUGUSTUS	CDS	7061436	7061547	.	+	0	ID=PMILG00000001465.1-cds9;Parent=PMILG00000001465.1
scaffold_32	AUGUSTUS	CDS	7061740	7061904	.	+	2	ID=PMILG00000001465.1-cds10;Parent=PMILG00000001465.1
scaffold_32	AUGUSTUS	CDS	7063920	7064080	.	+	2	ID=PMILG00000001465.1-cds11;Parent=PMILG00000001465.1
scaffold_32	AUGUSTUS	CDS	7069787	7069846	.	+	0	ID=PMILG00000001465.1-cds12;Parent=PMILG00000001465.1
scaffold_32	AUGUSTUS	CDS	7071910	7072192	.	+	0	ID=PMILG00000001465.1-cds13;Parent=PMILG00000001465.1
scaffold_32	AUGUSTUS	CDS	7074015	7074139	.	+	2	ID=PMILG00000001465.1-cds14;Parent=PMILG00000001465.1
scaffold_32	AUGUSTUS	CDS	7075540	7075659	.	+	0	ID=PMILG00000001465.1-cds15;Parent=PMILG00000001465.1
scaffold_32	AUGUSTUS	CDS	7077797	7077955	.	+	0	ID=PMILG00000001465.1-cds16;Parent=PMILG00000001465.1
scaffold_32	AUGUSTUS	CDS	7078282	7078299	.	+	0	ID=PMILG00000001465.1-cds17;Parent=PMILG00000001465.1
scaffold_32	AUGUSTUS	gene	7079014	7098767	.	+	.	ID=PMILG00000001466;Name=scaffold_32.g16274.t1
scaffold_32	AUGUSTUS	mRNA	7079014	7098767	.	+	.	ID=PMILG00000001466.1;Parent=PMILG00000001466;Name=scaffold_32.g16274.t1
scaffold_32	AUGUSTUS	exon	7079014	7079229	.	+	.	ID=PMILG00000001466.1-exon1;Parent=PMILG00000001466.1
scaffold_32	AUGUSTUS	exon	7079854	7080000	.	+	.	ID=PMILG00000001466.1-exon2;Parent=PMILG00000001466.1
scaffold_32	AUGUSTUS	exon	7080139	7080375	.	+	.	ID=PMILG00000001466.1-exon3;Parent=PMILG00000001466.1
scaffold_32	AUGUSTUS	exon	7082465	7082569	.	+	.	ID=PMILG00000001466.1-exon4;Parent=PMILG00000001466.1
scaffold_32	AUGUSTUS	exon	7084480	7084618	.	+	.	ID=PMILG00000001466.1-exon5;Parent=PMILG00000001466.1
scaffold_32	AUGUSTUS	exon	7084942	7085054	.	+	.	ID=PMILG00000001466.1-exon6;Parent=PMILG00000001466.1
scaffold_32	AUGUSTUS	exon	7087389	7087479	.	+	.	ID=PMILG00000001466.1-exon7;Parent=PMILG00000001466.1
scaffold_32	AUGUSTUS	exon	7088271	7088388	.	+	.	ID=PMILG00000001466.1-exon8;Parent=PMILG00000001466.1
scaffold_32	AUGUSTUS	exon	7088475	7088701	.	+	.	ID=PMILG00000001466.1-exon9;Parent=PMILG00000001466.1
scaffold_32	AUGUSTUS	exon	7089465	7089577	.	+	.	ID=PMILG00000001466.1-exon10;Parent=PMILG00000001466.1
scaffold_32	AUGUSTUS	exon	7091257	7091429	.	+	.	ID=PMILG00000001466.1-exon11;Parent=PMILG00000001466.1
scaffold_32	AUGUSTUS	exon	7093221	7093346	.	+	.	ID=PMILG00000001466.1-exon12;Parent=PMILG00000001466.1
scaffold_32	AUGUSTUS	exon	7093725	7093806	.	+	.	ID=PMILG00000001466.1-exon13;Parent=PMILG00000001466.1
scaffold_32	AUGUSTUS	exon	7094132	7094230	.	+	.	ID=PMILG00000001466.1-exon14;Parent=PMILG00000001466.1
scaffold_32	AUGUSTUS	exon	7094390	7094536	.	+	.	ID=PMILG00000001466.1-exon15;Parent=PMILG00000001466.1
scaffold_32	AUGUSTUS	exon	7095871	7095952	.	+	.	ID=PMILG00000001466.1-exon16;Parent=PMILG00000001466.1
scaffold_32	AUGUSTUS	exon	7096063	7096209	.	+	.	ID=PMILG00000001466.1-exon17;Parent=PMILG00000001466.1
scaffold_32	AUGUSTUS	exon	7098586	7098767	.	+	.	ID=PMILG00000001466.1-exon18;Parent=PMILG00000001466.1
scaffold_32	AUGUSTUS	CDS	7079014	7079229	.	+	0	ID=PMILG00000001466.1-cds1;Parent=PMILG00000001466.1
scaffold_32	AUGUSTUS	CDS	7079854	7080000	.	+	0	ID=PMILG00000001466.1-cds2;Parent=PMILG00000001466.1
scaffold_32	AUGUSTUS	CDS	7080139	7080375	.	+	0	ID=PMILG00000001466.1-cds3;Parent=PMILG00000001466.1
scaffold_32	AUGUSTUS	CDS	7082465	7082569	.	+	0	ID=PMILG00000001466.1-cds4;Parent=PMILG00000001466.1
scaffold_32	AUGUSTUS	CDS	7084480	7084618	.	+	0	ID=PMILG00000001466.1-cds5;Parent=PMILG00000001466.1
scaffold_32	AUGUSTUS	CDS	7084942	7085054	.	+	2	ID=PMILG00000001466.1-cds6;Parent=PMILG00000001466.1
scaffold_32	AUGUSTUS	CDS	7087389	7087479	.	+	0	ID=PMILG00000001466.1-cds7;Parent=PMILG00000001466.1
scaffold_32	AUGUSTUS	CDS	7088271	7088388	.	+	2	ID=PMILG00000001466.1-cds8;Parent=PMILG00000001466.1
scaffold_32	AUGUSTUS	CDS	7088475	7088701	.	+	1	ID=PMILG00000001466.1-cds9;Parent=PMILG00000001466.1
scaffold_32	AUGUSTUS	CDS	7089465	7089577	.	+	2	ID=PMILG00000001466.1-cds10;Parent=PMILG00000001466.1
scaffold_32	AUGUSTUS	CDS	7091257	7091429	.	+	0	ID=PMILG00000001466.1-cds11;Parent=PMILG00000001466.1
scaffold_32	AUGUSTUS	CDS	7093221	7093346	.	+	1	ID=PMILG00000001466.1-cds12;Parent=PMILG00000001466.1
scaffold_32	AUGUSTUS	CDS	7093725	7093806	.	+	1	ID=PMILG00000001466.1-cds13;Parent=PMILG00000001466.1
scaffold_32	AUGUSTUS	CDS	7094132	7094230	.	+	0	ID=PMILG00000001466.1-cds14;Parent=PMILG00000001466.1
scaffold_32	AUGUSTUS	CDS	7094390	7094536	.	+	0	ID=PMILG00000001466.1-cds15;Parent=PMILG00000001466.1
scaffold_32	AUGUSTUS	CDS	7095871	7095952	.	+	0	ID=PMILG00000001466.1-cds16;Parent=PMILG00000001466.1
scaffold_32	AUGUSTUS	CDS	7096063	7096209	.	+	2	ID=PMILG00000001466.1-cds17;Parent=PMILG00000001466.1
scaffold_32	AUGUSTUS	CDS	7098586	7098767	.	+	2	ID=PMILG00000001466.1-cds18;Parent=PMILG00000001466.1
scaffold_32	AUGUSTUS	gene	7099389	7105798	.	+	.	ID=PMILG00000001467;Name=scaffold_32.g16275.t1
scaffold_32	AUGUSTUS	mRNA	7099389	7105798	.	+	.	ID=PMILG00000001467.1;Parent=PMILG00000001467;Name=scaffold_32.g16275.t1
scaffold_32	AUGUSTUS	exon	7099389	7099411	.	+	.	ID=PMILG00000001467.1-exon1;Parent=PMILG00000001467.1
scaffold_32	AUGUSTUS	exon	7101444	7101526	.	+	.	ID=PMILG00000001467.1-exon2;Parent=PMILG00000001467.1
scaffold_32	AUGUSTUS	exon	7102863	7103043	.	+	.	ID=PMILG00000001467.1-exon3;Parent=PMILG00000001467.1
scaffold_32	AUGUSTUS	exon	7103821	7103883	.	+	.	ID=PMILG00000001467.1-exon4;Parent=PMILG00000001467.1
scaffold_32	AUGUSTUS	exon	7103996	7104152	.	+	.	ID=PMILG00000001467.1-exon5;Parent=PMILG00000001467.1
scaffold_32	AUGUSTUS	exon	7104242	7104385	.	+	.	ID=PMILG00000001467.1-exon6;Parent=PMILG00000001467.1
scaffold_32	AUGUSTUS	exon	7105712	7105798	.	+	.	ID=PMILG00000001467.1-exon7;Parent=PMILG00000001467.1
scaffold_32	AUGUSTUS	CDS	7099389	7099411	.	+	0	ID=PMILG00000001467.1-cds1;Parent=PMILG00000001467.1
scaffold_32	AUGUSTUS	CDS	7101444	7101526	.	+	1	ID=PMILG00000001467.1-cds2;Parent=PMILG00000001467.1
scaffold_32	AUGUSTUS	CDS	7102863	7103043	.	+	2	ID=PMILG00000001467.1-cds3;Parent=PMILG00000001467.1
scaffold_32	AUGUSTUS	CDS	7103821	7103883	.	+	1	ID=PMILG00000001467.1-cds4;Parent=PMILG00000001467.1
scaffold_32	AUGUSTUS	CDS	7103996	7104152	.	+	1	ID=PMILG00000001467.1-cds5;Parent=PMILG00000001467.1
scaffold_32	AUGUSTUS	CDS	7104242	7104385	.	+	0	ID=PMILG00000001467.1-cds6;Parent=PMILG00000001467.1
scaffold_32	AUGUSTUS	CDS	7105712	7105798	.	+	0	ID=PMILG00000001467.1-cds7;Parent=PMILG00000001467.1
scaffold_32	AUGUSTUS	gene	7106559	7110791	.	+	.	ID=PMILG00000001468;Name=scaffold_32.g16276.t1
scaffold_32	AUGUSTUS	mRNA	7106559	7110791	.	+	.	ID=PMILG00000001468.1;Parent=PMILG00000001468;Name=scaffold_32.g16276.t1
scaffold_32	AUGUSTUS	exon	7106559	7106770	.	+	.	ID=PMILG00000001468.1-exon1;Parent=PMILG00000001468.1
scaffold_32	AUGUSTUS	exon	7107194	7107284	.	+	.	ID=PMILG00000001468.1-exon2;Parent=PMILG00000001468.1
scaffold_32	AUGUSTUS	exon	7107523	7107682	.	+	.	ID=PMILG00000001468.1-exon3;Parent=PMILG00000001468.1
scaffold_32	AUGUSTUS	exon	7108775	7108886	.	+	.	ID=PMILG00000001468.1-exon4;Parent=PMILG00000001468.1
scaffold_32	AUGUSTUS	exon	7109196	7109360	.	+	.	ID=PMILG00000001468.1-exon5;Parent=PMILG00000001468.1
scaffold_32	AUGUSTUS	exon	7110185	7110791	.	+	.	ID=PMILG00000001468.1-exon6;Parent=PMILG00000001468.1
scaffold_32	AUGUSTUS	CDS	7106559	7106770	.	+	0	ID=PMILG00000001468.1-cds1;Parent=PMILG00000001468.1
scaffold_32	AUGUSTUS	CDS	7107194	7107284	.	+	1	ID=PMILG00000001468.1-cds2;Parent=PMILG00000001468.1
scaffold_32	AUGUSTUS	CDS	7107523	7107682	.	+	0	ID=PMILG00000001468.1-cds3;Parent=PMILG00000001468.1
scaffold_32	AUGUSTUS	CDS	7108775	7108886	.	+	2	ID=PMILG00000001468.1-cds4;Parent=PMILG00000001468.1
scaffold_32	AUGUSTUS	CDS	7109196	7109360	.	+	1	ID=PMILG00000001468.1-cds5;Parent=PMILG00000001468.1
scaffold_32	AUGUSTUS	CDS	7110185	7110791	.	+	1	ID=PMILG00000001468.1-cds6;Parent=PMILG00000001468.1
scaffold_32	.	gene	7112838	7120365	.	+	.	ID=PMILG00000001469;Name=scaffold_32.g16277.t1
scaffold_32	.	mRNA	7112838	7120365	.	+	.	ID=PMILG00000001469.1;Parent=PMILG00000001469;Name=scaffold_32.g16277.t1
scaffold_32	.	exon	7112838	7113157	.	+	.	ID=PMILG00000001469.1-exon1;Parent=PMILG00000001469.1
scaffold_32	.	exon	7113378	7113443	.	+	.	ID=PMILG00000001469.1-exon2;Parent=PMILG00000001469.1
scaffold_32	.	exon	7113522	7113602	.	+	.	ID=PMILG00000001469.1-exon3;Parent=PMILG00000001469.1
scaffold_32	.	exon	7113688	7113762	.	+	.	ID=PMILG00000001469.1-exon4;Parent=PMILG00000001469.1
scaffold_32	.	exon	7113852	7113998	.	+	.	ID=PMILG00000001469.1-exon5;Parent=PMILG00000001469.1
scaffold_32	.	exon	7116620	7116820	.	+	.	ID=PMILG00000001469.1-exon6;Parent=PMILG00000001469.1
scaffold_32	.	exon	7116922	7117105	.	+	.	ID=PMILG00000001469.1-exon7;Parent=PMILG00000001469.1
scaffold_32	.	exon	7117477	7117582	.	+	.	ID=PMILG00000001469.1-exon8;Parent=PMILG00000001469.1
scaffold_32	.	exon	7117675	7117834	.	+	.	ID=PMILG00000001469.1-exon9;Parent=PMILG00000001469.1
scaffold_32	.	exon	7119258	7120365	.	+	.	ID=PMILG00000001469.1-exon10;Parent=PMILG00000001469.1
scaffold_32	.	CDS	7113393	7113443	.	+	0	ID=PMILG00000001469.1-cds1;Parent=PMILG00000001469.1
scaffold_32	.	CDS	7113522	7113602	.	+	0	ID=PMILG00000001469.1-cds2;Parent=PMILG00000001469.1
scaffold_32	.	CDS	7113688	7113762	.	+	0	ID=PMILG00000001469.1-cds3;Parent=PMILG00000001469.1
scaffold_32	.	CDS	7113852	7113998	.	+	0	ID=PMILG00000001469.1-cds4;Parent=PMILG00000001469.1
scaffold_32	.	CDS	7116620	7116820	.	+	0	ID=PMILG00000001469.1-cds5;Parent=PMILG00000001469.1
scaffold_32	.	CDS	7116922	7117105	.	+	0	ID=PMILG00000001469.1-cds6;Parent=PMILG00000001469.1
scaffold_32	.	CDS	7117477	7117582	.	+	2	ID=PMILG00000001469.1-cds7;Parent=PMILG00000001469.1
scaffold_32	.	CDS	7117675	7117834	.	+	1	ID=PMILG00000001469.1-cds8;Parent=PMILG00000001469.1
scaffold_32	.	CDS	7119258	7119464	.	+	0	ID=PMILG00000001469.1-cds9;Parent=PMILG00000001469.1
scaffold_32	.	five_prime_UTR	7112838	7113157	.	+	.	ID=PMILG00000001469.1-five_prime_utr1;Parent=PMILG00000001469.1
scaffold_32	.	five_prime_UTR	7113378	7113392	.	+	.	ID=PMILG00000001469.1-five_prime_utr2;Parent=PMILG00000001469.1
scaffold_32	.	three_prime_UTR	7119465	7120365	.	+	.	ID=PMILG00000001469.1-three_prime_utr1;Parent=PMILG00000001469.1
scaffold_32	.	mRNA	7112838	7120365	.	+	.	ID=PMILG00000001469.2;Parent=PMILG00000001469;Name=scaffold_32.g16277.t1
scaffold_32	.	exon	7112838	7113443	.	+	.	ID=PMILG00000001469.2-exon1;Parent=PMILG00000001469.2
scaffold_32	.	exon	7113522	7113602	.	+	.	ID=PMILG00000001469.2-exon2;Parent=PMILG00000001469.2
scaffold_32	.	exon	7113688	7113762	.	+	.	ID=PMILG00000001469.2-exon3;Parent=PMILG00000001469.2
scaffold_32	.	exon	7113852	7113998	.	+	.	ID=PMILG00000001469.2-exon4;Parent=PMILG00000001469.2
scaffold_32	.	exon	7116620	7116820	.	+	.	ID=PMILG00000001469.2-exon5;Parent=PMILG00000001469.2
scaffold_32	.	exon	7116922	7117105	.	+	.	ID=PMILG00000001469.2-exon6;Parent=PMILG00000001469.2
scaffold_32	.	exon	7117477	7117582	.	+	.	ID=PMILG00000001469.2-exon7;Parent=PMILG00000001469.2
scaffold_32	.	exon	7117675	7117834	.	+	.	ID=PMILG00000001469.2-exon8;Parent=PMILG00000001469.2
scaffold_32	.	exon	7119258	7120365	.	+	.	ID=PMILG00000001469.2-exon9;Parent=PMILG00000001469.2
scaffold_32	.	CDS	7113393	7113443	.	+	0	ID=PMILG00000001469.2-cds1;Parent=PMILG00000001469.2
scaffold_32	.	CDS	7113522	7113602	.	+	0	ID=PMILG00000001469.2-cds2;Parent=PMILG00000001469.2
scaffold_32	.	CDS	7113688	7113762	.	+	0	ID=PMILG00000001469.2-cds3;Parent=PMILG00000001469.2
scaffold_32	.	CDS	7113852	7113998	.	+	0	ID=PMILG00000001469.2-cds4;Parent=PMILG00000001469.2
scaffold_32	.	CDS	7116620	7116820	.	+	0	ID=PMILG00000001469.2-cds5;Parent=PMILG00000001469.2
scaffold_32	.	CDS	7116922	7117105	.	+	0	ID=PMILG00000001469.2-cds6;Parent=PMILG00000001469.2
scaffold_32	.	CDS	7117477	7117582	.	+	2	ID=PMILG00000001469.2-cds7;Parent=PMILG00000001469.2
scaffold_32	.	CDS	7117675	7117834	.	+	1	ID=PMILG00000001469.2-cds8;Parent=PMILG00000001469.2
scaffold_32	.	CDS	7119258	7119464	.	+	0	ID=PMILG00000001469.2-cds9;Parent=PMILG00000001469.2
scaffold_32	.	five_prime_UTR	7112838	7113392	.	+	.	ID=PMILG00000001469.2-five_prime_utr1;Parent=PMILG00000001469.2
scaffold_32	.	three_prime_UTR	7119465	7120365	.	+	.	ID=PMILG00000001469.2-three_prime_utr1;Parent=PMILG00000001469.2
scaffold_32	AUGUSTUS	gene	7122334	7124246	.	+	.	ID=PMILG00000001470;Name=scaffold_32.g16278.t1
scaffold_32	AUGUSTUS	mRNA	7122334	7124246	.	+	.	ID=PMILG00000001470.1;Parent=PMILG00000001470;Name=scaffold_32.g16278.t1
scaffold_32	AUGUSTUS	exon	7122334	7122564	.	+	.	ID=PMILG00000001470.1-exon1;Parent=PMILG00000001470.1
scaffold_32	AUGUSTUS	exon	7123154	7123348	.	+	.	ID=PMILG00000001470.1-exon2;Parent=PMILG00000001470.1
scaffold_32	AUGUSTUS	exon	7124118	7124246	.	+	.	ID=PMILG00000001470.1-exon3;Parent=PMILG00000001470.1
scaffold_32	AUGUSTUS	CDS	7122334	7122564	.	+	0	ID=PMILG00000001470.1-cds1;Parent=PMILG00000001470.1
scaffold_32	AUGUSTUS	CDS	7123154	7123348	.	+	0	ID=PMILG00000001470.1-cds2;Parent=PMILG00000001470.1
scaffold_32	AUGUSTUS	CDS	7124118	7124246	.	+	0	ID=PMILG00000001470.1-cds3;Parent=PMILG00000001470.1
scaffold_32	AUGUSTUS	gene	7124399	7124723	.	+	.	ID=PMILG00000001471;Name=scaffold_32.g16279.t1
scaffold_32	AUGUSTUS	mRNA	7124399	7124723	.	+	.	ID=PMILG00000001471.1;Parent=PMILG00000001471;Name=scaffold_32.g16279.t1
scaffold_32	AUGUSTUS	exon	7124399	7124401	.	+	.	ID=PMILG00000001471.1-exon1;Parent=PMILG00000001471.1
scaffold_32	AUGUSTUS	exon	7124499	7124723	.	+	.	ID=PMILG00000001471.1-exon2;Parent=PMILG00000001471.1
scaffold_32	AUGUSTUS	CDS	7124399	7124401	.	+	0	ID=PMILG00000001471.1-cds1;Parent=PMILG00000001471.1
scaffold_32	AUGUSTUS	CDS	7124499	7124723	.	+	0	ID=PMILG00000001471.1-cds2;Parent=PMILG00000001471.1
scaffold_32	.	gene	7133414	7140265	.	-	.	ID=PMILG00000001472;Name=scaffold_32.g16281.t1
scaffold_32	.	mRNA	7133414	7140265	.	-	.	ID=PMILG00000001472.1;Parent=PMILG00000001472;Name=scaffold_32.g16281.t1
scaffold_32	.	exon	7133414	7135430	.	-	.	ID=PMILG00000001472.1-exon1;Parent=PMILG00000001472.1
scaffold_32	.	exon	7135524	7135719	.	-	.	ID=PMILG00000001472.1-exon2;Parent=PMILG00000001472.1
scaffold_32	.	exon	7135921	7136077	.	-	.	ID=PMILG00000001472.1-exon3;Parent=PMILG00000001472.1
scaffold_32	.	exon	7140105	7140265	.	-	.	ID=PMILG00000001472.1-exon4;Parent=PMILG00000001472.1
scaffold_32	.	CDS	7134361	7135430	.	-	2	ID=PMILG00000001472.1-cds1;Parent=PMILG00000001472.1
scaffold_32	.	CDS	7135524	7135719	.	-	0	ID=PMILG00000001472.1-cds2;Parent=PMILG00000001472.1
scaffold_32	.	CDS	7135921	7136025	.	-	0	ID=PMILG00000001472.1-cds3;Parent=PMILG00000001472.1
scaffold_32	.	five_prime_UTR	7136026	7136077	.	-	.	ID=PMILG00000001472.1-five_prime_utr1;Parent=PMILG00000001472.1
scaffold_32	.	five_prime_UTR	7140105	7140265	.	-	.	ID=PMILG00000001472.1-five_prime_utr2;Parent=PMILG00000001472.1
scaffold_32	.	three_prime_UTR	7133414	7134360	.	-	.	ID=PMILG00000001472.1-three_prime_utr1;Parent=PMILG00000001472.1
scaffold_32	.	gene	7162614	7168722	.	-	.	ID=PMILG00000001473;Name=scaffold_32.g16282.t1
scaffold_32	.	mRNA	7162614	7168722	.	-	.	ID=PMILG00000001473.1;Parent=PMILG00000001473;Name=scaffold_32.g16282.t1
scaffold_32	.	exon	7162614	7165329	.	-	.	ID=PMILG00000001473.1-exon1;Parent=PMILG00000001473.1
scaffold_32	.	exon	7165873	7166085	.	-	.	ID=PMILG00000001473.1-exon2;Parent=PMILG00000001473.1
scaffold_32	.	exon	7168665	7168722	.	-	.	ID=PMILG00000001473.1-exon3;Parent=PMILG00000001473.1
scaffold_32	.	CDS	7164629	7165329	.	-	2	ID=PMILG00000001473.1-cds1;Parent=PMILG00000001473.1
scaffold_32	.	CDS	7165873	7166080	.	-	0	ID=PMILG00000001473.1-cds2;Parent=PMILG00000001473.1
scaffold_32	.	five_prime_UTR	7166081	7166085	.	-	.	ID=PMILG00000001473.1-five_prime_utr1;Parent=PMILG00000001473.1
scaffold_32	.	five_prime_UTR	7168665	7168722	.	-	.	ID=PMILG00000001473.1-five_prime_utr2;Parent=PMILG00000001473.1
scaffold_32	.	three_prime_UTR	7162614	7164628	.	-	.	ID=PMILG00000001473.1-three_prime_utr1;Parent=PMILG00000001473.1
scaffold_32	.	gene	7170970	7185993	.	-	.	ID=PMILG00000001474;Name=MERGED: scaffold_32.g16283.t1
scaffold_32	.	mRNA	7170970	7185993	.	-	.	ID=PMILG00000001474.1;Parent=PMILG00000001474;Name=MERGED: scaffold_32.g16283.t1
scaffold_32	.	exon	7170970	7171566	.	-	.	ID=PMILG00000001474.1-exon1;Parent=PMILG00000001474.1
scaffold_32	.	exon	7174661	7174828	.	-	.	ID=PMILG00000001474.1-exon2;Parent=PMILG00000001474.1
scaffold_32	.	exon	7175516	7175580	.	-	.	ID=PMILG00000001474.1-exon3;Parent=PMILG00000001474.1
scaffold_32	.	exon	7175667	7175729	.	-	.	ID=PMILG00000001474.1-exon4;Parent=PMILG00000001474.1
scaffold_32	.	exon	7175806	7175935	.	-	.	ID=PMILG00000001474.1-exon5;Parent=PMILG00000001474.1
scaffold_32	.	exon	7176049	7176153	.	-	.	ID=PMILG00000001474.1-exon6;Parent=PMILG00000001474.1
scaffold_32	.	exon	7177667	7177813	.	-	.	ID=PMILG00000001474.1-exon7;Parent=PMILG00000001474.1
scaffold_32	.	exon	7178043	7178250	.	-	.	ID=PMILG00000001474.1-exon8;Parent=PMILG00000001474.1
scaffold_32	.	exon	7178505	7178629	.	-	.	ID=PMILG00000001474.1-exon9;Parent=PMILG00000001474.1
scaffold_32	.	exon	7178787	7178843	.	-	.	ID=PMILG00000001474.1-exon10;Parent=PMILG00000001474.1
scaffold_32	.	exon	7181826	7181900	.	-	.	ID=PMILG00000001474.1-exon11;Parent=PMILG00000001474.1
scaffold_32	.	exon	7182108	7182174	.	-	.	ID=PMILG00000001474.1-exon12;Parent=PMILG00000001474.1
scaffold_32	.	exon	7183687	7183783	.	-	.	ID=PMILG00000001474.1-exon13;Parent=PMILG00000001474.1
scaffold_32	.	exon	7184632	7184757	.	-	.	ID=PMILG00000001474.1-exon14;Parent=PMILG00000001474.1
scaffold_32	.	exon	7185363	7185500	.	-	.	ID=PMILG00000001474.1-exon15;Parent=PMILG00000001474.1
scaffold_32	.	exon	7185823	7185993	.	-	.	ID=PMILG00000001474.1-exon16;Parent=PMILG00000001474.1
scaffold_32	.	CDS	7171501	7171566	.	-	0	ID=PMILG00000001474.1-cds1;Parent=PMILG00000001474.1
scaffold_32	.	CDS	7174661	7174828	.	-	0	ID=PMILG00000001474.1-cds2;Parent=PMILG00000001474.1
scaffold_32	.	CDS	7175516	7175580	.	-	2	ID=PMILG00000001474.1-cds3;Parent=PMILG00000001474.1
scaffold_32	.	CDS	7175667	7175729	.	-	2	ID=PMILG00000001474.1-cds4;Parent=PMILG00000001474.1
scaffold_32	.	CDS	7175806	7175935	.	-	0	ID=PMILG00000001474.1-cds5;Parent=PMILG00000001474.1
scaffold_32	.	CDS	7176049	7176153	.	-	0	ID=PMILG00000001474.1-cds6;Parent=PMILG00000001474.1
scaffold_32	.	CDS	7177667	7177813	.	-	0	ID=PMILG00000001474.1-cds7;Parent=PMILG00000001474.1
scaffold_32	.	CDS	7178043	7178250	.	-	1	ID=PMILG00000001474.1-cds8;Parent=PMILG00000001474.1
scaffold_32	.	CDS	7178505	7178629	.	-	0	ID=PMILG00000001474.1-cds9;Parent=PMILG00000001474.1
scaffold_32	.	CDS	7178787	7178843	.	-	0	ID=PMILG00000001474.1-cds10;Parent=PMILG00000001474.1
scaffold_32	.	CDS	7181826	7181900	.	-	0	ID=PMILG00000001474.1-cds11;Parent=PMILG00000001474.1
scaffold_32	.	CDS	7182108	7182174	.	-	1	ID=PMILG00000001474.1-cds12;Parent=PMILG00000001474.1
scaffold_32	.	CDS	7183687	7183783	.	-	2	ID=PMILG00000001474.1-cds13;Parent=PMILG00000001474.1
scaffold_32	.	CDS	7184632	7184757	.	-	2	ID=PMILG00000001474.1-cds14;Parent=PMILG00000001474.1
scaffold_32	.	CDS	7185363	7185438	.	-	0	ID=PMILG00000001474.1-cds15;Parent=PMILG00000001474.1
scaffold_32	.	five_prime_UTR	7185439	7185500	.	-	.	ID=PMILG00000001474.1-five_prime_utr1;Parent=PMILG00000001474.1
scaffold_32	.	five_prime_UTR	7185823	7185993	.	-	.	ID=PMILG00000001474.1-five_prime_utr2;Parent=PMILG00000001474.1
scaffold_32	.	three_prime_UTR	7170970	7171500	.	-	.	ID=PMILG00000001474.1-three_prime_utr1;Parent=PMILG00000001474.1
scaffold_32	.	gene	7186119	7199348	.	-	.	ID=PMILG00000001475;Name=scaffold_32.g16285.t1
scaffold_32	.	mRNA	7186119	7199348	.	-	.	ID=PMILG00000001475.1;Parent=PMILG00000001475;Name=scaffold_32.g16285.t1
scaffold_32	.	exon	7186119	7186887	.	-	.	ID=PMILG00000001475.1-exon1;Parent=PMILG00000001475.1
scaffold_32	.	exon	7188336	7188461	.	-	.	ID=PMILG00000001475.1-exon2;Parent=PMILG00000001475.1
scaffold_32	.	exon	7189035	7189130	.	-	.	ID=PMILG00000001475.1-exon3;Parent=PMILG00000001475.1
scaffold_32	.	exon	7189280	7189435	.	-	.	ID=PMILG00000001475.1-exon4;Parent=PMILG00000001475.1
scaffold_32	.	exon	7189684	7189770	.	-	.	ID=PMILG00000001475.1-exon5;Parent=PMILG00000001475.1
scaffold_32	.	exon	7189898	7190029	.	-	.	ID=PMILG00000001475.1-exon6;Parent=PMILG00000001475.1
scaffold_32	.	exon	7191081	7191350	.	-	.	ID=PMILG00000001475.1-exon7;Parent=PMILG00000001475.1
scaffold_32	.	exon	7192386	7192514	.	-	.	ID=PMILG00000001475.1-exon8;Parent=PMILG00000001475.1
scaffold_32	.	exon	7192716	7192958	.	-	.	ID=PMILG00000001475.1-exon9;Parent=PMILG00000001475.1
scaffold_32	.	exon	7193094	7193285	.	-	.	ID=PMILG00000001475.1-exon10;Parent=PMILG00000001475.1
scaffold_32	.	exon	7194675	7194795	.	-	.	ID=PMILG00000001475.1-exon11;Parent=PMILG00000001475.1
scaffold_32	.	exon	7195050	7195230	.	-	.	ID=PMILG00000001475.1-exon12;Parent=PMILG00000001475.1
scaffold_32	.	exon	7196452	7196610	.	-	.	ID=PMILG00000001475.1-exon13;Parent=PMILG00000001475.1
scaffold_32	.	exon	7196942	7197011	.	-	.	ID=PMILG00000001475.1-exon14;Parent=PMILG00000001475.1
scaffold_32	.	exon	7197121	7197177	.	-	.	ID=PMILG00000001475.1-exon15;Parent=PMILG00000001475.1
scaffold_32	.	exon	7198382	7198507	.	-	.	ID=PMILG00000001475.1-exon16;Parent=PMILG00000001475.1
scaffold_32	.	exon	7199062	7199348	.	-	.	ID=PMILG00000001475.1-exon17;Parent=PMILG00000001475.1
scaffold_32	.	CDS	7186867	7186887	.	-	0	ID=PMILG00000001475.1-cds1;Parent=PMILG00000001475.1
scaffold_32	.	CDS	7188336	7188461	.	-	0	ID=PMILG00000001475.1-cds2;Parent=PMILG00000001475.1
scaffold_32	.	CDS	7189035	7189130	.	-	0	ID=PMILG00000001475.1-cds3;Parent=PMILG00000001475.1
scaffold_32	.	CDS	7189280	7189435	.	-	0	ID=PMILG00000001475.1-cds4;Parent=PMILG00000001475.1
scaffold_32	.	CDS	7189684	7189770	.	-	0	ID=PMILG00000001475.1-cds5;Parent=PMILG00000001475.1
scaffold_32	.	CDS	7189898	7190029	.	-	0	ID=PMILG00000001475.1-cds6;Parent=PMILG00000001475.1
scaffold_32	.	CDS	7191081	7191350	.	-	0	ID=PMILG00000001475.1-cds7;Parent=PMILG00000001475.1
scaffold_32	.	CDS	7192386	7192514	.	-	0	ID=PMILG00000001475.1-cds8;Parent=PMILG00000001475.1
scaffold_32	.	CDS	7192716	7192958	.	-	0	ID=PMILG00000001475.1-cds9;Parent=PMILG00000001475.1
scaffold_32	.	CDS	7193094	7193285	.	-	0	ID=PMILG00000001475.1-cds10;Parent=PMILG00000001475.1
scaffold_32	.	CDS	7194675	7194795	.	-	1	ID=PMILG00000001475.1-cds11;Parent=PMILG00000001475.1
scaffold_32	.	CDS	7195050	7195230	.	-	2	ID=PMILG00000001475.1-cds12;Parent=PMILG00000001475.1
scaffold_32	.	CDS	7196452	7196610	.	-	2	ID=PMILG00000001475.1-cds13;Parent=PMILG00000001475.1
scaffold_32	.	CDS	7196942	7197011	.	-	0	ID=PMILG00000001475.1-cds14;Parent=PMILG00000001475.1
scaffold_32	.	CDS	7197121	7197177	.	-	0	ID=PMILG00000001475.1-cds15;Parent=PMILG00000001475.1
scaffold_32	.	CDS	7198382	7198417	.	-	0	ID=PMILG00000001475.1-cds16;Parent=PMILG00000001475.1
scaffold_32	.	five_prime_UTR	7198418	7198507	.	-	.	ID=PMILG00000001475.1-five_prime_utr1;Parent=PMILG00000001475.1
scaffold_32	.	five_prime_UTR	7199062	7199348	.	-	.	ID=PMILG00000001475.1-five_prime_utr2;Parent=PMILG00000001475.1
scaffold_32	.	three_prime_UTR	7186119	7186866	.	-	.	ID=PMILG00000001475.1-three_prime_utr1;Parent=PMILG00000001475.1
scaffold_32	AUGUSTUS	gene	7256574	7263887	.	+	.	ID=PMILG00000001476;Name=scaffold_32.g16286.t1
scaffold_32	AUGUSTUS	mRNA	7256574	7263887	.	+	.	ID=PMILG00000001476.1;Parent=PMILG00000001476;Name=scaffold_32.g16286.t1
scaffold_32	AUGUSTUS	exon	7256574	7257797	.	+	.	ID=PMILG00000001476.1-exon1;Parent=PMILG00000001476.1
scaffold_32	AUGUSTUS	exon	7261864	7262046	.	+	.	ID=PMILG00000001476.1-exon2;Parent=PMILG00000001476.1
scaffold_32	AUGUSTUS	exon	7263852	7263887	.	+	.	ID=PMILG00000001476.1-exon3;Parent=PMILG00000001476.1
scaffold_32	AUGUSTUS	CDS	7256574	7257797	.	+	0	ID=PMILG00000001476.1-cds1;Parent=PMILG00000001476.1
scaffold_32	AUGUSTUS	CDS	7261864	7262046	.	+	0	ID=PMILG00000001476.1-cds2;Parent=PMILG00000001476.1
scaffold_32	AUGUSTUS	CDS	7263852	7263887	.	+	0	ID=PMILG00000001476.1-cds3;Parent=PMILG00000001476.1
scaffold_32	AUGUSTUS	gene	7277404	7340544	.	+	.	ID=PMILG00000001477;Name=scaffold_32.g16287.t1
scaffold_32	AUGUSTUS	mRNA	7277404	7340544	.	+	.	ID=PMILG00000001477.1;Parent=PMILG00000001477;Name=scaffold_32.g16287.t1
scaffold_32	AUGUSTUS	exon	7277404	7277550	.	+	.	ID=PMILG00000001477.1-exon1;Parent=PMILG00000001477.1
scaffold_32	AUGUSTUS	exon	7287514	7287614	.	+	.	ID=PMILG00000001477.1-exon2;Parent=PMILG00000001477.1
scaffold_32	AUGUSTUS	exon	7290692	7290815	.	+	.	ID=PMILG00000001477.1-exon3;Parent=PMILG00000001477.1
scaffold_32	AUGUSTUS	exon	7292694	7292859	.	+	.	ID=PMILG00000001477.1-exon4;Parent=PMILG00000001477.1
scaffold_32	AUGUSTUS	exon	7293283	7293379	.	+	.	ID=PMILG00000001477.1-exon5;Parent=PMILG00000001477.1
scaffold_32	AUGUSTUS	exon	7297106	7297220	.	+	.	ID=PMILG00000001477.1-exon6;Parent=PMILG00000001477.1
scaffold_32	AUGUSTUS	exon	7298783	7298983	.	+	.	ID=PMILG00000001477.1-exon7;Parent=PMILG00000001477.1
scaffold_32	AUGUSTUS	exon	7299697	7299793	.	+	.	ID=PMILG00000001477.1-exon8;Parent=PMILG00000001477.1
scaffold_32	AUGUSTUS	exon	7301114	7301313	.	+	.	ID=PMILG00000001477.1-exon9;Parent=PMILG00000001477.1
scaffold_32	AUGUSTUS	exon	7304613	7304764	.	+	.	ID=PMILG00000001477.1-exon10;Parent=PMILG00000001477.1
scaffold_32	AUGUSTUS	exon	7305825	7305942	.	+	.	ID=PMILG00000001477.1-exon11;Parent=PMILG00000001477.1
scaffold_32	AUGUSTUS	exon	7307371	7307507	.	+	.	ID=PMILG00000001477.1-exon12;Parent=PMILG00000001477.1
scaffold_32	AUGUSTUS	exon	7308040	7308207	.	+	.	ID=PMILG00000001477.1-exon13;Parent=PMILG00000001477.1
scaffold_32	AUGUSTUS	exon	7312032	7312125	.	+	.	ID=PMILG00000001477.1-exon14;Parent=PMILG00000001477.1
scaffold_32	AUGUSTUS	exon	7315542	7315781	.	+	.	ID=PMILG00000001477.1-exon15;Parent=PMILG00000001477.1
scaffold_32	AUGUSTUS	exon	7318284	7318427	.	+	.	ID=PMILG00000001477.1-exon16;Parent=PMILG00000001477.1
scaffold_32	AUGUSTUS	exon	7318910	7319144	.	+	.	ID=PMILG00000001477.1-exon17;Parent=PMILG00000001477.1
scaffold_32	AUGUSTUS	exon	7320678	7320820	.	+	.	ID=PMILG00000001477.1-exon18;Parent=PMILG00000001477.1
scaffold_32	AUGUSTUS	exon	7322779	7323047	.	+	.	ID=PMILG00000001477.1-exon19;Parent=PMILG00000001477.1
scaffold_32	AUGUSTUS	exon	7325142	7325208	.	+	.	ID=PMILG00000001477.1-exon20;Parent=PMILG00000001477.1
scaffold_32	AUGUSTUS	exon	7325572	7325718	.	+	.	ID=PMILG00000001477.1-exon21;Parent=PMILG00000001477.1
scaffold_32	AUGUSTUS	exon	7327518	7327538	.	+	.	ID=PMILG00000001477.1-exon22;Parent=PMILG00000001477.1
scaffold_32	AUGUSTUS	exon	7327707	7327866	.	+	.	ID=PMILG00000001477.1-exon23;Parent=PMILG00000001477.1
scaffold_32	AUGUSTUS	exon	7329012	7329115	.	+	.	ID=PMILG00000001477.1-exon24;Parent=PMILG00000001477.1
scaffold_32	AUGUSTUS	exon	7335137	7335306	.	+	.	ID=PMILG00000001477.1-exon25;Parent=PMILG00000001477.1
scaffold_32	AUGUSTUS	exon	7338803	7338953	.	+	.	ID=PMILG00000001477.1-exon26;Parent=PMILG00000001477.1
scaffold_32	AUGUSTUS	exon	7340449	7340544	.	+	.	ID=PMILG00000001477.1-exon27;Parent=PMILG00000001477.1
scaffold_32	AUGUSTUS	CDS	7277404	7277550	.	+	0	ID=PMILG00000001477.1-cds1;Parent=PMILG00000001477.1
scaffold_32	AUGUSTUS	CDS	7287514	7287614	.	+	0	ID=PMILG00000001477.1-cds2;Parent=PMILG00000001477.1
scaffold_32	AUGUSTUS	CDS	7290692	7290815	.	+	1	ID=PMILG00000001477.1-cds3;Parent=PMILG00000001477.1
scaffold_32	AUGUSTUS	CDS	7292694	7292859	.	+	0	ID=PMILG00000001477.1-cds4;Parent=PMILG00000001477.1
scaffold_32	AUGUSTUS	CDS	7293283	7293379	.	+	2	ID=PMILG00000001477.1-cds5;Parent=PMILG00000001477.1
scaffold_32	AUGUSTUS	CDS	7297106	7297220	.	+	1	ID=PMILG00000001477.1-cds6;Parent=PMILG00000001477.1
scaffold_32	AUGUSTUS	CDS	7298783	7298983	.	+	0	ID=PMILG00000001477.1-cds7;Parent=PMILG00000001477.1
scaffold_32	AUGUSTUS	CDS	7299697	7299793	.	+	0	ID=PMILG00000001477.1-cds8;Parent=PMILG00000001477.1
scaffold_32	AUGUSTUS	CDS	7301114	7301313	.	+	2	ID=PMILG00000001477.1-cds9;Parent=PMILG00000001477.1
scaffold_32	AUGUSTUS	CDS	7304613	7304764	.	+	0	ID=PMILG00000001477.1-cds10;Parent=PMILG00000001477.1
scaffold_32	AUGUSTUS	CDS	7305825	7305942	.	+	1	ID=PMILG00000001477.1-cds11;Parent=PMILG00000001477.1
scaffold_32	AUGUSTUS	CDS	7307371	7307507	.	+	0	ID=PMILG00000001477.1-cds12;Parent=PMILG00000001477.1
scaffold_32	AUGUSTUS	CDS	7308040	7308207	.	+	1	ID=PMILG00000001477.1-cds13;Parent=PMILG00000001477.1
scaffold_32	AUGUSTUS	CDS	7312032	7312125	.	+	1	ID=PMILG00000001477.1-cds14;Parent=PMILG00000001477.1
scaffold_32	AUGUSTUS	CDS	7315542	7315781	.	+	0	ID=PMILG00000001477.1-cds15;Parent=PMILG00000001477.1
scaffold_32	AUGUSTUS	CDS	7318284	7318427	.	+	0	ID=PMILG00000001477.1-cds16;Parent=PMILG00000001477.1
scaffold_32	AUGUSTUS	CDS	7318910	7319144	.	+	0	ID=PMILG00000001477.1-cds17;Parent=PMILG00000001477.1
scaffold_32	AUGUSTUS	CDS	7320678	7320820	.	+	2	ID=PMILG00000001477.1-cds18;Parent=PMILG00000001477.1
scaffold_32	AUGUSTUS	CDS	7322779	7323047	.	+	0	ID=PMILG00000001477.1-cds19;Parent=PMILG00000001477.1
scaffold_32	AUGUSTUS	CDS	7325142	7325208	.	+	1	ID=PMILG00000001477.1-cds20;Parent=PMILG00000001477.1
scaffold_32	AUGUSTUS	CDS	7325572	7325718	.	+	0	ID=PMILG00000001477.1-cds21;Parent=PMILG00000001477.1
scaffold_32	AUGUSTUS	CDS	7327518	7327538	.	+	0	ID=PMILG00000001477.1-cds22;Parent=PMILG00000001477.1
scaffold_32	AUGUSTUS	CDS	7327707	7327866	.	+	0	ID=PMILG00000001477.1-cds23;Parent=PMILG00000001477.1
scaffold_32	AUGUSTUS	CDS	7329012	7329115	.	+	2	ID=PMILG00000001477.1-cds24;Parent=PMILG00000001477.1
scaffold_32	AUGUSTUS	CDS	7335137	7335306	.	+	0	ID=PMILG00000001477.1-cds25;Parent=PMILG00000001477.1
scaffold_32	AUGUSTUS	CDS	7338803	7338953	.	+	1	ID=PMILG00000001477.1-cds26;Parent=PMILG00000001477.1
scaffold_32	AUGUSTUS	CDS	7340449	7340544	.	+	0	ID=PMILG00000001477.1-cds27;Parent=PMILG00000001477.1
scaffold_32	.	gene	7354480	7379889	.	+	.	ID=PMILG00000001478;Name=scaffold_32.g16288.t1
scaffold_32	.	mRNA	7354480	7379889	.	+	.	ID=PMILG00000001478.1;Parent=PMILG00000001478;Name=scaffold_32.g16288.t1
scaffold_32	.	exon	7354480	7354708	.	+	.	ID=PMILG00000001478.1-exon1;Parent=PMILG00000001478.1
scaffold_32	.	exon	7368931	7369041	.	+	.	ID=PMILG00000001478.1-exon2;Parent=PMILG00000001478.1
scaffold_32	.	exon	7370031	7370290	.	+	.	ID=PMILG00000001478.1-exon3;Parent=PMILG00000001478.1
scaffold_32	.	exon	7371570	7371662	.	+	.	ID=PMILG00000001478.1-exon4;Parent=PMILG00000001478.1
scaffold_32	.	exon	7373247	7373367	.	+	.	ID=PMILG00000001478.1-exon5;Parent=PMILG00000001478.1
scaffold_32	.	exon	7373683	7373735	.	+	.	ID=PMILG00000001478.1-exon6;Parent=PMILG00000001478.1
scaffold_32	.	exon	7375627	7375776	.	+	.	ID=PMILG00000001478.1-exon7;Parent=PMILG00000001478.1
scaffold_32	.	exon	7377599	7379889	.	+	.	ID=PMILG00000001478.1-exon8;Parent=PMILG00000001478.1
scaffold_32	.	CDS	7354624	7354708	.	+	0	ID=PMILG00000001478.1-cds1;Parent=PMILG00000001478.1
scaffold_32	.	CDS	7368931	7369041	.	+	2	ID=PMILG00000001478.1-cds2;Parent=PMILG00000001478.1
scaffold_32	.	CDS	7370031	7370290	.	+	2	ID=PMILG00000001478.1-cds3;Parent=PMILG00000001478.1
scaffold_32	.	CDS	7371570	7371662	.	+	0	ID=PMILG00000001478.1-cds4;Parent=PMILG00000001478.1
scaffold_32	.	CDS	7373247	7373367	.	+	0	ID=PMILG00000001478.1-cds5;Parent=PMILG00000001478.1
scaffold_32	.	CDS	7373683	7373735	.	+	2	ID=PMILG00000001478.1-cds6;Parent=PMILG00000001478.1
scaffold_32	.	CDS	7375627	7375776	.	+	0	ID=PMILG00000001478.1-cds7;Parent=PMILG00000001478.1
scaffold_32	.	CDS	7377599	7377787	.	+	0	ID=PMILG00000001478.1-cds8;Parent=PMILG00000001478.1
scaffold_32	.	five_prime_UTR	7354480	7354623	.	+	.	ID=PMILG00000001478.1-five_prime_utr1;Parent=PMILG00000001478.1
scaffold_32	.	three_prime_UTR	7377788	7379889	.	+	.	ID=PMILG00000001478.1-three_prime_utr1;Parent=PMILG00000001478.1
scaffold_32	AUGUSTUS	gene	7383101	7383835	.	+	.	ID=PMILG00000001479;Name=scaffold_32.g16289.t1
scaffold_32	AUGUSTUS	mRNA	7383101	7383835	.	+	.	ID=PMILG00000001479.1;Parent=PMILG00000001479;Name=scaffold_32.g16289.t1
scaffold_32	AUGUSTUS	exon	7383101	7383835	.	+	.	ID=PMILG00000001479.1-exon1;Parent=PMILG00000001479.1
scaffold_32	AUGUSTUS	CDS	7383101	7383835	.	+	0	ID=PMILG00000001479.1-cds1;Parent=PMILG00000001479.1
scaffold_32	.	gene	7410574	7421792	.	-	.	ID=PMILG00000001480;Name=scaffold_32.g16290.t1
scaffold_32	.	mRNA	7410574	7421792	.	-	.	ID=PMILG00000001480.1;Parent=PMILG00000001480;Name=scaffold_32.g16290.t1
scaffold_32	.	exon	7410574	7410869	.	-	.	ID=PMILG00000001480.1-exon1;Parent=PMILG00000001480.1
scaffold_32	.	exon	7411118	7411193	.	-	.	ID=PMILG00000001480.1-exon2;Parent=PMILG00000001480.1
scaffold_32	.	exon	7412916	7412967	.	-	.	ID=PMILG00000001480.1-exon3;Parent=PMILG00000001480.1
scaffold_32	.	exon	7413067	7413108	.	-	.	ID=PMILG00000001480.1-exon4;Parent=PMILG00000001480.1
scaffold_32	.	exon	7413198	7413236	.	-	.	ID=PMILG00000001480.1-exon5;Parent=PMILG00000001480.1
scaffold_32	.	exon	7416169	7416246	.	-	.	ID=PMILG00000001480.1-exon6;Parent=PMILG00000001480.1
scaffold_32	.	exon	7416442	7416540	.	-	.	ID=PMILG00000001480.1-exon7;Parent=PMILG00000001480.1
scaffold_32	.	exon	7416676	7416741	.	-	.	ID=PMILG00000001480.1-exon8;Parent=PMILG00000001480.1
scaffold_32	.	exon	7418929	7419111	.	-	.	ID=PMILG00000001480.1-exon9;Parent=PMILG00000001480.1
scaffold_32	.	exon	7419373	7419443	.	-	.	ID=PMILG00000001480.1-exon10;Parent=PMILG00000001480.1
scaffold_32	.	exon	7419836	7419935	.	-	.	ID=PMILG00000001480.1-exon11;Parent=PMILG00000001480.1
scaffold_32	.	exon	7420087	7420272	.	-	.	ID=PMILG00000001480.1-exon12;Parent=PMILG00000001480.1
scaffold_32	.	exon	7421600	7421792	.	-	.	ID=PMILG00000001480.1-exon13;Parent=PMILG00000001480.1
scaffold_32	.	CDS	7411136	7411193	.	-	1	ID=PMILG00000001480.1-cds1;Parent=PMILG00000001480.1
scaffold_32	.	CDS	7412916	7412967	.	-	2	ID=PMILG00000001480.1-cds2;Parent=PMILG00000001480.1
scaffold_32	.	CDS	7413067	7413108	.	-	2	ID=PMILG00000001480.1-cds3;Parent=PMILG00000001480.1
scaffold_32	.	CDS	7413198	7413236	.	-	2	ID=PMILG00000001480.1-cds4;Parent=PMILG00000001480.1
scaffold_32	.	CDS	7416169	7416246	.	-	2	ID=PMILG00000001480.1-cds5;Parent=PMILG00000001480.1
scaffold_32	.	CDS	7416442	7416540	.	-	2	ID=PMILG00000001480.1-cds6;Parent=PMILG00000001480.1
scaffold_32	.	CDS	7416676	7416741	.	-	2	ID=PMILG00000001480.1-cds7;Parent=PMILG00000001480.1
scaffold_32	.	CDS	7418929	7419111	.	-	2	ID=PMILG00000001480.1-cds8;Parent=PMILG00000001480.1
scaffold_32	.	CDS	7419373	7419443	.	-	1	ID=PMILG00000001480.1-cds9;Parent=PMILG00000001480.1
scaffold_32	.	CDS	7419836	7419935	.	-	2	ID=PMILG00000001480.1-cds10;Parent=PMILG00000001480.1
scaffold_32	.	CDS	7420087	7420272	.	-	2	ID=PMILG00000001480.1-cds11;Parent=PMILG00000001480.1
scaffold_32	.	CDS	7421600	7421681	.	-	0	ID=PMILG00000001480.1-cds12;Parent=PMILG00000001480.1
scaffold_32	.	five_prime_UTR	7421682	7421792	.	-	.	ID=PMILG00000001480.1-five_prime_utr1;Parent=PMILG00000001480.1
scaffold_32	.	three_prime_UTR	7410574	7410869	.	-	.	ID=PMILG00000001480.1-three_prime_utr1;Parent=PMILG00000001480.1
scaffold_32	.	three_prime_UTR	7411118	7411135	.	-	.	ID=PMILG00000001480.1-three_prime_utr2;Parent=PMILG00000001480.1
scaffold_32	AUGUSTUS	gene	7433130	7462489	.	-	.	ID=PMILG00000001481;Name=scaffold_32.g16291.t1
scaffold_32	AUGUSTUS	mRNA	7433130	7462489	.	-	.	ID=PMILG00000001481.1;Parent=PMILG00000001481;Name=scaffold_32.g16291.t1
scaffold_32	AUGUSTUS	exon	7433130	7433179	.	-	.	ID=PMILG00000001481.1-exon1;Parent=PMILG00000001481.1
scaffold_32	AUGUSTUS	exon	7434584	7434722	.	-	.	ID=PMILG00000001481.1-exon2;Parent=PMILG00000001481.1
scaffold_32	AUGUSTUS	exon	7437229	7437366	.	-	.	ID=PMILG00000001481.1-exon3;Parent=PMILG00000001481.1
scaffold_32	AUGUSTUS	exon	7439782	7439887	.	-	.	ID=PMILG00000001481.1-exon4;Parent=PMILG00000001481.1
scaffold_32	AUGUSTUS	exon	7441526	7441622	.	-	.	ID=PMILG00000001481.1-exon5;Parent=PMILG00000001481.1
scaffold_32	AUGUSTUS	exon	7442009	7442194	.	-	.	ID=PMILG00000001481.1-exon6;Parent=PMILG00000001481.1
scaffold_32	AUGUSTUS	exon	7444302	7444484	.	-	.	ID=PMILG00000001481.1-exon7;Parent=PMILG00000001481.1
scaffold_32	AUGUSTUS	exon	7446191	7446398	.	-	.	ID=PMILG00000001481.1-exon8;Parent=PMILG00000001481.1
scaffold_32	AUGUSTUS	exon	7446570	7446664	.	-	.	ID=PMILG00000001481.1-exon9;Parent=PMILG00000001481.1
scaffold_32	AUGUSTUS	exon	7446877	7447042	.	-	.	ID=PMILG00000001481.1-exon10;Parent=PMILG00000001481.1
scaffold_32	AUGUSTUS	exon	7447711	7447742	.	-	.	ID=PMILG00000001481.1-exon11;Parent=PMILG00000001481.1
scaffold_32	AUGUSTUS	exon	7451010	7451657	.	-	.	ID=PMILG00000001481.1-exon12;Parent=PMILG00000001481.1
scaffold_32	AUGUSTUS	exon	7453392	7453583	.	-	.	ID=PMILG00000001481.1-exon13;Parent=PMILG00000001481.1
scaffold_32	AUGUSTUS	exon	7461191	7461297	.	-	.	ID=PMILG00000001481.1-exon14;Parent=PMILG00000001481.1
scaffold_32	AUGUSTUS	exon	7462407	7462489	.	-	.	ID=PMILG00000001481.1-exon15;Parent=PMILG00000001481.1
scaffold_32	AUGUSTUS	CDS	7433130	7433179	.	-	2	ID=PMILG00000001481.1-cds1;Parent=PMILG00000001481.1
scaffold_32	AUGUSTUS	CDS	7434584	7434722	.	-	0	ID=PMILG00000001481.1-cds2;Parent=PMILG00000001481.1
scaffold_32	AUGUSTUS	CDS	7437229	7437366	.	-	0	ID=PMILG00000001481.1-cds3;Parent=PMILG00000001481.1
scaffold_32	AUGUSTUS	CDS	7439782	7439887	.	-	1	ID=PMILG00000001481.1-cds4;Parent=PMILG00000001481.1
scaffold_32	AUGUSTUS	CDS	7441526	7441622	.	-	2	ID=PMILG00000001481.1-cds5;Parent=PMILG00000001481.1
scaffold_32	AUGUSTUS	CDS	7442009	7442194	.	-	2	ID=PMILG00000001481.1-cds6;Parent=PMILG00000001481.1
scaffold_32	AUGUSTUS	CDS	7444302	7444484	.	-	2	ID=PMILG00000001481.1-cds7;Parent=PMILG00000001481.1
scaffold_32	AUGUSTUS	CDS	7446191	7446398	.	-	0	ID=PMILG00000001481.1-cds8;Parent=PMILG00000001481.1
scaffold_32	AUGUSTUS	CDS	7446570	7446664	.	-	2	ID=PMILG00000001481.1-cds9;Parent=PMILG00000001481.1
scaffold_32	AUGUSTUS	CDS	7446877	7447042	.	-	0	ID=PMILG00000001481.1-cds10;Parent=PMILG00000001481.1
scaffold_32	AUGUSTUS	CDS	7447711	7447742	.	-	2	ID=PMILG00000001481.1-cds11;Parent=PMILG00000001481.1
scaffold_32	AUGUSTUS	CDS	7451010	7451657	.	-	2	ID=PMILG00000001481.1-cds12;Parent=PMILG00000001481.1
scaffold_32	AUGUSTUS	CDS	7453392	7453583	.	-	2	ID=PMILG00000001481.1-cds13;Parent=PMILG00000001481.1
scaffold_32	AUGUSTUS	CDS	7461191	7461297	.	-	1	ID=PMILG00000001481.1-cds14;Parent=PMILG00000001481.1
scaffold_32	AUGUSTUS	CDS	7462407	7462489	.	-	0	ID=PMILG00000001481.1-cds15;Parent=PMILG00000001481.1
scaffold_32	AUGUSTUS	gene	7467664	7498938	.	-	.	ID=PMILG00000001482;Name=scaffold_32.g16292.t1
scaffold_32	AUGUSTUS	mRNA	7467664	7498938	.	-	.	ID=PMILG00000001482.1;Parent=PMILG00000001482;Name=scaffold_32.g16292.t1
scaffold_32	AUGUSTUS	exon	7467664	7467836	.	-	.	ID=PMILG00000001482.1-exon1;Parent=PMILG00000001482.1
scaffold_32	AUGUSTUS	exon	7472864	7473070	.	-	.	ID=PMILG00000001482.1-exon2;Parent=PMILG00000001482.1
scaffold_32	AUGUSTUS	exon	7476650	7476760	.	-	.	ID=PMILG00000001482.1-exon3;Parent=PMILG00000001482.1
scaffold_32	AUGUSTUS	exon	7481713	7481832	.	-	.	ID=PMILG00000001482.1-exon4;Parent=PMILG00000001482.1
scaffold_32	AUGUSTUS	exon	7494843	7494959	.	-	.	ID=PMILG00000001482.1-exon5;Parent=PMILG00000001482.1
scaffold_32	AUGUSTUS	exon	7498920	7498938	.	-	.	ID=PMILG00000001482.1-exon6;Parent=PMILG00000001482.1
scaffold_32	AUGUSTUS	CDS	7467664	7467836	.	-	2	ID=PMILG00000001482.1-cds1;Parent=PMILG00000001482.1
scaffold_32	AUGUSTUS	CDS	7472864	7473070	.	-	2	ID=PMILG00000001482.1-cds2;Parent=PMILG00000001482.1
scaffold_32	AUGUSTUS	CDS	7476650	7476760	.	-	2	ID=PMILG00000001482.1-cds3;Parent=PMILG00000001482.1
scaffold_32	AUGUSTUS	CDS	7481713	7481832	.	-	2	ID=PMILG00000001482.1-cds4;Parent=PMILG00000001482.1
scaffold_32	AUGUSTUS	CDS	7494843	7494959	.	-	2	ID=PMILG00000001482.1-cds5;Parent=PMILG00000001482.1
scaffold_32	AUGUSTUS	CDS	7498920	7498938	.	-	0	ID=PMILG00000001482.1-cds6;Parent=PMILG00000001482.1
scaffold_32	AUGUSTUS	gene	7613622	7614578	.	-	.	ID=PMILG00000001483;Name=scaffold_32.g16293.t1
scaffold_32	AUGUSTUS	mRNA	7613622	7614578	.	-	.	ID=PMILG00000001483.1;Parent=PMILG00000001483;Name=scaffold_32.g16293.t1
scaffold_32	AUGUSTUS	exon	7613622	7613629	.	-	.	ID=PMILG00000001483.1-exon1;Parent=PMILG00000001483.1
scaffold_32	AUGUSTUS	exon	7614272	7614578	.	-	.	ID=PMILG00000001483.1-exon2;Parent=PMILG00000001483.1
scaffold_32	AUGUSTUS	CDS	7613622	7613629	.	-	2	ID=PMILG00000001483.1-cds1;Parent=PMILG00000001483.1
scaffold_32	AUGUSTUS	CDS	7614272	7614578	.	-	0	ID=PMILG00000001483.1-cds2;Parent=PMILG00000001483.1
scaffold_32	AUGUSTUS	gene	7635572	7640577	.	-	.	ID=PMILG00000001484;Name=scaffold_32.g16295.t1
scaffold_32	AUGUSTUS	mRNA	7635572	7640577	.	-	.	ID=PMILG00000001484.1;Parent=PMILG00000001484;Name=scaffold_32.g16295.t1
scaffold_32	AUGUSTUS	exon	7635572	7635719	.	-	.	ID=PMILG00000001484.1-exon1;Parent=PMILG00000001484.1
scaffold_32	AUGUSTUS	exon	7636047	7636190	.	-	.	ID=PMILG00000001484.1-exon2;Parent=PMILG00000001484.1
scaffold_32	AUGUSTUS	exon	7637891	7638034	.	-	.	ID=PMILG00000001484.1-exon3;Parent=PMILG00000001484.1
scaffold_32	AUGUSTUS	exon	7638262	7638405	.	-	.	ID=PMILG00000001484.1-exon4;Parent=PMILG00000001484.1
scaffold_32	AUGUSTUS	exon	7638835	7638969	.	-	.	ID=PMILG00000001484.1-exon5;Parent=PMILG00000001484.1
scaffold_32	AUGUSTUS	exon	7639326	7639400	.	-	.	ID=PMILG00000001484.1-exon6;Parent=PMILG00000001484.1
scaffold_32	AUGUSTUS	exon	7640390	7640577	.	-	.	ID=PMILG00000001484.1-exon7;Parent=PMILG00000001484.1
scaffold_32	AUGUSTUS	CDS	7635572	7635719	.	-	1	ID=PMILG00000001484.1-cds1;Parent=PMILG00000001484.1
scaffold_32	AUGUSTUS	CDS	7636047	7636190	.	-	1	ID=PMILG00000001484.1-cds2;Parent=PMILG00000001484.1
scaffold_32	AUGUSTUS	CDS	7637891	7638034	.	-	1	ID=PMILG00000001484.1-cds3;Parent=PMILG00000001484.1
scaffold_32	AUGUSTUS	CDS	7638262	7638405	.	-	1	ID=PMILG00000001484.1-cds4;Parent=PMILG00000001484.1
scaffold_32	AUGUSTUS	CDS	7638835	7638969	.	-	1	ID=PMILG00000001484.1-cds5;Parent=PMILG00000001484.1
scaffold_32	AUGUSTUS	CDS	7639326	7639400	.	-	1	ID=PMILG00000001484.1-cds6;Parent=PMILG00000001484.1
scaffold_32	AUGUSTUS	CDS	7640390	7640577	.	-	0	ID=PMILG00000001484.1-cds7;Parent=PMILG00000001484.1
scaffold_32	.	gene	7646221	7660034	.	+	.	ID=PMILG00000001485;Name=scaffold_32.g16296.t1
scaffold_32	.	mRNA	7646221	7660034	.	+	.	ID=PMILG00000001485.1;Parent=PMILG00000001485;Name=scaffold_32.g16296.t1
scaffold_32	.	exon	7646221	7646454	.	+	.	ID=PMILG00000001485.1-exon1;Parent=PMILG00000001485.1
scaffold_32	.	exon	7649720	7649891	.	+	.	ID=PMILG00000001485.1-exon2;Parent=PMILG00000001485.1
scaffold_32	.	exon	7650349	7650418	.	+	.	ID=PMILG00000001485.1-exon3;Parent=PMILG00000001485.1
scaffold_32	.	exon	7650672	7650733	.	+	.	ID=PMILG00000001485.1-exon4;Parent=PMILG00000001485.1
scaffold_32	.	exon	7651549	7651666	.	+	.	ID=PMILG00000001485.1-exon5;Parent=PMILG00000001485.1
scaffold_32	.	exon	7653519	7653671	.	+	.	ID=PMILG00000001485.1-exon6;Parent=PMILG00000001485.1
scaffold_32	.	exon	7653836	7654029	.	+	.	ID=PMILG00000001485.1-exon7;Parent=PMILG00000001485.1
scaffold_32	.	exon	7654330	7654433	.	+	.	ID=PMILG00000001485.1-exon8;Parent=PMILG00000001485.1
scaffold_32	.	exon	7654748	7654859	.	+	.	ID=PMILG00000001485.1-exon9;Parent=PMILG00000001485.1
scaffold_32	.	exon	7654949	7655056	.	+	.	ID=PMILG00000001485.1-exon10;Parent=PMILG00000001485.1
scaffold_32	.	exon	7656015	7656166	.	+	.	ID=PMILG00000001485.1-exon11;Parent=PMILG00000001485.1
scaffold_32	.	exon	7656263	7656410	.	+	.	ID=PMILG00000001485.1-exon12;Parent=PMILG00000001485.1
scaffold_32	.	exon	7656564	7656657	.	+	.	ID=PMILG00000001485.1-exon13;Parent=PMILG00000001485.1
scaffold_32	.	exon	7656763	7656842	.	+	.	ID=PMILG00000001485.1-exon14;Parent=PMILG00000001485.1
scaffold_32	.	exon	7658781	7658921	.	+	.	ID=PMILG00000001485.1-exon15;Parent=PMILG00000001485.1
scaffold_32	.	exon	7659010	7660034	.	+	.	ID=PMILG00000001485.1-exon16;Parent=PMILG00000001485.1
scaffold_32	.	CDS	7646363	7646454	.	+	0	ID=PMILG00000001485.1-cds1;Parent=PMILG00000001485.1
scaffold_32	.	CDS	7649720	7649891	.	+	1	ID=PMILG00000001485.1-cds2;Parent=PMILG00000001485.1
scaffold_32	.	CDS	7650349	7650418	.	+	0	ID=PMILG00000001485.1-cds3;Parent=PMILG00000001485.1
scaffold_32	.	CDS	7650672	7650733	.	+	2	ID=PMILG00000001485.1-cds4;Parent=PMILG00000001485.1
scaffold_32	.	CDS	7651549	7651666	.	+	0	ID=PMILG00000001485.1-cds5;Parent=PMILG00000001485.1
scaffold_32	.	CDS	7653519	7653671	.	+	2	ID=PMILG00000001485.1-cds6;Parent=PMILG00000001485.1
scaffold_32	.	CDS	7653836	7654029	.	+	2	ID=PMILG00000001485.1-cds7;Parent=PMILG00000001485.1
scaffold_32	.	CDS	7654330	7654433	.	+	0	ID=PMILG00000001485.1-cds8;Parent=PMILG00000001485.1
scaffold_32	.	CDS	7654748	7654859	.	+	1	ID=PMILG00000001485.1-cds9;Parent=PMILG00000001485.1
scaffold_32	.	CDS	7654949	7655056	.	+	0	ID=PMILG00000001485.1-cds10;Parent=PMILG00000001485.1
scaffold_32	.	CDS	7656015	7656166	.	+	0	ID=PMILG00000001485.1-cds11;Parent=PMILG00000001485.1
scaffold_32	.	CDS	7656263	7656410	.	+	1	ID=PMILG00000001485.1-cds12;Parent=PMILG00000001485.1
scaffold_32	.	CDS	7656564	7656657	.	+	0	ID=PMILG00000001485.1-cds13;Parent=PMILG00000001485.1
scaffold_32	.	CDS	7656763	7656842	.	+	2	ID=PMILG00000001485.1-cds14;Parent=PMILG00000001485.1
scaffold_32	.	CDS	7658781	7658921	.	+	0	ID=PMILG00000001485.1-cds15;Parent=PMILG00000001485.1
scaffold_32	.	CDS	7659010	7659243	.	+	0	ID=PMILG00000001485.1-cds16;Parent=PMILG00000001485.1
scaffold_32	.	five_prime_UTR	7646221	7646362	.	+	.	ID=PMILG00000001485.1-five_prime_utr1;Parent=PMILG00000001485.1
scaffold_32	.	three_prime_UTR	7659244	7660034	.	+	.	ID=PMILG00000001485.1-three_prime_utr1;Parent=PMILG00000001485.1
scaffold_32	AUGUSTUS	gene	7662621	7690940	.	-	.	ID=PMILG00000001486;Name=scaffold_32.g16297.t1
scaffold_32	AUGUSTUS	mRNA	7662621	7690940	.	-	.	ID=PMILG00000001486.1;Parent=PMILG00000001486;Name=scaffold_32.g16297.t1
scaffold_32	AUGUSTUS	exon	7662621	7662632	.	-	.	ID=PMILG00000001486.1-exon1;Parent=PMILG00000001486.1
scaffold_32	AUGUSTUS	exon	7662831	7662940	.	-	.	ID=PMILG00000001486.1-exon2;Parent=PMILG00000001486.1
scaffold_32	AUGUSTUS	exon	7663380	7663479	.	-	.	ID=PMILG00000001486.1-exon3;Parent=PMILG00000001486.1
scaffold_32	AUGUSTUS	exon	7663887	7664034	.	-	.	ID=PMILG00000001486.1-exon4;Parent=PMILG00000001486.1
scaffold_32	AUGUSTUS	exon	7665189	7665302	.	-	.	ID=PMILG00000001486.1-exon5;Parent=PMILG00000001486.1
scaffold_32	AUGUSTUS	exon	7666939	7667048	.	-	.	ID=PMILG00000001486.1-exon6;Parent=PMILG00000001486.1
scaffold_32	AUGUSTUS	exon	7668468	7668545	.	-	.	ID=PMILG00000001486.1-exon7;Parent=PMILG00000001486.1
scaffold_32	AUGUSTUS	exon	7670318	7670449	.	-	.	ID=PMILG00000001486.1-exon8;Parent=PMILG00000001486.1
scaffold_32	AUGUSTUS	exon	7673065	7673208	.	-	.	ID=PMILG00000001486.1-exon9;Parent=PMILG00000001486.1
scaffold_32	AUGUSTUS	exon	7673502	7673588	.	-	.	ID=PMILG00000001486.1-exon10;Parent=PMILG00000001486.1
scaffold_32	AUGUSTUS	exon	7673672	7673743	.	-	.	ID=PMILG00000001486.1-exon11;Parent=PMILG00000001486.1
scaffold_32	AUGUSTUS	exon	7673875	7674030	.	-	.	ID=PMILG00000001486.1-exon12;Parent=PMILG00000001486.1
scaffold_32	AUGUSTUS	exon	7679037	7679166	.	-	.	ID=PMILG00000001486.1-exon13;Parent=PMILG00000001486.1
scaffold_32	AUGUSTUS	exon	7679599	7679726	.	-	.	ID=PMILG00000001486.1-exon14;Parent=PMILG00000001486.1
scaffold_32	AUGUSTUS	exon	7684094	7684279	.	-	.	ID=PMILG00000001486.1-exon15;Parent=PMILG00000001486.1
scaffold_32	AUGUSTUS	exon	7690923	7690940	.	-	.	ID=PMILG00000001486.1-exon16;Parent=PMILG00000001486.1
scaffold_32	AUGUSTUS	CDS	7662621	7662632	.	-	0	ID=PMILG00000001486.1-cds1;Parent=PMILG00000001486.1
scaffold_32	AUGUSTUS	CDS	7662831	7662940	.	-	2	ID=PMILG00000001486.1-cds2;Parent=PMILG00000001486.1
scaffold_32	AUGUSTUS	CDS	7663380	7663479	.	-	0	ID=PMILG00000001486.1-cds3;Parent=PMILG00000001486.1
scaffold_32	AUGUSTUS	CDS	7663887	7664034	.	-	1	ID=PMILG00000001486.1-cds4;Parent=PMILG00000001486.1
scaffold_32	AUGUSTUS	CDS	7665189	7665302	.	-	1	ID=PMILG00000001486.1-cds5;Parent=PMILG00000001486.1
scaffold_32	AUGUSTUS	CDS	7666939	7667048	.	-	0	ID=PMILG00000001486.1-cds6;Parent=PMILG00000001486.1
scaffold_32	AUGUSTUS	CDS	7668468	7668545	.	-	0	ID=PMILG00000001486.1-cds7;Parent=PMILG00000001486.1
scaffold_32	AUGUSTUS	CDS	7670318	7670449	.	-	0	ID=PMILG00000001486.1-cds8;Parent=PMILG00000001486.1
scaffold_32	AUGUSTUS	CDS	7673065	7673208	.	-	0	ID=PMILG00000001486.1-cds9;Parent=PMILG00000001486.1
scaffold_32	AUGUSTUS	CDS	7673502	7673588	.	-	0	ID=PMILG00000001486.1-cds10;Parent=PMILG00000001486.1
scaffold_32	AUGUSTUS	CDS	7673672	7673743	.	-	0	ID=PMILG00000001486.1-cds11;Parent=PMILG00000001486.1
scaffold_32	AUGUSTUS	CDS	7673875	7674030	.	-	0	ID=PMILG00000001486.1-cds12;Parent=PMILG00000001486.1
scaffold_32	AUGUSTUS	CDS	7679037	7679166	.	-	1	ID=PMILG00000001486.1-cds13;Parent=PMILG00000001486.1
scaffold_32	AUGUSTUS	CDS	7679599	7679726	.	-	0	ID=PMILG00000001486.1-cds14;Parent=PMILG00000001486.1
scaffold_32	AUGUSTUS	CDS	7684094	7684279	.	-	0	ID=PMILG00000001486.1-cds15;Parent=PMILG00000001486.1
scaffold_32	AUGUSTUS	CDS	7690923	7690940	.	-	0	ID=PMILG00000001486.1-cds16;Parent=PMILG00000001486.1
scaffold_32	.	gene	7832334	7856884	.	-	.	ID=PMILG00000001487;Name=scaffold_32.g16298.t1
scaffold_32	.	mRNA	7832334	7856884	.	-	.	ID=PMILG00000001487.1;Parent=PMILG00000001487;Name=scaffold_32.g16298.t1
scaffold_32	.	exon	7832334	7833795	.	-	.	ID=PMILG00000001487.1-exon1;Parent=PMILG00000001487.1
scaffold_32	.	exon	7834419	7834622	.	-	.	ID=PMILG00000001487.1-exon2;Parent=PMILG00000001487.1
scaffold_32	.	exon	7834721	7834822	.	-	.	ID=PMILG00000001487.1-exon3;Parent=PMILG00000001487.1
scaffold_32	.	exon	7835669	7835773	.	-	.	ID=PMILG00000001487.1-exon4;Parent=PMILG00000001487.1
scaffold_32	.	exon	7835977	7836164	.	-	.	ID=PMILG00000001487.1-exon5;Parent=PMILG00000001487.1
scaffold_32	.	exon	7836399	7836561	.	-	.	ID=PMILG00000001487.1-exon6;Parent=PMILG00000001487.1
scaffold_32	.	exon	7836730	7836970	.	-	.	ID=PMILG00000001487.1-exon7;Parent=PMILG00000001487.1
scaffold_32	.	exon	7837464	7837624	.	-	.	ID=PMILG00000001487.1-exon8;Parent=PMILG00000001487.1
scaffold_32	.	exon	7843360	7843455	.	-	.	ID=PMILG00000001487.1-exon9;Parent=PMILG00000001487.1
scaffold_32	.	exon	7856525	7856884	.	-	.	ID=PMILG00000001487.1-exon10;Parent=PMILG00000001487.1
scaffold_32	.	CDS	7833595	7833795	.	-	0	ID=PMILG00000001487.1-cds1;Parent=PMILG00000001487.1
scaffold_32	.	CDS	7834419	7834622	.	-	0	ID=PMILG00000001487.1-cds2;Parent=PMILG00000001487.1
scaffold_32	.	CDS	7834721	7834822	.	-	0	ID=PMILG00000001487.1-cds3;Parent=PMILG00000001487.1
scaffold_32	.	CDS	7835669	7835773	.	-	0	ID=PMILG00000001487.1-cds4;Parent=PMILG00000001487.1
scaffold_32	.	CDS	7835977	7836164	.	-	2	ID=PMILG00000001487.1-cds5;Parent=PMILG00000001487.1
scaffold_32	.	CDS	7836399	7836561	.	-	0	ID=PMILG00000001487.1-cds6;Parent=PMILG00000001487.1
scaffold_32	.	CDS	7836730	7836970	.	-	1	ID=PMILG00000001487.1-cds7;Parent=PMILG00000001487.1
scaffold_32	.	CDS	7837464	7837624	.	-	0	ID=PMILG00000001487.1-cds8;Parent=PMILG00000001487.1
scaffold_32	.	CDS	7843360	7843455	.	-	0	ID=PMILG00000001487.1-cds9;Parent=PMILG00000001487.1
scaffold_32	.	CDS	7856525	7856539	.	-	0	ID=PMILG00000001487.1-cds10;Parent=PMILG00000001487.1
scaffold_32	.	five_prime_UTR	7856540	7856884	.	-	.	ID=PMILG00000001487.1-five_prime_utr1;Parent=PMILG00000001487.1
scaffold_32	.	three_prime_UTR	7832334	7833594	.	-	.	ID=PMILG00000001487.1-three_prime_utr1;Parent=PMILG00000001487.1
scaffold_32	AUGUSTUS	gene	7892687	7893709	.	+	.	ID=PMILG00000001488;Name=scaffold_32.g16300.t1
scaffold_32	AUGUSTUS	mRNA	7892687	7893709	.	+	.	ID=PMILG00000001488.1;Parent=PMILG00000001488;Name=scaffold_32.g16300.t1
scaffold_32	AUGUSTUS	exon	7892687	7893709	.	+	.	ID=PMILG00000001488.1-exon1;Parent=PMILG00000001488.1
scaffold_32	AUGUSTUS	CDS	7892687	7893709	.	+	0	ID=PMILG00000001488.1-cds1;Parent=PMILG00000001488.1
scaffold_32	AUGUSTUS	gene	7904000	7938803	.	+	.	ID=PMILG00000001489;Name=scaffold_32.g16301.t1
scaffold_32	AUGUSTUS	mRNA	7904000	7938803	.	+	.	ID=PMILG00000001489.1;Parent=PMILG00000001489;Name=scaffold_32.g16301.t1
scaffold_32	AUGUSTUS	exon	7904000	7904043	.	+	.	ID=PMILG00000001489.1-exon1;Parent=PMILG00000001489.1
scaffold_32	AUGUSTUS	exon	7909877	7910228	.	+	.	ID=PMILG00000001489.1-exon2;Parent=PMILG00000001489.1
scaffold_32	AUGUSTUS	exon	7911984	7912145	.	+	.	ID=PMILG00000001489.1-exon3;Parent=PMILG00000001489.1
scaffold_32	AUGUSTUS	exon	7912278	7912355	.	+	.	ID=PMILG00000001489.1-exon4;Parent=PMILG00000001489.1
scaffold_32	AUGUSTUS	exon	7913128	7913289	.	+	.	ID=PMILG00000001489.1-exon5;Parent=PMILG00000001489.1
scaffold_32	AUGUSTUS	exon	7914607	7914741	.	+	.	ID=PMILG00000001489.1-exon6;Parent=PMILG00000001489.1
scaffold_32	AUGUSTUS	exon	7916057	7916351	.	+	.	ID=PMILG00000001489.1-exon7;Parent=PMILG00000001489.1
scaffold_32	AUGUSTUS	exon	7924996	7925333	.	+	.	ID=PMILG00000001489.1-exon8;Parent=PMILG00000001489.1
scaffold_32	AUGUSTUS	exon	7926486	7926675	.	+	.	ID=PMILG00000001489.1-exon9;Parent=PMILG00000001489.1
scaffold_32	AUGUSTUS	exon	7932638	7932855	.	+	.	ID=PMILG00000001489.1-exon10;Parent=PMILG00000001489.1
scaffold_32	AUGUSTUS	exon	7934017	7934165	.	+	.	ID=PMILG00000001489.1-exon11;Parent=PMILG00000001489.1
scaffold_32	AUGUSTUS	exon	7936449	7936604	.	+	.	ID=PMILG00000001489.1-exon12;Parent=PMILG00000001489.1
scaffold_32	AUGUSTUS	exon	7936703	7936817	.	+	.	ID=PMILG00000001489.1-exon13;Parent=PMILG00000001489.1
scaffold_32	AUGUSTUS	exon	7938236	7938560	.	+	.	ID=PMILG00000001489.1-exon14;Parent=PMILG00000001489.1
scaffold_32	AUGUSTUS	exon	7938619	7938803	.	+	.	ID=PMILG00000001489.1-exon15;Parent=PMILG00000001489.1
scaffold_32	AUGUSTUS	CDS	7904000	7904043	.	+	0	ID=PMILG00000001489.1-cds1;Parent=PMILG00000001489.1
scaffold_32	AUGUSTUS	CDS	7909877	7910228	.	+	1	ID=PMILG00000001489.1-cds2;Parent=PMILG00000001489.1
scaffold_32	AUGUSTUS	CDS	7911984	7912145	.	+	0	ID=PMILG00000001489.1-cds3;Parent=PMILG00000001489.1
scaffold_32	AUGUSTUS	CDS	7912278	7912355	.	+	0	ID=PMILG00000001489.1-cds4;Parent=PMILG00000001489.1
scaffold_32	AUGUSTUS	CDS	7913128	7913289	.	+	0	ID=PMILG00000001489.1-cds5;Parent=PMILG00000001489.1
scaffold_32	AUGUSTUS	CDS	7914607	7914741	.	+	0	ID=PMILG00000001489.1-cds6;Parent=PMILG00000001489.1
scaffold_32	AUGUSTUS	CDS	7916057	7916351	.	+	0	ID=PMILG00000001489.1-cds7;Parent=PMILG00000001489.1
scaffold_32	AUGUSTUS	CDS	7924996	7925333	.	+	2	ID=PMILG00000001489.1-cds8;Parent=PMILG00000001489.1
scaffold_32	AUGUSTUS	CDS	7926486	7926675	.	+	0	ID=PMILG00000001489.1-cds9;Parent=PMILG00000001489.1
scaffold_32	AUGUSTUS	CDS	7932638	7932855	.	+	2	ID=PMILG00000001489.1-cds10;Parent=PMILG00000001489.1
scaffold_32	AUGUSTUS	CDS	7934017	7934165	.	+	0	ID=PMILG00000001489.1-cds11;Parent=PMILG00000001489.1
scaffold_32	AUGUSTUS	CDS	7936449	7936604	.	+	1	ID=PMILG00000001489.1-cds12;Parent=PMILG00000001489.1
scaffold_32	AUGUSTUS	CDS	7936703	7936817	.	+	1	ID=PMILG00000001489.1-cds13;Parent=PMILG00000001489.1
scaffold_32	AUGUSTUS	CDS	7938236	7938560	.	+	0	ID=PMILG00000001489.1-cds14;Parent=PMILG00000001489.1
scaffold_32	AUGUSTUS	CDS	7938619	7938803	.	+	2	ID=PMILG00000001489.1-cds15;Parent=PMILG00000001489.1
scaffold_32	AUGUSTUS	gene	7941498	7948234	.	+	.	ID=PMILG00000001490;Name=scaffold_32.g16302.t1
scaffold_32	AUGUSTUS	mRNA	7941498	7948234	.	+	.	ID=PMILG00000001490.1;Parent=PMILG00000001490;Name=scaffold_32.g16302.t1
scaffold_32	AUGUSTUS	exon	7941498	7941500	.	+	.	ID=PMILG00000001490.1-exon1;Parent=PMILG00000001490.1
scaffold_32	AUGUSTUS	exon	7944155	7944245	.	+	.	ID=PMILG00000001490.1-exon2;Parent=PMILG00000001490.1
scaffold_32	AUGUSTUS	exon	7944370	7944527	.	+	.	ID=PMILG00000001490.1-exon3;Parent=PMILG00000001490.1
scaffold_32	AUGUSTUS	exon	7944611	7944739	.	+	.	ID=PMILG00000001490.1-exon4;Parent=PMILG00000001490.1
scaffold_32	AUGUSTUS	exon	7945397	7945617	.	+	.	ID=PMILG00000001490.1-exon5;Parent=PMILG00000001490.1
scaffold_32	AUGUSTUS	exon	7946151	7946287	.	+	.	ID=PMILG00000001490.1-exon6;Parent=PMILG00000001490.1
scaffold_32	AUGUSTUS	exon	7946870	7947051	.	+	.	ID=PMILG00000001490.1-exon7;Parent=PMILG00000001490.1
scaffold_32	AUGUSTUS	exon	7948049	7948234	.	+	.	ID=PMILG00000001490.1-exon8;Parent=PMILG00000001490.1
scaffold_32	AUGUSTUS	CDS	7941498	7941500	.	+	0	ID=PMILG00000001490.1-cds1;Parent=PMILG00000001490.1
scaffold_32	AUGUSTUS	CDS	7944155	7944245	.	+	0	ID=PMILG00000001490.1-cds2;Parent=PMILG00000001490.1
scaffold_32	AUGUSTUS	CDS	7944370	7944527	.	+	2	ID=PMILG00000001490.1-cds3;Parent=PMILG00000001490.1
scaffold_32	AUGUSTUS	CDS	7944611	7944739	.	+	0	ID=PMILG00000001490.1-cds4;Parent=PMILG00000001490.1
scaffold_32	AUGUSTUS	CDS	7945397	7945617	.	+	0	ID=PMILG00000001490.1-cds5;Parent=PMILG00000001490.1
scaffold_32	AUGUSTUS	CDS	7946151	7946287	.	+	1	ID=PMILG00000001490.1-cds6;Parent=PMILG00000001490.1
scaffold_32	AUGUSTUS	CDS	7946870	7947051	.	+	2	ID=PMILG00000001490.1-cds7;Parent=PMILG00000001490.1
scaffold_32	AUGUSTUS	CDS	7948049	7948234	.	+	0	ID=PMILG00000001490.1-cds8;Parent=PMILG00000001490.1
scaffold_32	AUGUSTUS	gene	7948632	7949665	.	+	.	ID=PMILG00000001491;Name=scaffold_32.g16303.t1
scaffold_32	AUGUSTUS	mRNA	7948632	7949665	.	+	.	ID=PMILG00000001491.1;Parent=PMILG00000001491;Name=scaffold_32.g16303.t1
scaffold_32	AUGUSTUS	exon	7948632	7948851	.	+	.	ID=PMILG00000001491.1-exon1;Parent=PMILG00000001491.1
scaffold_32	AUGUSTUS	exon	7949433	7949665	.	+	.	ID=PMILG00000001491.1-exon2;Parent=PMILG00000001491.1
scaffold_32	AUGUSTUS	CDS	7948632	7948851	.	+	0	ID=PMILG00000001491.1-cds1;Parent=PMILG00000001491.1
scaffold_32	AUGUSTUS	CDS	7949433	7949665	.	+	2	ID=PMILG00000001491.1-cds2;Parent=PMILG00000001491.1
scaffold_32	.	gene	7952637	7999201	.	-	.	ID=PMILG00000001492;Name=MERGED: scaffold_32.g16304.t1
scaffold_32	.	mRNA	7952637	7999201	.	-	.	ID=PMILG00000001492.1;Parent=PMILG00000001492;Name=MERGED: scaffold_32.g16304.t1
scaffold_32	.	exon	7952637	7957130	.	-	.	ID=PMILG00000001492.1-exon1;Parent=PMILG00000001492.1
scaffold_32	.	exon	7960770	7960946	.	-	.	ID=PMILG00000001492.1-exon2;Parent=PMILG00000001492.1
scaffold_32	.	exon	7962320	7962457	.	-	.	ID=PMILG00000001492.1-exon3;Parent=PMILG00000001492.1
scaffold_32	.	exon	7962594	7962677	.	-	.	ID=PMILG00000001492.1-exon4;Parent=PMILG00000001492.1
scaffold_32	.	exon	7962897	7962968	.	-	.	ID=PMILG00000001492.1-exon5;Parent=PMILG00000001492.1
scaffold_32	.	exon	7963131	7963268	.	-	.	ID=PMILG00000001492.1-exon6;Parent=PMILG00000001492.1
scaffold_32	.	exon	7965853	7966023	.	-	.	ID=PMILG00000001492.1-exon7;Parent=PMILG00000001492.1
scaffold_32	.	exon	7967089	7967196	.	-	.	ID=PMILG00000001492.1-exon8;Parent=PMILG00000001492.1
scaffold_32	.	exon	7969627	7969773	.	-	.	ID=PMILG00000001492.1-exon9;Parent=PMILG00000001492.1
scaffold_32	.	exon	7971021	7971119	.	-	.	ID=PMILG00000001492.1-exon10;Parent=PMILG00000001492.1
scaffold_32	.	exon	7976158	7976273	.	-	.	ID=PMILG00000001492.1-exon11;Parent=PMILG00000001492.1
scaffold_32	.	exon	7982969	7983044	.	-	.	ID=PMILG00000001492.1-exon12;Parent=PMILG00000001492.1
scaffold_32	.	exon	7998689	7999201	.	-	.	ID=PMILG00000001492.1-exon13;Parent=PMILG00000001492.1
scaffold_32	.	CDS	7957011	7957130	.	-	0	ID=PMILG00000001492.1-cds1;Parent=PMILG00000001492.1
scaffold_32	.	CDS	7960770	7960946	.	-	0	ID=PMILG00000001492.1-cds2;Parent=PMILG00000001492.1
scaffold_32	.	CDS	7962320	7962457	.	-	0	ID=PMILG00000001492.1-cds3;Parent=PMILG00000001492.1
scaffold_32	.	CDS	7962594	7962677	.	-	0	ID=PMILG00000001492.1-cds4;Parent=PMILG00000001492.1
scaffold_32	.	CDS	7962897	7962968	.	-	0	ID=PMILG00000001492.1-cds5;Parent=PMILG00000001492.1
scaffold_32	.	CDS	7963131	7963268	.	-	0	ID=PMILG00000001492.1-cds6;Parent=PMILG00000001492.1
scaffold_32	.	CDS	7965853	7966023	.	-	0	ID=PMILG00000001492.1-cds7;Parent=PMILG00000001492.1
scaffold_32	.	CDS	7967089	7967196	.	-	0	ID=PMILG00000001492.1-cds8;Parent=PMILG00000001492.1
scaffold_32	.	CDS	7969627	7969773	.	-	0	ID=PMILG00000001492.1-cds9;Parent=PMILG00000001492.1
scaffold_32	.	CDS	7971021	7971119	.	-	0	ID=PMILG00000001492.1-cds10;Parent=PMILG00000001492.1
scaffold_32	.	CDS	7976158	7976273	.	-	2	ID=PMILG00000001492.1-cds11;Parent=PMILG00000001492.1
scaffold_32	.	CDS	7982969	7983044	.	-	0	ID=PMILG00000001492.1-cds12;Parent=PMILG00000001492.1
scaffold_32	.	CDS	7998689	7998976	.	-	0	ID=PMILG00000001492.1-cds13;Parent=PMILG00000001492.1
scaffold_32	.	five_prime_UTR	7998977	7999201	.	-	.	ID=PMILG00000001492.1-five_prime_utr1;Parent=PMILG00000001492.1
scaffold_32	.	three_prime_UTR	7952637	7957010	.	-	.	ID=PMILG00000001492.1-three_prime_utr1;Parent=PMILG00000001492.1
scaffold_32	.	gene	8016010	8021094	.	-	.	ID=PMILG00000001493;Name=scaffold_32.g16306.t1
scaffold_32	.	mRNA	8016010	8021094	.	-	.	ID=PMILG00000001493.1;Parent=PMILG00000001493;Name=scaffold_32.g16306.t1
scaffold_32	.	exon	8016010	8016591	.	-	.	ID=PMILG00000001493.1-exon1;Parent=PMILG00000001493.1
scaffold_32	.	exon	8017165	8017269	.	-	.	ID=PMILG00000001493.1-exon2;Parent=PMILG00000001493.1
scaffold_32	.	exon	8018902	8018961	.	-	.	ID=PMILG00000001493.1-exon3;Parent=PMILG00000001493.1
scaffold_32	.	exon	8019819	8019927	.	-	.	ID=PMILG00000001493.1-exon4;Parent=PMILG00000001493.1
scaffold_32	.	exon	8020020	8020062	.	-	.	ID=PMILG00000001493.1-exon5;Parent=PMILG00000001493.1
scaffold_32	.	exon	8021050	8021094	.	-	.	ID=PMILG00000001493.1-exon6;Parent=PMILG00000001493.1
scaffold_32	.	CDS	8016470	8016591	.	-	2	ID=PMILG00000001493.1-cds1;Parent=PMILG00000001493.1
scaffold_32	.	CDS	8017165	8017269	.	-	2	ID=PMILG00000001493.1-cds2;Parent=PMILG00000001493.1
scaffold_32	.	CDS	8018902	8018961	.	-	2	ID=PMILG00000001493.1-cds3;Parent=PMILG00000001493.1
scaffold_32	.	CDS	8019819	8019927	.	-	0	ID=PMILG00000001493.1-cds4;Parent=PMILG00000001493.1
scaffold_32	.	CDS	8020020	8020062	.	-	1	ID=PMILG00000001493.1-cds5;Parent=PMILG00000001493.1
scaffold_32	.	CDS	8021050	8021057	.	-	0	ID=PMILG00000001493.1-cds6;Parent=PMILG00000001493.1
scaffold_32	.	five_prime_UTR	8021058	8021094	.	-	.	ID=PMILG00000001493.1-five_prime_utr1;Parent=PMILG00000001493.1
scaffold_32	.	three_prime_UTR	8016010	8016469	.	-	.	ID=PMILG00000001493.1-three_prime_utr1;Parent=PMILG00000001493.1
scaffold_32	.	gene	8023031	8032562	.	+	.	ID=PMILG00000001494;Name=scaffold_32.g16307.t1
scaffold_32	.	mRNA	8023031	8032562	.	+	.	ID=PMILG00000001494.1;Parent=PMILG00000001494;Name=scaffold_32.g16307.t1
scaffold_32	.	exon	8023031	8023344	.	+	.	ID=PMILG00000001494.1-exon1;Parent=PMILG00000001494.1
scaffold_32	.	exon	8026090	8026244	.	+	.	ID=PMILG00000001494.1-exon2;Parent=PMILG00000001494.1
scaffold_32	.	exon	8026402	8026599	.	+	.	ID=PMILG00000001494.1-exon3;Parent=PMILG00000001494.1
scaffold_32	.	exon	8026884	8027188	.	+	.	ID=PMILG00000001494.1-exon4;Parent=PMILG00000001494.1
scaffold_32	.	exon	8031422	8032562	.	+	.	ID=PMILG00000001494.1-exon5;Parent=PMILG00000001494.1
scaffold_32	.	CDS	8023187	8023344	.	+	0	ID=PMILG00000001494.1-cds1;Parent=PMILG00000001494.1
scaffold_32	.	CDS	8026090	8026244	.	+	1	ID=PMILG00000001494.1-cds2;Parent=PMILG00000001494.1
scaffold_32	.	CDS	8026402	8026599	.	+	2	ID=PMILG00000001494.1-cds3;Parent=PMILG00000001494.1
scaffold_32	.	CDS	8026884	8027188	.	+	2	ID=PMILG00000001494.1-cds4;Parent=PMILG00000001494.1
scaffold_32	.	CDS	8031422	8031457	.	+	0	ID=PMILG00000001494.1-cds5;Parent=PMILG00000001494.1
scaffold_32	.	five_prime_UTR	8023031	8023186	.	+	.	ID=PMILG00000001494.1-five_prime_utr1;Parent=PMILG00000001494.1
scaffold_32	.	three_prime_UTR	8031458	8032562	.	+	.	ID=PMILG00000001494.1-three_prime_utr1;Parent=PMILG00000001494.1
scaffold_32	AUGUSTUS	gene	8055786	8058773	.	+	.	ID=PMILG00000001495;Name=scaffold_32.g16308.t1
scaffold_32	AUGUSTUS	mRNA	8055786	8058773	.	+	.	ID=PMILG00000001495.1;Parent=PMILG00000001495;Name=scaffold_32.g16308.t1
scaffold_32	AUGUSTUS	exon	8055786	8056230	.	+	.	ID=PMILG00000001495.1-exon1;Parent=PMILG00000001495.1
scaffold_32	AUGUSTUS	exon	8056899	8057096	.	+	.	ID=PMILG00000001495.1-exon2;Parent=PMILG00000001495.1
scaffold_32	AUGUSTUS	exon	8057333	8057389	.	+	.	ID=PMILG00000001495.1-exon3;Parent=PMILG00000001495.1
scaffold_32	AUGUSTUS	exon	8057646	8057777	.	+	.	ID=PMILG00000001495.1-exon4;Parent=PMILG00000001495.1
scaffold_32	AUGUSTUS	exon	8058595	8058773	.	+	.	ID=PMILG00000001495.1-exon5;Parent=PMILG00000001495.1
scaffold_32	AUGUSTUS	CDS	8055786	8056230	.	+	0	ID=PMILG00000001495.1-cds1;Parent=PMILG00000001495.1
scaffold_32	AUGUSTUS	CDS	8056899	8057096	.	+	2	ID=PMILG00000001495.1-cds2;Parent=PMILG00000001495.1
scaffold_32	AUGUSTUS	CDS	8057333	8057389	.	+	2	ID=PMILG00000001495.1-cds3;Parent=PMILG00000001495.1
scaffold_32	AUGUSTUS	CDS	8057646	8057777	.	+	2	ID=PMILG00000001495.1-cds4;Parent=PMILG00000001495.1
scaffold_32	AUGUSTUS	CDS	8058595	8058773	.	+	2	ID=PMILG00000001495.1-cds5;Parent=PMILG00000001495.1
scaffold_32	AUGUSTUS	gene	8068599	8070269	.	-	.	ID=PMILG00000001496;Name=scaffold_32.g16309.t1
scaffold_32	AUGUSTUS	mRNA	8068599	8070269	.	-	.	ID=PMILG00000001496.1;Parent=PMILG00000001496;Name=scaffold_32.g16309.t1
scaffold_32	AUGUSTUS	exon	8068599	8068747	.	-	.	ID=PMILG00000001496.1-exon1;Parent=PMILG00000001496.1
scaffold_32	AUGUSTUS	exon	8070059	8070269	.	-	.	ID=PMILG00000001496.1-exon2;Parent=PMILG00000001496.1
scaffold_32	AUGUSTUS	CDS	8068599	8068747	.	-	2	ID=PMILG00000001496.1-cds1;Parent=PMILG00000001496.1
scaffold_32	AUGUSTUS	CDS	8070059	8070269	.	-	0	ID=PMILG00000001496.1-cds2;Parent=PMILG00000001496.1
scaffold_32	AUGUSTUS	gene	8070527	8078486	.	-	.	ID=PMILG00000001497;Name=scaffold_32.g16310.t1
scaffold_32	AUGUSTUS	mRNA	8070527	8078486	.	-	.	ID=PMILG00000001497.1;Parent=PMILG00000001497;Name=scaffold_32.g16310.t1
scaffold_32	AUGUSTUS	exon	8070527	8070655	.	-	.	ID=PMILG00000001497.1-exon1;Parent=PMILG00000001497.1
scaffold_32	AUGUSTUS	exon	8071702	8071843	.	-	.	ID=PMILG00000001497.1-exon2;Parent=PMILG00000001497.1
scaffold_32	AUGUSTUS	exon	8071936	8072111	.	-	.	ID=PMILG00000001497.1-exon3;Parent=PMILG00000001497.1
scaffold_32	AUGUSTUS	exon	8072574	8072729	.	-	.	ID=PMILG00000001497.1-exon4;Parent=PMILG00000001497.1
scaffold_32	AUGUSTUS	exon	8073477	8073712	.	-	.	ID=PMILG00000001497.1-exon5;Parent=PMILG00000001497.1
scaffold_32	AUGUSTUS	exon	8073799	8073955	.	-	.	ID=PMILG00000001497.1-exon6;Parent=PMILG00000001497.1
scaffold_32	AUGUSTUS	exon	8078427	8078486	.	-	.	ID=PMILG00000001497.1-exon7;Parent=PMILG00000001497.1
scaffold_32	AUGUSTUS	CDS	8070527	8070655	.	-	0	ID=PMILG00000001497.1-cds1;Parent=PMILG00000001497.1
scaffold_32	AUGUSTUS	CDS	8071702	8071843	.	-	1	ID=PMILG00000001497.1-cds2;Parent=PMILG00000001497.1
scaffold_32	AUGUSTUS	CDS	8071936	8072111	.	-	0	ID=PMILG00000001497.1-cds3;Parent=PMILG00000001497.1
scaffold_32	AUGUSTUS	CDS	8072574	8072729	.	-	0	ID=PMILG00000001497.1-cds4;Parent=PMILG00000001497.1
scaffold_32	AUGUSTUS	CDS	8073477	8073712	.	-	2	ID=PMILG00000001497.1-cds5;Parent=PMILG00000001497.1
scaffold_32	AUGUSTUS	CDS	8073799	8073955	.	-	0	ID=PMILG00000001497.1-cds6;Parent=PMILG00000001497.1
scaffold_32	AUGUSTUS	CDS	8078427	8078486	.	-	0	ID=PMILG00000001497.1-cds7;Parent=PMILG00000001497.1
scaffold_32	AUGUSTUS	gene	8097539	8107841	.	+	.	ID=PMILG00000001498;Name=scaffold_32.g16311.t1
scaffold_32	AUGUSTUS	mRNA	8097539	8107841	.	+	.	ID=PMILG00000001498.1;Parent=PMILG00000001498;Name=scaffold_32.g16311.t1
scaffold_32	AUGUSTUS	exon	8097539	8097541	.	+	.	ID=PMILG00000001498.1-exon1;Parent=PMILG00000001498.1
scaffold_32	AUGUSTUS	exon	8099084	8099162	.	+	.	ID=PMILG00000001498.1-exon2;Parent=PMILG00000001498.1
scaffold_32	AUGUSTUS	exon	8100869	8100969	.	+	.	ID=PMILG00000001498.1-exon3;Parent=PMILG00000001498.1
scaffold_32	AUGUSTUS	exon	8101431	8101580	.	+	.	ID=PMILG00000001498.1-exon4;Parent=PMILG00000001498.1
scaffold_32	AUGUSTUS	exon	8102942	8103116	.	+	.	ID=PMILG00000001498.1-exon5;Parent=PMILG00000001498.1
scaffold_32	AUGUSTUS	exon	8106182	8106259	.	+	.	ID=PMILG00000001498.1-exon6;Parent=PMILG00000001498.1
scaffold_32	AUGUSTUS	exon	8107020	8107079	.	+	.	ID=PMILG00000001498.1-exon7;Parent=PMILG00000001498.1
scaffold_32	AUGUSTUS	exon	8107717	8107841	.	+	.	ID=PMILG00000001498.1-exon8;Parent=PMILG00000001498.1
scaffold_32	AUGUSTUS	CDS	8097539	8097541	.	+	0	ID=PMILG00000001498.1-cds1;Parent=PMILG00000001498.1
scaffold_32	AUGUSTUS	CDS	8099084	8099162	.	+	0	ID=PMILG00000001498.1-cds2;Parent=PMILG00000001498.1
scaffold_32	AUGUSTUS	CDS	8100869	8100969	.	+	2	ID=PMILG00000001498.1-cds3;Parent=PMILG00000001498.1
scaffold_32	AUGUSTUS	CDS	8101431	8101580	.	+	0	ID=PMILG00000001498.1-cds4;Parent=PMILG00000001498.1
scaffold_32	AUGUSTUS	CDS	8102942	8103116	.	+	0	ID=PMILG00000001498.1-cds5;Parent=PMILG00000001498.1
scaffold_32	AUGUSTUS	CDS	8106182	8106259	.	+	2	ID=PMILG00000001498.1-cds6;Parent=PMILG00000001498.1
scaffold_32	AUGUSTUS	CDS	8107020	8107079	.	+	2	ID=PMILG00000001498.1-cds7;Parent=PMILG00000001498.1
scaffold_32	AUGUSTUS	CDS	8107717	8107841	.	+	2	ID=PMILG00000001498.1-cds8;Parent=PMILG00000001498.1
scaffold_32	.	gene	8113483	8122382	.	-	.	ID=PMILG00000001499;Name=scaffold_32.g16312.t1
scaffold_32	.	mRNA	8113483	8122382	.	-	.	ID=PMILG00000001499.1;Parent=PMILG00000001499;Name=scaffold_32.g16312.t1
scaffold_32	.	exon	8113483	8115170	.	-	.	ID=PMILG00000001499.1-exon1;Parent=PMILG00000001499.1
scaffold_32	.	exon	8115482	8115566	.	-	.	ID=PMILG00000001499.1-exon2;Parent=PMILG00000001499.1
scaffold_32	.	exon	8115677	8115721	.	-	.	ID=PMILG00000001499.1-exon3;Parent=PMILG00000001499.1
scaffold_32	.	exon	8120559	8120669	.	-	.	ID=PMILG00000001499.1-exon4;Parent=PMILG00000001499.1
scaffold_32	.	exon	8122101	8122382	.	-	.	ID=PMILG00000001499.1-exon5;Parent=PMILG00000001499.1
scaffold_32	.	CDS	8114974	8115170	.	-	2	ID=PMILG00000001499.1-cds1;Parent=PMILG00000001499.1
scaffold_32	.	CDS	8115482	8115566	.	-	0	ID=PMILG00000001499.1-cds2;Parent=PMILG00000001499.1
scaffold_32	.	CDS	8115677	8115721	.	-	0	ID=PMILG00000001499.1-cds3;Parent=PMILG00000001499.1
scaffold_32	.	CDS	8120559	8120669	.	-	0	ID=PMILG00000001499.1-cds4;Parent=PMILG00000001499.1
scaffold_32	.	CDS	8122101	8122199	.	-	0	ID=PMILG00000001499.1-cds5;Parent=PMILG00000001499.1
scaffold_32	.	five_prime_UTR	8122200	8122382	.	-	.	ID=PMILG00000001499.1-five_prime_utr1;Parent=PMILG00000001499.1
scaffold_32	.	three_prime_UTR	8113483	8114973	.	-	.	ID=PMILG00000001499.1-three_prime_utr1;Parent=PMILG00000001499.1
scaffold_32	AUGUSTUS	gene	8363075	8404634	.	+	.	ID=PMILG00000001500;Name=scaffold_32.g16313.t1
scaffold_32	AUGUSTUS	mRNA	8363075	8404634	.	+	.	ID=PMILG00000001500.1;Parent=PMILG00000001500;Name=scaffold_32.g16313.t1
scaffold_32	AUGUSTUS	exon	8363075	8363243	.	+	.	ID=PMILG00000001500.1-exon1;Parent=PMILG00000001500.1
scaffold_32	AUGUSTUS	exon	8376868	8377068	.	+	.	ID=PMILG00000001500.1-exon2;Parent=PMILG00000001500.1
scaffold_32	AUGUSTUS	exon	8389763	8389899	.	+	.	ID=PMILG00000001500.1-exon3;Parent=PMILG00000001500.1
scaffold_32	AUGUSTUS	exon	8391180	8392115	.	+	.	ID=PMILG00000001500.1-exon4;Parent=PMILG00000001500.1
scaffold_32	AUGUSTUS	exon	8401795	8402041	.	+	.	ID=PMILG00000001500.1-exon5;Parent=PMILG00000001500.1
scaffold_32	AUGUSTUS	exon	8404585	8404634	.	+	.	ID=PMILG00000001500.1-exon6;Parent=PMILG00000001500.1
scaffold_32	AUGUSTUS	CDS	8363075	8363243	.	+	0	ID=PMILG00000001500.1-cds1;Parent=PMILG00000001500.1
scaffold_32	AUGUSTUS	CDS	8376868	8377068	.	+	2	ID=PMILG00000001500.1-cds2;Parent=PMILG00000001500.1
scaffold_32	AUGUSTUS	CDS	8389763	8389899	.	+	2	ID=PMILG00000001500.1-cds3;Parent=PMILG00000001500.1
scaffold_32	AUGUSTUS	CDS	8391180	8392115	.	+	0	ID=PMILG00000001500.1-cds4;Parent=PMILG00000001500.1
scaffold_32	AUGUSTUS	CDS	8401795	8402041	.	+	0	ID=PMILG00000001500.1-cds5;Parent=PMILG00000001500.1
scaffold_32	AUGUSTUS	CDS	8404585	8404634	.	+	2	ID=PMILG00000001500.1-cds6;Parent=PMILG00000001500.1
scaffold_32	AUGUSTUS	gene	8484406	8508526	.	+	.	ID=PMILG00000001501;Name=scaffold_32.g16314.t1
scaffold_32	AUGUSTUS	mRNA	8484406	8508526	.	+	.	ID=PMILG00000001501.1;Parent=PMILG00000001501;Name=scaffold_32.g16314.t1
scaffold_32	AUGUSTUS	exon	8484406	8484436	.	+	.	ID=PMILG00000001501.1-exon1;Parent=PMILG00000001501.1
scaffold_32	AUGUSTUS	exon	8485317	8485403	.	+	.	ID=PMILG00000001501.1-exon2;Parent=PMILG00000001501.1
scaffold_32	AUGUSTUS	exon	8490795	8490914	.	+	.	ID=PMILG00000001501.1-exon3;Parent=PMILG00000001501.1
scaffold_32	AUGUSTUS	exon	8491548	8491690	.	+	.	ID=PMILG00000001501.1-exon4;Parent=PMILG00000001501.1
scaffold_32	AUGUSTUS	exon	8493544	8493643	.	+	.	ID=PMILG00000001501.1-exon5;Parent=PMILG00000001501.1
scaffold_32	AUGUSTUS	exon	8494799	8494832	.	+	.	ID=PMILG00000001501.1-exon6;Parent=PMILG00000001501.1
scaffold_32	AUGUSTUS	exon	8494986	8495169	.	+	.	ID=PMILG00000001501.1-exon7;Parent=PMILG00000001501.1
scaffold_32	AUGUSTUS	exon	8495293	8495406	.	+	.	ID=PMILG00000001501.1-exon8;Parent=PMILG00000001501.1
scaffold_32	AUGUSTUS	exon	8495496	8495664	.	+	.	ID=PMILG00000001501.1-exon9;Parent=PMILG00000001501.1
scaffold_32	AUGUSTUS	exon	8495809	8496081	.	+	.	ID=PMILG00000001501.1-exon10;Parent=PMILG00000001501.1
scaffold_32	AUGUSTUS	exon	8496210	8496938	.	+	.	ID=PMILG00000001501.1-exon11;Parent=PMILG00000001501.1
scaffold_32	AUGUSTUS	exon	8502780	8502904	.	+	.	ID=PMILG00000001501.1-exon12;Parent=PMILG00000001501.1
scaffold_32	AUGUSTUS	exon	8503427	8503568	.	+	.	ID=PMILG00000001501.1-exon13;Parent=PMILG00000001501.1
scaffold_32	AUGUSTUS	exon	8503762	8504055	.	+	.	ID=PMILG00000001501.1-exon14;Parent=PMILG00000001501.1
scaffold_32	AUGUSTUS	exon	8504219	8504515	.	+	.	ID=PMILG00000001501.1-exon15;Parent=PMILG00000001501.1
scaffold_32	AUGUSTUS	exon	8504747	8504926	.	+	.	ID=PMILG00000001501.1-exon16;Parent=PMILG00000001501.1
scaffold_32	AUGUSTUS	exon	8505036	8505164	.	+	.	ID=PMILG00000001501.1-exon17;Parent=PMILG00000001501.1
scaffold_32	AUGUSTUS	exon	8505255	8505563	.	+	.	ID=PMILG00000001501.1-exon18;Parent=PMILG00000001501.1
scaffold_32	AUGUSTUS	exon	8506133	8506218	.	+	.	ID=PMILG00000001501.1-exon19;Parent=PMILG00000001501.1
scaffold_32	AUGUSTUS	exon	8506320	8506512	.	+	.	ID=PMILG00000001501.1-exon20;Parent=PMILG00000001501.1
scaffold_32	AUGUSTUS	exon	8506620	8506916	.	+	.	ID=PMILG00000001501.1-exon21;Parent=PMILG00000001501.1
scaffold_32	AUGUSTUS	exon	8508522	8508526	.	+	.	ID=PMILG00000001501.1-exon22;Parent=PMILG00000001501.1
scaffold_32	AUGUSTUS	CDS	8484406	8484436	.	+	0	ID=PMILG00000001501.1-cds1;Parent=PMILG00000001501.1
scaffold_32	AUGUSTUS	CDS	8485317	8485403	.	+	2	ID=PMILG00000001501.1-cds2;Parent=PMILG00000001501.1
scaffold_32	AUGUSTUS	CDS	8490795	8490914	.	+	2	ID=PMILG00000001501.1-cds3;Parent=PMILG00000001501.1
scaffold_32	AUGUSTUS	CDS	8491548	8491690	.	+	2	ID=PMILG00000001501.1-cds4;Parent=PMILG00000001501.1
scaffold_32	AUGUSTUS	CDS	8493544	8493643	.	+	0	ID=PMILG00000001501.1-cds5;Parent=PMILG00000001501.1
scaffold_32	AUGUSTUS	CDS	8494799	8494832	.	+	2	ID=PMILG00000001501.1-cds6;Parent=PMILG00000001501.1
scaffold_32	AUGUSTUS	CDS	8494986	8495169	.	+	1	ID=PMILG00000001501.1-cds7;Parent=PMILG00000001501.1
scaffold_32	AUGUSTUS	CDS	8495293	8495406	.	+	0	ID=PMILG00000001501.1-cds8;Parent=PMILG00000001501.1
scaffold_32	AUGUSTUS	CDS	8495496	8495664	.	+	0	ID=PMILG00000001501.1-cds9;Parent=PMILG00000001501.1
scaffold_32	AUGUSTUS	CDS	8495809	8496081	.	+	2	ID=PMILG00000001501.1-cds10;Parent=PMILG00000001501.1
scaffold_32	AUGUSTUS	CDS	8496210	8496938	.	+	2	ID=PMILG00000001501.1-cds11;Parent=PMILG00000001501.1
scaffold_32	AUGUSTUS	CDS	8502780	8502904	.	+	2	ID=PMILG00000001501.1-cds12;Parent=PMILG00000001501.1
scaffold_32	AUGUSTUS	CDS	8503427	8503568	.	+	0	ID=PMILG00000001501.1-cds13;Parent=PMILG00000001501.1
scaffold_32	AUGUSTUS	CDS	8503762	8504055	.	+	2	ID=PMILG00000001501.1-cds14;Parent=PMILG00000001501.1
scaffold_32	AUGUSTUS	CDS	8504219	8504515	.	+	2	ID=PMILG00000001501.1-cds15;Parent=PMILG00000001501.1
scaffold_32	AUGUSTUS	CDS	8504747	8504926	.	+	2	ID=PMILG00000001501.1-cds16;Parent=PMILG00000001501.1
scaffold_32	AUGUSTUS	CDS	8505036	8505164	.	+	2	ID=PMILG00000001501.1-cds17;Parent=PMILG00000001501.1
scaffold_32	AUGUSTUS	CDS	8505255	8505563	.	+	2	ID=PMILG00000001501.1-cds18;Parent=PMILG00000001501.1
scaffold_32	AUGUSTUS	CDS	8506133	8506218	.	+	2	ID=PMILG00000001501.1-cds19;Parent=PMILG00000001501.1
scaffold_32	AUGUSTUS	CDS	8506320	8506512	.	+	0	ID=PMILG00000001501.1-cds20;Parent=PMILG00000001501.1
scaffold_32	AUGUSTUS	CDS	8506620	8506916	.	+	2	ID=PMILG00000001501.1-cds21;Parent=PMILG00000001501.1
scaffold_32	AUGUSTUS	CDS	8508522	8508526	.	+	2	ID=PMILG00000001501.1-cds22;Parent=PMILG00000001501.1
scaffold_32	AUGUSTUS	gene	8512372	8520404	.	+	.	ID=PMILG00000001502;Name=scaffold_32.g16315.t1
scaffold_32	AUGUSTUS	mRNA	8512372	8520404	.	+	.	ID=PMILG00000001502.1;Parent=PMILG00000001502;Name=scaffold_32.g16315.t1
scaffold_32	AUGUSTUS	exon	8512372	8512459	.	+	.	ID=PMILG00000001502.1-exon1;Parent=PMILG00000001502.1
scaffold_32	AUGUSTUS	exon	8512561	8512697	.	+	.	ID=PMILG00000001502.1-exon2;Parent=PMILG00000001502.1
scaffold_32	AUGUSTUS	exon	8512845	8512944	.	+	.	ID=PMILG00000001502.1-exon3;Parent=PMILG00000001502.1
scaffold_32	AUGUSTUS	exon	8513037	8513078	.	+	.	ID=PMILG00000001502.1-exon4;Parent=PMILG00000001502.1
scaffold_32	AUGUSTUS	exon	8513173	8513218	.	+	.	ID=PMILG00000001502.1-exon5;Parent=PMILG00000001502.1
scaffold_32	AUGUSTUS	exon	8513374	8513557	.	+	.	ID=PMILG00000001502.1-exon6;Parent=PMILG00000001502.1
scaffold_32	AUGUSTUS	exon	8513665	8513778	.	+	.	ID=PMILG00000001502.1-exon7;Parent=PMILG00000001502.1
scaffold_32	AUGUSTUS	exon	8513918	8514080	.	+	.	ID=PMILG00000001502.1-exon8;Parent=PMILG00000001502.1
scaffold_32	AUGUSTUS	exon	8514204	8514476	.	+	.	ID=PMILG00000001502.1-exon9;Parent=PMILG00000001502.1
scaffold_32	AUGUSTUS	exon	8514602	8515243	.	+	.	ID=PMILG00000001502.1-exon10;Parent=PMILG00000001502.1
scaffold_32	AUGUSTUS	exon	8515339	8515463	.	+	.	ID=PMILG00000001502.1-exon11;Parent=PMILG00000001502.1
scaffold_32	AUGUSTUS	exon	8515572	8515713	.	+	.	ID=PMILG00000001502.1-exon12;Parent=PMILG00000001502.1
scaffold_32	AUGUSTUS	exon	8515834	8516127	.	+	.	ID=PMILG00000001502.1-exon13;Parent=PMILG00000001502.1
scaffold_32	AUGUSTUS	exon	8516233	8516529	.	+	.	ID=PMILG00000001502.1-exon14;Parent=PMILG00000001502.1
scaffold_32	AUGUSTUS	exon	8517087	8517266	.	+	.	ID=PMILG00000001502.1-exon15;Parent=PMILG00000001502.1
scaffold_32	AUGUSTUS	exon	8518904	8519034	.	+	.	ID=PMILG00000001502.1-exon16;Parent=PMILG00000001502.1
scaffold_32	AUGUSTUS	exon	8520381	8520404	.	+	.	ID=PMILG00000001502.1-exon17;Parent=PMILG00000001502.1
scaffold_32	AUGUSTUS	CDS	8512372	8512459	.	+	0	ID=PMILG00000001502.1-cds1;Parent=PMILG00000001502.1
scaffold_32	AUGUSTUS	CDS	8512561	8512697	.	+	2	ID=PMILG00000001502.1-cds2;Parent=PMILG00000001502.1
scaffold_32	AUGUSTUS	CDS	8512845	8512944	.	+	0	ID=PMILG00000001502.1-cds3;Parent=PMILG00000001502.1
scaffold_32	AUGUSTUS	CDS	8513037	8513078	.	+	2	ID=PMILG00000001502.1-cds4;Parent=PMILG00000001502.1
scaffold_32	AUGUSTUS	CDS	8513173	8513218	.	+	2	ID=PMILG00000001502.1-cds5;Parent=PMILG00000001502.1
scaffold_32	AUGUSTUS	CDS	8513374	8513557	.	+	1	ID=PMILG00000001502.1-cds6;Parent=PMILG00000001502.1
scaffold_32	AUGUSTUS	CDS	8513665	8513778	.	+	0	ID=PMILG00000001502.1-cds7;Parent=PMILG00000001502.1
scaffold_32	AUGUSTUS	CDS	8513918	8514080	.	+	0	ID=PMILG00000001502.1-cds8;Parent=PMILG00000001502.1
scaffold_32	AUGUSTUS	CDS	8514204	8514476	.	+	2	ID=PMILG00000001502.1-cds9;Parent=PMILG00000001502.1
scaffold_32	AUGUSTUS	CDS	8514602	8515243	.	+	2	ID=PMILG00000001502.1-cds10;Parent=PMILG00000001502.1
scaffold_32	AUGUSTUS	CDS	8515339	8515463	.	+	2	ID=PMILG00000001502.1-cds11;Parent=PMILG00000001502.1
scaffold_32	AUGUSTUS	CDS	8515572	8515713	.	+	0	ID=PMILG00000001502.1-cds12;Parent=PMILG00000001502.1
scaffold_32	AUGUSTUS	CDS	8515834	8516127	.	+	2	ID=PMILG00000001502.1-cds13;Parent=PMILG00000001502.1
scaffold_32	AUGUSTUS	CDS	8516233	8516529	.	+	2	ID=PMILG00000001502.1-cds14;Parent=PMILG00000001502.1
scaffold_32	AUGUSTUS	CDS	8517087	8517266	.	+	2	ID=PMILG00000001502.1-cds15;Parent=PMILG00000001502.1
scaffold_32	AUGUSTUS	CDS	8518904	8519034	.	+	2	ID=PMILG00000001502.1-cds16;Parent=PMILG00000001502.1
scaffold_32	AUGUSTUS	CDS	8520381	8520404	.	+	0	ID=PMILG00000001502.1-cds17;Parent=PMILG00000001502.1
scaffold_32	AUGUSTUS	gene	8534913	8536999	.	+	.	ID=PMILG00000001503;Name=scaffold_32.g16316.t1
scaffold_32	AUGUSTUS	mRNA	8534913	8536999	.	+	.	ID=PMILG00000001503.1;Parent=PMILG00000001503;Name=scaffold_32.g16316.t1
scaffold_32	AUGUSTUS	exon	8534913	8535128	.	+	.	ID=PMILG00000001503.1-exon1;Parent=PMILG00000001503.1
scaffold_32	AUGUSTUS	exon	8535826	8535939	.	+	.	ID=PMILG00000001503.1-exon2;Parent=PMILG00000001503.1
scaffold_32	AUGUSTUS	exon	8536368	8536536	.	+	.	ID=PMILG00000001503.1-exon3;Parent=PMILG00000001503.1
scaffold_32	AUGUSTUS	exon	8536707	8536999	.	+	.	ID=PMILG00000001503.1-exon4;Parent=PMILG00000001503.1
scaffold_32	AUGUSTUS	CDS	8534913	8535128	.	+	0	ID=PMILG00000001503.1-cds1;Parent=PMILG00000001503.1
scaffold_32	AUGUSTUS	CDS	8535826	8535939	.	+	0	ID=PMILG00000001503.1-cds2;Parent=PMILG00000001503.1
scaffold_32	AUGUSTUS	CDS	8536368	8536536	.	+	0	ID=PMILG00000001503.1-cds3;Parent=PMILG00000001503.1
scaffold_32	AUGUSTUS	CDS	8536707	8536999	.	+	2	ID=PMILG00000001503.1-cds4;Parent=PMILG00000001503.1
scaffold_32	.	gene	8571483	8575572	.	+	.	ID=PMILG00000001504;Name=scaffold_32.g16317.t1
scaffold_32	.	mRNA	8571483	8575572	.	+	.	ID=PMILG00000001504.1;Parent=PMILG00000001504;Name=scaffold_32.g16317.t1
scaffold_32	.	exon	8571483	8571926	.	+	.	ID=PMILG00000001504.1-exon1;Parent=PMILG00000001504.1
scaffold_32	.	exon	8572898	8573376	.	+	.	ID=PMILG00000001504.1-exon2;Parent=PMILG00000001504.1
scaffold_32	.	exon	8573462	8573609	.	+	.	ID=PMILG00000001504.1-exon3;Parent=PMILG00000001504.1
scaffold_32	.	exon	8573709	8575572	.	+	.	ID=PMILG00000001504.1-exon4;Parent=PMILG00000001504.1
scaffold_32	.	CDS	8571570	8571926	.	+	0	ID=PMILG00000001504.1-cds1;Parent=PMILG00000001504.1
scaffold_32	.	CDS	8572898	8573376	.	+	0	ID=PMILG00000001504.1-cds2;Parent=PMILG00000001504.1
scaffold_32	.	CDS	8573462	8573609	.	+	1	ID=PMILG00000001504.1-cds3;Parent=PMILG00000001504.1
scaffold_32	.	CDS	8573709	8574158	.	+	0	ID=PMILG00000001504.1-cds4;Parent=PMILG00000001504.1
scaffold_32	.	five_prime_UTR	8571483	8571569	.	+	.	ID=PMILG00000001504.1-five_prime_utr1;Parent=PMILG00000001504.1
scaffold_32	.	three_prime_UTR	8574159	8575572	.	+	.	ID=PMILG00000001504.1-three_prime_utr1;Parent=PMILG00000001504.1
scaffold_32	AUGUSTUS	gene	8578105	8590177	.	+	.	ID=PMILG00000001505;Name=scaffold_32.g16318.t1
scaffold_32	AUGUSTUS	mRNA	8578105	8590177	.	+	.	ID=PMILG00000001505.1;Parent=PMILG00000001505;Name=scaffold_32.g16318.t1
scaffold_32	AUGUSTUS	exon	8578105	8578206	.	+	.	ID=PMILG00000001505.1-exon1;Parent=PMILG00000001505.1
scaffold_32	AUGUSTUS	exon	8584791	8584807	.	+	.	ID=PMILG00000001505.1-exon2;Parent=PMILG00000001505.1
scaffold_32	AUGUSTUS	exon	8584947	8585089	.	+	.	ID=PMILG00000001505.1-exon3;Parent=PMILG00000001505.1
scaffold_32	AUGUSTUS	exon	8586748	8586812	.	+	.	ID=PMILG00000001505.1-exon4;Parent=PMILG00000001505.1
scaffold_32	AUGUSTUS	exon	8587457	8587558	.	+	.	ID=PMILG00000001505.1-exon5;Parent=PMILG00000001505.1
scaffold_32	AUGUSTUS	exon	8587942	8587993	.	+	.	ID=PMILG00000001505.1-exon6;Parent=PMILG00000001505.1
scaffold_32	AUGUSTUS	exon	8588108	8588211	.	+	.	ID=PMILG00000001505.1-exon7;Parent=PMILG00000001505.1
scaffold_32	AUGUSTUS	exon	8590091	8590177	.	+	.	ID=PMILG00000001505.1-exon8;Parent=PMILG00000001505.1
scaffold_32	AUGUSTUS	CDS	8578105	8578206	.	+	0	ID=PMILG00000001505.1-cds1;Parent=PMILG00000001505.1
scaffold_32	AUGUSTUS	CDS	8584791	8584807	.	+	0	ID=PMILG00000001505.1-cds2;Parent=PMILG00000001505.1
scaffold_32	AUGUSTUS	CDS	8584947	8585089	.	+	1	ID=PMILG00000001505.1-cds3;Parent=PMILG00000001505.1
scaffold_32	AUGUSTUS	CDS	8586748	8586812	.	+	2	ID=PMILG00000001505.1-cds4;Parent=PMILG00000001505.1
scaffold_32	AUGUSTUS	CDS	8587457	8587558	.	+	0	ID=PMILG00000001505.1-cds5;Parent=PMILG00000001505.1
scaffold_32	AUGUSTUS	CDS	8587942	8587993	.	+	0	ID=PMILG00000001505.1-cds6;Parent=PMILG00000001505.1
scaffold_32	AUGUSTUS	CDS	8588108	8588211	.	+	2	ID=PMILG00000001505.1-cds7;Parent=PMILG00000001505.1
scaffold_32	AUGUSTUS	CDS	8590091	8590177	.	+	0	ID=PMILG00000001505.1-cds8;Parent=PMILG00000001505.1
scaffold_32	.	gene	8595136	8624861	.	-	.	ID=PMILG00000001506;Name=scaffold_32.g16319.t1
scaffold_32	.	mRNA	8595136	8624861	.	-	.	ID=PMILG00000001506.1;Parent=PMILG00000001506;Name=scaffold_32.g16319.t1
scaffold_32	.	exon	8595136	8597522	.	-	.	ID=PMILG00000001506.1-exon1;Parent=PMILG00000001506.1
scaffold_32	.	exon	8598489	8598622	.	-	.	ID=PMILG00000001506.1-exon2;Parent=PMILG00000001506.1
scaffold_32	.	exon	8599063	8599180	.	-	.	ID=PMILG00000001506.1-exon3;Parent=PMILG00000001506.1
scaffold_32	.	exon	8599920	8600087	.	-	.	ID=PMILG00000001506.1-exon4;Parent=PMILG00000001506.1
scaffold_32	.	exon	8602968	8603135	.	-	.	ID=PMILG00000001506.1-exon5;Parent=PMILG00000001506.1
scaffold_32	.	exon	8605321	8605455	.	-	.	ID=PMILG00000001506.1-exon6;Parent=PMILG00000001506.1
scaffold_32	.	exon	8607395	8607552	.	-	.	ID=PMILG00000001506.1-exon7;Parent=PMILG00000001506.1
scaffold_32	.	exon	8607648	8607876	.	-	.	ID=PMILG00000001506.1-exon8;Parent=PMILG00000001506.1
scaffold_32	.	exon	8624795	8624861	.	-	.	ID=PMILG00000001506.1-exon9;Parent=PMILG00000001506.1
scaffold_32	.	CDS	8597307	8597522	.	-	0	ID=PMILG00000001506.1-cds1;Parent=PMILG00000001506.1
scaffold_32	.	CDS	8598489	8598622	.	-	2	ID=PMILG00000001506.1-cds2;Parent=PMILG00000001506.1
scaffold_32	.	CDS	8599063	8599180	.	-	0	ID=PMILG00000001506.1-cds3;Parent=PMILG00000001506.1
scaffold_32	.	CDS	8599920	8600087	.	-	0	ID=PMILG00000001506.1-cds4;Parent=PMILG00000001506.1
scaffold_32	.	CDS	8602968	8603135	.	-	0	ID=PMILG00000001506.1-cds5;Parent=PMILG00000001506.1
scaffold_32	.	CDS	8605321	8605455	.	-	0	ID=PMILG00000001506.1-cds6;Parent=PMILG00000001506.1
scaffold_32	.	CDS	8607395	8607552	.	-	2	ID=PMILG00000001506.1-cds7;Parent=PMILG00000001506.1
scaffold_32	.	CDS	8607648	8607852	.	-	0	ID=PMILG00000001506.1-cds8;Parent=PMILG00000001506.1
scaffold_32	.	five_prime_UTR	8607853	8607876	.	-	.	ID=PMILG00000001506.1-five_prime_utr1;Parent=PMILG00000001506.1
scaffold_32	.	five_prime_UTR	8624795	8624861	.	-	.	ID=PMILG00000001506.1-five_prime_utr2;Parent=PMILG00000001506.1
scaffold_32	.	three_prime_UTR	8595136	8597306	.	-	.	ID=PMILG00000001506.1-three_prime_utr1;Parent=PMILG00000001506.1
scaffold_32	AUGUSTUS	gene	8621863	8622456	.	+	.	ID=PMILG00000001507;Name=scaffold_32.g16320.t1
scaffold_32	AUGUSTUS	mRNA	8621863	8622456	.	+	.	ID=PMILG00000001507.1;Parent=PMILG00000001507;Name=scaffold_32.g16320.t1
scaffold_32	AUGUSTUS	exon	8621863	8622456	.	+	.	ID=PMILG00000001507.1-exon1;Parent=PMILG00000001507.1
scaffold_32	AUGUSTUS	CDS	8621863	8622456	.	+	0	ID=PMILG00000001507.1-cds1;Parent=PMILG00000001507.1
scaffold_32	.	gene	8648765	8661142	.	-	.	ID=PMILG00000001508;Name=scaffold_32.g16321.t1
scaffold_32	.	mRNA	8648765	8661142	.	-	.	ID=PMILG00000001508.1;Parent=PMILG00000001508;Name=scaffold_32.g16321.t1
scaffold_32	.	exon	8648765	8649110	.	-	.	ID=PMILG00000001508.1-exon1;Parent=PMILG00000001508.1
scaffold_32	.	exon	8649196	8649227	.	-	.	ID=PMILG00000001508.1-exon2;Parent=PMILG00000001508.1
scaffold_32	.	exon	8649851	8649904	.	-	.	ID=PMILG00000001508.1-exon3;Parent=PMILG00000001508.1
scaffold_32	.	exon	8650416	8650602	.	-	.	ID=PMILG00000001508.1-exon4;Parent=PMILG00000001508.1
scaffold_32	.	exon	8651926	8652062	.	-	.	ID=PMILG00000001508.1-exon5;Parent=PMILG00000001508.1
scaffold_32	.	exon	8652176	8652335	.	-	.	ID=PMILG00000001508.1-exon6;Parent=PMILG00000001508.1
scaffold_32	.	exon	8652437	8652576	.	-	.	ID=PMILG00000001508.1-exon7;Parent=PMILG00000001508.1
scaffold_32	.	exon	8653602	8653797	.	-	.	ID=PMILG00000001508.1-exon8;Parent=PMILG00000001508.1
scaffold_32	.	exon	8653906	8653994	.	-	.	ID=PMILG00000001508.1-exon9;Parent=PMILG00000001508.1
scaffold_32	.	exon	8657432	8657599	.	-	.	ID=PMILG00000001508.1-exon10;Parent=PMILG00000001508.1
scaffold_32	.	exon	8658307	8658441	.	-	.	ID=PMILG00000001508.1-exon11;Parent=PMILG00000001508.1
scaffold_32	.	exon	8658648	8658777	.	-	.	ID=PMILG00000001508.1-exon12;Parent=PMILG00000001508.1
scaffold_32	.	exon	8658916	8658978	.	-	.	ID=PMILG00000001508.1-exon13;Parent=PMILG00000001508.1
scaffold_32	.	exon	8659336	8659392	.	-	.	ID=PMILG00000001508.1-exon14;Parent=PMILG00000001508.1
scaffold_32	.	exon	8660879	8661142	.	-	.	ID=PMILG00000001508.1-exon15;Parent=PMILG00000001508.1
scaffold_32	.	CDS	8649873	8649904	.	-	2	ID=PMILG00000001508.1-cds1;Parent=PMILG00000001508.1
scaffold_32	.	CDS	8650416	8650602	.	-	0	ID=PMILG00000001508.1-cds2;Parent=PMILG00000001508.1
scaffold_32	.	CDS	8651926	8652062	.	-	2	ID=PMILG00000001508.1-cds3;Parent=PMILG00000001508.1
scaffold_32	.	CDS	8652176	8652335	.	-	0	ID=PMILG00000001508.1-cds4;Parent=PMILG00000001508.1
scaffold_32	.	CDS	8652437	8652576	.	-	2	ID=PMILG00000001508.1-cds5;Parent=PMILG00000001508.1
scaffold_32	.	CDS	8653602	8653797	.	-	0	ID=PMILG00000001508.1-cds6;Parent=PMILG00000001508.1
scaffold_32	.	CDS	8653906	8653994	.	-	2	ID=PMILG00000001508.1-cds7;Parent=PMILG00000001508.1
scaffold_32	.	CDS	8657432	8657599	.	-	2	ID=PMILG00000001508.1-cds8;Parent=PMILG00000001508.1
scaffold_32	.	CDS	8658307	8658441	.	-	2	ID=PMILG00000001508.1-cds9;Parent=PMILG00000001508.1
scaffold_32	.	CDS	8658648	8658777	.	-	0	ID=PMILG00000001508.1-cds10;Parent=PMILG00000001508.1
scaffold_32	.	CDS	8658916	8658978	.	-	0	ID=PMILG00000001508.1-cds11;Parent=PMILG00000001508.1
scaffold_32	.	CDS	8659336	8659392	.	-	0	ID=PMILG00000001508.1-cds12;Parent=PMILG00000001508.1
scaffold_32	.	CDS	8660879	8661142	.	-	0	ID=PMILG00000001508.1-cds13;Parent=PMILG00000001508.1
scaffold_32	.	three_prime_UTR	8648765	8649110	.	-	.	ID=PMILG00000001508.1-three_prime_utr1;Parent=PMILG00000001508.1
scaffold_32	.	three_prime_UTR	8649196	8649227	.	-	.	ID=PMILG00000001508.1-three_prime_utr2;Parent=PMILG00000001508.1
scaffold_32	.	three_prime_UTR	8649851	8649872	.	-	.	ID=PMILG00000001508.1-three_prime_utr3;Parent=PMILG00000001508.1
scaffold_32	AUGUSTUS	gene	8752159	8762787	.	+	.	ID=PMILG00000001509;Name=scaffold_32.g16323.t1
scaffold_32	AUGUSTUS	mRNA	8752159	8762787	.	+	.	ID=PMILG00000001509.1;Parent=PMILG00000001509;Name=scaffold_32.g16323.t1
scaffold_32	AUGUSTUS	exon	8752159	8752168	.	+	.	ID=PMILG00000001509.1-exon1;Parent=PMILG00000001509.1
scaffold_32	AUGUSTUS	exon	8758370	8758474	.	+	.	ID=PMILG00000001509.1-exon2;Parent=PMILG00000001509.1
scaffold_32	AUGUSTUS	exon	8759219	8759270	.	+	.	ID=PMILG00000001509.1-exon3;Parent=PMILG00000001509.1
scaffold_32	AUGUSTUS	exon	8759392	8759501	.	+	.	ID=PMILG00000001509.1-exon4;Parent=PMILG00000001509.1
scaffold_32	AUGUSTUS	exon	8759900	8760068	.	+	.	ID=PMILG00000001509.1-exon5;Parent=PMILG00000001509.1
scaffold_32	AUGUSTUS	exon	8761538	8761667	.	+	.	ID=PMILG00000001509.1-exon6;Parent=PMILG00000001509.1
scaffold_32	AUGUSTUS	exon	8761781	8761874	.	+	.	ID=PMILG00000001509.1-exon7;Parent=PMILG00000001509.1
scaffold_32	AUGUSTUS	exon	8762711	8762787	.	+	.	ID=PMILG00000001509.1-exon8;Parent=PMILG00000001509.1
scaffold_32	AUGUSTUS	CDS	8752159	8752168	.	+	0	ID=PMILG00000001509.1-cds1;Parent=PMILG00000001509.1
scaffold_32	AUGUSTUS	CDS	8758370	8758474	.	+	2	ID=PMILG00000001509.1-cds2;Parent=PMILG00000001509.1
scaffold_32	AUGUSTUS	CDS	8759219	8759270	.	+	2	ID=PMILG00000001509.1-cds3;Parent=PMILG00000001509.1
scaffold_32	AUGUSTUS	CDS	8759392	8759501	.	+	1	ID=PMILG00000001509.1-cds4;Parent=PMILG00000001509.1
scaffold_32	AUGUSTUS	CDS	8759900	8760068	.	+	2	ID=PMILG00000001509.1-cds5;Parent=PMILG00000001509.1
scaffold_32	AUGUSTUS	CDS	8761538	8761667	.	+	1	ID=PMILG00000001509.1-cds6;Parent=PMILG00000001509.1
scaffold_32	AUGUSTUS	CDS	8761781	8761874	.	+	0	ID=PMILG00000001509.1-cds7;Parent=PMILG00000001509.1
scaffold_32	AUGUSTUS	CDS	8762711	8762787	.	+	2	ID=PMILG00000001509.1-cds8;Parent=PMILG00000001509.1
scaffold_32	.	gene	8769470	8774932	.	+	.	ID=PMILG00000001510;Name=scaffold_32.g16324.t1
scaffold_32	.	mRNA	8769470	8774932	.	+	.	ID=PMILG00000001510.1;Parent=PMILG00000001510;Name=scaffold_32.g16324.t1
scaffold_32	.	exon	8769470	8769512	.	+	.	ID=PMILG00000001510.1-exon1;Parent=PMILG00000001510.1
scaffold_32	.	exon	8771255	8771288	.	+	.	ID=PMILG00000001510.1-exon2;Parent=PMILG00000001510.1
scaffold_32	.	exon	8771498	8771504	.	+	.	ID=PMILG00000001510.1-exon3;Parent=PMILG00000001510.1
scaffold_32	.	exon	8771616	8771657	.	+	.	ID=PMILG00000001510.1-exon4;Parent=PMILG00000001510.1
scaffold_32	.	exon	8772097	8772228	.	+	.	ID=PMILG00000001510.1-exon5;Parent=PMILG00000001510.1
scaffold_32	.	exon	8773041	8773130	.	+	.	ID=PMILG00000001510.1-exon6;Parent=PMILG00000001510.1
scaffold_32	.	exon	8773369	8773545	.	+	.	ID=PMILG00000001510.1-exon7;Parent=PMILG00000001510.1
scaffold_32	.	exon	8773906	8774932	.	+	.	ID=PMILG00000001510.1-exon8;Parent=PMILG00000001510.1
scaffold_32	.	CDS	8771275	8771288	.	+	0	ID=PMILG00000001510.1-cds1;Parent=PMILG00000001510.1
scaffold_32	.	CDS	8771498	8771504	.	+	1	ID=PMILG00000001510.1-cds2;Parent=PMILG00000001510.1
scaffold_32	.	CDS	8771616	8771657	.	+	0	ID=PMILG00000001510.1-cds3;Parent=PMILG00000001510.1
scaffold_32	.	CDS	8772097	8772228	.	+	0	ID=PMILG00000001510.1-cds4;Parent=PMILG00000001510.1
scaffold_32	.	CDS	8773041	8773130	.	+	0	ID=PMILG00000001510.1-cds5;Parent=PMILG00000001510.1
scaffold_32	.	CDS	8773369	8773545	.	+	0	ID=PMILG00000001510.1-cds6;Parent=PMILG00000001510.1
scaffold_32	.	CDS	8773906	8774010	.	+	0	ID=PMILG00000001510.1-cds7;Parent=PMILG00000001510.1
scaffold_32	.	five_prime_UTR	8769470	8769512	.	+	.	ID=PMILG00000001510.1-five_prime_utr1;Parent=PMILG00000001510.1
scaffold_32	.	five_prime_UTR	8771255	8771274	.	+	.	ID=PMILG00000001510.1-five_prime_utr2;Parent=PMILG00000001510.1
scaffold_32	.	three_prime_UTR	8774011	8774932	.	+	.	ID=PMILG00000001510.1-three_prime_utr1;Parent=PMILG00000001510.1
scaffold_32	.	gene	8780645	8790722	.	+	.	ID=PMILG00000001511;Name=scaffold_32.g16325.t1
scaffold_32	.	mRNA	8780645	8790722	.	+	.	ID=PMILG00000001511.1;Parent=PMILG00000001511;Name=scaffold_32.g16325.t1
scaffold_32	.	exon	8780645	8780773	.	+	.	ID=PMILG00000001511.1-exon1;Parent=PMILG00000001511.1
scaffold_32	.	exon	8780891	8780936	.	+	.	ID=PMILG00000001511.1-exon2;Parent=PMILG00000001511.1
scaffold_32	.	exon	8781069	8781076	.	+	.	ID=PMILG00000001511.1-exon3;Parent=PMILG00000001511.1
scaffold_32	.	exon	8784145	8784168	.	+	.	ID=PMILG00000001511.1-exon4;Parent=PMILG00000001511.1
scaffold_32	.	exon	8784333	8784351	.	+	.	ID=PMILG00000001511.1-exon5;Parent=PMILG00000001511.1
scaffold_32	.	exon	8784459	8784522	.	+	.	ID=PMILG00000001511.1-exon6;Parent=PMILG00000001511.1
scaffold_32	.	exon	8784617	8784733	.	+	.	ID=PMILG00000001511.1-exon7;Parent=PMILG00000001511.1
scaffold_32	.	exon	8784856	8784933	.	+	.	ID=PMILG00000001511.1-exon8;Parent=PMILG00000001511.1
scaffold_32	.	exon	8785138	8785239	.	+	.	ID=PMILG00000001511.1-exon9;Parent=PMILG00000001511.1
scaffold_32	.	exon	8785898	8786004	.	+	.	ID=PMILG00000001511.1-exon10;Parent=PMILG00000001511.1
scaffold_32	.	exon	8786098	8786188	.	+	.	ID=PMILG00000001511.1-exon11;Parent=PMILG00000001511.1
scaffold_32	.	exon	8786739	8786779	.	+	.	ID=PMILG00000001511.1-exon12;Parent=PMILG00000001511.1
scaffold_32	.	exon	8790269	8790722	.	+	.	ID=PMILG00000001511.1-exon13;Parent=PMILG00000001511.1
scaffold_32	.	CDS	8780908	8780936	.	+	0	ID=PMILG00000001511.1-cds1;Parent=PMILG00000001511.1
scaffold_32	.	CDS	8781069	8781076	.	+	1	ID=PMILG00000001511.1-cds2;Parent=PMILG00000001511.1
scaffold_32	.	CDS	8784145	8784168	.	+	2	ID=PMILG00000001511.1-cds3;Parent=PMILG00000001511.1
scaffold_32	.	CDS	8784333	8784351	.	+	2	ID=PMILG00000001511.1-cds4;Parent=PMILG00000001511.1
scaffold_32	.	CDS	8784459	8784522	.	+	1	ID=PMILG00000001511.1-cds5;Parent=PMILG00000001511.1
scaffold_32	.	CDS	8784617	8784733	.	+	0	ID=PMILG00000001511.1-cds6;Parent=PMILG00000001511.1
scaffold_32	.	CDS	8784856	8784933	.	+	0	ID=PMILG00000001511.1-cds7;Parent=PMILG00000001511.1
scaffold_32	.	CDS	8785138	8785239	.	+	0	ID=PMILG00000001511.1-cds8;Parent=PMILG00000001511.1
scaffold_32	.	CDS	8785898	8786004	.	+	0	ID=PMILG00000001511.1-cds9;Parent=PMILG00000001511.1
scaffold_32	.	CDS	8786098	8786188	.	+	1	ID=PMILG00000001511.1-cds10;Parent=PMILG00000001511.1
scaffold_32	.	CDS	8786739	8786779	.	+	0	ID=PMILG00000001511.1-cds11;Parent=PMILG00000001511.1
scaffold_32	.	CDS	8790269	8790308	.	+	1	ID=PMILG00000001511.1-cds12;Parent=PMILG00000001511.1
scaffold_32	.	five_prime_UTR	8780645	8780773	.	+	.	ID=PMILG00000001511.1-five_prime_utr1;Parent=PMILG00000001511.1
scaffold_32	.	five_prime_UTR	8780891	8780907	.	+	.	ID=PMILG00000001511.1-five_prime_utr2;Parent=PMILG00000001511.1
scaffold_32	.	three_prime_UTR	8790309	8790722	.	+	.	ID=PMILG00000001511.1-three_prime_utr1;Parent=PMILG00000001511.1
scaffold_32	.	gene	8791342	8805062	.	-	.	ID=PMILG00000001512;Name=scaffold_32.g16326.t1
scaffold_32	.	mRNA	8791342	8805062	.	-	.	ID=PMILG00000001512.1;Parent=PMILG00000001512;Name=scaffold_32.g16326.t1
scaffold_32	.	exon	8791342	8791999	.	-	.	ID=PMILG00000001512.1-exon1;Parent=PMILG00000001512.1
scaffold_32	.	exon	8792396	8792480	.	-	.	ID=PMILG00000001512.1-exon2;Parent=PMILG00000001512.1
scaffold_32	.	exon	8792637	8792823	.	-	.	ID=PMILG00000001512.1-exon3;Parent=PMILG00000001512.1
scaffold_32	.	exon	8793788	8793941	.	-	.	ID=PMILG00000001512.1-exon4;Parent=PMILG00000001512.1
scaffold_32	.	exon	8794110	8794280	.	-	.	ID=PMILG00000001512.1-exon5;Parent=PMILG00000001512.1
scaffold_32	.	exon	8794741	8794917	.	-	.	ID=PMILG00000001512.1-exon6;Parent=PMILG00000001512.1
scaffold_32	.	exon	8795560	8795677	.	-	.	ID=PMILG00000001512.1-exon7;Parent=PMILG00000001512.1
scaffold_32	.	exon	8798608	8798776	.	-	.	ID=PMILG00000001512.1-exon8;Parent=PMILG00000001512.1
scaffold_32	.	exon	8799201	8799408	.	-	.	ID=PMILG00000001512.1-exon9;Parent=PMILG00000001512.1
scaffold_32	.	exon	8800213	8800354	.	-	.	ID=PMILG00000001512.1-exon10;Parent=PMILG00000001512.1
scaffold_32	.	exon	8800479	8800903	.	-	.	ID=PMILG00000001512.1-exon11;Parent=PMILG00000001512.1
scaffold_32	.	exon	8802738	8802832	.	-	.	ID=PMILG00000001512.1-exon12;Parent=PMILG00000001512.1
scaffold_32	.	exon	8804794	8805062	.	-	.	ID=PMILG00000001512.1-exon13;Parent=PMILG00000001512.1
scaffold_32	.	CDS	8791925	8791999	.	-	0	ID=PMILG00000001512.1-cds1;Parent=PMILG00000001512.1
scaffold_32	.	CDS	8792396	8792480	.	-	1	ID=PMILG00000001512.1-cds2;Parent=PMILG00000001512.1
scaffold_32	.	CDS	8792637	8792823	.	-	2	ID=PMILG00000001512.1-cds3;Parent=PMILG00000001512.1
scaffold_32	.	CDS	8793788	8793941	.	-	0	ID=PMILG00000001512.1-cds4;Parent=PMILG00000001512.1
scaffold_32	.	CDS	8794110	8794280	.	-	0	ID=PMILG00000001512.1-cds5;Parent=PMILG00000001512.1
scaffold_32	.	CDS	8794741	8794917	.	-	0	ID=PMILG00000001512.1-cds6;Parent=PMILG00000001512.1
scaffold_32	.	CDS	8795560	8795677	.	-	1	ID=PMILG00000001512.1-cds7;Parent=PMILG00000001512.1
scaffold_32	.	CDS	8798608	8798776	.	-	2	ID=PMILG00000001512.1-cds8;Parent=PMILG00000001512.1
scaffold_32	.	CDS	8799201	8799408	.	-	0	ID=PMILG00000001512.1-cds9;Parent=PMILG00000001512.1
scaffold_32	.	CDS	8800213	8800354	.	-	1	ID=PMILG00000001512.1-cds10;Parent=PMILG00000001512.1
scaffold_32	.	CDS	8800479	8800903	.	-	0	ID=PMILG00000001512.1-cds11;Parent=PMILG00000001512.1
scaffold_32	.	CDS	8802738	8802832	.	-	2	ID=PMILG00000001512.1-cds12;Parent=PMILG00000001512.1
scaffold_32	.	CDS	8804794	8804983	.	-	0	ID=PMILG00000001512.1-cds13;Parent=PMILG00000001512.1
scaffold_32	.	five_prime_UTR	8804984	8805062	.	-	.	ID=PMILG00000001512.1-five_prime_utr1;Parent=PMILG00000001512.1
scaffold_32	.	three_prime_UTR	8791342	8791924	.	-	.	ID=PMILG00000001512.1-three_prime_utr1;Parent=PMILG00000001512.1
scaffold_32	.	gene	8808085	8817535	.	-	.	ID=PMILG00000001513;Name=scaffold_32.g16327.t1
scaffold_32	.	mRNA	8808085	8817535	.	-	.	ID=PMILG00000001513.1;Parent=PMILG00000001513;Name=scaffold_32.g16327.t1
scaffold_32	.	exon	8808085	8810171	.	-	.	ID=PMILG00000001513.1-exon1;Parent=PMILG00000001513.1
scaffold_32	.	exon	8811418	8811595	.	-	.	ID=PMILG00000001513.1-exon2;Parent=PMILG00000001513.1
scaffold_32	.	exon	8811741	8811845	.	-	.	ID=PMILG00000001513.1-exon3;Parent=PMILG00000001513.1
scaffold_32	.	exon	8812358	8812490	.	-	.	ID=PMILG00000001513.1-exon4;Parent=PMILG00000001513.1
scaffold_32	.	exon	8812706	8812788	.	-	.	ID=PMILG00000001513.1-exon5;Parent=PMILG00000001513.1
scaffold_32	.	exon	8812893	8812982	.	-	.	ID=PMILG00000001513.1-exon6;Parent=PMILG00000001513.1
scaffold_32	.	exon	8813506	8813599	.	-	.	ID=PMILG00000001513.1-exon7;Parent=PMILG00000001513.1
scaffold_32	.	exon	8815345	8815421	.	-	.	ID=PMILG00000001513.1-exon8;Parent=PMILG00000001513.1
scaffold_32	.	exon	8815634	8815730	.	-	.	ID=PMILG00000001513.1-exon9;Parent=PMILG00000001513.1
scaffold_32	.	exon	8815836	8815958	.	-	.	ID=PMILG00000001513.1-exon10;Parent=PMILG00000001513.1
scaffold_32	.	exon	8817287	8817535	.	-	.	ID=PMILG00000001513.1-exon11;Parent=PMILG00000001513.1
scaffold_32	.	CDS	8809747	8810171	.	-	2	ID=PMILG00000001513.1-cds1;Parent=PMILG00000001513.1
scaffold_32	.	CDS	8811418	8811595	.	-	0	ID=PMILG00000001513.1-cds2;Parent=PMILG00000001513.1
scaffold_32	.	CDS	8811741	8811845	.	-	0	ID=PMILG00000001513.1-cds3;Parent=PMILG00000001513.1
scaffold_32	.	CDS	8812358	8812490	.	-	1	ID=PMILG00000001513.1-cds4;Parent=PMILG00000001513.1
scaffold_32	.	CDS	8812706	8812788	.	-	0	ID=PMILG00000001513.1-cds5;Parent=PMILG00000001513.1
scaffold_32	.	CDS	8812893	8812982	.	-	0	ID=PMILG00000001513.1-cds6;Parent=PMILG00000001513.1
scaffold_32	.	CDS	8813506	8813599	.	-	1	ID=PMILG00000001513.1-cds7;Parent=PMILG00000001513.1
scaffold_32	.	CDS	8815345	8815421	.	-	0	ID=PMILG00000001513.1-cds8;Parent=PMILG00000001513.1
scaffold_32	.	CDS	8815634	8815730	.	-	1	ID=PMILG00000001513.1-cds9;Parent=PMILG00000001513.1
scaffold_32	.	CDS	8815836	8815885	.	-	0	ID=PMILG00000001513.1-cds10;Parent=PMILG00000001513.1
scaffold_32	.	five_prime_UTR	8815886	8815958	.	-	.	ID=PMILG00000001513.1-five_prime_utr1;Parent=PMILG00000001513.1
scaffold_32	.	five_prime_UTR	8817287	8817535	.	-	.	ID=PMILG00000001513.1-five_prime_utr2;Parent=PMILG00000001513.1
scaffold_32	.	three_prime_UTR	8808085	8809746	.	-	.	ID=PMILG00000001513.1-three_prime_utr1;Parent=PMILG00000001513.1
scaffold_32	AUGUSTUS	gene	8821260	8860285	.	-	.	ID=PMILG00000001514;Name=scaffold_32.g16328.t1
scaffold_32	AUGUSTUS	mRNA	8821260	8860285	.	-	.	ID=PMILG00000001514.1;Parent=PMILG00000001514;Name=scaffold_32.g16328.t1
scaffold_32	AUGUSTUS	exon	8821260	8821373	.	-	.	ID=PMILG00000001514.1-exon1;Parent=PMILG00000001514.1
scaffold_32	AUGUSTUS	exon	8823657	8823809	.	-	.	ID=PMILG00000001514.1-exon2;Parent=PMILG00000001514.1
scaffold_32	AUGUSTUS	exon	8823904	8824047	.	-	.	ID=PMILG00000001514.1-exon3;Parent=PMILG00000001514.1
scaffold_32	AUGUSTUS	exon	8824518	8824691	.	-	.	ID=PMILG00000001514.1-exon4;Parent=PMILG00000001514.1
scaffold_32	AUGUSTUS	exon	8826425	8826561	.	-	.	ID=PMILG00000001514.1-exon5;Parent=PMILG00000001514.1
scaffold_32	AUGUSTUS	exon	8826650	8826749	.	-	.	ID=PMILG00000001514.1-exon6;Parent=PMILG00000001514.1
scaffold_32	AUGUSTUS	exon	8827171	8827227	.	-	.	ID=PMILG00000001514.1-exon7;Parent=PMILG00000001514.1
scaffold_32	AUGUSTUS	exon	8827426	8827494	.	-	.	ID=PMILG00000001514.1-exon8;Parent=PMILG00000001514.1
scaffold_32	AUGUSTUS	exon	8827591	8827763	.	-	.	ID=PMILG00000001514.1-exon9;Parent=PMILG00000001514.1
scaffold_32	AUGUSTUS	exon	8828658	8828673	.	-	.	ID=PMILG00000001514.1-exon10;Parent=PMILG00000001514.1
scaffold_32	AUGUSTUS	exon	8831802	8831864	.	-	.	ID=PMILG00000001514.1-exon11;Parent=PMILG00000001514.1
scaffold_32	AUGUSTUS	exon	8831924	8832079	.	-	.	ID=PMILG00000001514.1-exon12;Parent=PMILG00000001514.1
scaffold_32	AUGUSTUS	exon	8833515	8833579	.	-	.	ID=PMILG00000001514.1-exon13;Parent=PMILG00000001514.1
scaffold_32	AUGUSTUS	exon	8844271	8844480	.	-	.	ID=PMILG00000001514.1-exon14;Parent=PMILG00000001514.1
scaffold_32	AUGUSTUS	exon	8860117	8860285	.	-	.	ID=PMILG00000001514.1-exon15;Parent=PMILG00000001514.1
scaffold_32	AUGUSTUS	CDS	8821260	8821373	.	-	0	ID=PMILG00000001514.1-cds1;Parent=PMILG00000001514.1
scaffold_32	AUGUSTUS	CDS	8823657	8823809	.	-	0	ID=PMILG00000001514.1-cds2;Parent=PMILG00000001514.1
scaffold_32	AUGUSTUS	CDS	8823904	8824047	.	-	0	ID=PMILG00000001514.1-cds3;Parent=PMILG00000001514.1
scaffold_32	AUGUSTUS	CDS	8824518	8824691	.	-	0	ID=PMILG00000001514.1-cds4;Parent=PMILG00000001514.1
scaffold_32	AUGUSTUS	CDS	8826425	8826561	.	-	2	ID=PMILG00000001514.1-cds5;Parent=PMILG00000001514.1
scaffold_32	AUGUSTUS	CDS	8826650	8826749	.	-	0	ID=PMILG00000001514.1-cds6;Parent=PMILG00000001514.1
scaffold_32	AUGUSTUS	CDS	8827171	8827227	.	-	0	ID=PMILG00000001514.1-cds7;Parent=PMILG00000001514.1
scaffold_32	AUGUSTUS	CDS	8827426	8827494	.	-	0	ID=PMILG00000001514.1-cds8;Parent=PMILG00000001514.1
scaffold_32	AUGUSTUS	CDS	8827591	8827763	.	-	2	ID=PMILG00000001514.1-cds9;Parent=PMILG00000001514.1
scaffold_32	AUGUSTUS	CDS	8828658	8828673	.	-	0	ID=PMILG00000001514.1-cds10;Parent=PMILG00000001514.1
scaffold_32	AUGUSTUS	CDS	8831802	8831864	.	-	0	ID=PMILG00000001514.1-cds11;Parent=PMILG00000001514.1
scaffold_32	AUGUSTUS	CDS	8831924	8832079	.	-	0	ID=PMILG00000001514.1-cds12;Parent=PMILG00000001514.1
scaffold_32	AUGUSTUS	CDS	8833515	8833579	.	-	2	ID=PMILG00000001514.1-cds13;Parent=PMILG00000001514.1
scaffold_32	AUGUSTUS	CDS	8844271	8844480	.	-	2	ID=PMILG00000001514.1-cds14;Parent=PMILG00000001514.1
scaffold_32	AUGUSTUS	CDS	8860117	8860285	.	-	0	ID=PMILG00000001514.1-cds15;Parent=PMILG00000001514.1
scaffold_32	AUGUSTUS	gene	8866905	8869208	.	-	.	ID=PMILG00000001515;Name=scaffold_32.g16329.t1
scaffold_32	AUGUSTUS	mRNA	8866905	8869208	.	-	.	ID=PMILG00000001515.1;Parent=PMILG00000001515;Name=scaffold_32.g16329.t1
scaffold_32	AUGUSTUS	exon	8866905	8867119	.	-	.	ID=PMILG00000001515.1-exon1;Parent=PMILG00000001515.1
scaffold_32	AUGUSTUS	exon	8868464	8868548	.	-	.	ID=PMILG00000001515.1-exon2;Parent=PMILG00000001515.1
scaffold_32	AUGUSTUS	exon	8868712	8868909	.	-	.	ID=PMILG00000001515.1-exon3;Parent=PMILG00000001515.1
scaffold_32	AUGUSTUS	exon	8868999	8869081	.	-	.	ID=PMILG00000001515.1-exon4;Parent=PMILG00000001515.1
scaffold_32	AUGUSTUS	exon	8869145	8869208	.	-	.	ID=PMILG00000001515.1-exon5;Parent=PMILG00000001515.1
scaffold_32	AUGUSTUS	CDS	8866905	8867119	.	-	2	ID=PMILG00000001515.1-cds1;Parent=PMILG00000001515.1
scaffold_32	AUGUSTUS	CDS	8868464	8868548	.	-	0	ID=PMILG00000001515.1-cds2;Parent=PMILG00000001515.1
scaffold_32	AUGUSTUS	CDS	8868712	8868909	.	-	0	ID=PMILG00000001515.1-cds3;Parent=PMILG00000001515.1
scaffold_32	AUGUSTUS	CDS	8868999	8869081	.	-	2	ID=PMILG00000001515.1-cds4;Parent=PMILG00000001515.1
scaffold_32	AUGUSTUS	CDS	8869145	8869208	.	-	0	ID=PMILG00000001515.1-cds5;Parent=PMILG00000001515.1
scaffold_32	.	gene	8896747	8898612	.	-	.	ID=PMILG00000001516;Name=scaffold_32.g16330.t1
scaffold_32	.	mRNA	8896747	8898612	.	-	.	ID=PMILG00000001516.1;Parent=PMILG00000001516;Name=scaffold_32.g16330.t1
scaffold_32	.	exon	8896747	8897978	.	-	.	ID=PMILG00000001516.1-exon1;Parent=PMILG00000001516.1
scaffold_32	.	exon	8898215	8898612	.	-	.	ID=PMILG00000001516.1-exon2;Parent=PMILG00000001516.1
scaffold_32	.	CDS	8897324	8897978	.	-	1	ID=PMILG00000001516.1-cds1;Parent=PMILG00000001516.1
scaffold_32	.	CDS	8898215	8898612	.	-	0	ID=PMILG00000001516.1-cds2;Parent=PMILG00000001516.1
scaffold_32	.	three_prime_UTR	8896747	8897323	.	-	.	ID=PMILG00000001516.1-three_prime_utr1;Parent=PMILG00000001516.1
scaffold_32	AUGUSTUS	gene	8908915	8919125	.	+	.	ID=PMILG00000001517;Name=scaffold_32.g16331.t1
scaffold_32	AUGUSTUS	mRNA	8908915	8919125	.	+	.	ID=PMILG00000001517.1;Parent=PMILG00000001517;Name=scaffold_32.g16331.t1
scaffold_32	AUGUSTUS	exon	8908915	8909225	.	+	.	ID=PMILG00000001517.1-exon1;Parent=PMILG00000001517.1
scaffold_32	AUGUSTUS	exon	8918345	8918468	.	+	.	ID=PMILG00000001517.1-exon2;Parent=PMILG00000001517.1
scaffold_32	AUGUSTUS	exon	8918556	8918604	.	+	.	ID=PMILG00000001517.1-exon3;Parent=PMILG00000001517.1
scaffold_32	AUGUSTUS	exon	8918695	8918796	.	+	.	ID=PMILG00000001517.1-exon4;Parent=PMILG00000001517.1
scaffold_32	AUGUSTUS	exon	8919049	8919125	.	+	.	ID=PMILG00000001517.1-exon5;Parent=PMILG00000001517.1
scaffold_32	AUGUSTUS	CDS	8908915	8909225	.	+	0	ID=PMILG00000001517.1-cds1;Parent=PMILG00000001517.1
scaffold_32	AUGUSTUS	CDS	8918345	8918468	.	+	1	ID=PMILG00000001517.1-cds2;Parent=PMILG00000001517.1
scaffold_32	AUGUSTUS	CDS	8918556	8918604	.	+	0	ID=PMILG00000001517.1-cds3;Parent=PMILG00000001517.1
scaffold_32	AUGUSTUS	CDS	8918695	8918796	.	+	2	ID=PMILG00000001517.1-cds4;Parent=PMILG00000001517.1
scaffold_32	AUGUSTUS	CDS	8919049	8919125	.	+	2	ID=PMILG00000001517.1-cds5;Parent=PMILG00000001517.1
scaffold_32	.	gene	8925539	8931982	.	-	.	ID=PMILG00000001518;Name=scaffold_32.g16332.t1
scaffold_32	.	mRNA	8925539	8931982	.	-	.	ID=PMILG00000001518.1;Parent=PMILG00000001518;Name=scaffold_32.g16332.t1
scaffold_32	.	exon	8925539	8926098	.	-	.	ID=PMILG00000001518.1-exon1;Parent=PMILG00000001518.1
scaffold_32	.	exon	8926227	8926487	.	-	.	ID=PMILG00000001518.1-exon2;Parent=PMILG00000001518.1
scaffold_32	.	exon	8929182	8929243	.	-	.	ID=PMILG00000001518.1-exon3;Parent=PMILG00000001518.1
scaffold_32	.	exon	8929582	8929692	.	-	.	ID=PMILG00000001518.1-exon4;Parent=PMILG00000001518.1
scaffold_32	.	exon	8929822	8930450	.	-	.	ID=PMILG00000001518.1-exon5;Parent=PMILG00000001518.1
scaffold_32	.	exon	8931633	8931982	.	-	.	ID=PMILG00000001518.1-exon6;Parent=PMILG00000001518.1
scaffold_32	.	CDS	8926060	8926098	.	-	0	ID=PMILG00000001518.1-cds1;Parent=PMILG00000001518.1
scaffold_32	.	CDS	8926227	8926487	.	-	0	ID=PMILG00000001518.1-cds2;Parent=PMILG00000001518.1
scaffold_32	.	CDS	8929182	8929243	.	-	2	ID=PMILG00000001518.1-cds3;Parent=PMILG00000001518.1
scaffold_32	.	CDS	8929582	8929692	.	-	2	ID=PMILG00000001518.1-cds4;Parent=PMILG00000001518.1
scaffold_32	.	CDS	8929822	8930440	.	-	0	ID=PMILG00000001518.1-cds5;Parent=PMILG00000001518.1
scaffold_32	.	five_prime_UTR	8930441	8930450	.	-	.	ID=PMILG00000001518.1-five_prime_utr1;Parent=PMILG00000001518.1
scaffold_32	.	five_prime_UTR	8931633	8931982	.	-	.	ID=PMILG00000001518.1-five_prime_utr2;Parent=PMILG00000001518.1
scaffold_32	.	three_prime_UTR	8925539	8926059	.	-	.	ID=PMILG00000001518.1-three_prime_utr1;Parent=PMILG00000001518.1
scaffold_32	AUGUSTUS	gene	8975940	8977436	.	-	.	ID=PMILG00000001519;Name=scaffold_32.g16333.t1
scaffold_32	AUGUSTUS	mRNA	8975940	8977436	.	-	.	ID=PMILG00000001519.1;Parent=PMILG00000001519;Name=scaffold_32.g16333.t1
scaffold_32	AUGUSTUS	exon	8975940	8977436	.	-	.	ID=PMILG00000001519.1-exon1;Parent=PMILG00000001519.1
scaffold_32	AUGUSTUS	CDS	8975940	8977436	.	-	0	ID=PMILG00000001519.1-cds1;Parent=PMILG00000001519.1
scaffold_32	AUGUSTUS	gene	8992358	8993797	.	-	.	ID=PMILG00000001520;Name=scaffold_32.g16334.t1
scaffold_32	AUGUSTUS	mRNA	8992358	8993797	.	-	.	ID=PMILG00000001520.1;Parent=PMILG00000001520;Name=scaffold_32.g16334.t1
scaffold_32	AUGUSTUS	exon	8992358	8993797	.	-	.	ID=PMILG00000001520.1-exon1;Parent=PMILG00000001520.1
scaffold_32	AUGUSTUS	CDS	8992358	8993797	.	-	0	ID=PMILG00000001520.1-cds1;Parent=PMILG00000001520.1
scaffold_32	AUGUSTUS	gene	9060762	9061349	.	+	.	ID=PMILG00000001521;Name=scaffold_32.g16335.t1
scaffold_32	AUGUSTUS	mRNA	9060762	9061349	.	+	.	ID=PMILG00000001521.1;Parent=PMILG00000001521;Name=scaffold_32.g16335.t1
scaffold_32	AUGUSTUS	exon	9060762	9061349	.	+	.	ID=PMILG00000001521.1-exon1;Parent=PMILG00000001521.1
scaffold_32	AUGUSTUS	CDS	9060762	9061349	.	+	0	ID=PMILG00000001521.1-cds1;Parent=PMILG00000001521.1
scaffold_32	.	gene	9071524	9084117	.	+	.	ID=PMILG00000001522;Name=MERGED: scaffold_32.g16336.t1
scaffold_32	.	mRNA	9071524	9084117	.	+	.	ID=PMILG00000001522.1;Parent=PMILG00000001522;Name=MERGED: scaffold_32.g16336.t1
scaffold_32	.	exon	9071524	9071722	.	+	.	ID=PMILG00000001522.1-exon1;Parent=PMILG00000001522.1
scaffold_32	.	exon	9074688	9074790	.	+	.	ID=PMILG00000001522.1-exon2;Parent=PMILG00000001522.1
scaffold_32	.	exon	9080260	9080357	.	+	.	ID=PMILG00000001522.1-exon3;Parent=PMILG00000001522.1
scaffold_32	.	exon	9081036	9081110	.	+	.	ID=PMILG00000001522.1-exon4;Parent=PMILG00000001522.1
scaffold_32	.	exon	9081216	9081308	.	+	.	ID=PMILG00000001522.1-exon5;Parent=PMILG00000001522.1
scaffold_32	.	exon	9081418	9081489	.	+	.	ID=PMILG00000001522.1-exon6;Parent=PMILG00000001522.1
scaffold_32	.	exon	9081642	9081725	.	+	.	ID=PMILG00000001522.1-exon7;Parent=PMILG00000001522.1
scaffold_32	.	exon	9083119	9084117	.	+	.	ID=PMILG00000001522.1-exon8;Parent=PMILG00000001522.1
scaffold_32	.	CDS	9071654	9071722	.	+	0	ID=PMILG00000001522.1-cds1;Parent=PMILG00000001522.1
scaffold_32	.	CDS	9074688	9074790	.	+	0	ID=PMILG00000001522.1-cds2;Parent=PMILG00000001522.1
scaffold_32	.	CDS	9080260	9080357	.	+	2	ID=PMILG00000001522.1-cds3;Parent=PMILG00000001522.1
scaffold_32	.	CDS	9081036	9081110	.	+	0	ID=PMILG00000001522.1-cds4;Parent=PMILG00000001522.1
scaffold_32	.	CDS	9081216	9081308	.	+	0	ID=PMILG00000001522.1-cds5;Parent=PMILG00000001522.1
scaffold_32	.	CDS	9081418	9081489	.	+	0	ID=PMILG00000001522.1-cds6;Parent=PMILG00000001522.1
scaffold_32	.	CDS	9081642	9081725	.	+	0	ID=PMILG00000001522.1-cds7;Parent=PMILG00000001522.1
scaffold_32	.	CDS	9083119	9083184	.	+	0	ID=PMILG00000001522.1-cds8;Parent=PMILG00000001522.1
scaffold_32	.	five_prime_UTR	9071524	9071653	.	+	.	ID=PMILG00000001522.1-five_prime_utr1;Parent=PMILG00000001522.1
scaffold_32	.	three_prime_UTR	9083185	9084117	.	+	.	ID=PMILG00000001522.1-three_prime_utr1;Parent=PMILG00000001522.1
scaffold_32	.	gene	9084881	9090914	.	-	.	ID=PMILG00000001523;Name=scaffold_32.g16338.t1
scaffold_32	.	mRNA	9084881	9090914	.	-	.	ID=PMILG00000001523.1;Parent=PMILG00000001523;Name=scaffold_32.g16338.t1
scaffold_32	.	exon	9084881	9085857	.	-	.	ID=PMILG00000001523.1-exon1;Parent=PMILG00000001523.1
scaffold_32	.	exon	9085947	9086022	.	-	.	ID=PMILG00000001523.1-exon2;Parent=PMILG00000001523.1
scaffold_32	.	exon	9086533	9086687	.	-	.	ID=PMILG00000001523.1-exon3;Parent=PMILG00000001523.1
scaffold_32	.	exon	9086807	9087002	.	-	.	ID=PMILG00000001523.1-exon4;Parent=PMILG00000001523.1
scaffold_32	.	exon	9087120	9087238	.	-	.	ID=PMILG00000001523.1-exon5;Parent=PMILG00000001523.1
scaffold_32	.	exon	9087336	9087426	.	-	.	ID=PMILG00000001523.1-exon6;Parent=PMILG00000001523.1
scaffold_32	.	exon	9088682	9088737	.	-	.	ID=PMILG00000001523.1-exon7;Parent=PMILG00000001523.1
scaffold_32	.	exon	9089616	9089741	.	-	.	ID=PMILG00000001523.1-exon8;Parent=PMILG00000001523.1
scaffold_32	.	exon	9089996	9090099	.	-	.	ID=PMILG00000001523.1-exon9;Parent=PMILG00000001523.1
scaffold_32	.	exon	9090801	9090914	.	-	.	ID=PMILG00000001523.1-exon10;Parent=PMILG00000001523.1
scaffold_32	.	CDS	9085698	9085857	.	-	1	ID=PMILG00000001523.1-cds1;Parent=PMILG00000001523.1
scaffold_32	.	CDS	9085947	9086022	.	-	2	ID=PMILG00000001523.1-cds2;Parent=PMILG00000001523.1
scaffold_32	.	CDS	9086533	9086687	.	-	1	ID=PMILG00000001523.1-cds3;Parent=PMILG00000001523.1
scaffold_32	.	CDS	9086807	9087002	.	-	2	ID=PMILG00000001523.1-cds4;Parent=PMILG00000001523.1
scaffold_32	.	CDS	9087120	9087238	.	-	1	ID=PMILG00000001523.1-cds5;Parent=PMILG00000001523.1
scaffold_32	.	CDS	9087336	9087426	.	-	2	ID=PMILG00000001523.1-cds6;Parent=PMILG00000001523.1
scaffold_32	.	CDS	9088682	9088737	.	-	1	ID=PMILG00000001523.1-cds7;Parent=PMILG00000001523.1
scaffold_32	.	CDS	9089616	9089741	.	-	1	ID=PMILG00000001523.1-cds8;Parent=PMILG00000001523.1
scaffold_32	.	CDS	9089996	9090099	.	-	0	ID=PMILG00000001523.1-cds9;Parent=PMILG00000001523.1
scaffold_32	.	CDS	9090801	9090914	.	-	0	ID=PMILG00000001523.1-cds10;Parent=PMILG00000001523.1
scaffold_32	.	three_prime_UTR	9084881	9085697	.	-	.	ID=PMILG00000001523.1-three_prime_utr1;Parent=PMILG00000001523.1
scaffold_32	AUGUSTUS	gene	9096502	9098392	.	-	.	ID=PMILG00000001524;Name=scaffold_32.g16339.t1
scaffold_32	AUGUSTUS	mRNA	9096502	9098392	.	-	.	ID=PMILG00000001524.1;Parent=PMILG00000001524;Name=scaffold_32.g16339.t1
scaffold_32	AUGUSTUS	exon	9096502	9096780	.	-	.	ID=PMILG00000001524.1-exon1;Parent=PMILG00000001524.1
scaffold_32	AUGUSTUS	exon	9098231	9098392	.	-	.	ID=PMILG00000001524.1-exon2;Parent=PMILG00000001524.1
scaffold_32	AUGUSTUS	CDS	9096502	9096780	.	-	0	ID=PMILG00000001524.1-cds1;Parent=PMILG00000001524.1
scaffold_32	AUGUSTUS	CDS	9098231	9098392	.	-	0	ID=PMILG00000001524.1-cds2;Parent=PMILG00000001524.1
scaffold_32	AUGUSTUS	gene	9100603	9105906	.	+	.	ID=PMILG00000001525;Name=scaffold_32.g16340.t1
scaffold_32	AUGUSTUS	mRNA	9100603	9105906	.	+	.	ID=PMILG00000001525.1;Parent=PMILG00000001525;Name=scaffold_32.g16340.t1
scaffold_32	AUGUSTUS	exon	9100603	9100956	.	+	.	ID=PMILG00000001525.1-exon1;Parent=PMILG00000001525.1
scaffold_32	AUGUSTUS	exon	9101273	9101338	.	+	.	ID=PMILG00000001525.1-exon2;Parent=PMILG00000001525.1
scaffold_32	AUGUSTUS	exon	9101569	9101620	.	+	.	ID=PMILG00000001525.1-exon3;Parent=PMILG00000001525.1
scaffold_32	AUGUSTUS	exon	9102020	9102087	.	+	.	ID=PMILG00000001525.1-exon4;Parent=PMILG00000001525.1
scaffold_32	AUGUSTUS	exon	9102773	9102927	.	+	.	ID=PMILG00000001525.1-exon5;Parent=PMILG00000001525.1
scaffold_32	AUGUSTUS	exon	9103223	9103363	.	+	.	ID=PMILG00000001525.1-exon6;Parent=PMILG00000001525.1
scaffold_32	AUGUSTUS	exon	9103451	9103580	.	+	.	ID=PMILG00000001525.1-exon7;Parent=PMILG00000001525.1
scaffold_32	AUGUSTUS	exon	9103672	9103760	.	+	.	ID=PMILG00000001525.1-exon8;Parent=PMILG00000001525.1
scaffold_32	AUGUSTUS	exon	9104099	9104211	.	+	.	ID=PMILG00000001525.1-exon9;Parent=PMILG00000001525.1
scaffold_32	AUGUSTUS	exon	9105779	9105906	.	+	.	ID=PMILG00000001525.1-exon10;Parent=PMILG00000001525.1
scaffold_32	AUGUSTUS	CDS	9100603	9100956	.	+	0	ID=PMILG00000001525.1-cds1;Parent=PMILG00000001525.1
scaffold_32	AUGUSTUS	CDS	9101273	9101338	.	+	0	ID=PMILG00000001525.1-cds2;Parent=PMILG00000001525.1
scaffold_32	AUGUSTUS	CDS	9101569	9101620	.	+	0	ID=PMILG00000001525.1-cds3;Parent=PMILG00000001525.1
scaffold_32	AUGUSTUS	CDS	9102020	9102087	.	+	2	ID=PMILG00000001525.1-cds4;Parent=PMILG00000001525.1
scaffold_32	AUGUSTUS	CDS	9102773	9102927	.	+	0	ID=PMILG00000001525.1-cds5;Parent=PMILG00000001525.1
scaffold_32	AUGUSTUS	CDS	9103223	9103363	.	+	1	ID=PMILG00000001525.1-cds6;Parent=PMILG00000001525.1
scaffold_32	AUGUSTUS	CDS	9103451	9103580	.	+	1	ID=PMILG00000001525.1-cds7;Parent=PMILG00000001525.1
scaffold_32	AUGUSTUS	CDS	9103672	9103760	.	+	0	ID=PMILG00000001525.1-cds8;Parent=PMILG00000001525.1
scaffold_32	AUGUSTUS	CDS	9104099	9104211	.	+	1	ID=PMILG00000001525.1-cds9;Parent=PMILG00000001525.1
scaffold_32	AUGUSTUS	CDS	9105779	9105906	.	+	2	ID=PMILG00000001525.1-cds10;Parent=PMILG00000001525.1
scaffold_32	AUGUSTUS	gene	9105931	9106348	.	+	.	ID=PMILG00000001526;Name=scaffold_32.g16341.t1
scaffold_32	AUGUSTUS	mRNA	9105931	9106348	.	+	.	ID=PMILG00000001526.1;Parent=PMILG00000001526;Name=scaffold_32.g16341.t1
scaffold_32	AUGUSTUS	exon	9105931	9106035	.	+	.	ID=PMILG00000001526.1-exon1;Parent=PMILG00000001526.1
scaffold_32	AUGUSTUS	exon	9106166	9106348	.	+	.	ID=PMILG00000001526.1-exon2;Parent=PMILG00000001526.1
scaffold_32	AUGUSTUS	CDS	9105931	9106035	.	+	0	ID=PMILG00000001526.1-cds1;Parent=PMILG00000001526.1
scaffold_32	AUGUSTUS	CDS	9106166	9106348	.	+	0	ID=PMILG00000001526.1-cds2;Parent=PMILG00000001526.1
scaffold_32	AUGUSTUS	gene	9107162	9107481	.	+	.	ID=PMILG00000001527;Name=scaffold_32.g16342.t1
scaffold_32	AUGUSTUS	mRNA	9107162	9107481	.	+	.	ID=PMILG00000001527.1;Parent=PMILG00000001527;Name=scaffold_32.g16342.t1
scaffold_32	AUGUSTUS	exon	9107162	9107300	.	+	.	ID=PMILG00000001527.1-exon1;Parent=PMILG00000001527.1
scaffold_32	AUGUSTUS	exon	9107384	9107481	.	+	.	ID=PMILG00000001527.1-exon2;Parent=PMILG00000001527.1
scaffold_32	AUGUSTUS	CDS	9107162	9107300	.	+	0	ID=PMILG00000001527.1-cds1;Parent=PMILG00000001527.1
scaffold_32	AUGUSTUS	CDS	9107384	9107481	.	+	2	ID=PMILG00000001527.1-cds2;Parent=PMILG00000001527.1
scaffold_32	.	gene	9108828	9111075	.	+	.	ID=PMILG00000001528;Name=scaffold_32.g16343.t1
scaffold_32	.	mRNA	9108828	9111075	.	+	.	ID=PMILG00000001528.1;Parent=PMILG00000001528;Name=scaffold_32.g16343.t1
scaffold_32	.	exon	9108828	9108916	.	+	.	ID=PMILG00000001528.1-exon1;Parent=PMILG00000001528.1
scaffold_32	.	exon	9109252	9109732	.	+	.	ID=PMILG00000001528.1-exon2;Parent=PMILG00000001528.1
scaffold_32	.	exon	9109842	9109994	.	+	.	ID=PMILG00000001528.1-exon3;Parent=PMILG00000001528.1
scaffold_32	.	exon	9110082	9111075	.	+	.	ID=PMILG00000001528.1-exon4;Parent=PMILG00000001528.1
scaffold_32	.	CDS	9109258	9109732	.	+	0	ID=PMILG00000001528.1-cds1;Parent=PMILG00000001528.1
scaffold_32	.	CDS	9109842	9109994	.	+	2	ID=PMILG00000001528.1-cds2;Parent=PMILG00000001528.1
scaffold_32	.	CDS	9110082	9110209	.	+	2	ID=PMILG00000001528.1-cds3;Parent=PMILG00000001528.1
scaffold_32	.	five_prime_UTR	9108828	9108916	.	+	.	ID=PMILG00000001528.1-five_prime_utr1;Parent=PMILG00000001528.1
scaffold_32	.	five_prime_UTR	9109252	9109257	.	+	.	ID=PMILG00000001528.1-five_prime_utr2;Parent=PMILG00000001528.1
scaffold_32	.	three_prime_UTR	9110210	9111075	.	+	.	ID=PMILG00000001528.1-three_prime_utr1;Parent=PMILG00000001528.1
scaffold_32	AUGUSTUS	gene	9111616	9121539	.	-	.	ID=PMILG00000001529;Name=scaffold_32.g16344.t1
scaffold_32	AUGUSTUS	mRNA	9111616	9121539	.	-	.	ID=PMILG00000001529.1;Parent=PMILG00000001529;Name=scaffold_32.g16344.t1
scaffold_32	AUGUSTUS	exon	9111616	9111624	.	-	.	ID=PMILG00000001529.1-exon1;Parent=PMILG00000001529.1
scaffold_32	AUGUSTUS	exon	9113858	9113932	.	-	.	ID=PMILG00000001529.1-exon2;Parent=PMILG00000001529.1
scaffold_32	AUGUSTUS	exon	9114034	9114126	.	-	.	ID=PMILG00000001529.1-exon3;Parent=PMILG00000001529.1
scaffold_32	AUGUSTUS	exon	9114230	9114340	.	-	.	ID=PMILG00000001529.1-exon4;Parent=PMILG00000001529.1
scaffold_32	AUGUSTUS	exon	9114425	9114541	.	-	.	ID=PMILG00000001529.1-exon5;Parent=PMILG00000001529.1
scaffold_32	AUGUSTUS	exon	9114641	9114703	.	-	.	ID=PMILG00000001529.1-exon6;Parent=PMILG00000001529.1
scaffold_32	AUGUSTUS	exon	9114795	9114857	.	-	.	ID=PMILG00000001529.1-exon7;Parent=PMILG00000001529.1
scaffold_32	AUGUSTUS	exon	9115099	9115168	.	-	.	ID=PMILG00000001529.1-exon8;Parent=PMILG00000001529.1
scaffold_32	AUGUSTUS	exon	9115241	9115311	.	-	.	ID=PMILG00000001529.1-exon9;Parent=PMILG00000001529.1
scaffold_32	AUGUSTUS	exon	9115456	9115573	.	-	.	ID=PMILG00000001529.1-exon10;Parent=PMILG00000001529.1
scaffold_32	AUGUSTUS	exon	9115677	9115780	.	-	.	ID=PMILG00000001529.1-exon11;Parent=PMILG00000001529.1
scaffold_32	AUGUSTUS	exon	9116857	9116999	.	-	.	ID=PMILG00000001529.1-exon12;Parent=PMILG00000001529.1
scaffold_32	AUGUSTUS	exon	9119423	9119531	.	-	.	ID=PMILG00000001529.1-exon13;Parent=PMILG00000001529.1
scaffold_32	AUGUSTUS	exon	9119617	9119690	.	-	.	ID=PMILG00000001529.1-exon14;Parent=PMILG00000001529.1
scaffold_32	AUGUSTUS	exon	9119833	9119899	.	-	.	ID=PMILG00000001529.1-exon15;Parent=PMILG00000001529.1
scaffold_32	AUGUSTUS	exon	9120030	9120088	.	-	.	ID=PMILG00000001529.1-exon16;Parent=PMILG00000001529.1
scaffold_32	AUGUSTUS	exon	9120206	9120279	.	-	.	ID=PMILG00000001529.1-exon17;Parent=PMILG00000001529.1
scaffold_32	AUGUSTUS	exon	9120419	9120486	.	-	.	ID=PMILG00000001529.1-exon18;Parent=PMILG00000001529.1
scaffold_32	AUGUSTUS	exon	9120648	9120866	.	-	.	ID=PMILG00000001529.1-exon19;Parent=PMILG00000001529.1
scaffold_32	AUGUSTUS	exon	9121014	9121157	.	-	.	ID=PMILG00000001529.1-exon20;Parent=PMILG00000001529.1
scaffold_32	AUGUSTUS	exon	9121411	9121539	.	-	.	ID=PMILG00000001529.1-exon21;Parent=PMILG00000001529.1
scaffold_32	AUGUSTUS	CDS	9111616	9111624	.	-	0	ID=PMILG00000001529.1-cds1;Parent=PMILG00000001529.1
scaffold_32	AUGUSTUS	CDS	9113858	9113932	.	-	0	ID=PMILG00000001529.1-cds2;Parent=PMILG00000001529.1
scaffold_32	AUGUSTUS	CDS	9114034	9114126	.	-	0	ID=PMILG00000001529.1-cds3;Parent=PMILG00000001529.1
scaffold_32	AUGUSTUS	CDS	9114230	9114340	.	-	0	ID=PMILG00000001529.1-cds4;Parent=PMILG00000001529.1
scaffold_32	AUGUSTUS	CDS	9114425	9114541	.	-	0	ID=PMILG00000001529.1-cds5;Parent=PMILG00000001529.1
scaffold_32	AUGUSTUS	CDS	9114641	9114703	.	-	0	ID=PMILG00000001529.1-cds6;Parent=PMILG00000001529.1
scaffold_32	AUGUSTUS	CDS	9114795	9114857	.	-	0	ID=PMILG00000001529.1-cds7;Parent=PMILG00000001529.1
scaffold_32	AUGUSTUS	CDS	9115099	9115168	.	-	1	ID=PMILG00000001529.1-cds8;Parent=PMILG00000001529.1
scaffold_32	AUGUSTUS	CDS	9115241	9115311	.	-	0	ID=PMILG00000001529.1-cds9;Parent=PMILG00000001529.1
scaffold_32	AUGUSTUS	CDS	9115456	9115573	.	-	1	ID=PMILG00000001529.1-cds10;Parent=PMILG00000001529.1
scaffold_32	AUGUSTUS	CDS	9115677	9115780	.	-	0	ID=PMILG00000001529.1-cds11;Parent=PMILG00000001529.1
scaffold_32	AUGUSTUS	CDS	9116857	9116999	.	-	2	ID=PMILG00000001529.1-cds12;Parent=PMILG00000001529.1
scaffold_32	AUGUSTUS	CDS	9119423	9119531	.	-	0	ID=PMILG00000001529.1-cds13;Parent=PMILG00000001529.1
scaffold_32	AUGUSTUS	CDS	9119617	9119690	.	-	2	ID=PMILG00000001529.1-cds14;Parent=PMILG00000001529.1
scaffold_32	AUGUSTUS	CDS	9119833	9119899	.	-	0	ID=PMILG00000001529.1-cds15;Parent=PMILG00000001529.1
scaffold_32	AUGUSTUS	CDS	9120030	9120088	.	-	2	ID=PMILG00000001529.1-cds16;Parent=PMILG00000001529.1
scaffold_32	AUGUSTUS	CDS	9120206	9120279	.	-	1	ID=PMILG00000001529.1-cds17;Parent=PMILG00000001529.1
scaffold_32	AUGUSTUS	CDS	9120419	9120486	.	-	0	ID=PMILG00000001529.1-cds18;Parent=PMILG00000001529.1
scaffold_32	AUGUSTUS	CDS	9120648	9120866	.	-	0	ID=PMILG00000001529.1-cds19;Parent=PMILG00000001529.1
scaffold_32	AUGUSTUS	CDS	9121014	9121157	.	-	0	ID=PMILG00000001529.1-cds20;Parent=PMILG00000001529.1
scaffold_32	AUGUSTUS	CDS	9121411	9121539	.	-	0	ID=PMILG00000001529.1-cds21;Parent=PMILG00000001529.1
scaffold_32	.	gene	9124616	9136005	.	-	.	ID=PMILG00000001530;Name=scaffold_32.g16345.t1
scaffold_32	.	mRNA	9124616	9136005	.	-	.	ID=PMILG00000001530.1;Parent=PMILG00000001530;Name=scaffold_32.g16345.t1
scaffold_32	.	exon	9124616	9125581	.	-	.	ID=PMILG00000001530.1-exon1;Parent=PMILG00000001530.1
scaffold_32	.	exon	9125684	9126457	.	-	.	ID=PMILG00000001530.1-exon2;Parent=PMILG00000001530.1
scaffold_32	.	exon	9126658	9126801	.	-	.	ID=PMILG00000001530.1-exon3;Parent=PMILG00000001530.1
scaffold_32	.	exon	9130066	9130336	.	-	.	ID=PMILG00000001530.1-exon4;Parent=PMILG00000001530.1
scaffold_32	.	exon	9135693	9136005	.	-	.	ID=PMILG00000001530.1-exon5;Parent=PMILG00000001530.1
scaffold_32	.	CDS	9125346	9125581	.	-	2	ID=PMILG00000001530.1-cds1;Parent=PMILG00000001530.1
scaffold_32	.	CDS	9125684	9126457	.	-	2	ID=PMILG00000001530.1-cds2;Parent=PMILG00000001530.1
scaffold_32	.	CDS	9126658	9126801	.	-	2	ID=PMILG00000001530.1-cds3;Parent=PMILG00000001530.1
scaffold_32	.	CDS	9130066	9130282	.	-	0	ID=PMILG00000001530.1-cds4;Parent=PMILG00000001530.1
scaffold_32	.	five_prime_UTR	9130283	9130336	.	-	.	ID=PMILG00000001530.1-five_prime_utr1;Parent=PMILG00000001530.1
scaffold_32	.	five_prime_UTR	9135693	9136005	.	-	.	ID=PMILG00000001530.1-five_prime_utr2;Parent=PMILG00000001530.1
scaffold_32	.	three_prime_UTR	9124616	9125345	.	-	.	ID=PMILG00000001530.1-three_prime_utr1;Parent=PMILG00000001530.1
scaffold_32	AUGUSTUS	gene	9273427	9279721	.	-	.	ID=PMILG00000001531;Name=scaffold_32.g16346.t1
scaffold_32	AUGUSTUS	mRNA	9273427	9279721	.	-	.	ID=PMILG00000001531.1;Parent=PMILG00000001531;Name=scaffold_32.g16346.t1
scaffold_32	AUGUSTUS	exon	9273427	9273441	.	-	.	ID=PMILG00000001531.1-exon1;Parent=PMILG00000001531.1
scaffold_32	AUGUSTUS	exon	9275293	9275655	.	-	.	ID=PMILG00000001531.1-exon2;Parent=PMILG00000001531.1
scaffold_32	AUGUSTUS	exon	9279677	9279721	.	-	.	ID=PMILG00000001531.1-exon3;Parent=PMILG00000001531.1
scaffold_32	AUGUSTUS	CDS	9273427	9273441	.	-	0	ID=PMILG00000001531.1-cds1;Parent=PMILG00000001531.1
scaffold_32	AUGUSTUS	CDS	9275293	9275655	.	-	0	ID=PMILG00000001531.1-cds2;Parent=PMILG00000001531.1
scaffold_32	AUGUSTUS	CDS	9279677	9279721	.	-	0	ID=PMILG00000001531.1-cds3;Parent=PMILG00000001531.1
scaffold_32	AUGUSTUS	gene	9306534	9312708	.	-	.	ID=PMILG00000001532;Name=scaffold_32.g16347.t1
scaffold_32	AUGUSTUS	mRNA	9306534	9312708	.	-	.	ID=PMILG00000001532.1;Parent=PMILG00000001532;Name=scaffold_32.g16347.t1
scaffold_32	AUGUSTUS	exon	9306534	9306729	.	-	.	ID=PMILG00000001532.1-exon1;Parent=PMILG00000001532.1
scaffold_32	AUGUSTUS	exon	9312701	9312708	.	-	.	ID=PMILG00000001532.1-exon2;Parent=PMILG00000001532.1
scaffold_32	AUGUSTUS	CDS	9306534	9306729	.	-	1	ID=PMILG00000001532.1-cds1;Parent=PMILG00000001532.1
scaffold_32	AUGUSTUS	CDS	9312701	9312708	.	-	0	ID=PMILG00000001532.1-cds2;Parent=PMILG00000001532.1
scaffold_32	.	gene	9425896	9445507	.	+	.	ID=PMILG00000001533;Name=scaffold_32.g16348.t1
scaffold_32	.	mRNA	9425896	9445507	.	+	.	ID=PMILG00000001533.1;Parent=PMILG00000001533;Name=scaffold_32.g16348.t1
scaffold_32	.	exon	9425896	9426361	.	+	.	ID=PMILG00000001533.1-exon1;Parent=PMILG00000001533.1
scaffold_32	.	exon	9435424	9435538	.	+	.	ID=PMILG00000001533.1-exon2;Parent=PMILG00000001533.1
scaffold_32	.	exon	9438623	9438952	.	+	.	ID=PMILG00000001533.1-exon3;Parent=PMILG00000001533.1
scaffold_32	.	exon	9439798	9439910	.	+	.	ID=PMILG00000001533.1-exon4;Parent=PMILG00000001533.1
scaffold_32	.	exon	9440101	9440185	.	+	.	ID=PMILG00000001533.1-exon5;Parent=PMILG00000001533.1
scaffold_32	.	exon	9440663	9440781	.	+	.	ID=PMILG00000001533.1-exon6;Parent=PMILG00000001533.1
scaffold_32	.	exon	9441221	9441284	.	+	.	ID=PMILG00000001533.1-exon7;Parent=PMILG00000001533.1
scaffold_32	.	exon	9441575	9441682	.	+	.	ID=PMILG00000001533.1-exon8;Parent=PMILG00000001533.1
scaffold_32	.	exon	9442908	9443059	.	+	.	ID=PMILG00000001533.1-exon9;Parent=PMILG00000001533.1
scaffold_32	.	exon	9444940	9445507	.	+	.	ID=PMILG00000001533.1-exon10;Parent=PMILG00000001533.1
scaffold_32	.	CDS	9426096	9426361	.	+	0	ID=PMILG00000001533.1-cds1;Parent=PMILG00000001533.1
scaffold_32	.	CDS	9435424	9435538	.	+	1	ID=PMILG00000001533.1-cds2;Parent=PMILG00000001533.1
scaffold_32	.	CDS	9438623	9438952	.	+	0	ID=PMILG00000001533.1-cds3;Parent=PMILG00000001533.1
scaffold_32	.	CDS	9439798	9439910	.	+	0	ID=PMILG00000001533.1-cds4;Parent=PMILG00000001533.1
scaffold_32	.	CDS	9440101	9440185	.	+	1	ID=PMILG00000001533.1-cds5;Parent=PMILG00000001533.1
scaffold_32	.	CDS	9440663	9440781	.	+	0	ID=PMILG00000001533.1-cds6;Parent=PMILG00000001533.1
scaffold_32	.	CDS	9441221	9441284	.	+	1	ID=PMILG00000001533.1-cds7;Parent=PMILG00000001533.1
scaffold_32	.	CDS	9441575	9441682	.	+	0	ID=PMILG00000001533.1-cds8;Parent=PMILG00000001533.1
scaffold_32	.	CDS	9442908	9443059	.	+	0	ID=PMILG00000001533.1-cds9;Parent=PMILG00000001533.1
scaffold_32	.	CDS	9444940	9445087	.	+	1	ID=PMILG00000001533.1-cds10;Parent=PMILG00000001533.1
scaffold_32	.	five_prime_UTR	9425896	9426095	.	+	.	ID=PMILG00000001533.1-five_prime_utr1;Parent=PMILG00000001533.1
scaffold_32	.	three_prime_UTR	9445088	9445507	.	+	.	ID=PMILG00000001533.1-three_prime_utr1;Parent=PMILG00000001533.1
scaffold_32	.	gene	9448709	9465051	.	+	.	ID=PMILG00000001534;Name=scaffold_32.g16349.t1
scaffold_32	.	mRNA	9448709	9465051	.	+	.	ID=PMILG00000001534.1;Parent=PMILG00000001534;Name=scaffold_32.g16349.t1
scaffold_32	.	exon	9448709	9448807	.	+	.	ID=PMILG00000001534.1-exon1;Parent=PMILG00000001534.1
scaffold_32	.	exon	9458119	9458276	.	+	.	ID=PMILG00000001534.1-exon2;Parent=PMILG00000001534.1
scaffold_32	.	exon	9461681	9461801	.	+	.	ID=PMILG00000001534.1-exon3;Parent=PMILG00000001534.1
scaffold_32	.	exon	9462143	9462273	.	+	.	ID=PMILG00000001534.1-exon4;Parent=PMILG00000001534.1
scaffold_32	.	exon	9464033	9465051	.	+	.	ID=PMILG00000001534.1-exon5;Parent=PMILG00000001534.1
scaffold_32	.	CDS	9458121	9458276	.	+	0	ID=PMILG00000001534.1-cds1;Parent=PMILG00000001534.1
scaffold_32	.	CDS	9461681	9461801	.	+	0	ID=PMILG00000001534.1-cds2;Parent=PMILG00000001534.1
scaffold_32	.	CDS	9462143	9462273	.	+	2	ID=PMILG00000001534.1-cds3;Parent=PMILG00000001534.1
scaffold_32	.	CDS	9464033	9464206	.	+	0	ID=PMILG00000001534.1-cds4;Parent=PMILG00000001534.1
scaffold_32	.	five_prime_UTR	9448709	9448807	.	+	.	ID=PMILG00000001534.1-five_prime_utr1;Parent=PMILG00000001534.1
scaffold_32	.	five_prime_UTR	9458119	9458120	.	+	.	ID=PMILG00000001534.1-five_prime_utr2;Parent=PMILG00000001534.1
scaffold_32	.	three_prime_UTR	9464207	9465051	.	+	.	ID=PMILG00000001534.1-three_prime_utr1;Parent=PMILG00000001534.1
scaffold_32	.	gene	9466947	9484016	.	-	.	ID=PMILG00000001535;Name=MERGED: scaffold_32.g16350.t1
scaffold_32	.	mRNA	9466947	9484016	.	-	.	ID=PMILG00000001535.1;Parent=PMILG00000001535;Name=MERGED: scaffold_32.g16350.t1
scaffold_32	.	exon	9466947	9467952	.	-	.	ID=PMILG00000001535.1-exon1;Parent=PMILG00000001535.1
scaffold_32	.	exon	9468116	9468234	.	-	.	ID=PMILG00000001535.1-exon2;Parent=PMILG00000001535.1
scaffold_32	.	exon	9471170	9471258	.	-	.	ID=PMILG00000001535.1-exon3;Parent=PMILG00000001535.1
scaffold_32	.	exon	9471929	9472054	.	-	.	ID=PMILG00000001535.1-exon4;Parent=PMILG00000001535.1
scaffold_32	.	exon	9472272	9472343	.	-	.	ID=PMILG00000001535.1-exon5;Parent=PMILG00000001535.1
scaffold_32	.	exon	9472434	9472625	.	-	.	ID=PMILG00000001535.1-exon6;Parent=PMILG00000001535.1
scaffold_32	.	exon	9473334	9473451	.	-	.	ID=PMILG00000001535.1-exon7;Parent=PMILG00000001535.1
scaffold_32	.	exon	9473540	9473648	.	-	.	ID=PMILG00000001535.1-exon8;Parent=PMILG00000001535.1
scaffold_32	.	exon	9473847	9473945	.	-	.	ID=PMILG00000001535.1-exon9;Parent=PMILG00000001535.1
scaffold_32	.	exon	9474731	9474828	.	-	.	ID=PMILG00000001535.1-exon10;Parent=PMILG00000001535.1
scaffold_32	.	exon	9474955	9475058	.	-	.	ID=PMILG00000001535.1-exon11;Parent=PMILG00000001535.1
scaffold_32	.	exon	9475570	9475731	.	-	.	ID=PMILG00000001535.1-exon12;Parent=PMILG00000001535.1
scaffold_32	.	exon	9477826	9477973	.	-	.	ID=PMILG00000001535.1-exon13;Parent=PMILG00000001535.1
scaffold_32	.	exon	9478490	9478660	.	-	.	ID=PMILG00000001535.1-exon14;Parent=PMILG00000001535.1
scaffold_32	.	exon	9478985	9479136	.	-	.	ID=PMILG00000001535.1-exon15;Parent=PMILG00000001535.1
scaffold_32	.	exon	9479342	9479504	.	-	.	ID=PMILG00000001535.1-exon16;Parent=PMILG00000001535.1
scaffold_32	.	exon	9479595	9479732	.	-	.	ID=PMILG00000001535.1-exon17;Parent=PMILG00000001535.1
scaffold_32	.	exon	9480965	9481211	.	-	.	ID=PMILG00000001535.1-exon18;Parent=PMILG00000001535.1
scaffold_32	.	exon	9481317	9481558	.	-	.	ID=PMILG00000001535.1-exon19;Parent=PMILG00000001535.1
scaffold_32	.	exon	9482900	9483087	.	-	.	ID=PMILG00000001535.1-exon20;Parent=PMILG00000001535.1
scaffold_32	.	exon	9483165	9483270	.	-	.	ID=PMILG00000001535.1-exon21;Parent=PMILG00000001535.1
scaffold_32	.	exon	9483364	9484016	.	-	.	ID=PMILG00000001535.1-exon22;Parent=PMILG00000001535.1
scaffold_32	.	CDS	9467888	9467952	.	-	2	ID=PMILG00000001535.1-cds1;Parent=PMILG00000001535.1
scaffold_32	.	CDS	9468116	9468234	.	-	1	ID=PMILG00000001535.1-cds2;Parent=PMILG00000001535.1
scaffold_32	.	CDS	9471170	9471258	.	-	0	ID=PMILG00000001535.1-cds3;Parent=PMILG00000001535.1
scaffold_32	.	CDS	9471929	9472054	.	-	0	ID=PMILG00000001535.1-cds4;Parent=PMILG00000001535.1
scaffold_32	.	CDS	9472272	9472343	.	-	0	ID=PMILG00000001535.1-cds5;Parent=PMILG00000001535.1
scaffold_32	.	CDS	9472434	9472625	.	-	0	ID=PMILG00000001535.1-cds6;Parent=PMILG00000001535.1
scaffold_32	.	CDS	9473334	9473451	.	-	1	ID=PMILG00000001535.1-cds7;Parent=PMILG00000001535.1
scaffold_32	.	CDS	9473540	9473648	.	-	2	ID=PMILG00000001535.1-cds8;Parent=PMILG00000001535.1
scaffold_32	.	CDS	9473847	9473945	.	-	2	ID=PMILG00000001535.1-cds9;Parent=PMILG00000001535.1
scaffold_32	.	CDS	9474731	9474828	.	-	1	ID=PMILG00000001535.1-cds10;Parent=PMILG00000001535.1
scaffold_32	.	CDS	9474955	9475058	.	-	0	ID=PMILG00000001535.1-cds11;Parent=PMILG00000001535.1
scaffold_32	.	CDS	9475570	9475731	.	-	0	ID=PMILG00000001535.1-cds12;Parent=PMILG00000001535.1
scaffold_32	.	CDS	9477826	9477973	.	-	1	ID=PMILG00000001535.1-cds13;Parent=PMILG00000001535.1
scaffold_32	.	CDS	9478490	9478660	.	-	1	ID=PMILG00000001535.1-cds14;Parent=PMILG00000001535.1
scaffold_32	.	CDS	9478985	9479136	.	-	0	ID=PMILG00000001535.1-cds15;Parent=PMILG00000001535.1
scaffold_32	.	CDS	9479342	9479504	.	-	1	ID=PMILG00000001535.1-cds16;Parent=PMILG00000001535.1
scaffold_32	.	CDS	9479595	9479732	.	-	1	ID=PMILG00000001535.1-cds17;Parent=PMILG00000001535.1
scaffold_32	.	CDS	9480965	9481211	.	-	2	ID=PMILG00000001535.1-cds18;Parent=PMILG00000001535.1
scaffold_32	.	CDS	9481317	9481558	.	-	1	ID=PMILG00000001535.1-cds19;Parent=PMILG00000001535.1
scaffold_32	.	CDS	9482900	9483087	.	-	0	ID=PMILG00000001535.1-cds20;Parent=PMILG00000001535.1
scaffold_32	.	CDS	9483165	9483270	.	-	1	ID=PMILG00000001535.1-cds21;Parent=PMILG00000001535.1
scaffold_32	.	CDS	9483364	9483485	.	-	0	ID=PMILG00000001535.1-cds22;Parent=PMILG00000001535.1
scaffold_32	.	five_prime_UTR	9483486	9484016	.	-	.	ID=PMILG00000001535.1-five_prime_utr1;Parent=PMILG00000001535.1
scaffold_32	.	three_prime_UTR	9466947	9467887	.	-	.	ID=PMILG00000001535.1-three_prime_utr1;Parent=PMILG00000001535.1
scaffold_32	.	gene	9488931	9495080	.	-	.	ID=PMILG00000001536;Name=scaffold_32.g16353.t1
scaffold_32	.	mRNA	9488931	9495080	.	-	.	ID=PMILG00000001536.1;Parent=PMILG00000001536;Name=scaffold_32.g16353.t1
scaffold_32	.	exon	9488931	9489879	.	-	.	ID=PMILG00000001536.1-exon1;Parent=PMILG00000001536.1
scaffold_32	.	exon	9490874	9490936	.	-	.	ID=PMILG00000001536.1-exon2;Parent=PMILG00000001536.1
scaffold_32	.	exon	9491810	9491881	.	-	.	ID=PMILG00000001536.1-exon3;Parent=PMILG00000001536.1
scaffold_32	.	exon	9491972	9492050	.	-	.	ID=PMILG00000001536.1-exon4;Parent=PMILG00000001536.1
scaffold_32	.	exon	9492201	9492280	.	-	.	ID=PMILG00000001536.1-exon5;Parent=PMILG00000001536.1
scaffold_32	.	exon	9492370	9492576	.	-	.	ID=PMILG00000001536.1-exon6;Parent=PMILG00000001536.1
scaffold_32	.	exon	9492699	9492762	.	-	.	ID=PMILG00000001536.1-exon7;Parent=PMILG00000001536.1
scaffold_32	.	exon	9492840	9492891	.	-	.	ID=PMILG00000001536.1-exon8;Parent=PMILG00000001536.1
scaffold_32	.	exon	9493360	9493423	.	-	.	ID=PMILG00000001536.1-exon9;Parent=PMILG00000001536.1
scaffold_32	.	exon	9495023	9495080	.	-	.	ID=PMILG00000001536.1-exon10;Parent=PMILG00000001536.1
scaffold_32	.	CDS	9489739	9489879	.	-	0	ID=PMILG00000001536.1-cds1;Parent=PMILG00000001536.1
scaffold_32	.	CDS	9490874	9490936	.	-	0	ID=PMILG00000001536.1-cds2;Parent=PMILG00000001536.1
scaffold_32	.	CDS	9491810	9491881	.	-	0	ID=PMILG00000001536.1-cds3;Parent=PMILG00000001536.1
scaffold_32	.	CDS	9491972	9492050	.	-	1	ID=PMILG00000001536.1-cds4;Parent=PMILG00000001536.1
scaffold_32	.	CDS	9492201	9492280	.	-	0	ID=PMILG00000001536.1-cds5;Parent=PMILG00000001536.1
scaffold_32	.	CDS	9492370	9492576	.	-	0	ID=PMILG00000001536.1-cds6;Parent=PMILG00000001536.1
scaffold_32	.	CDS	9492699	9492762	.	-	1	ID=PMILG00000001536.1-cds7;Parent=PMILG00000001536.1
scaffold_32	.	CDS	9492840	9492891	.	-	2	ID=PMILG00000001536.1-cds8;Parent=PMILG00000001536.1
scaffold_32	.	CDS	9493360	9493423	.	-	0	ID=PMILG00000001536.1-cds9;Parent=PMILG00000001536.1
scaffold_32	.	CDS	9495023	9495058	.	-	0	ID=PMILG00000001536.1-cds10;Parent=PMILG00000001536.1
scaffold_32	.	five_prime_UTR	9495059	9495080	.	-	.	ID=PMILG00000001536.1-five_prime_utr1;Parent=PMILG00000001536.1
scaffold_32	.	three_prime_UTR	9488931	9489738	.	-	.	ID=PMILG00000001536.1-three_prime_utr1;Parent=PMILG00000001536.1
scaffold_32	AUGUSTUS	gene	9501149	9509195	.	+	.	ID=PMILG00000001537;Name=scaffold_32.g16354.t1
scaffold_32	AUGUSTUS	mRNA	9501149	9509195	.	+	.	ID=PMILG00000001537.1;Parent=PMILG00000001537;Name=scaffold_32.g16354.t1
scaffold_32	AUGUSTUS	exon	9501149	9501317	.	+	.	ID=PMILG00000001537.1-exon1;Parent=PMILG00000001537.1
scaffold_32	AUGUSTUS	exon	9501519	9501626	.	+	.	ID=PMILG00000001537.1-exon2;Parent=PMILG00000001537.1
scaffold_32	AUGUSTUS	exon	9503406	9503469	.	+	.	ID=PMILG00000001537.1-exon3;Parent=PMILG00000001537.1
scaffold_32	AUGUSTUS	exon	9504968	9505210	.	+	.	ID=PMILG00000001537.1-exon4;Parent=PMILG00000001537.1
scaffold_32	AUGUSTUS	exon	9505295	9505416	.	+	.	ID=PMILG00000001537.1-exon5;Parent=PMILG00000001537.1
scaffold_32	AUGUSTUS	exon	9505657	9505792	.	+	.	ID=PMILG00000001537.1-exon6;Parent=PMILG00000001537.1
scaffold_32	AUGUSTUS	exon	9505957	9506156	.	+	.	ID=PMILG00000001537.1-exon7;Parent=PMILG00000001537.1
scaffold_32	AUGUSTUS	exon	9509188	9509195	.	+	.	ID=PMILG00000001537.1-exon8;Parent=PMILG00000001537.1
scaffold_32	AUGUSTUS	CDS	9501149	9501317	.	+	0	ID=PMILG00000001537.1-cds1;Parent=PMILG00000001537.1
scaffold_32	AUGUSTUS	CDS	9501519	9501626	.	+	2	ID=PMILG00000001537.1-cds2;Parent=PMILG00000001537.1
scaffold_32	AUGUSTUS	CDS	9503406	9503469	.	+	2	ID=PMILG00000001537.1-cds3;Parent=PMILG00000001537.1
scaffold_32	AUGUSTUS	CDS	9504968	9505210	.	+	1	ID=PMILG00000001537.1-cds4;Parent=PMILG00000001537.1
scaffold_32	AUGUSTUS	CDS	9505295	9505416	.	+	1	ID=PMILG00000001537.1-cds5;Parent=PMILG00000001537.1
scaffold_32	AUGUSTUS	CDS	9505657	9505792	.	+	2	ID=PMILG00000001537.1-cds6;Parent=PMILG00000001537.1
scaffold_32	AUGUSTUS	CDS	9505957	9506156	.	+	1	ID=PMILG00000001537.1-cds7;Parent=PMILG00000001537.1
scaffold_32	AUGUSTUS	CDS	9509188	9509195	.	+	2	ID=PMILG00000001537.1-cds8;Parent=PMILG00000001537.1
scaffold_32	AUGUSTUS	gene	9515766	9550185	.	-	.	ID=PMILG00000001538;Name=scaffold_32.g16355.t1
scaffold_32	AUGUSTUS	mRNA	9515766	9550185	.	-	.	ID=PMILG00000001538.1;Parent=PMILG00000001538;Name=scaffold_32.g16355.t1
scaffold_32	AUGUSTUS	exon	9515766	9515857	.	-	.	ID=PMILG00000001538.1-exon1;Parent=PMILG00000001538.1
scaffold_32	AUGUSTUS	exon	9517673	9517806	.	-	.	ID=PMILG00000001538.1-exon2;Parent=PMILG00000001538.1
scaffold_32	AUGUSTUS	exon	9520748	9520980	.	-	.	ID=PMILG00000001538.1-exon3;Parent=PMILG00000001538.1
scaffold_32	AUGUSTUS	exon	9522386	9522511	.	-	.	ID=PMILG00000001538.1-exon4;Parent=PMILG00000001538.1
scaffold_32	AUGUSTUS	exon	9522978	9523085	.	-	.	ID=PMILG00000001538.1-exon5;Parent=PMILG00000001538.1
scaffold_32	AUGUSTUS	exon	9523617	9523748	.	-	.	ID=PMILG00000001538.1-exon6;Parent=PMILG00000001538.1
scaffold_32	AUGUSTUS	exon	9524076	9524245	.	-	.	ID=PMILG00000001538.1-exon7;Parent=PMILG00000001538.1
scaffold_32	AUGUSTUS	exon	9524794	9524989	.	-	.	ID=PMILG00000001538.1-exon8;Parent=PMILG00000001538.1
scaffold_32	AUGUSTUS	exon	9525511	9525679	.	-	.	ID=PMILG00000001538.1-exon9;Parent=PMILG00000001538.1
scaffold_32	AUGUSTUS	exon	9525979	9526083	.	-	.	ID=PMILG00000001538.1-exon10;Parent=PMILG00000001538.1
scaffold_32	AUGUSTUS	exon	9527048	9527167	.	-	.	ID=PMILG00000001538.1-exon11;Parent=PMILG00000001538.1
scaffold_32	AUGUSTUS	exon	9528455	9528553	.	-	.	ID=PMILG00000001538.1-exon12;Parent=PMILG00000001538.1
scaffold_32	AUGUSTUS	exon	9528849	9528967	.	-	.	ID=PMILG00000001538.1-exon13;Parent=PMILG00000001538.1
scaffold_32	AUGUSTUS	exon	9529091	9529265	.	-	.	ID=PMILG00000001538.1-exon14;Parent=PMILG00000001538.1
scaffold_32	AUGUSTUS	exon	9529392	9529449	.	-	.	ID=PMILG00000001538.1-exon15;Parent=PMILG00000001538.1
scaffold_32	AUGUSTUS	exon	9531203	9531301	.	-	.	ID=PMILG00000001538.1-exon16;Parent=PMILG00000001538.1
scaffold_32	AUGUSTUS	exon	9531499	9531666	.	-	.	ID=PMILG00000001538.1-exon17;Parent=PMILG00000001538.1
scaffold_32	AUGUSTUS	exon	9533062	9533273	.	-	.	ID=PMILG00000001538.1-exon18;Parent=PMILG00000001538.1
scaffold_32	AUGUSTUS	exon	9533830	9534077	.	-	.	ID=PMILG00000001538.1-exon19;Parent=PMILG00000001538.1
scaffold_32	AUGUSTUS	exon	9538765	9538895	.	-	.	ID=PMILG00000001538.1-exon20;Parent=PMILG00000001538.1
scaffold_32	AUGUSTUS	exon	9539826	9539880	.	-	.	ID=PMILG00000001538.1-exon21;Parent=PMILG00000001538.1
scaffold_32	AUGUSTUS	exon	9540323	9540330	.	-	.	ID=PMILG00000001538.1-exon22;Parent=PMILG00000001538.1
scaffold_32	AUGUSTUS	exon	9549602	9549787	.	-	.	ID=PMILG00000001538.1-exon23;Parent=PMILG00000001538.1
scaffold_32	AUGUSTUS	exon	9550173	9550185	.	-	.	ID=PMILG00000001538.1-exon24;Parent=PMILG00000001538.1
scaffold_32	AUGUSTUS	CDS	9515766	9515857	.	-	2	ID=PMILG00000001538.1-cds1;Parent=PMILG00000001538.1
scaffold_32	AUGUSTUS	CDS	9517673	9517806	.	-	1	ID=PMILG00000001538.1-cds2;Parent=PMILG00000001538.1
scaffold_32	AUGUSTUS	CDS	9520748	9520980	.	-	0	ID=PMILG00000001538.1-cds3;Parent=PMILG00000001538.1
scaffold_32	AUGUSTUS	CDS	9522386	9522511	.	-	0	ID=PMILG00000001538.1-cds4;Parent=PMILG00000001538.1
scaffold_32	AUGUSTUS	CDS	9522978	9523085	.	-	0	ID=PMILG00000001538.1-cds5;Parent=PMILG00000001538.1
scaffold_32	AUGUSTUS	CDS	9523617	9523748	.	-	0	ID=PMILG00000001538.1-cds6;Parent=PMILG00000001538.1
scaffold_32	AUGUSTUS	CDS	9524076	9524245	.	-	2	ID=PMILG00000001538.1-cds7;Parent=PMILG00000001538.1
scaffold_32	AUGUSTUS	CDS	9524794	9524989	.	-	0	ID=PMILG00000001538.1-cds8;Parent=PMILG00000001538.1
scaffold_32	AUGUSTUS	CDS	9525511	9525679	.	-	1	ID=PMILG00000001538.1-cds9;Parent=PMILG00000001538.1
scaffold_32	AUGUSTUS	CDS	9525979	9526083	.	-	1	ID=PMILG00000001538.1-cds10;Parent=PMILG00000001538.1
scaffold_32	AUGUSTUS	CDS	9527048	9527167	.	-	1	ID=PMILG00000001538.1-cds11;Parent=PMILG00000001538.1
scaffold_32	AUGUSTUS	CDS	9528455	9528553	.	-	1	ID=PMILG00000001538.1-cds12;Parent=PMILG00000001538.1
scaffold_32	AUGUSTUS	CDS	9528849	9528967	.	-	0	ID=PMILG00000001538.1-cds13;Parent=PMILG00000001538.1
scaffold_32	AUGUSTUS	CDS	9529091	9529265	.	-	1	ID=PMILG00000001538.1-cds14;Parent=PMILG00000001538.1
scaffold_32	AUGUSTUS	CDS	9529392	9529449	.	-	2	ID=PMILG00000001538.1-cds15;Parent=PMILG00000001538.1
scaffold_32	AUGUSTUS	CDS	9531203	9531301	.	-	2	ID=PMILG00000001538.1-cds16;Parent=PMILG00000001538.1
scaffold_32	AUGUSTUS	CDS	9531499	9531666	.	-	2	ID=PMILG00000001538.1-cds17;Parent=PMILG00000001538.1
scaffold_32	AUGUSTUS	CDS	9533062	9533273	.	-	1	ID=PMILG00000001538.1-cds18;Parent=PMILG00000001538.1
scaffold_32	AUGUSTUS	CDS	9533830	9534077	.	-	0	ID=PMILG00000001538.1-cds19;Parent=PMILG00000001538.1
scaffold_32	AUGUSTUS	CDS	9538765	9538895	.	-	2	ID=PMILG00000001538.1-cds20;Parent=PMILG00000001538.1
scaffold_32	AUGUSTUS	CDS	9539826	9539880	.	-	0	ID=PMILG00000001538.1-cds21;Parent=PMILG00000001538.1
scaffold_32	AUGUSTUS	CDS	9540323	9540330	.	-	2	ID=PMILG00000001538.1-cds22;Parent=PMILG00000001538.1
scaffold_32	AUGUSTUS	CDS	9549602	9549787	.	-	2	ID=PMILG00000001538.1-cds23;Parent=PMILG00000001538.1
scaffold_32	AUGUSTUS	CDS	9550173	9550185	.	-	0	ID=PMILG00000001538.1-cds24;Parent=PMILG00000001538.1
scaffold_32	AUGUSTUS	gene	9563648	9573305	.	-	.	ID=PMILG00000001539;Name=scaffold_32.g16356.t1
scaffold_32	AUGUSTUS	mRNA	9563648	9573305	.	-	.	ID=PMILG00000001539.1;Parent=PMILG00000001539;Name=scaffold_32.g16356.t1
scaffold_32	AUGUSTUS	exon	9563648	9563650	.	-	.	ID=PMILG00000001539.1-exon1;Parent=PMILG00000001539.1
scaffold_32	AUGUSTUS	exon	9567581	9567756	.	-	.	ID=PMILG00000001539.1-exon2;Parent=PMILG00000001539.1
scaffold_32	AUGUSTUS	exon	9573281	9573305	.	-	.	ID=PMILG00000001539.1-exon3;Parent=PMILG00000001539.1
scaffold_32	AUGUSTUS	CDS	9563648	9563650	.	-	0	ID=PMILG00000001539.1-cds1;Parent=PMILG00000001539.1
scaffold_32	AUGUSTUS	CDS	9567581	9567756	.	-	2	ID=PMILG00000001539.1-cds2;Parent=PMILG00000001539.1
scaffold_32	AUGUSTUS	CDS	9573281	9573305	.	-	0	ID=PMILG00000001539.1-cds3;Parent=PMILG00000001539.1
scaffold_32	.	gene	9697915	9707337	.	-	.	ID=PMILG00000001540;Name=scaffold_32.g16357.t1
scaffold_32	.	mRNA	9697915	9707337	.	-	.	ID=PMILG00000001540.1;Parent=PMILG00000001540;Name=scaffold_32.g16357.t1
scaffold_32	.	exon	9697915	9699956	.	-	.	ID=PMILG00000001540.1-exon1;Parent=PMILG00000001540.1
scaffold_32	.	exon	9700190	9700288	.	-	.	ID=PMILG00000001540.1-exon2;Parent=PMILG00000001540.1
scaffold_32	.	exon	9700878	9700982	.	-	.	ID=PMILG00000001540.1-exon3;Parent=PMILG00000001540.1
scaffold_32	.	exon	9701402	9701475	.	-	.	ID=PMILG00000001540.1-exon4;Parent=PMILG00000001540.1
scaffold_32	.	exon	9701592	9701740	.	-	.	ID=PMILG00000001540.1-exon5;Parent=PMILG00000001540.1
scaffold_32	.	exon	9701872	9702025	.	-	.	ID=PMILG00000001540.1-exon6;Parent=PMILG00000001540.1
scaffold_32	.	exon	9707155	9707337	.	-	.	ID=PMILG00000001540.1-exon7;Parent=PMILG00000001540.1
scaffold_32	.	CDS	9699778	9699956	.	-	2	ID=PMILG00000001540.1-cds1;Parent=PMILG00000001540.1
scaffold_32	.	CDS	9700190	9700288	.	-	2	ID=PMILG00000001540.1-cds2;Parent=PMILG00000001540.1
scaffold_32	.	CDS	9700878	9700982	.	-	2	ID=PMILG00000001540.1-cds3;Parent=PMILG00000001540.1
scaffold_32	.	CDS	9701402	9701475	.	-	1	ID=PMILG00000001540.1-cds4;Parent=PMILG00000001540.1
scaffold_32	.	CDS	9701592	9701740	.	-	0	ID=PMILG00000001540.1-cds5;Parent=PMILG00000001540.1
scaffold_32	.	CDS	9701872	9702025	.	-	1	ID=PMILG00000001540.1-cds6;Parent=PMILG00000001540.1
scaffold_32	.	CDS	9707155	9707201	.	-	0	ID=PMILG00000001540.1-cds7;Parent=PMILG00000001540.1
scaffold_32	.	five_prime_UTR	9707202	9707337	.	-	.	ID=PMILG00000001540.1-five_prime_utr1;Parent=PMILG00000001540.1
scaffold_32	.	three_prime_UTR	9697915	9699777	.	-	.	ID=PMILG00000001540.1-three_prime_utr1;Parent=PMILG00000001540.1
contig_40	AUGUSTUS	gene	22224	50872	.	+	.	ID=PMILG00000001541;Name=contig_40.g23378.t1
contig_40	AUGUSTUS	mRNA	22224	50872	.	+	.	ID=PMILG00000001541.1;Parent=PMILG00000001541;Name=contig_40.g23378.t1
contig_40	AUGUSTUS	exon	22224	22296	.	+	.	ID=PMILG00000001541.1-exon1;Parent=PMILG00000001541.1
contig_40	AUGUSTUS	exon	23054	23147	.	+	.	ID=PMILG00000001541.1-exon2;Parent=PMILG00000001541.1
contig_40	AUGUSTUS	exon	26168	26229	.	+	.	ID=PMILG00000001541.1-exon3;Parent=PMILG00000001541.1
contig_40	AUGUSTUS	exon	28340	28754	.	+	.	ID=PMILG00000001541.1-exon4;Parent=PMILG00000001541.1
contig_40	AUGUSTUS	exon	30423	30626	.	+	.	ID=PMILG00000001541.1-exon5;Parent=PMILG00000001541.1
contig_40	AUGUSTUS	exon	30688	30916	.	+	.	ID=PMILG00000001541.1-exon6;Parent=PMILG00000001541.1
contig_40	AUGUSTUS	exon	31485	31561	.	+	.	ID=PMILG00000001541.1-exon7;Parent=PMILG00000001541.1
contig_40	AUGUSTUS	exon	32776	32886	.	+	.	ID=PMILG00000001541.1-exon8;Parent=PMILG00000001541.1
contig_40	AUGUSTUS	exon	32959	33052	.	+	.	ID=PMILG00000001541.1-exon9;Parent=PMILG00000001541.1
contig_40	AUGUSTUS	exon	33135	33335	.	+	.	ID=PMILG00000001541.1-exon10;Parent=PMILG00000001541.1
contig_40	AUGUSTUS	exon	34145	34253	.	+	.	ID=PMILG00000001541.1-exon11;Parent=PMILG00000001541.1
contig_40	AUGUSTUS	exon	34362	34471	.	+	.	ID=PMILG00000001541.1-exon12;Parent=PMILG00000001541.1
contig_40	AUGUSTUS	exon	35016	35161	.	+	.	ID=PMILG00000001541.1-exon13;Parent=PMILG00000001541.1
contig_40	AUGUSTUS	exon	39959	40120	.	+	.	ID=PMILG00000001541.1-exon14;Parent=PMILG00000001541.1
contig_40	AUGUSTUS	exon	40227	40289	.	+	.	ID=PMILG00000001541.1-exon15;Parent=PMILG00000001541.1
contig_40	AUGUSTUS	exon	41691	41737	.	+	.	ID=PMILG00000001541.1-exon16;Parent=PMILG00000001541.1
contig_40	AUGUSTUS	exon	41841	42002	.	+	.	ID=PMILG00000001541.1-exon17;Parent=PMILG00000001541.1
contig_40	AUGUSTUS	exon	42144	42191	.	+	.	ID=PMILG00000001541.1-exon18;Parent=PMILG00000001541.1
contig_40	AUGUSTUS	exon	43393	43477	.	+	.	ID=PMILG00000001541.1-exon19;Parent=PMILG00000001541.1
contig_40	AUGUSTUS	exon	44189	44263	.	+	.	ID=PMILG00000001541.1-exon20;Parent=PMILG00000001541.1
contig_40	AUGUSTUS	exon	46569	46680	.	+	.	ID=PMILG00000001541.1-exon21;Parent=PMILG00000001541.1
contig_40	AUGUSTUS	exon	48859	48930	.	+	.	ID=PMILG00000001541.1-exon22;Parent=PMILG00000001541.1
contig_40	AUGUSTUS	exon	50774	50872	.	+	.	ID=PMILG00000001541.1-exon23;Parent=PMILG00000001541.1
contig_40	AUGUSTUS	CDS	22224	22296	.	+	0	ID=PMILG00000001541.1-cds1;Parent=PMILG00000001541.1
contig_40	AUGUSTUS	CDS	23054	23147	.	+	2	ID=PMILG00000001541.1-cds2;Parent=PMILG00000001541.1
contig_40	AUGUSTUS	CDS	26168	26229	.	+	1	ID=PMILG00000001541.1-cds3;Parent=PMILG00000001541.1
contig_40	AUGUSTUS	CDS	28340	28754	.	+	2	ID=PMILG00000001541.1-cds4;Parent=PMILG00000001541.1
contig_40	AUGUSTUS	CDS	30423	30626	.	+	1	ID=PMILG00000001541.1-cds5;Parent=PMILG00000001541.1
contig_40	AUGUSTUS	CDS	30688	30916	.	+	1	ID=PMILG00000001541.1-cds6;Parent=PMILG00000001541.1
contig_40	AUGUSTUS	CDS	31485	31561	.	+	0	ID=PMILG00000001541.1-cds7;Parent=PMILG00000001541.1
contig_40	AUGUSTUS	CDS	32776	32886	.	+	1	ID=PMILG00000001541.1-cds8;Parent=PMILG00000001541.1
contig_40	AUGUSTUS	CDS	32959	33052	.	+	1	ID=PMILG00000001541.1-cds9;Parent=PMILG00000001541.1
contig_40	AUGUSTUS	CDS	33135	33335	.	+	0	ID=PMILG00000001541.1-cds10;Parent=PMILG00000001541.1
contig_40	AUGUSTUS	CDS	34145	34253	.	+	0	ID=PMILG00000001541.1-cds11;Parent=PMILG00000001541.1
contig_40	AUGUSTUS	CDS	34362	34471	.	+	2	ID=PMILG00000001541.1-cds12;Parent=PMILG00000001541.1
contig_40	AUGUSTUS	CDS	35016	35161	.	+	0	ID=PMILG00000001541.1-cds13;Parent=PMILG00000001541.1
contig_40	AUGUSTUS	CDS	39959	40120	.	+	1	ID=PMILG00000001541.1-cds14;Parent=PMILG00000001541.1
contig_40	AUGUSTUS	CDS	40227	40289	.	+	1	ID=PMILG00000001541.1-cds15;Parent=PMILG00000001541.1
contig_40	AUGUSTUS	CDS	41691	41737	.	+	1	ID=PMILG00000001541.1-cds16;Parent=PMILG00000001541.1
contig_40	AUGUSTUS	CDS	41841	42002	.	+	2	ID=PMILG00000001541.1-cds17;Parent=PMILG00000001541.1
contig_40	AUGUSTUS	CDS	42144	42191	.	+	2	ID=PMILG00000001541.1-cds18;Parent=PMILG00000001541.1
contig_40	AUGUSTUS	CDS	43393	43477	.	+	2	ID=PMILG00000001541.1-cds19;Parent=PMILG00000001541.1
contig_40	AUGUSTUS	CDS	44189	44263	.	+	1	ID=PMILG00000001541.1-cds20;Parent=PMILG00000001541.1
contig_40	AUGUSTUS	CDS	46569	46680	.	+	1	ID=PMILG00000001541.1-cds21;Parent=PMILG00000001541.1
contig_40	AUGUSTUS	CDS	48859	48930	.	+	0	ID=PMILG00000001541.1-cds22;Parent=PMILG00000001541.1
contig_40	AUGUSTUS	CDS	50774	50872	.	+	0	ID=PMILG00000001541.1-cds23;Parent=PMILG00000001541.1
contig_43	.	gene	24922	36369	.	+	.	ID=PMILG00000001542;Name=contig_43.g23245.t1
contig_43	.	mRNA	24922	36369	.	+	.	ID=PMILG00000001542.1;Parent=PMILG00000001542;Name=contig_43.g23245.t1
contig_43	.	exon	24922	25125	.	+	.	ID=PMILG00000001542.1-exon1;Parent=PMILG00000001542.1
contig_43	.	exon	27420	27536	.	+	.	ID=PMILG00000001542.1-exon2;Parent=PMILG00000001542.1
contig_43	.	exon	29657	29812	.	+	.	ID=PMILG00000001542.1-exon3;Parent=PMILG00000001542.1
contig_43	.	exon	33570	33718	.	+	.	ID=PMILG00000001542.1-exon4;Parent=PMILG00000001542.1
contig_43	.	exon	33838	33981	.	+	.	ID=PMILG00000001542.1-exon5;Parent=PMILG00000001542.1
contig_43	.	exon	34263	34416	.	+	.	ID=PMILG00000001542.1-exon6;Parent=PMILG00000001542.1
contig_43	.	exon	35120	35337	.	+	.	ID=PMILG00000001542.1-exon7;Parent=PMILG00000001542.1
contig_43	.	exon	35556	36369	.	+	.	ID=PMILG00000001542.1-exon8;Parent=PMILG00000001542.1
contig_43	.	CDS	24942	25125	.	+	0	ID=PMILG00000001542.1-cds1;Parent=PMILG00000001542.1
contig_43	.	CDS	27420	27536	.	+	2	ID=PMILG00000001542.1-cds2;Parent=PMILG00000001542.1
contig_43	.	CDS	29657	29812	.	+	2	ID=PMILG00000001542.1-cds3;Parent=PMILG00000001542.1
contig_43	.	CDS	33570	33718	.	+	2	ID=PMILG00000001542.1-cds4;Parent=PMILG00000001542.1
contig_43	.	CDS	33838	33981	.	+	0	ID=PMILG00000001542.1-cds5;Parent=PMILG00000001542.1
contig_43	.	CDS	34263	34416	.	+	0	ID=PMILG00000001542.1-cds6;Parent=PMILG00000001542.1
contig_43	.	CDS	35120	35337	.	+	2	ID=PMILG00000001542.1-cds7;Parent=PMILG00000001542.1
contig_43	.	CDS	35556	36134	.	+	0	ID=PMILG00000001542.1-cds8;Parent=PMILG00000001542.1
contig_43	.	five_prime_UTR	24922	24941	.	+	.	ID=PMILG00000001542.1-five_prime_utr1;Parent=PMILG00000001542.1
contig_43	.	three_prime_UTR	36135	36369	.	+	.	ID=PMILG00000001542.1-three_prime_utr1;Parent=PMILG00000001542.1
scaffold_44	AUGUSTUS	gene	90446	96428	.	-	.	ID=PMILG00000001543;Name=scaffold_44.g10421.t1
scaffold_44	AUGUSTUS	mRNA	90446	96428	.	-	.	ID=PMILG00000001543.1;Parent=PMILG00000001543;Name=scaffold_44.g10421.t1
scaffold_44	AUGUSTUS	exon	90446	90485	.	-	.	ID=PMILG00000001543.1-exon1;Parent=PMILG00000001543.1
scaffold_44	AUGUSTUS	exon	92161	92200	.	-	.	ID=PMILG00000001543.1-exon2;Parent=PMILG00000001543.1
scaffold_44	AUGUSTUS	exon	93023	93213	.	-	.	ID=PMILG00000001543.1-exon3;Parent=PMILG00000001543.1
scaffold_44	AUGUSTUS	exon	96415	96428	.	-	.	ID=PMILG00000001543.1-exon4;Parent=PMILG00000001543.1
scaffold_44	AUGUSTUS	CDS	90446	90485	.	-	1	ID=PMILG00000001543.1-cds1;Parent=PMILG00000001543.1
scaffold_44	AUGUSTUS	CDS	92161	92200	.	-	2	ID=PMILG00000001543.1-cds2;Parent=PMILG00000001543.1
scaffold_44	AUGUSTUS	CDS	93023	93213	.	-	1	ID=PMILG00000001543.1-cds3;Parent=PMILG00000001543.1
scaffold_44	AUGUSTUS	CDS	96415	96428	.	-	0	ID=PMILG00000001543.1-cds4;Parent=PMILG00000001543.1
scaffold_44	.	gene	135614	145611	.	-	.	ID=PMILG00000001544;Name=scaffold_44.g10422.t1
scaffold_44	.	mRNA	135614	145611	.	-	.	ID=PMILG00000001544.1;Parent=PMILG00000001544;Name=scaffold_44.g10422.t1
scaffold_44	.	exon	135614	137392	.	-	.	ID=PMILG00000001544.1-exon1;Parent=PMILG00000001544.1
scaffold_44	.	exon	138384	138482	.	-	.	ID=PMILG00000001544.1-exon2;Parent=PMILG00000001544.1
scaffold_44	.	exon	138934	139032	.	-	.	ID=PMILG00000001544.1-exon3;Parent=PMILG00000001544.1
scaffold_44	.	exon	139402	139500	.	-	.	ID=PMILG00000001544.1-exon4;Parent=PMILG00000001544.1
scaffold_44	.	exon	139591	139689	.	-	.	ID=PMILG00000001544.1-exon5;Parent=PMILG00000001544.1
scaffold_44	.	exon	139839	139946	.	-	.	ID=PMILG00000001544.1-exon6;Parent=PMILG00000001544.1
scaffold_44	.	exon	140907	141035	.	-	.	ID=PMILG00000001544.1-exon7;Parent=PMILG00000001544.1
scaffold_44	.	exon	142912	143094	.	-	.	ID=PMILG00000001544.1-exon8;Parent=PMILG00000001544.1
scaffold_44	.	exon	145475	145611	.	-	.	ID=PMILG00000001544.1-exon9;Parent=PMILG00000001544.1
scaffold_44	.	CDS	137300	137392	.	-	0	ID=PMILG00000001544.1-cds1;Parent=PMILG00000001544.1
scaffold_44	.	CDS	138384	138482	.	-	0	ID=PMILG00000001544.1-cds2;Parent=PMILG00000001544.1
scaffold_44	.	CDS	138934	139032	.	-	0	ID=PMILG00000001544.1-cds3;Parent=PMILG00000001544.1
scaffold_44	.	CDS	139402	139500	.	-	0	ID=PMILG00000001544.1-cds4;Parent=PMILG00000001544.1
scaffold_44	.	CDS	139591	139689	.	-	0	ID=PMILG00000001544.1-cds5;Parent=PMILG00000001544.1
scaffold_44	.	CDS	139839	139946	.	-	0	ID=PMILG00000001544.1-cds6;Parent=PMILG00000001544.1
scaffold_44	.	CDS	140907	141035	.	-	0	ID=PMILG00000001544.1-cds7;Parent=PMILG00000001544.1
scaffold_44	.	CDS	142912	143094	.	-	0	ID=PMILG00000001544.1-cds8;Parent=PMILG00000001544.1
scaffold_44	.	CDS	145475	145501	.	-	0	ID=PMILG00000001544.1-cds9;Parent=PMILG00000001544.1
scaffold_44	.	five_prime_UTR	145502	145611	.	-	.	ID=PMILG00000001544.1-five_prime_utr1;Parent=PMILG00000001544.1
scaffold_44	.	three_prime_UTR	135614	137299	.	-	.	ID=PMILG00000001544.1-three_prime_utr1;Parent=PMILG00000001544.1
scaffold_44	.	gene	191186	205560	.	+	.	ID=PMILG00000001545;Name=scaffold_44.g10423.t1
scaffold_44	.	mRNA	191186	205560	.	+	.	ID=PMILG00000001545.1;Parent=PMILG00000001545;Name=scaffold_44.g10423.t1
scaffold_44	.	exon	191186	191356	.	+	.	ID=PMILG00000001545.1-exon1;Parent=PMILG00000001545.1
scaffold_44	.	exon	195171	195955	.	+	.	ID=PMILG00000001545.1-exon2;Parent=PMILG00000001545.1
scaffold_44	.	exon	196477	196573	.	+	.	ID=PMILG00000001545.1-exon3;Parent=PMILG00000001545.1
scaffold_44	.	exon	197178	197233	.	+	.	ID=PMILG00000001545.1-exon4;Parent=PMILG00000001545.1
scaffold_44	.	exon	200100	200159	.	+	.	ID=PMILG00000001545.1-exon5;Parent=PMILG00000001545.1
scaffold_44	.	exon	201330	201520	.	+	.	ID=PMILG00000001545.1-exon6;Parent=PMILG00000001545.1
scaffold_44	.	exon	201825	201923	.	+	.	ID=PMILG00000001545.1-exon7;Parent=PMILG00000001545.1
scaffold_44	.	exon	203715	205560	.	+	.	ID=PMILG00000001545.1-exon8;Parent=PMILG00000001545.1
scaffold_44	.	CDS	195838	195955	.	+	0	ID=PMILG00000001545.1-cds1;Parent=PMILG00000001545.1
scaffold_44	.	CDS	196477	196573	.	+	2	ID=PMILG00000001545.1-cds2;Parent=PMILG00000001545.1
scaffold_44	.	CDS	197178	197233	.	+	1	ID=PMILG00000001545.1-cds3;Parent=PMILG00000001545.1
scaffold_44	.	CDS	200100	200159	.	+	2	ID=PMILG00000001545.1-cds4;Parent=PMILG00000001545.1
scaffold_44	.	CDS	201330	201520	.	+	2	ID=PMILG00000001545.1-cds5;Parent=PMILG00000001545.1
scaffold_44	.	CDS	201825	201923	.	+	0	ID=PMILG00000001545.1-cds6;Parent=PMILG00000001545.1
scaffold_44	.	CDS	203715	203963	.	+	0	ID=PMILG00000001545.1-cds7;Parent=PMILG00000001545.1
scaffold_44	.	five_prime_UTR	191186	191356	.	+	.	ID=PMILG00000001545.1-five_prime_utr1;Parent=PMILG00000001545.1
scaffold_44	.	five_prime_UTR	195171	195837	.	+	.	ID=PMILG00000001545.1-five_prime_utr2;Parent=PMILG00000001545.1
scaffold_44	.	three_prime_UTR	203964	205560	.	+	.	ID=PMILG00000001545.1-three_prime_utr1;Parent=PMILG00000001545.1
scaffold_44	.	gene	258865	278653	.	-	.	ID=PMILG00000001546;Name=scaffold_44.g10424.t1
scaffold_44	.	mRNA	258865	278653	.	-	.	ID=PMILG00000001546.1;Parent=PMILG00000001546;Name=scaffold_44.g10424.t1
scaffold_44	.	exon	258865	259613	.	-	.	ID=PMILG00000001546.1-exon1;Parent=PMILG00000001546.1
scaffold_44	.	exon	266084	266197	.	-	.	ID=PMILG00000001546.1-exon2;Parent=PMILG00000001546.1
scaffold_44	.	exon	266308	266385	.	-	.	ID=PMILG00000001546.1-exon3;Parent=PMILG00000001546.1
scaffold_44	.	exon	271242	271413	.	-	.	ID=PMILG00000001546.1-exon4;Parent=PMILG00000001546.1
scaffold_44	.	exon	275375	275528	.	-	.	ID=PMILG00000001546.1-exon5;Parent=PMILG00000001546.1
scaffold_44	.	exon	278450	278653	.	-	.	ID=PMILG00000001546.1-exon6;Parent=PMILG00000001546.1
scaffold_44	.	CDS	259476	259613	.	-	0	ID=PMILG00000001546.1-cds1;Parent=PMILG00000001546.1
scaffold_44	.	CDS	266084	266197	.	-	0	ID=PMILG00000001546.1-cds2;Parent=PMILG00000001546.1
scaffold_44	.	CDS	266308	266385	.	-	0	ID=PMILG00000001546.1-cds3;Parent=PMILG00000001546.1
scaffold_44	.	CDS	271242	271413	.	-	1	ID=PMILG00000001546.1-cds4;Parent=PMILG00000001546.1
scaffold_44	.	CDS	275375	275528	.	-	2	ID=PMILG00000001546.1-cds5;Parent=PMILG00000001546.1
scaffold_44	.	CDS	278450	278507	.	-	0	ID=PMILG00000001546.1-cds6;Parent=PMILG00000001546.1
scaffold_44	.	five_prime_UTR	278508	278653	.	-	.	ID=PMILG00000001546.1-five_prime_utr1;Parent=PMILG00000001546.1
scaffold_44	.	three_prime_UTR	258865	259475	.	-	.	ID=PMILG00000001546.1-three_prime_utr1;Parent=PMILG00000001546.1
scaffold_44	.	gene	285263	315683	.	+	.	ID=PMILG00000001547;Name=scaffold_44.g10425.t1
scaffold_44	.	mRNA	285263	315683	.	+	.	ID=PMILG00000001547.1;Parent=PMILG00000001547;Name=scaffold_44.g10425.t1
scaffold_44	.	exon	285263	285272	.	+	.	ID=PMILG00000001547.1-exon1;Parent=PMILG00000001547.1
scaffold_44	.	exon	285367	285428	.	+	.	ID=PMILG00000001547.1-exon2;Parent=PMILG00000001547.1
scaffold_44	.	exon	286831	287027	.	+	.	ID=PMILG00000001547.1-exon3;Parent=PMILG00000001547.1
scaffold_44	.	exon	287537	287656	.	+	.	ID=PMILG00000001547.1-exon4;Parent=PMILG00000001547.1
scaffold_44	.	exon	290849	290972	.	+	.	ID=PMILG00000001547.1-exon5;Parent=PMILG00000001547.1
scaffold_44	.	exon	293475	293612	.	+	.	ID=PMILG00000001547.1-exon6;Parent=PMILG00000001547.1
scaffold_44	.	exon	296818	297030	.	+	.	ID=PMILG00000001547.1-exon7;Parent=PMILG00000001547.1
scaffold_44	.	exon	298635	298822	.	+	.	ID=PMILG00000001547.1-exon8;Parent=PMILG00000001547.1
scaffold_44	.	exon	298953	299055	.	+	.	ID=PMILG00000001547.1-exon9;Parent=PMILG00000001547.1
scaffold_44	.	exon	299169	299376	.	+	.	ID=PMILG00000001547.1-exon10;Parent=PMILG00000001547.1
scaffold_44	.	exon	303791	303977	.	+	.	ID=PMILG00000001547.1-exon11;Parent=PMILG00000001547.1
scaffold_44	.	exon	308513	309065	.	+	.	ID=PMILG00000001547.1-exon12;Parent=PMILG00000001547.1
scaffold_44	.	exon	309205	309294	.	+	.	ID=PMILG00000001547.1-exon13;Parent=PMILG00000001547.1
scaffold_44	.	exon	314111	314307	.	+	.	ID=PMILG00000001547.1-exon14;Parent=PMILG00000001547.1
scaffold_44	.	exon	315444	315683	.	+	.	ID=PMILG00000001547.1-exon15;Parent=PMILG00000001547.1
scaffold_44	.	CDS	285263	285272	.	+	0	ID=PMILG00000001547.1-cds1;Parent=PMILG00000001547.1
scaffold_44	.	CDS	285367	285428	.	+	2	ID=PMILG00000001547.1-cds2;Parent=PMILG00000001547.1
scaffold_44	.	CDS	286831	287027	.	+	0	ID=PMILG00000001547.1-cds3;Parent=PMILG00000001547.1
scaffold_44	.	CDS	287537	287656	.	+	1	ID=PMILG00000001547.1-cds4;Parent=PMILG00000001547.1
scaffold_44	.	CDS	290849	290972	.	+	1	ID=PMILG00000001547.1-cds5;Parent=PMILG00000001547.1
scaffold_44	.	CDS	293475	293612	.	+	0	ID=PMILG00000001547.1-cds6;Parent=PMILG00000001547.1
scaffold_44	.	CDS	296818	297030	.	+	0	ID=PMILG00000001547.1-cds7;Parent=PMILG00000001547.1
scaffold_44	.	CDS	298635	298822	.	+	0	ID=PMILG00000001547.1-cds8;Parent=PMILG00000001547.1
scaffold_44	.	CDS	298953	299055	.	+	1	ID=PMILG00000001547.1-cds9;Parent=PMILG00000001547.1
scaffold_44	.	CDS	299169	299376	.	+	0	ID=PMILG00000001547.1-cds10;Parent=PMILG00000001547.1
scaffold_44	.	CDS	303791	303977	.	+	2	ID=PMILG00000001547.1-cds11;Parent=PMILG00000001547.1
scaffold_44	.	CDS	308513	309065	.	+	1	ID=PMILG00000001547.1-cds12;Parent=PMILG00000001547.1
scaffold_44	.	CDS	309205	309294	.	+	0	ID=PMILG00000001547.1-cds13;Parent=PMILG00000001547.1
scaffold_44	.	CDS	314111	314307	.	+	0	ID=PMILG00000001547.1-cds14;Parent=PMILG00000001547.1
scaffold_44	.	CDS	315444	315516	.	+	1	ID=PMILG00000001547.1-cds15;Parent=PMILG00000001547.1
scaffold_44	.	three_prime_UTR	315517	315683	.	+	.	ID=PMILG00000001547.1-three_prime_utr1;Parent=PMILG00000001547.1
scaffold_44	.	gene	336219	362081	.	-	.	ID=PMILG00000001548;Name=scaffold_44.g10426.t1
scaffold_44	.	mRNA	336219	362081	.	-	.	ID=PMILG00000001548.1;Parent=PMILG00000001548;Name=scaffold_44.g10426.t1
scaffold_44	.	exon	336219	337296	.	-	.	ID=PMILG00000001548.1-exon1;Parent=PMILG00000001548.1
scaffold_44	.	exon	338274	338322	.	-	.	ID=PMILG00000001548.1-exon2;Parent=PMILG00000001548.1
scaffold_44	.	exon	346966	347036	.	-	.	ID=PMILG00000001548.1-exon3;Parent=PMILG00000001548.1
scaffold_44	.	exon	348078	348120	.	-	.	ID=PMILG00000001548.1-exon4;Parent=PMILG00000001548.1
scaffold_44	.	exon	348504	348562	.	-	.	ID=PMILG00000001548.1-exon5;Parent=PMILG00000001548.1
scaffold_44	.	exon	361892	362081	.	-	.	ID=PMILG00000001548.1-exon6;Parent=PMILG00000001548.1
scaffold_44	.	CDS	336911	337296	.	-	2	ID=PMILG00000001548.1-cds1;Parent=PMILG00000001548.1
scaffold_44	.	CDS	338274	338322	.	-	0	ID=PMILG00000001548.1-cds2;Parent=PMILG00000001548.1
scaffold_44	.	CDS	346966	347036	.	-	2	ID=PMILG00000001548.1-cds3;Parent=PMILG00000001548.1
scaffold_44	.	CDS	348078	348120	.	-	0	ID=PMILG00000001548.1-cds4;Parent=PMILG00000001548.1
scaffold_44	.	CDS	348504	348562	.	-	2	ID=PMILG00000001548.1-cds5;Parent=PMILG00000001548.1
scaffold_44	.	CDS	361892	361949	.	-	0	ID=PMILG00000001548.1-cds6;Parent=PMILG00000001548.1
scaffold_44	.	five_prime_UTR	361950	362081	.	-	.	ID=PMILG00000001548.1-five_prime_utr1;Parent=PMILG00000001548.1
scaffold_44	.	three_prime_UTR	336219	336910	.	-	.	ID=PMILG00000001548.1-three_prime_utr1;Parent=PMILG00000001548.1
scaffold_44	.	gene	365197	431481	.	+	.	ID=PMILG00000001549;Name=scaffold_44.g10427.t1
scaffold_44	.	mRNA	365197	431481	.	+	.	ID=PMILG00000001549.1;Parent=PMILG00000001549;Name=scaffold_44.g10427.t1
scaffold_44	.	exon	365197	366223	.	+	.	ID=PMILG00000001549.1-exon1;Parent=PMILG00000001549.1
scaffold_44	.	exon	382160	382285	.	+	.	ID=PMILG00000001549.1-exon2;Parent=PMILG00000001549.1
scaffold_44	.	exon	394815	394917	.	+	.	ID=PMILG00000001549.1-exon3;Parent=PMILG00000001549.1
scaffold_44	.	exon	426570	426732	.	+	.	ID=PMILG00000001549.1-exon4;Parent=PMILG00000001549.1
scaffold_44	.	exon	426833	431481	.	+	.	ID=PMILG00000001549.1-exon5;Parent=PMILG00000001549.1
scaffold_44	.	CDS	365334	366223	.	+	0	ID=PMILG00000001549.1-cds1;Parent=PMILG00000001549.1
scaffold_44	.	CDS	382160	382285	.	+	1	ID=PMILG00000001549.1-cds2;Parent=PMILG00000001549.1
scaffold_44	.	CDS	394815	394917	.	+	1	ID=PMILG00000001549.1-cds3;Parent=PMILG00000001549.1
scaffold_44	.	CDS	426570	426732	.	+	0	ID=PMILG00000001549.1-cds4;Parent=PMILG00000001549.1
scaffold_44	.	CDS	426833	429183	.	+	2	ID=PMILG00000001549.1-cds5;Parent=PMILG00000001549.1
scaffold_44	.	five_prime_UTR	365197	365333	.	+	.	ID=PMILG00000001549.1-five_prime_utr1;Parent=PMILG00000001549.1
scaffold_44	.	three_prime_UTR	429184	431481	.	+	.	ID=PMILG00000001549.1-three_prime_utr1;Parent=PMILG00000001549.1
scaffold_44	AUGUSTUS	gene	438683	445921	.	-	.	ID=PMILG00000001550;Name=scaffold_44.g10428.t1
scaffold_44	AUGUSTUS	mRNA	438683	445921	.	-	.	ID=PMILG00000001550.1;Parent=PMILG00000001550;Name=scaffold_44.g10428.t1
scaffold_44	AUGUSTUS	exon	438683	438876	.	-	.	ID=PMILG00000001550.1-exon1;Parent=PMILG00000001550.1
scaffold_44	AUGUSTUS	exon	444144	444263	.	-	.	ID=PMILG00000001550.1-exon2;Parent=PMILG00000001550.1
scaffold_44	AUGUSTUS	exon	444367	444430	.	-	.	ID=PMILG00000001550.1-exon3;Parent=PMILG00000001550.1
scaffold_44	AUGUSTUS	exon	445916	445921	.	-	.	ID=PMILG00000001550.1-exon4;Parent=PMILG00000001550.1
scaffold_44	AUGUSTUS	CDS	438683	438876	.	-	2	ID=PMILG00000001550.1-cds1;Parent=PMILG00000001550.1
scaffold_44	AUGUSTUS	CDS	444144	444263	.	-	2	ID=PMILG00000001550.1-cds2;Parent=PMILG00000001550.1
scaffold_44	AUGUSTUS	CDS	444367	444430	.	-	0	ID=PMILG00000001550.1-cds3;Parent=PMILG00000001550.1
scaffold_44	AUGUSTUS	CDS	445916	445921	.	-	0	ID=PMILG00000001550.1-cds4;Parent=PMILG00000001550.1
scaffold_44	AUGUSTUS	gene	447590	469059	.	-	.	ID=PMILG00000001551;Name=scaffold_44.g10429.t1
scaffold_44	AUGUSTUS	mRNA	447590	469059	.	-	.	ID=PMILG00000001551.1;Parent=PMILG00000001551;Name=scaffold_44.g10429.t1
scaffold_44	AUGUSTUS	exon	447590	447672	.	-	.	ID=PMILG00000001551.1-exon1;Parent=PMILG00000001551.1
scaffold_44	AUGUSTUS	exon	448931	449026	.	-	.	ID=PMILG00000001551.1-exon2;Parent=PMILG00000001551.1
scaffold_44	AUGUSTUS	exon	451343	451403	.	-	.	ID=PMILG00000001551.1-exon3;Parent=PMILG00000001551.1
scaffold_44	AUGUSTUS	exon	455257	455300	.	-	.	ID=PMILG00000001551.1-exon4;Parent=PMILG00000001551.1
scaffold_44	AUGUSTUS	exon	455444	455533	.	-	.	ID=PMILG00000001551.1-exon5;Parent=PMILG00000001551.1
scaffold_44	AUGUSTUS	exon	455986	456078	.	-	.	ID=PMILG00000001551.1-exon6;Parent=PMILG00000001551.1
scaffold_44	AUGUSTUS	exon	463565	463648	.	-	.	ID=PMILG00000001551.1-exon7;Parent=PMILG00000001551.1
scaffold_44	AUGUSTUS	exon	463735	463793	.	-	.	ID=PMILG00000001551.1-exon8;Parent=PMILG00000001551.1
scaffold_44	AUGUSTUS	exon	466328	466661	.	-	.	ID=PMILG00000001551.1-exon9;Parent=PMILG00000001551.1
scaffold_44	AUGUSTUS	exon	468861	469059	.	-	.	ID=PMILG00000001551.1-exon10;Parent=PMILG00000001551.1
scaffold_44	AUGUSTUS	CDS	447590	447672	.	-	2	ID=PMILG00000001551.1-cds1;Parent=PMILG00000001551.1
scaffold_44	AUGUSTUS	CDS	448931	449026	.	-	2	ID=PMILG00000001551.1-cds2;Parent=PMILG00000001551.1
scaffold_44	AUGUSTUS	CDS	451343	451403	.	-	0	ID=PMILG00000001551.1-cds3;Parent=PMILG00000001551.1
scaffold_44	AUGUSTUS	CDS	455257	455300	.	-	2	ID=PMILG00000001551.1-cds4;Parent=PMILG00000001551.1
scaffold_44	AUGUSTUS	CDS	455444	455533	.	-	2	ID=PMILG00000001551.1-cds5;Parent=PMILG00000001551.1
scaffold_44	AUGUSTUS	CDS	455986	456078	.	-	2	ID=PMILG00000001551.1-cds6;Parent=PMILG00000001551.1
scaffold_44	AUGUSTUS	CDS	463565	463648	.	-	2	ID=PMILG00000001551.1-cds7;Parent=PMILG00000001551.1
scaffold_44	AUGUSTUS	CDS	463735	463793	.	-	1	ID=PMILG00000001551.1-cds8;Parent=PMILG00000001551.1
scaffold_44	AUGUSTUS	CDS	466328	466661	.	-	2	ID=PMILG00000001551.1-cds9;Parent=PMILG00000001551.1
scaffold_44	AUGUSTUS	CDS	468861	469059	.	-	0	ID=PMILG00000001551.1-cds10;Parent=PMILG00000001551.1
scaffold_44	.	gene	507061	510377	.	+	.	ID=PMILG00000001552;Name=scaffold_44.g10430.t1
scaffold_44	.	mRNA	507061	510377	.	+	.	ID=PMILG00000001552.1;Parent=PMILG00000001552;Name=scaffold_44.g10430.t1
scaffold_44	.	exon	507061	507242	.	+	.	ID=PMILG00000001552.1-exon1;Parent=PMILG00000001552.1
scaffold_44	.	exon	508239	508386	.	+	.	ID=PMILG00000001552.1-exon2;Parent=PMILG00000001552.1
scaffold_44	.	exon	508555	508916	.	+	.	ID=PMILG00000001552.1-exon3;Parent=PMILG00000001552.1
scaffold_44	.	exon	509235	509463	.	+	.	ID=PMILG00000001552.1-exon4;Parent=PMILG00000001552.1
scaffold_44	.	exon	509540	510377	.	+	.	ID=PMILG00000001552.1-exon5;Parent=PMILG00000001552.1
scaffold_44	.	CDS	507162	507242	.	+	0	ID=PMILG00000001552.1-cds1;Parent=PMILG00000001552.1
scaffold_44	.	CDS	508239	508386	.	+	0	ID=PMILG00000001552.1-cds2;Parent=PMILG00000001552.1
scaffold_44	.	CDS	508555	508916	.	+	2	ID=PMILG00000001552.1-cds3;Parent=PMILG00000001552.1
scaffold_44	.	CDS	509235	509463	.	+	0	ID=PMILG00000001552.1-cds4;Parent=PMILG00000001552.1
scaffold_44	.	CDS	509540	509661	.	+	2	ID=PMILG00000001552.1-cds5;Parent=PMILG00000001552.1
scaffold_44	.	five_prime_UTR	507061	507161	.	+	.	ID=PMILG00000001552.1-five_prime_utr1;Parent=PMILG00000001552.1
scaffold_44	.	three_prime_UTR	509662	510377	.	+	.	ID=PMILG00000001552.1-three_prime_utr1;Parent=PMILG00000001552.1
scaffold_44	AUGUSTUS	gene	522289	537735	.	+	.	ID=PMILG00000001553;Name=scaffold_44.g10431.t1
scaffold_44	AUGUSTUS	mRNA	522289	537735	.	+	.	ID=PMILG00000001553.1;Parent=PMILG00000001553;Name=scaffold_44.g10431.t1
scaffold_44	AUGUSTUS	exon	522289	522863	.	+	.	ID=PMILG00000001553.1-exon1;Parent=PMILG00000001553.1
scaffold_44	AUGUSTUS	exon	537090	537735	.	+	.	ID=PMILG00000001553.1-exon2;Parent=PMILG00000001553.1
scaffold_44	AUGUSTUS	CDS	522289	522863	.	+	0	ID=PMILG00000001553.1-cds1;Parent=PMILG00000001553.1
scaffold_44	AUGUSTUS	CDS	537090	537735	.	+	1	ID=PMILG00000001553.1-cds2;Parent=PMILG00000001553.1
scaffold_44	AUGUSTUS	gene	549305	551312	.	+	.	ID=PMILG00000001554;Name=scaffold_44.g10432.t1
scaffold_44	AUGUSTUS	mRNA	549305	551312	.	+	.	ID=PMILG00000001554.1;Parent=PMILG00000001554;Name=scaffold_44.g10432.t1
scaffold_44	AUGUSTUS	exon	549305	549373	.	+	.	ID=PMILG00000001554.1-exon1;Parent=PMILG00000001554.1
scaffold_44	AUGUSTUS	exon	550954	551088	.	+	.	ID=PMILG00000001554.1-exon2;Parent=PMILG00000001554.1
scaffold_44	AUGUSTUS	exon	551172	551312	.	+	.	ID=PMILG00000001554.1-exon3;Parent=PMILG00000001554.1
scaffold_44	AUGUSTUS	CDS	549305	549373	.	+	0	ID=PMILG00000001554.1-cds1;Parent=PMILG00000001554.1
scaffold_44	AUGUSTUS	CDS	550954	551088	.	+	0	ID=PMILG00000001554.1-cds2;Parent=PMILG00000001554.1
scaffold_44	AUGUSTUS	CDS	551172	551312	.	+	0	ID=PMILG00000001554.1-cds3;Parent=PMILG00000001554.1
scaffold_44	AUGUSTUS	gene	567177	572955	.	+	.	ID=PMILG00000001555;Name=scaffold_44.g10433.t1
scaffold_44	AUGUSTUS	mRNA	567177	572955	.	+	.	ID=PMILG00000001555.1;Parent=PMILG00000001555;Name=scaffold_44.g10433.t1
scaffold_44	AUGUSTUS	exon	567177	567334	.	+	.	ID=PMILG00000001555.1-exon1;Parent=PMILG00000001555.1
scaffold_44	AUGUSTUS	exon	572913	572955	.	+	.	ID=PMILG00000001555.1-exon2;Parent=PMILG00000001555.1
scaffold_44	AUGUSTUS	CDS	567177	567334	.	+	0	ID=PMILG00000001555.1-cds1;Parent=PMILG00000001555.1
scaffold_44	AUGUSTUS	CDS	572913	572955	.	+	1	ID=PMILG00000001555.1-cds2;Parent=PMILG00000001555.1
scaffold_44	AUGUSTUS	gene	573015	580437	.	+	.	ID=PMILG00000001556;Name=scaffold_44.g10434.t1
scaffold_44	AUGUSTUS	mRNA	573015	580437	.	+	.	ID=PMILG00000001556.1;Parent=PMILG00000001556;Name=scaffold_44.g10434.t1
scaffold_44	AUGUSTUS	exon	573015	573023	.	+	.	ID=PMILG00000001556.1-exon1;Parent=PMILG00000001556.1
scaffold_44	AUGUSTUS	exon	573465	573545	.	+	.	ID=PMILG00000001556.1-exon2;Parent=PMILG00000001556.1
scaffold_44	AUGUSTUS	exon	574906	574956	.	+	.	ID=PMILG00000001556.1-exon3;Parent=PMILG00000001556.1
scaffold_44	AUGUSTUS	exon	575239	575385	.	+	.	ID=PMILG00000001556.1-exon4;Parent=PMILG00000001556.1
scaffold_44	AUGUSTUS	exon	575550	575720	.	+	.	ID=PMILG00000001556.1-exon5;Parent=PMILG00000001556.1
scaffold_44	AUGUSTUS	exon	576118	576243	.	+	.	ID=PMILG00000001556.1-exon6;Parent=PMILG00000001556.1
scaffold_44	AUGUSTUS	exon	576367	576417	.	+	.	ID=PMILG00000001556.1-exon7;Parent=PMILG00000001556.1
scaffold_44	AUGUSTUS	exon	577265	577378	.	+	.	ID=PMILG00000001556.1-exon8;Parent=PMILG00000001556.1
scaffold_44	AUGUSTUS	exon	580372	580437	.	+	.	ID=PMILG00000001556.1-exon9;Parent=PMILG00000001556.1
scaffold_44	AUGUSTUS	CDS	573015	573023	.	+	0	ID=PMILG00000001556.1-cds1;Parent=PMILG00000001556.1
scaffold_44	AUGUSTUS	CDS	573465	573545	.	+	0	ID=PMILG00000001556.1-cds2;Parent=PMILG00000001556.1
scaffold_44	AUGUSTUS	CDS	574906	574956	.	+	0	ID=PMILG00000001556.1-cds3;Parent=PMILG00000001556.1
scaffold_44	AUGUSTUS	CDS	575239	575385	.	+	0	ID=PMILG00000001556.1-cds4;Parent=PMILG00000001556.1
scaffold_44	AUGUSTUS	CDS	575550	575720	.	+	0	ID=PMILG00000001556.1-cds5;Parent=PMILG00000001556.1
scaffold_44	AUGUSTUS	CDS	576118	576243	.	+	0	ID=PMILG00000001556.1-cds6;Parent=PMILG00000001556.1
scaffold_44	AUGUSTUS	CDS	576367	576417	.	+	0	ID=PMILG00000001556.1-cds7;Parent=PMILG00000001556.1
scaffold_44	AUGUSTUS	CDS	577265	577378	.	+	0	ID=PMILG00000001556.1-cds8;Parent=PMILG00000001556.1
scaffold_44	AUGUSTUS	CDS	580372	580437	.	+	0	ID=PMILG00000001556.1-cds9;Parent=PMILG00000001556.1
scaffold_44	.	gene	587190	638298	.	+	.	ID=PMILG00000001557;Name=MERGED: scaffold_44.g10436.t1
scaffold_44	.	mRNA	587190	638298	.	+	.	ID=PMILG00000001557.1;Parent=PMILG00000001557;Name=MERGED: scaffold_44.g10436.t1
scaffold_44	.	exon	587190	587214	.	+	.	ID=PMILG00000001557.1-exon1;Parent=PMILG00000001557.1
scaffold_44	.	exon	592203	592388	.	+	.	ID=PMILG00000001557.1-exon2;Parent=PMILG00000001557.1
scaffold_44	.	exon	596006	596126	.	+	.	ID=PMILG00000001557.1-exon3;Parent=PMILG00000001557.1
scaffold_44	.	exon	598601	598798	.	+	.	ID=PMILG00000001557.1-exon4;Parent=PMILG00000001557.1
scaffold_44	.	exon	600639	600779	.	+	.	ID=PMILG00000001557.1-exon5;Parent=PMILG00000001557.1
scaffold_44	.	exon	603004	603029	.	+	.	ID=PMILG00000001557.1-exon6;Parent=PMILG00000001557.1
scaffold_44	.	exon	606824	606859	.	+	.	ID=PMILG00000001557.1-exon7;Parent=PMILG00000001557.1
scaffold_44	.	exon	610831	610954	.	+	.	ID=PMILG00000001557.1-exon8;Parent=PMILG00000001557.1
scaffold_44	.	exon	611674	611823	.	+	.	ID=PMILG00000001557.1-exon9;Parent=PMILG00000001557.1
scaffold_44	.	exon	611916	611985	.	+	.	ID=PMILG00000001557.1-exon10;Parent=PMILG00000001557.1
scaffold_44	.	exon	612183	612293	.	+	.	ID=PMILG00000001557.1-exon11;Parent=PMILG00000001557.1
scaffold_44	.	exon	612413	612508	.	+	.	ID=PMILG00000001557.1-exon12;Parent=PMILG00000001557.1
scaffold_44	.	exon	612868	613002	.	+	.	ID=PMILG00000001557.1-exon13;Parent=PMILG00000001557.1
scaffold_44	.	exon	615340	615475	.	+	.	ID=PMILG00000001557.1-exon14;Parent=PMILG00000001557.1
scaffold_44	.	exon	618493	618641	.	+	.	ID=PMILG00000001557.1-exon15;Parent=PMILG00000001557.1
scaffold_44	.	exon	618893	619018	.	+	.	ID=PMILG00000001557.1-exon16;Parent=PMILG00000001557.1
scaffold_44	.	exon	623468	623599	.	+	.	ID=PMILG00000001557.1-exon17;Parent=PMILG00000001557.1
scaffold_44	.	exon	623703	623770	.	+	.	ID=PMILG00000001557.1-exon18;Parent=PMILG00000001557.1
scaffold_44	.	exon	626012	626100	.	+	.	ID=PMILG00000001557.1-exon19;Parent=PMILG00000001557.1
scaffold_44	.	exon	626197	626294	.	+	.	ID=PMILG00000001557.1-exon20;Parent=PMILG00000001557.1
scaffold_44	.	exon	628417	628504	.	+	.	ID=PMILG00000001557.1-exon21;Parent=PMILG00000001557.1
scaffold_44	.	exon	628589	628687	.	+	.	ID=PMILG00000001557.1-exon22;Parent=PMILG00000001557.1
scaffold_44	.	exon	634880	635010	.	+	.	ID=PMILG00000001557.1-exon23;Parent=PMILG00000001557.1
scaffold_44	.	exon	635340	638298	.	+	.	ID=PMILG00000001557.1-exon24;Parent=PMILG00000001557.1
scaffold_44	.	CDS	587190	587214	.	+	0	ID=PMILG00000001557.1-cds1;Parent=PMILG00000001557.1
scaffold_44	.	CDS	592203	592388	.	+	2	ID=PMILG00000001557.1-cds2;Parent=PMILG00000001557.1
scaffold_44	.	CDS	596006	596126	.	+	2	ID=PMILG00000001557.1-cds3;Parent=PMILG00000001557.1
scaffold_44	.	CDS	598601	598798	.	+	1	ID=PMILG00000001557.1-cds4;Parent=PMILG00000001557.1
scaffold_44	.	CDS	600639	600779	.	+	1	ID=PMILG00000001557.1-cds5;Parent=PMILG00000001557.1
scaffold_44	.	CDS	603004	603029	.	+	1	ID=PMILG00000001557.1-cds6;Parent=PMILG00000001557.1
scaffold_44	.	CDS	606824	606859	.	+	2	ID=PMILG00000001557.1-cds7;Parent=PMILG00000001557.1
scaffold_44	.	CDS	610831	610954	.	+	2	ID=PMILG00000001557.1-cds8;Parent=PMILG00000001557.1
scaffold_44	.	CDS	611674	611823	.	+	1	ID=PMILG00000001557.1-cds9;Parent=PMILG00000001557.1
scaffold_44	.	CDS	611916	611985	.	+	1	ID=PMILG00000001557.1-cds10;Parent=PMILG00000001557.1
scaffold_44	.	CDS	612183	612293	.	+	0	ID=PMILG00000001557.1-cds11;Parent=PMILG00000001557.1
scaffold_44	.	CDS	612413	612508	.	+	0	ID=PMILG00000001557.1-cds12;Parent=PMILG00000001557.1
scaffold_44	.	CDS	612868	613002	.	+	0	ID=PMILG00000001557.1-cds13;Parent=PMILG00000001557.1
scaffold_44	.	CDS	615340	615475	.	+	0	ID=PMILG00000001557.1-cds14;Parent=PMILG00000001557.1
scaffold_44	.	CDS	618493	618641	.	+	2	ID=PMILG00000001557.1-cds15;Parent=PMILG00000001557.1
scaffold_44	.	CDS	618893	619018	.	+	0	ID=PMILG00000001557.1-cds16;Parent=PMILG00000001557.1
scaffold_44	.	CDS	623468	623599	.	+	0	ID=PMILG00000001557.1-cds17;Parent=PMILG00000001557.1
scaffold_44	.	CDS	623703	623770	.	+	0	ID=PMILG00000001557.1-cds18;Parent=PMILG00000001557.1
scaffold_44	.	CDS	626012	626100	.	+	1	ID=PMILG00000001557.1-cds19;Parent=PMILG00000001557.1
scaffold_44	.	CDS	626197	626294	.	+	2	ID=PMILG00000001557.1-cds20;Parent=PMILG00000001557.1
scaffold_44	.	CDS	628417	628504	.	+	0	ID=PMILG00000001557.1-cds21;Parent=PMILG00000001557.1
scaffold_44	.	CDS	628589	628687	.	+	2	ID=PMILG00000001557.1-cds22;Parent=PMILG00000001557.1
scaffold_44	.	CDS	634880	635010	.	+	2	ID=PMILG00000001557.1-cds23;Parent=PMILG00000001557.1
scaffold_44	.	CDS	635340	635795	.	+	0	ID=PMILG00000001557.1-cds24;Parent=PMILG00000001557.1
scaffold_44	.	three_prime_UTR	635796	638298	.	+	.	ID=PMILG00000001557.1-three_prime_utr1;Parent=PMILG00000001557.1
scaffold_44	AUGUSTUS	gene	709365	770818	.	+	.	ID=PMILG00000001558;Name=scaffold_44.g10437.t1
scaffold_44	AUGUSTUS	mRNA	709365	770818	.	+	.	ID=PMILG00000001558.1;Parent=PMILG00000001558;Name=scaffold_44.g10437.t1
scaffold_44	AUGUSTUS	exon	709365	709542	.	+	.	ID=PMILG00000001558.1-exon1;Parent=PMILG00000001558.1
scaffold_44	AUGUSTUS	exon	724836	724989	.	+	.	ID=PMILG00000001558.1-exon2;Parent=PMILG00000001558.1
scaffold_44	AUGUSTUS	exon	737831	737925	.	+	.	ID=PMILG00000001558.1-exon3;Parent=PMILG00000001558.1
scaffold_44	AUGUSTUS	exon	739387	739559	.	+	.	ID=PMILG00000001558.1-exon4;Parent=PMILG00000001558.1
scaffold_44	AUGUSTUS	exon	740497	740604	.	+	.	ID=PMILG00000001558.1-exon5;Parent=PMILG00000001558.1
scaffold_44	AUGUSTUS	exon	740754	740835	.	+	.	ID=PMILG00000001558.1-exon6;Parent=PMILG00000001558.1
scaffold_44	AUGUSTUS	exon	741481	741601	.	+	.	ID=PMILG00000001558.1-exon7;Parent=PMILG00000001558.1
scaffold_44	AUGUSTUS	exon	741952	742153	.	+	.	ID=PMILG00000001558.1-exon8;Parent=PMILG00000001558.1
scaffold_44	AUGUSTUS	exon	743899	744074	.	+	.	ID=PMILG00000001558.1-exon9;Parent=PMILG00000001558.1
scaffold_44	AUGUSTUS	exon	744806	746108	.	+	.	ID=PMILG00000001558.1-exon10;Parent=PMILG00000001558.1
scaffold_44	AUGUSTUS	exon	747124	747255	.	+	.	ID=PMILG00000001558.1-exon11;Parent=PMILG00000001558.1
scaffold_44	AUGUSTUS	exon	748830	749009	.	+	.	ID=PMILG00000001558.1-exon12;Parent=PMILG00000001558.1
scaffold_44	AUGUSTUS	exon	750979	751162	.	+	.	ID=PMILG00000001558.1-exon13;Parent=PMILG00000001558.1
scaffold_44	AUGUSTUS	exon	751399	751497	.	+	.	ID=PMILG00000001558.1-exon14;Parent=PMILG00000001558.1
scaffold_44	AUGUSTUS	exon	757028	757152	.	+	.	ID=PMILG00000001558.1-exon15;Parent=PMILG00000001558.1
scaffold_44	AUGUSTUS	exon	757938	758247	.	+	.	ID=PMILG00000001558.1-exon16;Parent=PMILG00000001558.1
scaffold_44	AUGUSTUS	exon	759520	759675	.	+	.	ID=PMILG00000001558.1-exon17;Parent=PMILG00000001558.1
scaffold_44	AUGUSTUS	exon	760395	760617	.	+	.	ID=PMILG00000001558.1-exon18;Parent=PMILG00000001558.1
scaffold_44	AUGUSTUS	exon	763835	764124	.	+	.	ID=PMILG00000001558.1-exon19;Parent=PMILG00000001558.1
scaffold_44	AUGUSTUS	exon	764247	764470	.	+	.	ID=PMILG00000001558.1-exon20;Parent=PMILG00000001558.1
scaffold_44	AUGUSTUS	exon	765751	766248	.	+	.	ID=PMILG00000001558.1-exon21;Parent=PMILG00000001558.1
scaffold_44	AUGUSTUS	exon	767890	768067	.	+	.	ID=PMILG00000001558.1-exon22;Parent=PMILG00000001558.1
scaffold_44	AUGUSTUS	exon	768179	768352	.	+	.	ID=PMILG00000001558.1-exon23;Parent=PMILG00000001558.1
scaffold_44	AUGUSTUS	exon	768444	768563	.	+	.	ID=PMILG00000001558.1-exon24;Parent=PMILG00000001558.1
scaffold_44	AUGUSTUS	exon	769377	769555	.	+	.	ID=PMILG00000001558.1-exon25;Parent=PMILG00000001558.1
scaffold_44	AUGUSTUS	exon	770615	770818	.	+	.	ID=PMILG00000001558.1-exon26;Parent=PMILG00000001558.1
scaffold_44	AUGUSTUS	CDS	709365	709542	.	+	0	ID=PMILG00000001558.1-cds1;Parent=PMILG00000001558.1
scaffold_44	AUGUSTUS	CDS	724836	724989	.	+	2	ID=PMILG00000001558.1-cds2;Parent=PMILG00000001558.1
scaffold_44	AUGUSTUS	CDS	737831	737925	.	+	1	ID=PMILG00000001558.1-cds3;Parent=PMILG00000001558.1
scaffold_44	AUGUSTUS	CDS	739387	739559	.	+	2	ID=PMILG00000001558.1-cds4;Parent=PMILG00000001558.1
scaffold_44	AUGUSTUS	CDS	740497	740604	.	+	0	ID=PMILG00000001558.1-cds5;Parent=PMILG00000001558.1
scaffold_44	AUGUSTUS	CDS	740754	740835	.	+	0	ID=PMILG00000001558.1-cds6;Parent=PMILG00000001558.1
scaffold_44	AUGUSTUS	CDS	741481	741601	.	+	2	ID=PMILG00000001558.1-cds7;Parent=PMILG00000001558.1
scaffold_44	AUGUSTUS	CDS	741952	742153	.	+	1	ID=PMILG00000001558.1-cds8;Parent=PMILG00000001558.1
scaffold_44	AUGUSTUS	CDS	743899	744074	.	+	0	ID=PMILG00000001558.1-cds9;Parent=PMILG00000001558.1
scaffold_44	AUGUSTUS	CDS	744806	746108	.	+	1	ID=PMILG00000001558.1-cds10;Parent=PMILG00000001558.1
scaffold_44	AUGUSTUS	CDS	747124	747255	.	+	0	ID=PMILG00000001558.1-cds11;Parent=PMILG00000001558.1
scaffold_44	AUGUSTUS	CDS	748830	749009	.	+	0	ID=PMILG00000001558.1-cds12;Parent=PMILG00000001558.1
scaffold_44	AUGUSTUS	CDS	750979	751162	.	+	0	ID=PMILG00000001558.1-cds13;Parent=PMILG00000001558.1
scaffold_44	AUGUSTUS	CDS	751399	751497	.	+	2	ID=PMILG00000001558.1-cds14;Parent=PMILG00000001558.1
scaffold_44	AUGUSTUS	CDS	757028	757152	.	+	2	ID=PMILG00000001558.1-cds15;Parent=PMILG00000001558.1
scaffold_44	AUGUSTUS	CDS	757938	758247	.	+	0	ID=PMILG00000001558.1-cds16;Parent=PMILG00000001558.1
scaffold_44	AUGUSTUS	CDS	759520	759675	.	+	2	ID=PMILG00000001558.1-cds17;Parent=PMILG00000001558.1
scaffold_44	AUGUSTUS	CDS	760395	760617	.	+	2	ID=PMILG00000001558.1-cds18;Parent=PMILG00000001558.1
scaffold_44	AUGUSTUS	CDS	763835	764124	.	+	1	ID=PMILG00000001558.1-cds19;Parent=PMILG00000001558.1
scaffold_44	AUGUSTUS	CDS	764247	764470	.	+	2	ID=PMILG00000001558.1-cds20;Parent=PMILG00000001558.1
scaffold_44	AUGUSTUS	CDS	765751	766248	.	+	0	ID=PMILG00000001558.1-cds21;Parent=PMILG00000001558.1
scaffold_44	AUGUSTUS	CDS	767890	768067	.	+	0	ID=PMILG00000001558.1-cds22;Parent=PMILG00000001558.1
scaffold_44	AUGUSTUS	CDS	768179	768352	.	+	2	ID=PMILG00000001558.1-cds23;Parent=PMILG00000001558.1
scaffold_44	AUGUSTUS	CDS	768444	768563	.	+	2	ID=PMILG00000001558.1-cds24;Parent=PMILG00000001558.1
scaffold_44	AUGUSTUS	CDS	769377	769555	.	+	2	ID=PMILG00000001558.1-cds25;Parent=PMILG00000001558.1
scaffold_44	AUGUSTUS	CDS	770615	770818	.	+	0	ID=PMILG00000001558.1-cds26;Parent=PMILG00000001558.1
scaffold_44	.	gene	777294	831655	.	+	.	ID=PMILG00000001559;Name=scaffold_44.g10438.t1
scaffold_44	.	mRNA	777294	831655	.	+	.	ID=PMILG00000001559.1;Parent=PMILG00000001559;Name=scaffold_44.g10438.t1
scaffold_44	.	exon	777294	777428	.	+	.	ID=PMILG00000001559.1-exon1;Parent=PMILG00000001559.1
scaffold_44	.	exon	807037	807120	.	+	.	ID=PMILG00000001559.1-exon2;Parent=PMILG00000001559.1
scaffold_44	.	exon	807396	809034	.	+	.	ID=PMILG00000001559.1-exon3;Parent=PMILG00000001559.1
scaffold_44	.	exon	809699	809786	.	+	.	ID=PMILG00000001559.1-exon4;Parent=PMILG00000001559.1
scaffold_44	.	exon	810793	810947	.	+	.	ID=PMILG00000001559.1-exon5;Parent=PMILG00000001559.1
scaffold_44	.	exon	811137	811322	.	+	.	ID=PMILG00000001559.1-exon6;Parent=PMILG00000001559.1
scaffold_44	.	exon	813082	813210	.	+	.	ID=PMILG00000001559.1-exon7;Parent=PMILG00000001559.1
scaffold_44	.	exon	816795	816977	.	+	.	ID=PMILG00000001559.1-exon8;Parent=PMILG00000001559.1
scaffold_44	.	exon	817217	817313	.	+	.	ID=PMILG00000001559.1-exon9;Parent=PMILG00000001559.1
scaffold_44	.	exon	817406	817529	.	+	.	ID=PMILG00000001559.1-exon10;Parent=PMILG00000001559.1
scaffold_44	.	exon	819322	819496	.	+	.	ID=PMILG00000001559.1-exon11;Parent=PMILG00000001559.1
scaffold_44	.	exon	819625	819795	.	+	.	ID=PMILG00000001559.1-exon12;Parent=PMILG00000001559.1
scaffold_44	.	exon	821888	821997	.	+	.	ID=PMILG00000001559.1-exon13;Parent=PMILG00000001559.1
scaffold_44	.	exon	824950	825052	.	+	.	ID=PMILG00000001559.1-exon14;Parent=PMILG00000001559.1
scaffold_44	.	exon	829504	831655	.	+	.	ID=PMILG00000001559.1-exon15;Parent=PMILG00000001559.1
scaffold_44	.	CDS	807961	809034	.	+	0	ID=PMILG00000001559.1-cds1;Parent=PMILG00000001559.1
scaffold_44	.	CDS	809699	809786	.	+	0	ID=PMILG00000001559.1-cds2;Parent=PMILG00000001559.1
scaffold_44	.	CDS	810793	810947	.	+	2	ID=PMILG00000001559.1-cds3;Parent=PMILG00000001559.1
scaffold_44	.	CDS	811137	811322	.	+	0	ID=PMILG00000001559.1-cds4;Parent=PMILG00000001559.1
scaffold_44	.	CDS	813082	813210	.	+	0	ID=PMILG00000001559.1-cds5;Parent=PMILG00000001559.1
scaffold_44	.	CDS	816795	816977	.	+	0	ID=PMILG00000001559.1-cds6;Parent=PMILG00000001559.1
scaffold_44	.	CDS	817217	817313	.	+	0	ID=PMILG00000001559.1-cds7;Parent=PMILG00000001559.1
scaffold_44	.	CDS	817406	817529	.	+	2	ID=PMILG00000001559.1-cds8;Parent=PMILG00000001559.1
scaffold_44	.	CDS	819322	819496	.	+	1	ID=PMILG00000001559.1-cds9;Parent=PMILG00000001559.1
scaffold_44	.	CDS	819625	819795	.	+	0	ID=PMILG00000001559.1-cds10;Parent=PMILG00000001559.1
scaffold_44	.	CDS	821888	821997	.	+	0	ID=PMILG00000001559.1-cds11;Parent=PMILG00000001559.1
scaffold_44	.	CDS	824950	825052	.	+	1	ID=PMILG00000001559.1-cds12;Parent=PMILG00000001559.1
scaffold_44	.	CDS	829504	829629	.	+	0	ID=PMILG00000001559.1-cds13;Parent=PMILG00000001559.1
scaffold_44	.	five_prime_UTR	777294	777428	.	+	.	ID=PMILG00000001559.1-five_prime_utr1;Parent=PMILG00000001559.1
scaffold_44	.	five_prime_UTR	807037	807120	.	+	.	ID=PMILG00000001559.1-five_prime_utr2;Parent=PMILG00000001559.1
scaffold_44	.	five_prime_UTR	807396	807960	.	+	.	ID=PMILG00000001559.1-five_prime_utr3;Parent=PMILG00000001559.1
scaffold_44	.	three_prime_UTR	829630	831655	.	+	.	ID=PMILG00000001559.1-three_prime_utr1;Parent=PMILG00000001559.1
scaffold_44	.	gene	857563	872679	.	+	.	ID=PMILG00000001560;Name=scaffold_44.g10439.t1
scaffold_44	.	mRNA	857563	872679	.	+	.	ID=PMILG00000001560.1;Parent=PMILG00000001560;Name=scaffold_44.g10439.t1
scaffold_44	.	exon	857563	857656	.	+	.	ID=PMILG00000001560.1-exon1;Parent=PMILG00000001560.1
scaffold_44	.	exon	858799	858870	.	+	.	ID=PMILG00000001560.1-exon2;Parent=PMILG00000001560.1
scaffold_44	.	exon	861839	861946	.	+	.	ID=PMILG00000001560.1-exon3;Parent=PMILG00000001560.1
scaffold_44	.	exon	862153	862285	.	+	.	ID=PMILG00000001560.1-exon4;Parent=PMILG00000001560.1
scaffold_44	.	exon	863710	863841	.	+	.	ID=PMILG00000001560.1-exon5;Parent=PMILG00000001560.1
scaffold_44	.	exon	863975	864127	.	+	.	ID=PMILG00000001560.1-exon6;Parent=PMILG00000001560.1
scaffold_44	.	exon	867735	867884	.	+	.	ID=PMILG00000001560.1-exon7;Parent=PMILG00000001560.1
scaffold_44	.	exon	869817	869933	.	+	.	ID=PMILG00000001560.1-exon8;Parent=PMILG00000001560.1
scaffold_44	.	exon	871884	872679	.	+	.	ID=PMILG00000001560.1-exon9;Parent=PMILG00000001560.1
scaffold_44	.	CDS	857585	857656	.	+	0	ID=PMILG00000001560.1-cds1;Parent=PMILG00000001560.1
scaffold_44	.	CDS	858799	858870	.	+	0	ID=PMILG00000001560.1-cds2;Parent=PMILG00000001560.1
scaffold_44	.	CDS	861839	861946	.	+	0	ID=PMILG00000001560.1-cds3;Parent=PMILG00000001560.1
scaffold_44	.	CDS	862153	862285	.	+	0	ID=PMILG00000001560.1-cds4;Parent=PMILG00000001560.1
scaffold_44	.	CDS	863710	863841	.	+	2	ID=PMILG00000001560.1-cds5;Parent=PMILG00000001560.1
scaffold_44	.	CDS	863975	864127	.	+	2	ID=PMILG00000001560.1-cds6;Parent=PMILG00000001560.1
scaffold_44	.	CDS	867735	867884	.	+	2	ID=PMILG00000001560.1-cds7;Parent=PMILG00000001560.1
scaffold_44	.	CDS	869817	869933	.	+	2	ID=PMILG00000001560.1-cds8;Parent=PMILG00000001560.1
scaffold_44	.	CDS	871884	872002	.	+	2	ID=PMILG00000001560.1-cds9;Parent=PMILG00000001560.1
scaffold_44	.	five_prime_UTR	857563	857584	.	+	.	ID=PMILG00000001560.1-five_prime_utr1;Parent=PMILG00000001560.1
scaffold_44	.	three_prime_UTR	872003	872679	.	+	.	ID=PMILG00000001560.1-three_prime_utr1;Parent=PMILG00000001560.1
scaffold_44	.	gene	880838	894695	.	+	.	ID=PMILG00000001561;Name=scaffold_44.g10440.t1
scaffold_44	.	mRNA	880838	894695	.	+	.	ID=PMILG00000001561.1;Parent=PMILG00000001561;Name=scaffold_44.g10440.t1
scaffold_44	.	exon	880838	881037	.	+	.	ID=PMILG00000001561.1-exon1;Parent=PMILG00000001561.1
scaffold_44	.	exon	884695	884804	.	+	.	ID=PMILG00000001561.1-exon2;Parent=PMILG00000001561.1
scaffold_44	.	exon	887207	887345	.	+	.	ID=PMILG00000001561.1-exon3;Parent=PMILG00000001561.1
scaffold_44	.	exon	890739	890934	.	+	.	ID=PMILG00000001561.1-exon4;Parent=PMILG00000001561.1
scaffold_44	.	exon	892590	894695	.	+	.	ID=PMILG00000001561.1-exon5;Parent=PMILG00000001561.1
scaffold_44	.	CDS	880849	881037	.	+	0	ID=PMILG00000001561.1-cds1;Parent=PMILG00000001561.1
scaffold_44	.	CDS	884695	884804	.	+	0	ID=PMILG00000001561.1-cds2;Parent=PMILG00000001561.1
scaffold_44	.	CDS	887207	887345	.	+	1	ID=PMILG00000001561.1-cds3;Parent=PMILG00000001561.1
scaffold_44	.	CDS	890739	890934	.	+	0	ID=PMILG00000001561.1-cds4;Parent=PMILG00000001561.1
scaffold_44	.	CDS	892590	893095	.	+	2	ID=PMILG00000001561.1-cds5;Parent=PMILG00000001561.1
scaffold_44	.	five_prime_UTR	880838	880848	.	+	.	ID=PMILG00000001561.1-five_prime_utr1;Parent=PMILG00000001561.1
scaffold_44	.	three_prime_UTR	893096	894695	.	+	.	ID=PMILG00000001561.1-three_prime_utr1;Parent=PMILG00000001561.1
scaffold_44	.	gene	914841	970225	.	+	.	ID=PMILG00000001562;Name=scaffold_44.g10441.t1
scaffold_44	.	mRNA	914841	970225	.	+	.	ID=PMILG00000001562.1;Parent=PMILG00000001562;Name=scaffold_44.g10441.t1
scaffold_44	.	exon	914841	915175	.	+	.	ID=PMILG00000001562.1-exon1;Parent=PMILG00000001562.1
scaffold_44	.	exon	933720	934507	.	+	.	ID=PMILG00000001562.1-exon2;Parent=PMILG00000001562.1
scaffold_44	.	exon	949696	949857	.	+	.	ID=PMILG00000001562.1-exon3;Parent=PMILG00000001562.1
scaffold_44	.	exon	952840	953002	.	+	.	ID=PMILG00000001562.1-exon4;Parent=PMILG00000001562.1
scaffold_44	.	exon	958947	959074	.	+	.	ID=PMILG00000001562.1-exon5;Parent=PMILG00000001562.1
scaffold_44	.	exon	962296	962417	.	+	.	ID=PMILG00000001562.1-exon6;Parent=PMILG00000001562.1
scaffold_44	.	exon	965233	965337	.	+	.	ID=PMILG00000001562.1-exon7;Parent=PMILG00000001562.1
scaffold_44	.	exon	970124	970225	.	+	.	ID=PMILG00000001562.1-exon8;Parent=PMILG00000001562.1
scaffold_44	.	CDS	915097	915175	.	+	0	ID=PMILG00000001562.1-cds1;Parent=PMILG00000001562.1
scaffold_44	.	CDS	933720	934507	.	+	2	ID=PMILG00000001562.1-cds2;Parent=PMILG00000001562.1
scaffold_44	.	CDS	949696	949857	.	+	0	ID=PMILG00000001562.1-cds3;Parent=PMILG00000001562.1
scaffold_44	.	CDS	952840	953002	.	+	0	ID=PMILG00000001562.1-cds4;Parent=PMILG00000001562.1
scaffold_44	.	CDS	958947	959074	.	+	2	ID=PMILG00000001562.1-cds5;Parent=PMILG00000001562.1
scaffold_44	.	CDS	962296	962417	.	+	0	ID=PMILG00000001562.1-cds6;Parent=PMILG00000001562.1
scaffold_44	.	CDS	965233	965320	.	+	1	ID=PMILG00000001562.1-cds7;Parent=PMILG00000001562.1
scaffold_44	.	five_prime_UTR	914841	915096	.	+	.	ID=PMILG00000001562.1-five_prime_utr1;Parent=PMILG00000001562.1
scaffold_44	.	three_prime_UTR	965321	965337	.	+	.	ID=PMILG00000001562.1-three_prime_utr1;Parent=PMILG00000001562.1
scaffold_44	.	three_prime_UTR	970124	970225	.	+	.	ID=PMILG00000001562.1-three_prime_utr2;Parent=PMILG00000001562.1
scaffold_44	AUGUSTUS	gene	980143	1103626	.	-	.	ID=PMILG00000001563;Name=scaffold_44.g10442.t1
scaffold_44	AUGUSTUS	mRNA	980143	1103626	.	-	.	ID=PMILG00000001563.1;Parent=PMILG00000001563;Name=scaffold_44.g10442.t1
scaffold_44	AUGUSTUS	exon	980143	980238	.	-	.	ID=PMILG00000001563.1-exon1;Parent=PMILG00000001563.1
scaffold_44	AUGUSTUS	exon	983077	983143	.	-	.	ID=PMILG00000001563.1-exon2;Parent=PMILG00000001563.1
scaffold_44	AUGUSTUS	exon	984605	984667	.	-	.	ID=PMILG00000001563.1-exon3;Parent=PMILG00000001563.1
scaffold_44	AUGUSTUS	exon	985565	985687	.	-	.	ID=PMILG00000001563.1-exon4;Parent=PMILG00000001563.1
scaffold_44	AUGUSTUS	exon	989286	989449	.	-	.	ID=PMILG00000001563.1-exon5;Parent=PMILG00000001563.1
scaffold_44	AUGUSTUS	exon	989563	989704	.	-	.	ID=PMILG00000001563.1-exon6;Parent=PMILG00000001563.1
scaffold_44	AUGUSTUS	exon	992196	992285	.	-	.	ID=PMILG00000001563.1-exon7;Parent=PMILG00000001563.1
scaffold_44	AUGUSTUS	exon	993829	993965	.	-	.	ID=PMILG00000001563.1-exon8;Parent=PMILG00000001563.1
scaffold_44	AUGUSTUS	exon	995760	995895	.	-	.	ID=PMILG00000001563.1-exon9;Parent=PMILG00000001563.1
scaffold_44	AUGUSTUS	exon	996123	996221	.	-	.	ID=PMILG00000001563.1-exon10;Parent=PMILG00000001563.1
scaffold_44	AUGUSTUS	exon	997673	997741	.	-	.	ID=PMILG00000001563.1-exon11;Parent=PMILG00000001563.1
scaffold_44	AUGUSTUS	exon	999351	999445	.	-	.	ID=PMILG00000001563.1-exon12;Parent=PMILG00000001563.1
scaffold_44	AUGUSTUS	exon	1000303	1000380	.	-	.	ID=PMILG00000001563.1-exon13;Parent=PMILG00000001563.1
scaffold_44	AUGUSTUS	exon	1001015	1001078	.	-	.	ID=PMILG00000001563.1-exon14;Parent=PMILG00000001563.1
scaffold_44	AUGUSTUS	exon	1002303	1002408	.	-	.	ID=PMILG00000001563.1-exon15;Parent=PMILG00000001563.1
scaffold_44	AUGUSTUS	exon	1006416	1006529	.	-	.	ID=PMILG00000001563.1-exon16;Parent=PMILG00000001563.1
scaffold_44	AUGUSTUS	exon	1007357	1007523	.	-	.	ID=PMILG00000001563.1-exon17;Parent=PMILG00000001563.1
scaffold_44	AUGUSTUS	exon	1012038	1012403	.	-	.	ID=PMILG00000001563.1-exon18;Parent=PMILG00000001563.1
scaffold_44	AUGUSTUS	exon	1012497	1012651	.	-	.	ID=PMILG00000001563.1-exon19;Parent=PMILG00000001563.1
scaffold_44	AUGUSTUS	exon	1027664	1027702	.	-	.	ID=PMILG00000001563.1-exon20;Parent=PMILG00000001563.1
scaffold_44	AUGUSTUS	exon	1031717	1031803	.	-	.	ID=PMILG00000001563.1-exon21;Parent=PMILG00000001563.1
scaffold_44	AUGUSTUS	exon	1036380	1036415	.	-	.	ID=PMILG00000001563.1-exon22;Parent=PMILG00000001563.1
scaffold_44	AUGUSTUS	exon	1036901	1036954	.	-	.	ID=PMILG00000001563.1-exon23;Parent=PMILG00000001563.1
scaffold_44	AUGUSTUS	exon	1037048	1037101	.	-	.	ID=PMILG00000001563.1-exon24;Parent=PMILG00000001563.1
scaffold_44	AUGUSTUS	exon	1043672	1043758	.	-	.	ID=PMILG00000001563.1-exon25;Parent=PMILG00000001563.1
scaffold_44	AUGUSTUS	exon	1043914	1043940	.	-	.	ID=PMILG00000001563.1-exon26;Parent=PMILG00000001563.1
scaffold_44	AUGUSTUS	exon	1044817	1044867	.	-	.	ID=PMILG00000001563.1-exon27;Parent=PMILG00000001563.1
scaffold_44	AUGUSTUS	exon	1044991	1045032	.	-	.	ID=PMILG00000001563.1-exon28;Parent=PMILG00000001563.1
scaffold_44	AUGUSTUS	exon	1045227	1045298	.	-	.	ID=PMILG00000001563.1-exon29;Parent=PMILG00000001563.1
scaffold_44	AUGUSTUS	exon	1047863	1047997	.	-	.	ID=PMILG00000001563.1-exon30;Parent=PMILG00000001563.1
scaffold_44	AUGUSTUS	exon	1048206	1048250	.	-	.	ID=PMILG00000001563.1-exon31;Parent=PMILG00000001563.1
scaffold_44	AUGUSTUS	exon	1049410	1049463	.	-	.	ID=PMILG00000001563.1-exon32;Parent=PMILG00000001563.1
scaffold_44	AUGUSTUS	exon	1049549	1049572	.	-	.	ID=PMILG00000001563.1-exon33;Parent=PMILG00000001563.1
scaffold_44	AUGUSTUS	exon	1049671	1049727	.	-	.	ID=PMILG00000001563.1-exon34;Parent=PMILG00000001563.1
scaffold_44	AUGUSTUS	exon	1049834	1049869	.	-	.	ID=PMILG00000001563.1-exon35;Parent=PMILG00000001563.1
scaffold_44	AUGUSTUS	exon	1051536	1051562	.	-	.	ID=PMILG00000001563.1-exon36;Parent=PMILG00000001563.1
scaffold_44	AUGUSTUS	exon	1051694	1051780	.	-	.	ID=PMILG00000001563.1-exon37;Parent=PMILG00000001563.1
scaffold_44	AUGUSTUS	exon	1052365	1052418	.	-	.	ID=PMILG00000001563.1-exon38;Parent=PMILG00000001563.1
scaffold_44	AUGUSTUS	exon	1052507	1052542	.	-	.	ID=PMILG00000001563.1-exon39;Parent=PMILG00000001563.1
scaffold_44	AUGUSTUS	exon	1056810	1056854	.	-	.	ID=PMILG00000001563.1-exon40;Parent=PMILG00000001563.1
scaffold_44	AUGUSTUS	exon	1057889	1057915	.	-	.	ID=PMILG00000001563.1-exon41;Parent=PMILG00000001563.1
scaffold_44	AUGUSTUS	exon	1063000	1063044	.	-	.	ID=PMILG00000001563.1-exon42;Parent=PMILG00000001563.1
scaffold_44	AUGUSTUS	exon	1063480	1063506	.	-	.	ID=PMILG00000001563.1-exon43;Parent=PMILG00000001563.1
scaffold_44	AUGUSTUS	exon	1064074	1064091	.	-	.	ID=PMILG00000001563.1-exon44;Parent=PMILG00000001563.1
scaffold_44	AUGUSTUS	exon	1064204	1064245	.	-	.	ID=PMILG00000001563.1-exon45;Parent=PMILG00000001563.1
scaffold_44	AUGUSTUS	exon	1064942	1065034	.	-	.	ID=PMILG00000001563.1-exon46;Parent=PMILG00000001563.1
scaffold_44	AUGUSTUS	exon	1069281	1069322	.	-	.	ID=PMILG00000001563.1-exon47;Parent=PMILG00000001563.1
scaffold_44	AUGUSTUS	exon	1070457	1070528	.	-	.	ID=PMILG00000001563.1-exon48;Parent=PMILG00000001563.1
scaffold_44	AUGUSTUS	exon	1072043	1072069	.	-	.	ID=PMILG00000001563.1-exon49;Parent=PMILG00000001563.1
scaffold_44	AUGUSTUS	exon	1073884	1073910	.	-	.	ID=PMILG00000001563.1-exon50;Parent=PMILG00000001563.1
scaffold_44	AUGUSTUS	exon	1074000	1074026	.	-	.	ID=PMILG00000001563.1-exon51;Parent=PMILG00000001563.1
scaffold_44	AUGUSTUS	exon	1076948	1076974	.	-	.	ID=PMILG00000001563.1-exon52;Parent=PMILG00000001563.1
scaffold_44	AUGUSTUS	exon	1077264	1077290	.	-	.	ID=PMILG00000001563.1-exon53;Parent=PMILG00000001563.1
scaffold_44	AUGUSTUS	exon	1080309	1080344	.	-	.	ID=PMILG00000001563.1-exon54;Parent=PMILG00000001563.1
scaffold_44	AUGUSTUS	exon	1082339	1082389	.	-	.	ID=PMILG00000001563.1-exon55;Parent=PMILG00000001563.1
scaffold_44	AUGUSTUS	exon	1087637	1087663	.	-	.	ID=PMILG00000001563.1-exon56;Parent=PMILG00000001563.1
scaffold_44	AUGUSTUS	exon	1089647	1089682	.	-	.	ID=PMILG00000001563.1-exon57;Parent=PMILG00000001563.1
scaffold_44	AUGUSTUS	exon	1095250	1095276	.	-	.	ID=PMILG00000001563.1-exon58;Parent=PMILG00000001563.1
scaffold_44	AUGUSTUS	exon	1099360	1099367	.	-	.	ID=PMILG00000001563.1-exon59;Parent=PMILG00000001563.1
scaffold_44	AUGUSTUS	exon	1103575	1103626	.	-	.	ID=PMILG00000001563.1-exon60;Parent=PMILG00000001563.1
scaffold_44	AUGUSTUS	CDS	980143	980238	.	-	0	ID=PMILG00000001563.1-cds1;Parent=PMILG00000001563.1
scaffold_44	AUGUSTUS	CDS	983077	983143	.	-	1	ID=PMILG00000001563.1-cds2;Parent=PMILG00000001563.1
scaffold_44	AUGUSTUS	CDS	984605	984667	.	-	1	ID=PMILG00000001563.1-cds3;Parent=PMILG00000001563.1
scaffold_44	AUGUSTUS	CDS	985565	985687	.	-	1	ID=PMILG00000001563.1-cds4;Parent=PMILG00000001563.1
scaffold_44	AUGUSTUS	CDS	989286	989449	.	-	0	ID=PMILG00000001563.1-cds5;Parent=PMILG00000001563.1
scaffold_44	AUGUSTUS	CDS	989563	989704	.	-	1	ID=PMILG00000001563.1-cds6;Parent=PMILG00000001563.1
scaffold_44	AUGUSTUS	CDS	992196	992285	.	-	1	ID=PMILG00000001563.1-cds7;Parent=PMILG00000001563.1
scaffold_44	AUGUSTUS	CDS	993829	993965	.	-	0	ID=PMILG00000001563.1-cds8;Parent=PMILG00000001563.1
scaffold_44	AUGUSTUS	CDS	995760	995895	.	-	1	ID=PMILG00000001563.1-cds9;Parent=PMILG00000001563.1
scaffold_44	AUGUSTUS	CDS	996123	996221	.	-	1	ID=PMILG00000001563.1-cds10;Parent=PMILG00000001563.1
scaffold_44	AUGUSTUS	CDS	997673	997741	.	-	1	ID=PMILG00000001563.1-cds11;Parent=PMILG00000001563.1
scaffold_44	AUGUSTUS	CDS	999351	999445	.	-	0	ID=PMILG00000001563.1-cds12;Parent=PMILG00000001563.1
scaffold_44	AUGUSTUS	CDS	1000303	1000380	.	-	0	ID=PMILG00000001563.1-cds13;Parent=PMILG00000001563.1
scaffold_44	AUGUSTUS	CDS	1001015	1001078	.	-	1	ID=PMILG00000001563.1-cds14;Parent=PMILG00000001563.1
scaffold_44	AUGUSTUS	CDS	1002303	1002408	.	-	2	ID=PMILG00000001563.1-cds15;Parent=PMILG00000001563.1
scaffold_44	AUGUSTUS	CDS	1006416	1006529	.	-	2	ID=PMILG00000001563.1-cds16;Parent=PMILG00000001563.1
scaffold_44	AUGUSTUS	CDS	1007357	1007523	.	-	1	ID=PMILG00000001563.1-cds17;Parent=PMILG00000001563.1
scaffold_44	AUGUSTUS	CDS	1012038	1012403	.	-	1	ID=PMILG00000001563.1-cds18;Parent=PMILG00000001563.1
scaffold_44	AUGUSTUS	CDS	1012497	1012651	.	-	0	ID=PMILG00000001563.1-cds19;Parent=PMILG00000001563.1
scaffold_44	AUGUSTUS	CDS	1027664	1027702	.	-	0	ID=PMILG00000001563.1-cds20;Parent=PMILG00000001563.1
scaffold_44	AUGUSTUS	CDS	1031717	1031803	.	-	0	ID=PMILG00000001563.1-cds21;Parent=PMILG00000001563.1
scaffold_44	AUGUSTUS	CDS	1036380	1036415	.	-	0	ID=PMILG00000001563.1-cds22;Parent=PMILG00000001563.1
scaffold_44	AUGUSTUS	CDS	1036901	1036954	.	-	0	ID=PMILG00000001563.1-cds23;Parent=PMILG00000001563.1
scaffold_44	AUGUSTUS	CDS	1037048	1037101	.	-	0	ID=PMILG00000001563.1-cds24;Parent=PMILG00000001563.1
scaffold_44	AUGUSTUS	CDS	1043672	1043758	.	-	0	ID=PMILG00000001563.1-cds25;Parent=PMILG00000001563.1
scaffold_44	AUGUSTUS	CDS	1043914	1043940	.	-	0	ID=PMILG00000001563.1-cds26;Parent=PMILG00000001563.1
scaffold_44	AUGUSTUS	CDS	1044817	1044867	.	-	0	ID=PMILG00000001563.1-cds27;Parent=PMILG00000001563.1
scaffold_44	AUGUSTUS	CDS	1044991	1045032	.	-	0	ID=PMILG00000001563.1-cds28;Parent=PMILG00000001563.1
scaffold_44	AUGUSTUS	CDS	1045227	1045298	.	-	0	ID=PMILG00000001563.1-cds29;Parent=PMILG00000001563.1
scaffold_44	AUGUSTUS	CDS	1047863	1047997	.	-	0	ID=PMILG00000001563.1-cds30;Parent=PMILG00000001563.1
scaffold_44	AUGUSTUS	CDS	1048206	1048250	.	-	0	ID=PMILG00000001563.1-cds31;Parent=PMILG00000001563.1
scaffold_44	AUGUSTUS	CDS	1049410	1049463	.	-	0	ID=PMILG00000001563.1-cds32;Parent=PMILG00000001563.1
scaffold_44	AUGUSTUS	CDS	1049549	1049572	.	-	0	ID=PMILG00000001563.1-cds33;Parent=PMILG00000001563.1
scaffold_44	AUGUSTUS	CDS	1049671	1049727	.	-	0	ID=PMILG00000001563.1-cds34;Parent=PMILG00000001563.1
scaffold_44	AUGUSTUS	CDS	1049834	1049869	.	-	0	ID=PMILG00000001563.1-cds35;Parent=PMILG00000001563.1
scaffold_44	AUGUSTUS	CDS	1051536	1051562	.	-	0	ID=PMILG00000001563.1-cds36;Parent=PMILG00000001563.1
scaffold_44	AUGUSTUS	CDS	1051694	1051780	.	-	0	ID=PMILG00000001563.1-cds37;Parent=PMILG00000001563.1
scaffold_44	AUGUSTUS	CDS	1052365	1052418	.	-	0	ID=PMILG00000001563.1-cds38;Parent=PMILG00000001563.1
scaffold_44	AUGUSTUS	CDS	1052507	1052542	.	-	0	ID=PMILG00000001563.1-cds39;Parent=PMILG00000001563.1
scaffold_44	AUGUSTUS	CDS	1056810	1056854	.	-	0	ID=PMILG00000001563.1-cds40;Parent=PMILG00000001563.1
scaffold_44	AUGUSTUS	CDS	1057889	1057915	.	-	0	ID=PMILG00000001563.1-cds41;Parent=PMILG00000001563.1
scaffold_44	AUGUSTUS	CDS	1063000	1063044	.	-	0	ID=PMILG00000001563.1-cds42;Parent=PMILG00000001563.1
scaffold_44	AUGUSTUS	CDS	1063480	1063506	.	-	0	ID=PMILG00000001563.1-cds43;Parent=PMILG00000001563.1
scaffold_44	AUGUSTUS	CDS	1064074	1064091	.	-	0	ID=PMILG00000001563.1-cds44;Parent=PMILG00000001563.1
scaffold_44	AUGUSTUS	CDS	1064204	1064245	.	-	0	ID=PMILG00000001563.1-cds45;Parent=PMILG00000001563.1
scaffold_44	AUGUSTUS	CDS	1064942	1065034	.	-	0	ID=PMILG00000001563.1-cds46;Parent=PMILG00000001563.1
scaffold_44	AUGUSTUS	CDS	1069281	1069322	.	-	0	ID=PMILG00000001563.1-cds47;Parent=PMILG00000001563.1
scaffold_44	AUGUSTUS	CDS	1070457	1070528	.	-	0	ID=PMILG00000001563.1-cds48;Parent=PMILG00000001563.1
scaffold_44	AUGUSTUS	CDS	1072043	1072069	.	-	0	ID=PMILG00000001563.1-cds49;Parent=PMILG00000001563.1
scaffold_44	AUGUSTUS	CDS	1073884	1073910	.	-	0	ID=PMILG00000001563.1-cds50;Parent=PMILG00000001563.1
scaffold_44	AUGUSTUS	CDS	1074000	1074026	.	-	0	ID=PMILG00000001563.1-cds51;Parent=PMILG00000001563.1
scaffold_44	AUGUSTUS	CDS	1076948	1076974	.	-	0	ID=PMILG00000001563.1-cds52;Parent=PMILG00000001563.1
scaffold_44	AUGUSTUS	CDS	1077264	1077290	.	-	0	ID=PMILG00000001563.1-cds53;Parent=PMILG00000001563.1
scaffold_44	AUGUSTUS	CDS	1080309	1080344	.	-	0	ID=PMILG00000001563.1-cds54;Parent=PMILG00000001563.1
scaffold_44	AUGUSTUS	CDS	1082339	1082389	.	-	0	ID=PMILG00000001563.1-cds55;Parent=PMILG00000001563.1
scaffold_44	AUGUSTUS	CDS	1087637	1087663	.	-	0	ID=PMILG00000001563.1-cds56;Parent=PMILG00000001563.1
scaffold_44	AUGUSTUS	CDS	1089647	1089682	.	-	0	ID=PMILG00000001563.1-cds57;Parent=PMILG00000001563.1
scaffold_44	AUGUSTUS	CDS	1095250	1095276	.	-	0	ID=PMILG00000001563.1-cds58;Parent=PMILG00000001563.1
scaffold_44	AUGUSTUS	CDS	1099360	1099367	.	-	2	ID=PMILG00000001563.1-cds59;Parent=PMILG00000001563.1
scaffold_44	AUGUSTUS	CDS	1103575	1103626	.	-	0	ID=PMILG00000001563.1-cds60;Parent=PMILG00000001563.1
scaffold_44	AUGUSTUS	gene	1290905	1297351	.	+	.	ID=PMILG00000001564;Name=scaffold_44.g10443.t1
scaffold_44	AUGUSTUS	mRNA	1290905	1297351	.	+	.	ID=PMILG00000001564.1;Parent=PMILG00000001564;Name=scaffold_44.g10443.t1
scaffold_44	AUGUSTUS	exon	1290905	1290913	.	+	.	ID=PMILG00000001564.1-exon1;Parent=PMILG00000001564.1
scaffold_44	AUGUSTUS	exon	1297157	1297351	.	+	.	ID=PMILG00000001564.1-exon2;Parent=PMILG00000001564.1
scaffold_44	AUGUSTUS	CDS	1290905	1290913	.	+	0	ID=PMILG00000001564.1-cds1;Parent=PMILG00000001564.1
scaffold_44	AUGUSTUS	CDS	1297157	1297351	.	+	0	ID=PMILG00000001564.1-cds2;Parent=PMILG00000001564.1
scaffold_44	AUGUSTUS	gene	1298091	1302220	.	+	.	ID=PMILG00000001565;Name=scaffold_44.g10444.t1
scaffold_44	AUGUSTUS	mRNA	1298091	1302220	.	+	.	ID=PMILG00000001565.1;Parent=PMILG00000001565;Name=scaffold_44.g10444.t1
scaffold_44	AUGUSTUS	exon	1298091	1298097	.	+	.	ID=PMILG00000001565.1-exon1;Parent=PMILG00000001565.1
scaffold_44	AUGUSTUS	exon	1298581	1298687	.	+	.	ID=PMILG00000001565.1-exon2;Parent=PMILG00000001565.1
scaffold_44	AUGUSTUS	exon	1301969	1302220	.	+	.	ID=PMILG00000001565.1-exon3;Parent=PMILG00000001565.1
scaffold_44	AUGUSTUS	CDS	1298091	1298097	.	+	0	ID=PMILG00000001565.1-cds1;Parent=PMILG00000001565.1
scaffold_44	AUGUSTUS	CDS	1298581	1298687	.	+	2	ID=PMILG00000001565.1-cds2;Parent=PMILG00000001565.1
scaffold_44	AUGUSTUS	CDS	1301969	1302220	.	+	0	ID=PMILG00000001565.1-cds3;Parent=PMILG00000001565.1
scaffold_44	AUGUSTUS	gene	1303134	1311332	.	+	.	ID=PMILG00000001566;Name=scaffold_44.g10445.t1
scaffold_44	AUGUSTUS	mRNA	1303134	1311332	.	+	.	ID=PMILG00000001566.1;Parent=PMILG00000001566;Name=scaffold_44.g10445.t1
scaffold_44	AUGUSTUS	exon	1303134	1303259	.	+	.	ID=PMILG00000001566.1-exon1;Parent=PMILG00000001566.1
scaffold_44	AUGUSTUS	exon	1305004	1305103	.	+	.	ID=PMILG00000001566.1-exon2;Parent=PMILG00000001566.1
scaffold_44	AUGUSTUS	exon	1305211	1305300	.	+	.	ID=PMILG00000001566.1-exon3;Parent=PMILG00000001566.1
scaffold_44	AUGUSTUS	exon	1307875	1308049	.	+	.	ID=PMILG00000001566.1-exon4;Parent=PMILG00000001566.1
scaffold_44	AUGUSTUS	exon	1311167	1311332	.	+	.	ID=PMILG00000001566.1-exon5;Parent=PMILG00000001566.1
scaffold_44	AUGUSTUS	CDS	1303134	1303259	.	+	0	ID=PMILG00000001566.1-cds1;Parent=PMILG00000001566.1
scaffold_44	AUGUSTUS	CDS	1305004	1305103	.	+	0	ID=PMILG00000001566.1-cds2;Parent=PMILG00000001566.1
scaffold_44	AUGUSTUS	CDS	1305211	1305300	.	+	2	ID=PMILG00000001566.1-cds3;Parent=PMILG00000001566.1
scaffold_44	AUGUSTUS	CDS	1307875	1308049	.	+	2	ID=PMILG00000001566.1-cds4;Parent=PMILG00000001566.1
scaffold_44	AUGUSTUS	CDS	1311167	1311332	.	+	1	ID=PMILG00000001566.1-cds5;Parent=PMILG00000001566.1
scaffold_44	AUGUSTUS	gene	1319617	1339521	.	-	.	ID=PMILG00000001567;Name=scaffold_44.g10446.t1
scaffold_44	AUGUSTUS	mRNA	1319617	1339521	.	-	.	ID=PMILG00000001567.1;Parent=PMILG00000001567;Name=scaffold_44.g10446.t1
scaffold_44	AUGUSTUS	exon	1319617	1319870	.	-	.	ID=PMILG00000001567.1-exon1;Parent=PMILG00000001567.1
scaffold_44	AUGUSTUS	exon	1322401	1322583	.	-	.	ID=PMILG00000001567.1-exon2;Parent=PMILG00000001567.1
scaffold_44	AUGUSTUS	exon	1322716	1322893	.	-	.	ID=PMILG00000001567.1-exon3;Parent=PMILG00000001567.1
scaffold_44	AUGUSTUS	exon	1324955	1325068	.	-	.	ID=PMILG00000001567.1-exon4;Parent=PMILG00000001567.1
scaffold_44	AUGUSTUS	exon	1327080	1327181	.	-	.	ID=PMILG00000001567.1-exon5;Parent=PMILG00000001567.1
scaffold_44	AUGUSTUS	exon	1327315	1327445	.	-	.	ID=PMILG00000001567.1-exon6;Parent=PMILG00000001567.1
scaffold_44	AUGUSTUS	exon	1329230	1329380	.	-	.	ID=PMILG00000001567.1-exon7;Parent=PMILG00000001567.1
scaffold_44	AUGUSTUS	exon	1331473	1331693	.	-	.	ID=PMILG00000001567.1-exon8;Parent=PMILG00000001567.1
scaffold_44	AUGUSTUS	exon	1335739	1335988	.	-	.	ID=PMILG00000001567.1-exon9;Parent=PMILG00000001567.1
scaffold_44	AUGUSTUS	exon	1336378	1336535	.	-	.	ID=PMILG00000001567.1-exon10;Parent=PMILG00000001567.1
scaffold_44	AUGUSTUS	exon	1337989	1338214	.	-	.	ID=PMILG00000001567.1-exon11;Parent=PMILG00000001567.1
scaffold_44	AUGUSTUS	exon	1339486	1339521	.	-	.	ID=PMILG00000001567.1-exon12;Parent=PMILG00000001567.1
scaffold_44	AUGUSTUS	CDS	1319617	1319870	.	-	2	ID=PMILG00000001567.1-cds1;Parent=PMILG00000001567.1
scaffold_44	AUGUSTUS	CDS	1322401	1322583	.	-	2	ID=PMILG00000001567.1-cds2;Parent=PMILG00000001567.1
scaffold_44	AUGUSTUS	CDS	1322716	1322893	.	-	0	ID=PMILG00000001567.1-cds3;Parent=PMILG00000001567.1
scaffold_44	AUGUSTUS	CDS	1324955	1325068	.	-	0	ID=PMILG00000001567.1-cds4;Parent=PMILG00000001567.1
scaffold_44	AUGUSTUS	CDS	1327080	1327181	.	-	0	ID=PMILG00000001567.1-cds5;Parent=PMILG00000001567.1
scaffold_44	AUGUSTUS	CDS	1327315	1327445	.	-	2	ID=PMILG00000001567.1-cds6;Parent=PMILG00000001567.1
scaffold_44	AUGUSTUS	CDS	1329230	1329380	.	-	0	ID=PMILG00000001567.1-cds7;Parent=PMILG00000001567.1
scaffold_44	AUGUSTUS	CDS	1331473	1331693	.	-	2	ID=PMILG00000001567.1-cds8;Parent=PMILG00000001567.1
scaffold_44	AUGUSTUS	CDS	1335739	1335988	.	-	0	ID=PMILG00000001567.1-cds9;Parent=PMILG00000001567.1
scaffold_44	AUGUSTUS	CDS	1336378	1336535	.	-	2	ID=PMILG00000001567.1-cds10;Parent=PMILG00000001567.1
scaffold_44	AUGUSTUS	CDS	1337989	1338214	.	-	0	ID=PMILG00000001567.1-cds11;Parent=PMILG00000001567.1
scaffold_44	AUGUSTUS	CDS	1339486	1339521	.	-	0	ID=PMILG00000001567.1-cds12;Parent=PMILG00000001567.1
scaffold_44	AUGUSTUS	gene	1341373	1392722	.	-	.	ID=PMILG00000001568;Name=scaffold_44.g10447.t1
scaffold_44	AUGUSTUS	mRNA	1341373	1392722	.	-	.	ID=PMILG00000001568.1;Parent=PMILG00000001568;Name=scaffold_44.g10447.t1
scaffold_44	AUGUSTUS	exon	1341373	1341381	.	-	.	ID=PMILG00000001568.1-exon1;Parent=PMILG00000001568.1
scaffold_44	AUGUSTUS	exon	1342858	1343011	.	-	.	ID=PMILG00000001568.1-exon2;Parent=PMILG00000001568.1
scaffold_44	AUGUSTUS	exon	1343118	1343212	.	-	.	ID=PMILG00000001568.1-exon3;Parent=PMILG00000001568.1
scaffold_44	AUGUSTUS	exon	1343324	1343395	.	-	.	ID=PMILG00000001568.1-exon4;Parent=PMILG00000001568.1
scaffold_44	AUGUSTUS	exon	1344860	1344983	.	-	.	ID=PMILG00000001568.1-exon5;Parent=PMILG00000001568.1
scaffold_44	AUGUSTUS	exon	1345199	1345263	.	-	.	ID=PMILG00000001568.1-exon6;Parent=PMILG00000001568.1
scaffold_44	AUGUSTUS	exon	1345416	1345592	.	-	.	ID=PMILG00000001568.1-exon7;Parent=PMILG00000001568.1
scaffold_44	AUGUSTUS	exon	1347126	1347219	.	-	.	ID=PMILG00000001568.1-exon8;Parent=PMILG00000001568.1
scaffold_44	AUGUSTUS	exon	1347936	1348172	.	-	.	ID=PMILG00000001568.1-exon9;Parent=PMILG00000001568.1
scaffold_44	AUGUSTUS	exon	1349217	1349299	.	-	.	ID=PMILG00000001568.1-exon10;Parent=PMILG00000001568.1
scaffold_44	AUGUSTUS	exon	1351902	1352027	.	-	.	ID=PMILG00000001568.1-exon11;Parent=PMILG00000001568.1
scaffold_44	AUGUSTUS	exon	1354590	1354713	.	-	.	ID=PMILG00000001568.1-exon12;Parent=PMILG00000001568.1
scaffold_44	AUGUSTUS	exon	1356409	1356611	.	-	.	ID=PMILG00000001568.1-exon13;Parent=PMILG00000001568.1
scaffold_44	AUGUSTUS	exon	1356726	1356814	.	-	.	ID=PMILG00000001568.1-exon14;Parent=PMILG00000001568.1
scaffold_44	AUGUSTUS	exon	1357678	1357815	.	-	.	ID=PMILG00000001568.1-exon15;Parent=PMILG00000001568.1
scaffold_44	AUGUSTUS	exon	1357966	1358176	.	-	.	ID=PMILG00000001568.1-exon16;Parent=PMILG00000001568.1
scaffold_44	AUGUSTUS	exon	1359507	1359701	.	-	.	ID=PMILG00000001568.1-exon17;Parent=PMILG00000001568.1
scaffold_44	AUGUSTUS	exon	1359851	1359949	.	-	.	ID=PMILG00000001568.1-exon18;Parent=PMILG00000001568.1
scaffold_44	AUGUSTUS	exon	1361131	1361342	.	-	.	ID=PMILG00000001568.1-exon19;Parent=PMILG00000001568.1
scaffold_44	AUGUSTUS	exon	1361654	1361822	.	-	.	ID=PMILG00000001568.1-exon20;Parent=PMILG00000001568.1
scaffold_44	AUGUSTUS	exon	1363009	1363238	.	-	.	ID=PMILG00000001568.1-exon21;Parent=PMILG00000001568.1
scaffold_44	AUGUSTUS	exon	1363466	1363613	.	-	.	ID=PMILG00000001568.1-exon22;Parent=PMILG00000001568.1
scaffold_44	AUGUSTUS	exon	1365901	1365936	.	-	.	ID=PMILG00000001568.1-exon23;Parent=PMILG00000001568.1
scaffold_44	AUGUSTUS	exon	1369696	1369750	.	-	.	ID=PMILG00000001568.1-exon24;Parent=PMILG00000001568.1
scaffold_44	AUGUSTUS	exon	1372291	1372351	.	-	.	ID=PMILG00000001568.1-exon25;Parent=PMILG00000001568.1
scaffold_44	AUGUSTUS	exon	1374144	1374252	.	-	.	ID=PMILG00000001568.1-exon26;Parent=PMILG00000001568.1
scaffold_44	AUGUSTUS	exon	1376310	1376428	.	-	.	ID=PMILG00000001568.1-exon27;Parent=PMILG00000001568.1
scaffold_44	AUGUSTUS	exon	1387432	1387563	.	-	.	ID=PMILG00000001568.1-exon28;Parent=PMILG00000001568.1
scaffold_44	AUGUSTUS	exon	1392701	1392722	.	-	.	ID=PMILG00000001568.1-exon29;Parent=PMILG00000001568.1
scaffold_44	AUGUSTUS	CDS	1341373	1341381	.	-	0	ID=PMILG00000001568.1-cds1;Parent=PMILG00000001568.1
scaffold_44	AUGUSTUS	CDS	1342858	1343011	.	-	1	ID=PMILG00000001568.1-cds2;Parent=PMILG00000001568.1
scaffold_44	AUGUSTUS	CDS	1343118	1343212	.	-	0	ID=PMILG00000001568.1-cds3;Parent=PMILG00000001568.1
scaffold_44	AUGUSTUS	CDS	1343324	1343395	.	-	0	ID=PMILG00000001568.1-cds4;Parent=PMILG00000001568.1
scaffold_44	AUGUSTUS	CDS	1344860	1344983	.	-	1	ID=PMILG00000001568.1-cds5;Parent=PMILG00000001568.1
scaffold_44	AUGUSTUS	CDS	1345199	1345263	.	-	0	ID=PMILG00000001568.1-cds6;Parent=PMILG00000001568.1
scaffold_44	AUGUSTUS	CDS	1345416	1345592	.	-	0	ID=PMILG00000001568.1-cds7;Parent=PMILG00000001568.1
scaffold_44	AUGUSTUS	CDS	1347126	1347219	.	-	1	ID=PMILG00000001568.1-cds8;Parent=PMILG00000001568.1
scaffold_44	AUGUSTUS	CDS	1347936	1348172	.	-	1	ID=PMILG00000001568.1-cds9;Parent=PMILG00000001568.1
scaffold_44	AUGUSTUS	CDS	1349217	1349299	.	-	0	ID=PMILG00000001568.1-cds10;Parent=PMILG00000001568.1
scaffold_44	AUGUSTUS	CDS	1351902	1352027	.	-	0	ID=PMILG00000001568.1-cds11;Parent=PMILG00000001568.1
scaffold_44	AUGUSTUS	CDS	1354590	1354713	.	-	1	ID=PMILG00000001568.1-cds12;Parent=PMILG00000001568.1
scaffold_44	AUGUSTUS	CDS	1356409	1356611	.	-	0	ID=PMILG00000001568.1-cds13;Parent=PMILG00000001568.1
scaffold_44	AUGUSTUS	CDS	1356726	1356814	.	-	2	ID=PMILG00000001568.1-cds14;Parent=PMILG00000001568.1
scaffold_44	AUGUSTUS	CDS	1357678	1357815	.	-	2	ID=PMILG00000001568.1-cds15;Parent=PMILG00000001568.1
scaffold_44	AUGUSTUS	CDS	1357966	1358176	.	-	0	ID=PMILG00000001568.1-cds16;Parent=PMILG00000001568.1
scaffold_44	AUGUSTUS	CDS	1359507	1359701	.	-	0	ID=PMILG00000001568.1-cds17;Parent=PMILG00000001568.1
scaffold_44	AUGUSTUS	CDS	1359851	1359949	.	-	0	ID=PMILG00000001568.1-cds18;Parent=PMILG00000001568.1
scaffold_44	AUGUSTUS	CDS	1361131	1361342	.	-	2	ID=PMILG00000001568.1-cds19;Parent=PMILG00000001568.1
scaffold_44	AUGUSTUS	CDS	1361654	1361822	.	-	0	ID=PMILG00000001568.1-cds20;Parent=PMILG00000001568.1
scaffold_44	AUGUSTUS	CDS	1363009	1363238	.	-	2	ID=PMILG00000001568.1-cds21;Parent=PMILG00000001568.1
scaffold_44	AUGUSTUS	CDS	1363466	1363613	.	-	0	ID=PMILG00000001568.1-cds22;Parent=PMILG00000001568.1
scaffold_44	AUGUSTUS	CDS	1365901	1365936	.	-	0	ID=PMILG00000001568.1-cds23;Parent=PMILG00000001568.1
scaffold_44	AUGUSTUS	CDS	1369696	1369750	.	-	1	ID=PMILG00000001568.1-cds24;Parent=PMILG00000001568.1
scaffold_44	AUGUSTUS	CDS	1372291	1372351	.	-	2	ID=PMILG00000001568.1-cds25;Parent=PMILG00000001568.1
scaffold_44	AUGUSTUS	CDS	1374144	1374252	.	-	0	ID=PMILG00000001568.1-cds26;Parent=PMILG00000001568.1
scaffold_44	AUGUSTUS	CDS	1376310	1376428	.	-	2	ID=PMILG00000001568.1-cds27;Parent=PMILG00000001568.1
scaffold_44	AUGUSTUS	CDS	1387432	1387563	.	-	2	ID=PMILG00000001568.1-cds28;Parent=PMILG00000001568.1
scaffold_44	AUGUSTUS	CDS	1392701	1392722	.	-	0	ID=PMILG00000001568.1-cds29;Parent=PMILG00000001568.1
scaffold_44	.	gene	1461673	1479933	.	+	.	ID=PMILG00000001569;Name=scaffold_44.g10448.t1
scaffold_44	.	mRNA	1461673	1479933	.	+	.	ID=PMILG00000001569.1;Parent=PMILG00000001569;Name=scaffold_44.g10448.t1
scaffold_44	.	exon	1461673	1461947	.	+	.	ID=PMILG00000001569.1-exon1;Parent=PMILG00000001569.1
scaffold_44	.	exon	1466179	1466296	.	+	.	ID=PMILG00000001569.1-exon2;Parent=PMILG00000001569.1
scaffold_44	.	exon	1471187	1471392	.	+	.	ID=PMILG00000001569.1-exon3;Parent=PMILG00000001569.1
scaffold_44	.	exon	1478433	1479933	.	+	.	ID=PMILG00000001569.1-exon4;Parent=PMILG00000001569.1
scaffold_44	.	CDS	1461921	1461947	.	+	0	ID=PMILG00000001569.1-cds1;Parent=PMILG00000001569.1
scaffold_44	.	CDS	1466179	1466296	.	+	0	ID=PMILG00000001569.1-cds2;Parent=PMILG00000001569.1
scaffold_44	.	CDS	1471187	1471392	.	+	2	ID=PMILG00000001569.1-cds3;Parent=PMILG00000001569.1
scaffold_44	.	CDS	1478433	1479002	.	+	0	ID=PMILG00000001569.1-cds4;Parent=PMILG00000001569.1
scaffold_44	.	five_prime_UTR	1461673	1461920	.	+	.	ID=PMILG00000001569.1-five_prime_utr1;Parent=PMILG00000001569.1
scaffold_44	.	three_prime_UTR	1479003	1479933	.	+	.	ID=PMILG00000001569.1-three_prime_utr1;Parent=PMILG00000001569.1
scaffold_44	.	gene	1501451	1521741	.	+	.	ID=PMILG00000001570;Name=scaffold_44.g10449.t1
scaffold_44	.	mRNA	1501451	1521741	.	+	.	ID=PMILG00000001570.1;Parent=PMILG00000001570;Name=scaffold_44.g10449.t1
scaffold_44	.	exon	1501451	1501476	.	+	.	ID=PMILG00000001570.1-exon1;Parent=PMILG00000001570.1
scaffold_44	.	exon	1501559	1501607	.	+	.	ID=PMILG00000001570.1-exon2;Parent=PMILG00000001570.1
scaffold_44	.	exon	1503234	1503385	.	+	.	ID=PMILG00000001570.1-exon3;Parent=PMILG00000001570.1
scaffold_44	.	exon	1504822	1504941	.	+	.	ID=PMILG00000001570.1-exon4;Parent=PMILG00000001570.1
scaffold_44	.	exon	1506765	1506899	.	+	.	ID=PMILG00000001570.1-exon5;Parent=PMILG00000001570.1
scaffold_44	.	exon	1507392	1507500	.	+	.	ID=PMILG00000001570.1-exon6;Parent=PMILG00000001570.1
scaffold_44	.	exon	1510988	1511107	.	+	.	ID=PMILG00000001570.1-exon7;Parent=PMILG00000001570.1
scaffold_44	.	exon	1511422	1511538	.	+	.	ID=PMILG00000001570.1-exon8;Parent=PMILG00000001570.1
scaffold_44	.	exon	1513550	1513668	.	+	.	ID=PMILG00000001570.1-exon9;Parent=PMILG00000001570.1
scaffold_44	.	exon	1515916	1516045	.	+	.	ID=PMILG00000001570.1-exon10;Parent=PMILG00000001570.1
scaffold_44	.	exon	1516994	1517108	.	+	.	ID=PMILG00000001570.1-exon11;Parent=PMILG00000001570.1
scaffold_44	.	exon	1518846	1519013	.	+	.	ID=PMILG00000001570.1-exon12;Parent=PMILG00000001570.1
scaffold_44	.	exon	1521623	1521741	.	+	.	ID=PMILG00000001570.1-exon13;Parent=PMILG00000001570.1
scaffold_44	.	CDS	1501559	1501607	.	+	0	ID=PMILG00000001570.1-cds1;Parent=PMILG00000001570.1
scaffold_44	.	CDS	1503234	1503385	.	+	2	ID=PMILG00000001570.1-cds2;Parent=PMILG00000001570.1
scaffold_44	.	CDS	1504822	1504941	.	+	0	ID=PMILG00000001570.1-cds3;Parent=PMILG00000001570.1
scaffold_44	.	CDS	1506765	1506899	.	+	0	ID=PMILG00000001570.1-cds4;Parent=PMILG00000001570.1
scaffold_44	.	CDS	1507392	1507500	.	+	0	ID=PMILG00000001570.1-cds5;Parent=PMILG00000001570.1
scaffold_44	.	CDS	1510988	1511107	.	+	2	ID=PMILG00000001570.1-cds6;Parent=PMILG00000001570.1
scaffold_44	.	CDS	1511422	1511538	.	+	2	ID=PMILG00000001570.1-cds7;Parent=PMILG00000001570.1
scaffold_44	.	CDS	1513550	1513668	.	+	2	ID=PMILG00000001570.1-cds8;Parent=PMILG00000001570.1
scaffold_44	.	CDS	1515916	1516045	.	+	0	ID=PMILG00000001570.1-cds9;Parent=PMILG00000001570.1
scaffold_44	.	CDS	1516994	1517108	.	+	2	ID=PMILG00000001570.1-cds10;Parent=PMILG00000001570.1
scaffold_44	.	CDS	1518846	1519013	.	+	1	ID=PMILG00000001570.1-cds11;Parent=PMILG00000001570.1
scaffold_44	.	CDS	1521623	1521692	.	+	1	ID=PMILG00000001570.1-cds12;Parent=PMILG00000001570.1
scaffold_44	.	five_prime_UTR	1501451	1501476	.	+	.	ID=PMILG00000001570.1-five_prime_utr1;Parent=PMILG00000001570.1
scaffold_44	.	three_prime_UTR	1521693	1521741	.	+	.	ID=PMILG00000001570.1-three_prime_utr1;Parent=PMILG00000001570.1
scaffold_44	AUGUSTUS	gene	1539279	1549516	.	-	.	ID=PMILG00000001571;Name=scaffold_44.g10450.t1
scaffold_44	AUGUSTUS	mRNA	1539279	1549516	.	-	.	ID=PMILG00000001571.1;Parent=PMILG00000001571;Name=scaffold_44.g10450.t1
scaffold_44	AUGUSTUS	exon	1539279	1539910	.	-	.	ID=PMILG00000001571.1-exon1;Parent=PMILG00000001571.1
scaffold_44	AUGUSTUS	exon	1543984	1544087	.	-	.	ID=PMILG00000001571.1-exon2;Parent=PMILG00000001571.1
scaffold_44	AUGUSTUS	exon	1547978	1548236	.	-	.	ID=PMILG00000001571.1-exon3;Parent=PMILG00000001571.1
scaffold_44	AUGUSTUS	exon	1548335	1548439	.	-	.	ID=PMILG00000001571.1-exon4;Parent=PMILG00000001571.1
scaffold_44	AUGUSTUS	exon	1549501	1549516	.	-	.	ID=PMILG00000001571.1-exon5;Parent=PMILG00000001571.1
scaffold_44	AUGUSTUS	CDS	1539279	1539910	.	-	2	ID=PMILG00000001571.1-cds1;Parent=PMILG00000001571.1
scaffold_44	AUGUSTUS	CDS	1543984	1544087	.	-	1	ID=PMILG00000001571.1-cds2;Parent=PMILG00000001571.1
scaffold_44	AUGUSTUS	CDS	1547978	1548236	.	-	2	ID=PMILG00000001571.1-cds3;Parent=PMILG00000001571.1
scaffold_44	AUGUSTUS	CDS	1548335	1548439	.	-	2	ID=PMILG00000001571.1-cds4;Parent=PMILG00000001571.1
scaffold_44	AUGUSTUS	CDS	1549501	1549516	.	-	0	ID=PMILG00000001571.1-cds5;Parent=PMILG00000001571.1
scaffold_44	.	gene	1556449	1599769	.	-	.	ID=PMILG00000001572;Name=scaffold_44.g10451.t1
scaffold_44	.	mRNA	1556449	1599769	.	-	.	ID=PMILG00000001572.1;Parent=PMILG00000001572;Name=scaffold_44.g10451.t1
scaffold_44	.	exon	1556449	1557152	.	-	.	ID=PMILG00000001572.1-exon1;Parent=PMILG00000001572.1
scaffold_44	.	exon	1561680	1561796	.	-	.	ID=PMILG00000001572.1-exon2;Parent=PMILG00000001572.1
scaffold_44	.	exon	1562593	1562697	.	-	.	ID=PMILG00000001572.1-exon3;Parent=PMILG00000001572.1
scaffold_44	.	exon	1565190	1565376	.	-	.	ID=PMILG00000001572.1-exon4;Parent=PMILG00000001572.1
scaffold_44	.	exon	1568952	1569079	.	-	.	ID=PMILG00000001572.1-exon5;Parent=PMILG00000001572.1
scaffold_44	.	exon	1571544	1571620	.	-	.	ID=PMILG00000001572.1-exon6;Parent=PMILG00000001572.1
scaffold_44	.	exon	1599446	1599769	.	-	.	ID=PMILG00000001572.1-exon7;Parent=PMILG00000001572.1
scaffold_44	.	CDS	1556946	1557152	.	-	0	ID=PMILG00000001572.1-cds1;Parent=PMILG00000001572.1
scaffold_44	.	CDS	1561680	1561796	.	-	0	ID=PMILG00000001572.1-cds2;Parent=PMILG00000001572.1
scaffold_44	.	CDS	1562593	1562697	.	-	0	ID=PMILG00000001572.1-cds3;Parent=PMILG00000001572.1
scaffold_44	.	CDS	1565190	1565376	.	-	1	ID=PMILG00000001572.1-cds4;Parent=PMILG00000001572.1
scaffold_44	.	CDS	1568952	1569079	.	-	0	ID=PMILG00000001572.1-cds5;Parent=PMILG00000001572.1
scaffold_44	.	CDS	1571544	1571620	.	-	2	ID=PMILG00000001572.1-cds6;Parent=PMILG00000001572.1
scaffold_44	.	CDS	1599446	1599488	.	-	0	ID=PMILG00000001572.1-cds7;Parent=PMILG00000001572.1
scaffold_44	.	five_prime_UTR	1599489	1599769	.	-	.	ID=PMILG00000001572.1-five_prime_utr1;Parent=PMILG00000001572.1
scaffold_44	.	three_prime_UTR	1556449	1556945	.	-	.	ID=PMILG00000001572.1-three_prime_utr1;Parent=PMILG00000001572.1
scaffold_44	AUGUSTUS	gene	1621445	1652307	.	+	.	ID=PMILG00000001573;Name=scaffold_44.g10452.t1
scaffold_44	AUGUSTUS	mRNA	1621445	1652307	.	+	.	ID=PMILG00000001573.1;Parent=PMILG00000001573;Name=scaffold_44.g10452.t1
scaffold_44	AUGUSTUS	exon	1621445	1621609	.	+	.	ID=PMILG00000001573.1-exon1;Parent=PMILG00000001573.1
scaffold_44	AUGUSTUS	exon	1629492	1629620	.	+	.	ID=PMILG00000001573.1-exon2;Parent=PMILG00000001573.1
scaffold_44	AUGUSTUS	exon	1631847	1632031	.	+	.	ID=PMILG00000001573.1-exon3;Parent=PMILG00000001573.1
scaffold_44	AUGUSTUS	exon	1633804	1633946	.	+	.	ID=PMILG00000001573.1-exon4;Parent=PMILG00000001573.1
scaffold_44	AUGUSTUS	exon	1635347	1635516	.	+	.	ID=PMILG00000001573.1-exon5;Parent=PMILG00000001573.1
scaffold_44	AUGUSTUS	exon	1635871	1635999	.	+	.	ID=PMILG00000001573.1-exon6;Parent=PMILG00000001573.1
scaffold_44	AUGUSTUS	exon	1636200	1636268	.	+	.	ID=PMILG00000001573.1-exon7;Parent=PMILG00000001573.1
scaffold_44	AUGUSTUS	exon	1636672	1636935	.	+	.	ID=PMILG00000001573.1-exon8;Parent=PMILG00000001573.1
scaffold_44	AUGUSTUS	exon	1638438	1638563	.	+	.	ID=PMILG00000001573.1-exon9;Parent=PMILG00000001573.1
scaffold_44	AUGUSTUS	exon	1643326	1643500	.	+	.	ID=PMILG00000001573.1-exon10;Parent=PMILG00000001573.1
scaffold_44	AUGUSTUS	exon	1645320	1645381	.	+	.	ID=PMILG00000001573.1-exon11;Parent=PMILG00000001573.1
scaffold_44	AUGUSTUS	exon	1651257	1651378	.	+	.	ID=PMILG00000001573.1-exon12;Parent=PMILG00000001573.1
scaffold_44	AUGUSTUS	exon	1652292	1652307	.	+	.	ID=PMILG00000001573.1-exon13;Parent=PMILG00000001573.1
scaffold_44	AUGUSTUS	CDS	1621445	1621609	.	+	0	ID=PMILG00000001573.1-cds1;Parent=PMILG00000001573.1
scaffold_44	AUGUSTUS	CDS	1629492	1629620	.	+	0	ID=PMILG00000001573.1-cds2;Parent=PMILG00000001573.1
scaffold_44	AUGUSTUS	CDS	1631847	1632031	.	+	0	ID=PMILG00000001573.1-cds3;Parent=PMILG00000001573.1
scaffold_44	AUGUSTUS	CDS	1633804	1633946	.	+	1	ID=PMILG00000001573.1-cds4;Parent=PMILG00000001573.1
scaffold_44	AUGUSTUS	CDS	1635347	1635516	.	+	2	ID=PMILG00000001573.1-cds5;Parent=PMILG00000001573.1
scaffold_44	AUGUSTUS	CDS	1635871	1635999	.	+	0	ID=PMILG00000001573.1-cds6;Parent=PMILG00000001573.1
scaffold_44	AUGUSTUS	CDS	1636200	1636268	.	+	0	ID=PMILG00000001573.1-cds7;Parent=PMILG00000001573.1
scaffold_44	AUGUSTUS	CDS	1636672	1636935	.	+	0	ID=PMILG00000001573.1-cds8;Parent=PMILG00000001573.1
scaffold_44	AUGUSTUS	CDS	1638438	1638563	.	+	0	ID=PMILG00000001573.1-cds9;Parent=PMILG00000001573.1
scaffold_44	AUGUSTUS	CDS	1643326	1643500	.	+	0	ID=PMILG00000001573.1-cds10;Parent=PMILG00000001573.1
scaffold_44	AUGUSTUS	CDS	1645320	1645381	.	+	2	ID=PMILG00000001573.1-cds11;Parent=PMILG00000001573.1
scaffold_44	AUGUSTUS	CDS	1651257	1651378	.	+	0	ID=PMILG00000001573.1-cds12;Parent=PMILG00000001573.1
scaffold_44	AUGUSTUS	CDS	1652292	1652307	.	+	1	ID=PMILG00000001573.1-cds13;Parent=PMILG00000001573.1
scaffold_44	AUGUSTUS	gene	1666032	1703449	.	-	.	ID=PMILG00000001574;Name=scaffold_44.g10453.t1
scaffold_44	AUGUSTUS	mRNA	1666032	1703449	.	-	.	ID=PMILG00000001574.1;Parent=PMILG00000001574;Name=scaffold_44.g10453.t1
scaffold_44	AUGUSTUS	exon	1666032	1666097	.	-	.	ID=PMILG00000001574.1-exon1;Parent=PMILG00000001574.1
scaffold_44	AUGUSTUS	exon	1669136	1669239	.	-	.	ID=PMILG00000001574.1-exon2;Parent=PMILG00000001574.1
scaffold_44	AUGUSTUS	exon	1672524	1672606	.	-	.	ID=PMILG00000001574.1-exon3;Parent=PMILG00000001574.1
scaffold_44	AUGUSTUS	exon	1673340	1673457	.	-	.	ID=PMILG00000001574.1-exon4;Parent=PMILG00000001574.1
scaffold_44	AUGUSTUS	exon	1673684	1673837	.	-	.	ID=PMILG00000001574.1-exon5;Parent=PMILG00000001574.1
scaffold_44	AUGUSTUS	exon	1679579	1679725	.	-	.	ID=PMILG00000001574.1-exon6;Parent=PMILG00000001574.1
scaffold_44	AUGUSTUS	exon	1679873	1679967	.	-	.	ID=PMILG00000001574.1-exon7;Parent=PMILG00000001574.1
scaffold_44	AUGUSTUS	exon	1685280	1685436	.	-	.	ID=PMILG00000001574.1-exon8;Parent=PMILG00000001574.1
scaffold_44	AUGUSTUS	exon	1693300	1693394	.	-	.	ID=PMILG00000001574.1-exon9;Parent=PMILG00000001574.1
scaffold_44	AUGUSTUS	exon	1699636	1699723	.	-	.	ID=PMILG00000001574.1-exon10;Parent=PMILG00000001574.1
scaffold_44	AUGUSTUS	exon	1703444	1703449	.	-	.	ID=PMILG00000001574.1-exon11;Parent=PMILG00000001574.1
scaffold_44	AUGUSTUS	CDS	1666032	1666097	.	-	0	ID=PMILG00000001574.1-cds1;Parent=PMILG00000001574.1
scaffold_44	AUGUSTUS	CDS	1669136	1669239	.	-	2	ID=PMILG00000001574.1-cds2;Parent=PMILG00000001574.1
scaffold_44	AUGUSTUS	CDS	1672524	1672606	.	-	1	ID=PMILG00000001574.1-cds3;Parent=PMILG00000001574.1
scaffold_44	AUGUSTUS	CDS	1673340	1673457	.	-	2	ID=PMILG00000001574.1-cds4;Parent=PMILG00000001574.1
scaffold_44	AUGUSTUS	CDS	1673684	1673837	.	-	0	ID=PMILG00000001574.1-cds5;Parent=PMILG00000001574.1
scaffold_44	AUGUSTUS	CDS	1679579	1679725	.	-	0	ID=PMILG00000001574.1-cds6;Parent=PMILG00000001574.1
scaffold_44	AUGUSTUS	CDS	1679873	1679967	.	-	2	ID=PMILG00000001574.1-cds7;Parent=PMILG00000001574.1
scaffold_44	AUGUSTUS	CDS	1685280	1685436	.	-	0	ID=PMILG00000001574.1-cds8;Parent=PMILG00000001574.1
scaffold_44	AUGUSTUS	CDS	1693300	1693394	.	-	2	ID=PMILG00000001574.1-cds9;Parent=PMILG00000001574.1
scaffold_44	AUGUSTUS	CDS	1699636	1699723	.	-	0	ID=PMILG00000001574.1-cds10;Parent=PMILG00000001574.1
scaffold_44	AUGUSTUS	CDS	1703444	1703449	.	-	0	ID=PMILG00000001574.1-cds11;Parent=PMILG00000001574.1
scaffold_44	.	gene	1709909	1760580	.	-	.	ID=PMILG00000001575;Name=scaffold_44.g10454.t1
scaffold_44	.	mRNA	1709909	1760580	.	-	.	ID=PMILG00000001575.1;Parent=PMILG00000001575;Name=scaffold_44.g10454.t1
scaffold_44	.	exon	1709909	1710962	.	-	.	ID=PMILG00000001575.1-exon1;Parent=PMILG00000001575.1
scaffold_44	.	exon	1716085	1716214	.	-	.	ID=PMILG00000001575.1-exon2;Parent=PMILG00000001575.1
scaffold_44	.	exon	1716906	1717010	.	-	.	ID=PMILG00000001575.1-exon3;Parent=PMILG00000001575.1
scaffold_44	.	exon	1720088	1720170	.	-	.	ID=PMILG00000001575.1-exon4;Parent=PMILG00000001575.1
scaffold_44	.	exon	1721075	1721225	.	-	.	ID=PMILG00000001575.1-exon5;Parent=PMILG00000001575.1
scaffold_44	.	exon	1724899	1725022	.	-	.	ID=PMILG00000001575.1-exon6;Parent=PMILG00000001575.1
scaffold_44	.	exon	1725267	1725364	.	-	.	ID=PMILG00000001575.1-exon7;Parent=PMILG00000001575.1
scaffold_44	.	exon	1729546	1729647	.	-	.	ID=PMILG00000001575.1-exon8;Parent=PMILG00000001575.1
scaffold_44	.	exon	1732194	1732333	.	-	.	ID=PMILG00000001575.1-exon9;Parent=PMILG00000001575.1
scaffold_44	.	exon	1733004	1733081	.	-	.	ID=PMILG00000001575.1-exon10;Parent=PMILG00000001575.1
scaffold_44	.	exon	1733732	1733825	.	-	.	ID=PMILG00000001575.1-exon11;Parent=PMILG00000001575.1
scaffold_44	.	exon	1735028	1735126	.	-	.	ID=PMILG00000001575.1-exon12;Parent=PMILG00000001575.1
scaffold_44	.	exon	1735356	1735411	.	-	.	ID=PMILG00000001575.1-exon13;Parent=PMILG00000001575.1
scaffold_44	.	exon	1760397	1760580	.	-	.	ID=PMILG00000001575.1-exon14;Parent=PMILG00000001575.1
scaffold_44	.	CDS	1710820	1710962	.	-	2	ID=PMILG00000001575.1-cds1;Parent=PMILG00000001575.1
scaffold_44	.	CDS	1716085	1716214	.	-	0	ID=PMILG00000001575.1-cds2;Parent=PMILG00000001575.1
scaffold_44	.	CDS	1716906	1717010	.	-	0	ID=PMILG00000001575.1-cds3;Parent=PMILG00000001575.1
scaffold_44	.	CDS	1720088	1720170	.	-	2	ID=PMILG00000001575.1-cds4;Parent=PMILG00000001575.1
scaffold_44	.	CDS	1721075	1721225	.	-	0	ID=PMILG00000001575.1-cds5;Parent=PMILG00000001575.1
scaffold_44	.	CDS	1724899	1725022	.	-	1	ID=PMILG00000001575.1-cds6;Parent=PMILG00000001575.1
scaffold_44	.	CDS	1725267	1725364	.	-	0	ID=PMILG00000001575.1-cds7;Parent=PMILG00000001575.1
scaffold_44	.	CDS	1729546	1729647	.	-	0	ID=PMILG00000001575.1-cds8;Parent=PMILG00000001575.1
scaffold_44	.	CDS	1732194	1732333	.	-	2	ID=PMILG00000001575.1-cds9;Parent=PMILG00000001575.1
scaffold_44	.	CDS	1733004	1733081	.	-	2	ID=PMILG00000001575.1-cds10;Parent=PMILG00000001575.1
scaffold_44	.	CDS	1733732	1733825	.	-	0	ID=PMILG00000001575.1-cds11;Parent=PMILG00000001575.1
scaffold_44	.	CDS	1735028	1735126	.	-	0	ID=PMILG00000001575.1-cds12;Parent=PMILG00000001575.1
scaffold_44	.	CDS	1735356	1735411	.	-	2	ID=PMILG00000001575.1-cds13;Parent=PMILG00000001575.1
scaffold_44	.	CDS	1760397	1760505	.	-	0	ID=PMILG00000001575.1-cds14;Parent=PMILG00000001575.1
scaffold_44	.	five_prime_UTR	1760506	1760580	.	-	.	ID=PMILG00000001575.1-five_prime_utr1;Parent=PMILG00000001575.1
scaffold_44	.	three_prime_UTR	1709909	1710819	.	-	.	ID=PMILG00000001575.1-three_prime_utr1;Parent=PMILG00000001575.1
scaffold_44	AUGUSTUS	gene	1773409	1780135	.	-	.	ID=PMILG00000001576;Name=scaffold_44.g10455.t1
scaffold_44	AUGUSTUS	mRNA	1773409	1780135	.	-	.	ID=PMILG00000001576.1;Parent=PMILG00000001576;Name=scaffold_44.g10455.t1
scaffold_44	AUGUSTUS	exon	1773409	1773948	.	-	.	ID=PMILG00000001576.1-exon1;Parent=PMILG00000001576.1
scaffold_44	AUGUSTUS	exon	1778008	1778195	.	-	.	ID=PMILG00000001576.1-exon2;Parent=PMILG00000001576.1
scaffold_44	AUGUSTUS	exon	1779922	1780135	.	-	.	ID=PMILG00000001576.1-exon3;Parent=PMILG00000001576.1
scaffold_44	AUGUSTUS	CDS	1773409	1773948	.	-	0	ID=PMILG00000001576.1-cds1;Parent=PMILG00000001576.1
scaffold_44	AUGUSTUS	CDS	1778008	1778195	.	-	2	ID=PMILG00000001576.1-cds2;Parent=PMILG00000001576.1
scaffold_44	AUGUSTUS	CDS	1779922	1780135	.	-	0	ID=PMILG00000001576.1-cds3;Parent=PMILG00000001576.1
scaffold_44	AUGUSTUS	gene	1797492	1802915	.	-	.	ID=PMILG00000001577;Name=scaffold_44.g10457.t1
scaffold_44	AUGUSTUS	mRNA	1797492	1802915	.	-	.	ID=PMILG00000001577.1;Parent=PMILG00000001577;Name=scaffold_44.g10457.t1
scaffold_44	AUGUSTUS	exon	1797492	1797938	.	-	.	ID=PMILG00000001577.1-exon1;Parent=PMILG00000001577.1
scaffold_44	AUGUSTUS	exon	1800252	1800914	.	-	.	ID=PMILG00000001577.1-exon2;Parent=PMILG00000001577.1
scaffold_44	AUGUSTUS	exon	1802895	1802915	.	-	.	ID=PMILG00000001577.1-exon3;Parent=PMILG00000001577.1
scaffold_44	AUGUSTUS	CDS	1797492	1797938	.	-	0	ID=PMILG00000001577.1-cds1;Parent=PMILG00000001577.1
scaffold_44	AUGUSTUS	CDS	1800252	1800914	.	-	0	ID=PMILG00000001577.1-cds2;Parent=PMILG00000001577.1
scaffold_44	AUGUSTUS	CDS	1802895	1802915	.	-	0	ID=PMILG00000001577.1-cds3;Parent=PMILG00000001577.1
scaffold_44	.	gene	1845825	1860146	.	+	.	ID=PMILG00000001578;Name=scaffold_44.g10458.t1
scaffold_44	.	mRNA	1845825	1860146	.	+	.	ID=PMILG00000001578.1;Parent=PMILG00000001578;Name=scaffold_44.g10458.t1
scaffold_44	.	exon	1845825	1846113	.	+	.	ID=PMILG00000001578.1-exon1;Parent=PMILG00000001578.1
scaffold_44	.	exon	1846273	1846416	.	+	.	ID=PMILG00000001578.1-exon2;Parent=PMILG00000001578.1
scaffold_44	.	exon	1858920	1860146	.	+	.	ID=PMILG00000001578.1-exon3;Parent=PMILG00000001578.1
scaffold_44	.	CDS	1845885	1846113	.	+	0	ID=PMILG00000001578.1-cds1;Parent=PMILG00000001578.1
scaffold_44	.	CDS	1846273	1846416	.	+	2	ID=PMILG00000001578.1-cds2;Parent=PMILG00000001578.1
scaffold_44	.	CDS	1858920	1859749	.	+	2	ID=PMILG00000001578.1-cds3;Parent=PMILG00000001578.1
scaffold_44	.	five_prime_UTR	1845825	1845884	.	+	.	ID=PMILG00000001578.1-five_prime_utr1;Parent=PMILG00000001578.1
scaffold_44	.	three_prime_UTR	1859750	1860146	.	+	.	ID=PMILG00000001578.1-three_prime_utr1;Parent=PMILG00000001578.1
scaffold_44	.	gene	1864748	1882768	.	-	.	ID=PMILG00000001579;Name=scaffold_44.g10459.t1
scaffold_44	.	mRNA	1864748	1882768	.	-	.	ID=PMILG00000001579.1;Parent=PMILG00000001579;Name=scaffold_44.g10459.t1
scaffold_44	.	exon	1864748	1865396	.	-	.	ID=PMILG00000001579.1-exon1;Parent=PMILG00000001579.1
scaffold_44	.	exon	1867779	1867837	.	-	.	ID=PMILG00000001579.1-exon2;Parent=PMILG00000001579.1
scaffold_44	.	exon	1868131	1868197	.	-	.	ID=PMILG00000001579.1-exon3;Parent=PMILG00000001579.1
scaffold_44	.	exon	1868453	1868561	.	-	.	ID=PMILG00000001579.1-exon4;Parent=PMILG00000001579.1
scaffold_44	.	exon	1868938	1869036	.	-	.	ID=PMILG00000001579.1-exon5;Parent=PMILG00000001579.1
scaffold_44	.	exon	1871974	1872071	.	-	.	ID=PMILG00000001579.1-exon6;Parent=PMILG00000001579.1
scaffold_44	.	exon	1872262	1872353	.	-	.	ID=PMILG00000001579.1-exon7;Parent=PMILG00000001579.1
scaffold_44	.	exon	1873162	1873293	.	-	.	ID=PMILG00000001579.1-exon8;Parent=PMILG00000001579.1
scaffold_44	.	exon	1873450	1873585	.	-	.	ID=PMILG00000001579.1-exon9;Parent=PMILG00000001579.1
scaffold_44	.	exon	1873979	1874220	.	-	.	ID=PMILG00000001579.1-exon10;Parent=PMILG00000001579.1
scaffold_44	.	exon	1874940	1875049	.	-	.	ID=PMILG00000001579.1-exon11;Parent=PMILG00000001579.1
scaffold_44	.	exon	1875176	1875236	.	-	.	ID=PMILG00000001579.1-exon12;Parent=PMILG00000001579.1
scaffold_44	.	exon	1877882	1877941	.	-	.	ID=PMILG00000001579.1-exon13;Parent=PMILG00000001579.1
scaffold_44	.	exon	1878062	1878140	.	-	.	ID=PMILG00000001579.1-exon14;Parent=PMILG00000001579.1
scaffold_44	.	exon	1879304	1879378	.	-	.	ID=PMILG00000001579.1-exon15;Parent=PMILG00000001579.1
scaffold_44	.	exon	1882406	1882480	.	-	.	ID=PMILG00000001579.1-exon16;Parent=PMILG00000001579.1
scaffold_44	.	exon	1882617	1882768	.	-	.	ID=PMILG00000001579.1-exon17;Parent=PMILG00000001579.1
scaffold_44	.	CDS	1865336	1865396	.	-	1	ID=PMILG00000001579.1-cds1;Parent=PMILG00000001579.1
scaffold_44	.	CDS	1867779	1867837	.	-	0	ID=PMILG00000001579.1-cds2;Parent=PMILG00000001579.1
scaffold_44	.	CDS	1868131	1868197	.	-	1	ID=PMILG00000001579.1-cds3;Parent=PMILG00000001579.1
scaffold_44	.	CDS	1868453	1868561	.	-	2	ID=PMILG00000001579.1-cds4;Parent=PMILG00000001579.1
scaffold_44	.	CDS	1868938	1869036	.	-	2	ID=PMILG00000001579.1-cds5;Parent=PMILG00000001579.1
scaffold_44	.	CDS	1871974	1872071	.	-	1	ID=PMILG00000001579.1-cds6;Parent=PMILG00000001579.1
scaffold_44	.	CDS	1872262	1872353	.	-	0	ID=PMILG00000001579.1-cds7;Parent=PMILG00000001579.1
scaffold_44	.	CDS	1873162	1873293	.	-	0	ID=PMILG00000001579.1-cds8;Parent=PMILG00000001579.1
scaffold_44	.	CDS	1873450	1873585	.	-	1	ID=PMILG00000001579.1-cds9;Parent=PMILG00000001579.1
scaffold_44	.	CDS	1873979	1874220	.	-	0	ID=PMILG00000001579.1-cds10;Parent=PMILG00000001579.1
scaffold_44	.	CDS	1874940	1875049	.	-	2	ID=PMILG00000001579.1-cds11;Parent=PMILG00000001579.1
scaffold_44	.	CDS	1875176	1875236	.	-	0	ID=PMILG00000001579.1-cds12;Parent=PMILG00000001579.1
scaffold_44	.	CDS	1877882	1877941	.	-	0	ID=PMILG00000001579.1-cds13;Parent=PMILG00000001579.1
scaffold_44	.	CDS	1878062	1878140	.	-	1	ID=PMILG00000001579.1-cds14;Parent=PMILG00000001579.1
scaffold_44	.	CDS	1879304	1879378	.	-	1	ID=PMILG00000001579.1-cds15;Parent=PMILG00000001579.1
scaffold_44	.	CDS	1882406	1882461	.	-	0	ID=PMILG00000001579.1-cds16;Parent=PMILG00000001579.1
scaffold_44	.	five_prime_UTR	1882462	1882480	.	-	.	ID=PMILG00000001579.1-five_prime_utr1;Parent=PMILG00000001579.1
scaffold_44	.	five_prime_UTR	1882617	1882768	.	-	.	ID=PMILG00000001579.1-five_prime_utr2;Parent=PMILG00000001579.1
scaffold_44	.	three_prime_UTR	1864748	1865335	.	-	.	ID=PMILG00000001579.1-three_prime_utr1;Parent=PMILG00000001579.1
scaffold_44	.	mRNA	1864748	1882768	.	-	.	ID=PMILG00000001579.2;Parent=PMILG00000001579;Name=scaffold_44.g10459.t1
scaffold_44	.	exon	1864748	1865396	.	-	.	ID=PMILG00000001579.2-exon1;Parent=PMILG00000001579.2
scaffold_44	.	exon	1867779	1867837	.	-	.	ID=PMILG00000001579.2-exon2;Parent=PMILG00000001579.2
scaffold_44	.	exon	1868131	1868197	.	-	.	ID=PMILG00000001579.2-exon3;Parent=PMILG00000001579.2
scaffold_44	.	exon	1868453	1868561	.	-	.	ID=PMILG00000001579.2-exon4;Parent=PMILG00000001579.2
scaffold_44	.	exon	1868938	1869036	.	-	.	ID=PMILG00000001579.2-exon5;Parent=PMILG00000001579.2
scaffold_44	.	exon	1871974	1872071	.	-	.	ID=PMILG00000001579.2-exon6;Parent=PMILG00000001579.2
scaffold_44	.	exon	1872262	1872353	.	-	.	ID=PMILG00000001579.2-exon7;Parent=PMILG00000001579.2
scaffold_44	.	exon	1873162	1873293	.	-	.	ID=PMILG00000001579.2-exon8;Parent=PMILG00000001579.2
scaffold_44	.	exon	1873450	1873585	.	-	.	ID=PMILG00000001579.2-exon9;Parent=PMILG00000001579.2
scaffold_44	.	exon	1873979	1874220	.	-	.	ID=PMILG00000001579.2-exon10;Parent=PMILG00000001579.2
scaffold_44	.	exon	1874940	1875049	.	-	.	ID=PMILG00000001579.2-exon11;Parent=PMILG00000001579.2
scaffold_44	.	exon	1875176	1875236	.	-	.	ID=PMILG00000001579.2-exon12;Parent=PMILG00000001579.2
scaffold_44	.	exon	1877882	1877941	.	-	.	ID=PMILG00000001579.2-exon13;Parent=PMILG00000001579.2
scaffold_44	.	exon	1878062	1878140	.	-	.	ID=PMILG00000001579.2-exon14;Parent=PMILG00000001579.2
scaffold_44	.	exon	1879304	1879378	.	-	.	ID=PMILG00000001579.2-exon15;Parent=PMILG00000001579.2
scaffold_44	.	exon	1882406	1882768	.	-	.	ID=PMILG00000001579.2-exon16;Parent=PMILG00000001579.2
scaffold_44	.	CDS	1865336	1865396	.	-	1	ID=PMILG00000001579.2-cds1;Parent=PMILG00000001579.2
scaffold_44	.	CDS	1867779	1867837	.	-	0	ID=PMILG00000001579.2-cds2;Parent=PMILG00000001579.2
scaffold_44	.	CDS	1868131	1868197	.	-	1	ID=PMILG00000001579.2-cds3;Parent=PMILG00000001579.2
scaffold_44	.	CDS	1868453	1868561	.	-	2	ID=PMILG00000001579.2-cds4;Parent=PMILG00000001579.2
scaffold_44	.	CDS	1868938	1869036	.	-	2	ID=PMILG00000001579.2-cds5;Parent=PMILG00000001579.2
scaffold_44	.	CDS	1871974	1872071	.	-	1	ID=PMILG00000001579.2-cds6;Parent=PMILG00000001579.2
scaffold_44	.	CDS	1872262	1872353	.	-	0	ID=PMILG00000001579.2-cds7;Parent=PMILG00000001579.2
scaffold_44	.	CDS	1873162	1873293	.	-	0	ID=PMILG00000001579.2-cds8;Parent=PMILG00000001579.2
scaffold_44	.	CDS	1873450	1873585	.	-	1	ID=PMILG00000001579.2-cds9;Parent=PMILG00000001579.2
scaffold_44	.	CDS	1873979	1874220	.	-	0	ID=PMILG00000001579.2-cds10;Parent=PMILG00000001579.2
scaffold_44	.	CDS	1874940	1875049	.	-	2	ID=PMILG00000001579.2-cds11;Parent=PMILG00000001579.2
scaffold_44	.	CDS	1875176	1875236	.	-	0	ID=PMILG00000001579.2-cds12;Parent=PMILG00000001579.2
scaffold_44	.	CDS	1877882	1877941	.	-	0	ID=PMILG00000001579.2-cds13;Parent=PMILG00000001579.2
scaffold_44	.	CDS	1878062	1878140	.	-	1	ID=PMILG00000001579.2-cds14;Parent=PMILG00000001579.2
scaffold_44	.	CDS	1879304	1879378	.	-	1	ID=PMILG00000001579.2-cds15;Parent=PMILG00000001579.2
scaffold_44	.	CDS	1882406	1882461	.	-	0	ID=PMILG00000001579.2-cds16;Parent=PMILG00000001579.2
scaffold_44	.	five_prime_UTR	1882462	1882768	.	-	.	ID=PMILG00000001579.2-five_prime_utr1;Parent=PMILG00000001579.2
scaffold_44	.	three_prime_UTR	1864748	1865335	.	-	.	ID=PMILG00000001579.2-three_prime_utr1;Parent=PMILG00000001579.2
scaffold_44	AUGUSTUS	gene	1897666	1907593	.	+	.	ID=PMILG00000001580;Name=scaffold_44.g10460.t1
scaffold_44	AUGUSTUS	mRNA	1897666	1907593	.	+	.	ID=PMILG00000001580.1;Parent=PMILG00000001580;Name=scaffold_44.g10460.t1
scaffold_44	AUGUSTUS	exon	1897666	1897856	.	+	.	ID=PMILG00000001580.1-exon1;Parent=PMILG00000001580.1
scaffold_44	AUGUSTUS	exon	1899708	1899864	.	+	.	ID=PMILG00000001580.1-exon2;Parent=PMILG00000001580.1
scaffold_44	AUGUSTUS	exon	1901761	1901873	.	+	.	ID=PMILG00000001580.1-exon3;Parent=PMILG00000001580.1
scaffold_44	AUGUSTUS	exon	1902808	1902955	.	+	.	ID=PMILG00000001580.1-exon4;Parent=PMILG00000001580.1
scaffold_44	AUGUSTUS	exon	1905597	1905704	.	+	.	ID=PMILG00000001580.1-exon5;Parent=PMILG00000001580.1
scaffold_44	AUGUSTUS	exon	1907528	1907593	.	+	.	ID=PMILG00000001580.1-exon6;Parent=PMILG00000001580.1
scaffold_44	AUGUSTUS	CDS	1897666	1897856	.	+	0	ID=PMILG00000001580.1-cds1;Parent=PMILG00000001580.1
scaffold_44	AUGUSTUS	CDS	1899708	1899864	.	+	1	ID=PMILG00000001580.1-cds2;Parent=PMILG00000001580.1
scaffold_44	AUGUSTUS	CDS	1901761	1901873	.	+	0	ID=PMILG00000001580.1-cds3;Parent=PMILG00000001580.1
scaffold_44	AUGUSTUS	CDS	1902808	1902955	.	+	1	ID=PMILG00000001580.1-cds4;Parent=PMILG00000001580.1
scaffold_44	AUGUSTUS	CDS	1905597	1905704	.	+	0	ID=PMILG00000001580.1-cds5;Parent=PMILG00000001580.1
scaffold_44	AUGUSTUS	CDS	1907528	1907593	.	+	0	ID=PMILG00000001580.1-cds6;Parent=PMILG00000001580.1
scaffold_44	.	gene	1928673	1934855	.	-	.	ID=PMILG00000001581;Name=MERGED: scaffold_44.g10461.t1
scaffold_44	.	mRNA	1928673	1934855	.	-	.	ID=PMILG00000001581.1;Parent=PMILG00000001581;Name=MERGED: scaffold_44.g10461.t1
scaffold_44	.	exon	1928673	1929450	.	-	.	ID=PMILG00000001581.1-exon1;Parent=PMILG00000001581.1
scaffold_44	.	exon	1931458	1932066	.	-	.	ID=PMILG00000001581.1-exon2;Parent=PMILG00000001581.1
scaffold_44	.	exon	1934748	1934855	.	-	.	ID=PMILG00000001581.1-exon3;Parent=PMILG00000001581.1
scaffold_44	.	CDS	1929272	1929450	.	-	2	ID=PMILG00000001581.1-cds1;Parent=PMILG00000001581.1
scaffold_44	.	CDS	1931458	1932066	.	-	2	ID=PMILG00000001581.1-cds2;Parent=PMILG00000001581.1
scaffold_44	.	CDS	1934748	1934826	.	-	0	ID=PMILG00000001581.1-cds3;Parent=PMILG00000001581.1
scaffold_44	.	five_prime_UTR	1934827	1934855	.	-	.	ID=PMILG00000001581.1-five_prime_utr1;Parent=PMILG00000001581.1
scaffold_44	.	three_prime_UTR	1928673	1929271	.	-	.	ID=PMILG00000001581.1-three_prime_utr1;Parent=PMILG00000001581.1
scaffold_44	AUGUSTUS	gene	1938891	1954099	.	-	.	ID=PMILG00000001582;Name=scaffold_44.g10463.t1
scaffold_44	AUGUSTUS	mRNA	1938891	1954099	.	-	.	ID=PMILG00000001582.1;Parent=PMILG00000001582;Name=scaffold_44.g10463.t1
scaffold_44	AUGUSTUS	exon	1938891	1939171	.	-	.	ID=PMILG00000001582.1-exon1;Parent=PMILG00000001582.1
scaffold_44	AUGUSTUS	exon	1941137	1941240	.	-	.	ID=PMILG00000001582.1-exon2;Parent=PMILG00000001582.1
scaffold_44	AUGUSTUS	exon	1941468	1941637	.	-	.	ID=PMILG00000001582.1-exon3;Parent=PMILG00000001582.1
scaffold_44	AUGUSTUS	exon	1944114	1944332	.	-	.	ID=PMILG00000001582.1-exon4;Parent=PMILG00000001582.1
scaffold_44	AUGUSTUS	exon	1948999	1949085	.	-	.	ID=PMILG00000001582.1-exon5;Parent=PMILG00000001582.1
scaffold_44	AUGUSTUS	exon	1950565	1950800	.	-	.	ID=PMILG00000001582.1-exon6;Parent=PMILG00000001582.1
scaffold_44	AUGUSTUS	exon	1953332	1953470	.	-	.	ID=PMILG00000001582.1-exon7;Parent=PMILG00000001582.1
scaffold_44	AUGUSTUS	exon	1953568	1953892	.	-	.	ID=PMILG00000001582.1-exon8;Parent=PMILG00000001582.1
scaffold_44	AUGUSTUS	exon	1954092	1954099	.	-	.	ID=PMILG00000001582.1-exon9;Parent=PMILG00000001582.1
scaffold_44	AUGUSTUS	CDS	1938891	1939171	.	-	2	ID=PMILG00000001582.1-cds1;Parent=PMILG00000001582.1
scaffold_44	AUGUSTUS	CDS	1941137	1941240	.	-	1	ID=PMILG00000001582.1-cds2;Parent=PMILG00000001582.1
scaffold_44	AUGUSTUS	CDS	1941468	1941637	.	-	0	ID=PMILG00000001582.1-cds3;Parent=PMILG00000001582.1
scaffold_44	AUGUSTUS	CDS	1944114	1944332	.	-	0	ID=PMILG00000001582.1-cds4;Parent=PMILG00000001582.1
scaffold_44	AUGUSTUS	CDS	1948999	1949085	.	-	0	ID=PMILG00000001582.1-cds5;Parent=PMILG00000001582.1
scaffold_44	AUGUSTUS	CDS	1950565	1950800	.	-	2	ID=PMILG00000001582.1-cds6;Parent=PMILG00000001582.1
scaffold_44	AUGUSTUS	CDS	1953332	1953470	.	-	0	ID=PMILG00000001582.1-cds7;Parent=PMILG00000001582.1
scaffold_44	AUGUSTUS	CDS	1953568	1953892	.	-	1	ID=PMILG00000001582.1-cds8;Parent=PMILG00000001582.1
scaffold_44	AUGUSTUS	CDS	1954092	1954099	.	-	0	ID=PMILG00000001582.1-cds9;Parent=PMILG00000001582.1
scaffold_44	.	gene	1954726	1958631	.	+	.	ID=PMILG00000001583;Name=scaffold_44.g10464.t1
scaffold_44	.	mRNA	1954726	1958631	.	+	.	ID=PMILG00000001583.1;Parent=PMILG00000001583;Name=scaffold_44.g10464.t1
scaffold_44	.	exon	1954726	1954877	.	+	.	ID=PMILG00000001583.1-exon1;Parent=PMILG00000001583.1
scaffold_44	.	exon	1956885	1956947	.	+	.	ID=PMILG00000001583.1-exon2;Parent=PMILG00000001583.1
scaffold_44	.	exon	1957217	1957260	.	+	.	ID=PMILG00000001583.1-exon3;Parent=PMILG00000001583.1
scaffold_44	.	exon	1957371	1957391	.	+	.	ID=PMILG00000001583.1-exon4;Parent=PMILG00000001583.1
scaffold_44	.	exon	1957508	1958631	.	+	.	ID=PMILG00000001583.1-exon5;Parent=PMILG00000001583.1
scaffold_44	.	CDS	1954746	1954877	.	+	0	ID=PMILG00000001583.1-cds1;Parent=PMILG00000001583.1
scaffold_44	.	CDS	1956885	1956947	.	+	0	ID=PMILG00000001583.1-cds2;Parent=PMILG00000001583.1
scaffold_44	.	CDS	1957217	1957260	.	+	0	ID=PMILG00000001583.1-cds3;Parent=PMILG00000001583.1
scaffold_44	.	CDS	1957371	1957391	.	+	1	ID=PMILG00000001583.1-cds4;Parent=PMILG00000001583.1
scaffold_44	.	CDS	1957508	1957559	.	+	1	ID=PMILG00000001583.1-cds5;Parent=PMILG00000001583.1
scaffold_44	.	five_prime_UTR	1954726	1954745	.	+	.	ID=PMILG00000001583.1-five_prime_utr1;Parent=PMILG00000001583.1
scaffold_44	.	three_prime_UTR	1957560	1958631	.	+	.	ID=PMILG00000001583.1-three_prime_utr1;Parent=PMILG00000001583.1
scaffold_44	.	gene	1963925	1993407	.	+	.	ID=PMILG00000001584;Name=scaffold_44.g10465.t1
scaffold_44	.	mRNA	1963925	1993407	.	+	.	ID=PMILG00000001584.1;Parent=PMILG00000001584;Name=scaffold_44.g10465.t1
scaffold_44	.	exon	1963925	1963955	.	+	.	ID=PMILG00000001584.1-exon1;Parent=PMILG00000001584.1
scaffold_44	.	exon	1968238	1968358	.	+	.	ID=PMILG00000001584.1-exon2;Parent=PMILG00000001584.1
scaffold_44	.	exon	1975248	1975321	.	+	.	ID=PMILG00000001584.1-exon3;Parent=PMILG00000001584.1
scaffold_44	.	exon	1977601	1977718	.	+	.	ID=PMILG00000001584.1-exon4;Parent=PMILG00000001584.1
scaffold_44	.	exon	1977838	1977933	.	+	.	ID=PMILG00000001584.1-exon5;Parent=PMILG00000001584.1
scaffold_44	.	exon	1980549	1980640	.	+	.	ID=PMILG00000001584.1-exon6;Parent=PMILG00000001584.1
scaffold_44	.	exon	1981726	1981783	.	+	.	ID=PMILG00000001584.1-exon7;Parent=PMILG00000001584.1
scaffold_44	.	exon	1981927	1982020	.	+	.	ID=PMILG00000001584.1-exon8;Parent=PMILG00000001584.1
scaffold_44	.	exon	1982132	1982185	.	+	.	ID=PMILG00000001584.1-exon9;Parent=PMILG00000001584.1
scaffold_44	.	exon	1982358	1982441	.	+	.	ID=PMILG00000001584.1-exon10;Parent=PMILG00000001584.1
scaffold_44	.	exon	1982560	1982601	.	+	.	ID=PMILG00000001584.1-exon11;Parent=PMILG00000001584.1
scaffold_44	.	exon	1982777	1982884	.	+	.	ID=PMILG00000001584.1-exon12;Parent=PMILG00000001584.1
scaffold_44	.	exon	1983249	1983315	.	+	.	ID=PMILG00000001584.1-exon13;Parent=PMILG00000001584.1
scaffold_44	.	exon	1983794	1983964	.	+	.	ID=PMILG00000001584.1-exon14;Parent=PMILG00000001584.1
scaffold_44	.	exon	1985397	1985448	.	+	.	ID=PMILG00000001584.1-exon15;Parent=PMILG00000001584.1
scaffold_44	.	exon	1986233	1986293	.	+	.	ID=PMILG00000001584.1-exon16;Parent=PMILG00000001584.1
scaffold_44	.	exon	1988956	1989132	.	+	.	ID=PMILG00000001584.1-exon17;Parent=PMILG00000001584.1
scaffold_44	.	exon	1989232	1993407	.	+	.	ID=PMILG00000001584.1-exon18;Parent=PMILG00000001584.1
scaffold_44	.	CDS	1963925	1963955	.	+	0	ID=PMILG00000001584.1-cds1;Parent=PMILG00000001584.1
scaffold_44	.	CDS	1968238	1968358	.	+	2	ID=PMILG00000001584.1-cds2;Parent=PMILG00000001584.1
scaffold_44	.	CDS	1975248	1975321	.	+	1	ID=PMILG00000001584.1-cds3;Parent=PMILG00000001584.1
scaffold_44	.	CDS	1977601	1977718	.	+	2	ID=PMILG00000001584.1-cds4;Parent=PMILG00000001584.1
scaffold_44	.	CDS	1977838	1977933	.	+	1	ID=PMILG00000001584.1-cds5;Parent=PMILG00000001584.1
scaffold_44	.	CDS	1980549	1980640	.	+	1	ID=PMILG00000001584.1-cds6;Parent=PMILG00000001584.1
scaffold_44	.	CDS	1981726	1981783	.	+	2	ID=PMILG00000001584.1-cds7;Parent=PMILG00000001584.1
scaffold_44	.	CDS	1981927	1982020	.	+	1	ID=PMILG00000001584.1-cds8;Parent=PMILG00000001584.1
scaffold_44	.	CDS	1982132	1982185	.	+	0	ID=PMILG00000001584.1-cds9;Parent=PMILG00000001584.1
scaffold_44	.	CDS	1982358	1982441	.	+	0	ID=PMILG00000001584.1-cds10;Parent=PMILG00000001584.1
scaffold_44	.	CDS	1982560	1982601	.	+	0	ID=PMILG00000001584.1-cds11;Parent=PMILG00000001584.1
scaffold_44	.	CDS	1982777	1982884	.	+	0	ID=PMILG00000001584.1-cds12;Parent=PMILG00000001584.1
scaffold_44	.	CDS	1983249	1983315	.	+	0	ID=PMILG00000001584.1-cds13;Parent=PMILG00000001584.1
scaffold_44	.	CDS	1983794	1983964	.	+	2	ID=PMILG00000001584.1-cds14;Parent=PMILG00000001584.1
scaffold_44	.	CDS	1985397	1985448	.	+	2	ID=PMILG00000001584.1-cds15;Parent=PMILG00000001584.1
scaffold_44	.	CDS	1986233	1986293	.	+	1	ID=PMILG00000001584.1-cds16;Parent=PMILG00000001584.1
scaffold_44	.	CDS	1988956	1989132	.	+	0	ID=PMILG00000001584.1-cds17;Parent=PMILG00000001584.1
scaffold_44	.	CDS	1989232	1989468	.	+	0	ID=PMILG00000001584.1-cds18;Parent=PMILG00000001584.1
scaffold_44	.	three_prime_UTR	1989469	1993407	.	+	.	ID=PMILG00000001584.1-three_prime_utr1;Parent=PMILG00000001584.1
scaffold_44	.	gene	1994095	2078492	.	+	.	ID=PMILG00000001585;Name=scaffold_44.g10466.t1
scaffold_44	.	mRNA	1994095	2078492	.	+	.	ID=PMILG00000001585.1;Parent=PMILG00000001585;Name=scaffold_44.g10466.t1
scaffold_44	.	exon	1994095	1994294	.	+	.	ID=PMILG00000001585.1-exon1;Parent=PMILG00000001585.1
scaffold_44	.	exon	1996039	1996085	.	+	.	ID=PMILG00000001585.1-exon2;Parent=PMILG00000001585.1
scaffold_44	.	exon	1997976	1998062	.	+	.	ID=PMILG00000001585.1-exon3;Parent=PMILG00000001585.1
scaffold_44	.	exon	2007184	2007268	.	+	.	ID=PMILG00000001585.1-exon4;Parent=PMILG00000001585.1
scaffold_44	.	exon	2034555	2034597	.	+	.	ID=PMILG00000001585.1-exon5;Parent=PMILG00000001585.1
scaffold_44	.	exon	2036652	2036717	.	+	.	ID=PMILG00000001585.1-exon6;Parent=PMILG00000001585.1
scaffold_44	.	exon	2046032	2046112	.	+	.	ID=PMILG00000001585.1-exon7;Parent=PMILG00000001585.1
scaffold_44	.	exon	2049648	2049683	.	+	.	ID=PMILG00000001585.1-exon8;Parent=PMILG00000001585.1
scaffold_44	.	exon	2052742	2052836	.	+	.	ID=PMILG00000001585.1-exon9;Parent=PMILG00000001585.1
scaffold_44	.	exon	2060391	2060439	.	+	.	ID=PMILG00000001585.1-exon10;Parent=PMILG00000001585.1
scaffold_44	.	exon	2067596	2067715	.	+	.	ID=PMILG00000001585.1-exon11;Parent=PMILG00000001585.1
scaffold_44	.	exon	2070203	2070305	.	+	.	ID=PMILG00000001585.1-exon12;Parent=PMILG00000001585.1
scaffold_44	.	exon	2070405	2070452	.	+	.	ID=PMILG00000001585.1-exon13;Parent=PMILG00000001585.1
scaffold_44	.	exon	2072478	2072546	.	+	.	ID=PMILG00000001585.1-exon14;Parent=PMILG00000001585.1
scaffold_44	.	exon	2077453	2078492	.	+	.	ID=PMILG00000001585.1-exon15;Parent=PMILG00000001585.1
scaffold_44	.	CDS	1994111	1994294	.	+	0	ID=PMILG00000001585.1-cds1;Parent=PMILG00000001585.1
scaffold_44	.	CDS	1996039	1996085	.	+	2	ID=PMILG00000001585.1-cds2;Parent=PMILG00000001585.1
scaffold_44	.	CDS	1997976	1998062	.	+	0	ID=PMILG00000001585.1-cds3;Parent=PMILG00000001585.1
scaffold_44	.	CDS	2007184	2007268	.	+	0	ID=PMILG00000001585.1-cds4;Parent=PMILG00000001585.1
scaffold_44	.	CDS	2034555	2034597	.	+	2	ID=PMILG00000001585.1-cds5;Parent=PMILG00000001585.1
scaffold_44	.	CDS	2036652	2036717	.	+	1	ID=PMILG00000001585.1-cds6;Parent=PMILG00000001585.1
scaffold_44	.	CDS	2046032	2046112	.	+	1	ID=PMILG00000001585.1-cds7;Parent=PMILG00000001585.1
scaffold_44	.	CDS	2049648	2049683	.	+	1	ID=PMILG00000001585.1-cds8;Parent=PMILG00000001585.1
scaffold_44	.	CDS	2052742	2052836	.	+	1	ID=PMILG00000001585.1-cds9;Parent=PMILG00000001585.1
scaffold_44	.	CDS	2060391	2060439	.	+	2	ID=PMILG00000001585.1-cds10;Parent=PMILG00000001585.1
scaffold_44	.	CDS	2067596	2067715	.	+	1	ID=PMILG00000001585.1-cds11;Parent=PMILG00000001585.1
scaffold_44	.	CDS	2070203	2070305	.	+	1	ID=PMILG00000001585.1-cds12;Parent=PMILG00000001585.1
scaffold_44	.	CDS	2070405	2070452	.	+	0	ID=PMILG00000001585.1-cds13;Parent=PMILG00000001585.1
scaffold_44	.	CDS	2072478	2072546	.	+	0	ID=PMILG00000001585.1-cds14;Parent=PMILG00000001585.1
scaffold_44	.	CDS	2077453	2078067	.	+	0	ID=PMILG00000001585.1-cds15;Parent=PMILG00000001585.1
scaffold_44	.	five_prime_UTR	1994095	1994110	.	+	.	ID=PMILG00000001585.1-five_prime_utr1;Parent=PMILG00000001585.1
scaffold_44	.	three_prime_UTR	2078068	2078492	.	+	.	ID=PMILG00000001585.1-three_prime_utr1;Parent=PMILG00000001585.1
scaffold_44	AUGUSTUS	gene	2188740	2189981	.	-	.	ID=PMILG00000001586;Name=scaffold_44.g10467.t1
scaffold_44	AUGUSTUS	mRNA	2188740	2189981	.	-	.	ID=PMILG00000001586.1;Parent=PMILG00000001586;Name=scaffold_44.g10467.t1
scaffold_44	AUGUSTUS	exon	2188740	2189981	.	-	.	ID=PMILG00000001586.1-exon1;Parent=PMILG00000001586.1
scaffold_44	AUGUSTUS	CDS	2188740	2189981	.	-	0	ID=PMILG00000001586.1-cds1;Parent=PMILG00000001586.1
scaffold_44	AUGUSTUS	gene	2228150	2239726	.	+	.	ID=PMILG00000001587;Name=scaffold_44.g10468.t1
scaffold_44	AUGUSTUS	mRNA	2228150	2239726	.	+	.	ID=PMILG00000001587.1;Parent=PMILG00000001587;Name=scaffold_44.g10468.t1
scaffold_44	AUGUSTUS	exon	2228150	2228223	.	+	.	ID=PMILG00000001587.1-exon1;Parent=PMILG00000001587.1
scaffold_44	AUGUSTUS	exon	2231973	2232122	.	+	.	ID=PMILG00000001587.1-exon2;Parent=PMILG00000001587.1
scaffold_44	AUGUSTUS	exon	2239612	2239726	.	+	.	ID=PMILG00000001587.1-exon3;Parent=PMILG00000001587.1
scaffold_44	AUGUSTUS	CDS	2228150	2228223	.	+	0	ID=PMILG00000001587.1-cds1;Parent=PMILG00000001587.1
scaffold_44	AUGUSTUS	CDS	2231973	2232122	.	+	1	ID=PMILG00000001587.1-cds2;Parent=PMILG00000001587.1
scaffold_44	AUGUSTUS	CDS	2239612	2239726	.	+	1	ID=PMILG00000001587.1-cds3;Parent=PMILG00000001587.1
scaffold_44	AUGUSTUS	gene	2318436	2400231	.	+	.	ID=PMILG00000001588;Name=scaffold_44.g10469.t1
scaffold_44	AUGUSTUS	mRNA	2318436	2400231	.	+	.	ID=PMILG00000001588.1;Parent=PMILG00000001588;Name=scaffold_44.g10469.t1
scaffold_44	AUGUSTUS	exon	2318436	2318670	.	+	.	ID=PMILG00000001588.1-exon1;Parent=PMILG00000001588.1
scaffold_44	AUGUSTUS	exon	2343484	2343635	.	+	.	ID=PMILG00000001588.1-exon2;Parent=PMILG00000001588.1
scaffold_44	AUGUSTUS	exon	2353757	2353930	.	+	.	ID=PMILG00000001588.1-exon3;Parent=PMILG00000001588.1
scaffold_44	AUGUSTUS	exon	2356726	2356817	.	+	.	ID=PMILG00000001588.1-exon4;Parent=PMILG00000001588.1
scaffold_44	AUGUSTUS	exon	2357160	2357240	.	+	.	ID=PMILG00000001588.1-exon5;Parent=PMILG00000001588.1
scaffold_44	AUGUSTUS	exon	2360245	2360360	.	+	.	ID=PMILG00000001588.1-exon6;Parent=PMILG00000001588.1
scaffold_44	AUGUSTUS	exon	2361572	2361684	.	+	.	ID=PMILG00000001588.1-exon7;Parent=PMILG00000001588.1
scaffold_44	AUGUSTUS	exon	2361818	2362005	.	+	.	ID=PMILG00000001588.1-exon8;Parent=PMILG00000001588.1
scaffold_44	AUGUSTUS	exon	2362838	2362955	.	+	.	ID=PMILG00000001588.1-exon9;Parent=PMILG00000001588.1
scaffold_44	AUGUSTUS	exon	2363422	2363580	.	+	.	ID=PMILG00000001588.1-exon10;Parent=PMILG00000001588.1
scaffold_44	AUGUSTUS	exon	2364143	2364238	.	+	.	ID=PMILG00000001588.1-exon11;Parent=PMILG00000001588.1
scaffold_44	AUGUSTUS	exon	2364842	2365048	.	+	.	ID=PMILG00000001588.1-exon12;Parent=PMILG00000001588.1
scaffold_44	AUGUSTUS	exon	2367440	2367593	.	+	.	ID=PMILG00000001588.1-exon13;Parent=PMILG00000001588.1
scaffold_44	AUGUSTUS	exon	2367726	2367877	.	+	.	ID=PMILG00000001588.1-exon14;Parent=PMILG00000001588.1
scaffold_44	AUGUSTUS	exon	2368135	2368395	.	+	.	ID=PMILG00000001588.1-exon15;Parent=PMILG00000001588.1
scaffold_44	AUGUSTUS	exon	2368471	2368562	.	+	.	ID=PMILG00000001588.1-exon16;Parent=PMILG00000001588.1
scaffold_44	AUGUSTUS	exon	2369449	2369695	.	+	.	ID=PMILG00000001588.1-exon17;Parent=PMILG00000001588.1
scaffold_44	AUGUSTUS	exon	2369847	2370058	.	+	.	ID=PMILG00000001588.1-exon18;Parent=PMILG00000001588.1
scaffold_44	AUGUSTUS	exon	2373161	2373298	.	+	.	ID=PMILG00000001588.1-exon19;Parent=PMILG00000001588.1
scaffold_44	AUGUSTUS	exon	2374785	2374905	.	+	.	ID=PMILG00000001588.1-exon20;Parent=PMILG00000001588.1
scaffold_44	AUGUSTUS	exon	2375105	2375320	.	+	.	ID=PMILG00000001588.1-exon21;Parent=PMILG00000001588.1
scaffold_44	AUGUSTUS	exon	2375477	2375896	.	+	.	ID=PMILG00000001588.1-exon22;Parent=PMILG00000001588.1
scaffold_44	AUGUSTUS	exon	2377341	2377543	.	+	.	ID=PMILG00000001588.1-exon23;Parent=PMILG00000001588.1
scaffold_44	AUGUSTUS	exon	2378301	2378391	.	+	.	ID=PMILG00000001588.1-exon24;Parent=PMILG00000001588.1
scaffold_44	AUGUSTUS	exon	2378513	2378659	.	+	.	ID=PMILG00000001588.1-exon25;Parent=PMILG00000001588.1
scaffold_44	AUGUSTUS	exon	2380426	2380689	.	+	.	ID=PMILG00000001588.1-exon26;Parent=PMILG00000001588.1
scaffold_44	AUGUSTUS	exon	2383194	2383418	.	+	.	ID=PMILG00000001588.1-exon27;Parent=PMILG00000001588.1
scaffold_44	AUGUSTUS	exon	2385324	2385413	.	+	.	ID=PMILG00000001588.1-exon28;Parent=PMILG00000001588.1
scaffold_44	AUGUSTUS	exon	2385520	2385798	.	+	.	ID=PMILG00000001588.1-exon29;Parent=PMILG00000001588.1
scaffold_44	AUGUSTUS	exon	2386856	2386986	.	+	.	ID=PMILG00000001588.1-exon30;Parent=PMILG00000001588.1
scaffold_44	AUGUSTUS	exon	2387274	2387478	.	+	.	ID=PMILG00000001588.1-exon31;Parent=PMILG00000001588.1
scaffold_44	AUGUSTUS	exon	2388810	2389184	.	+	.	ID=PMILG00000001588.1-exon32;Parent=PMILG00000001588.1
scaffold_44	AUGUSTUS	exon	2390986	2391072	.	+	.	ID=PMILG00000001588.1-exon33;Parent=PMILG00000001588.1
scaffold_44	AUGUSTUS	exon	2394992	2395149	.	+	.	ID=PMILG00000001588.1-exon34;Parent=PMILG00000001588.1
scaffold_44	AUGUSTUS	exon	2395895	2396138	.	+	.	ID=PMILG00000001588.1-exon35;Parent=PMILG00000001588.1
scaffold_44	AUGUSTUS	exon	2396523	2396607	.	+	.	ID=PMILG00000001588.1-exon36;Parent=PMILG00000001588.1
scaffold_44	AUGUSTUS	exon	2396726	2396985	.	+	.	ID=PMILG00000001588.1-exon37;Parent=PMILG00000001588.1
scaffold_44	AUGUSTUS	exon	2398051	2398151	.	+	.	ID=PMILG00000001588.1-exon38;Parent=PMILG00000001588.1
scaffold_44	AUGUSTUS	exon	2400102	2400231	.	+	.	ID=PMILG00000001588.1-exon39;Parent=PMILG00000001588.1
scaffold_44	AUGUSTUS	CDS	2318436	2318670	.	+	0	ID=PMILG00000001588.1-cds1;Parent=PMILG00000001588.1
scaffold_44	AUGUSTUS	CDS	2343484	2343635	.	+	2	ID=PMILG00000001588.1-cds2;Parent=PMILG00000001588.1
scaffold_44	AUGUSTUS	CDS	2353757	2353930	.	+	0	ID=PMILG00000001588.1-cds3;Parent=PMILG00000001588.1
scaffold_44	AUGUSTUS	CDS	2356726	2356817	.	+	0	ID=PMILG00000001588.1-cds4;Parent=PMILG00000001588.1
scaffold_44	AUGUSTUS	CDS	2357160	2357240	.	+	1	ID=PMILG00000001588.1-cds5;Parent=PMILG00000001588.1
scaffold_44	AUGUSTUS	CDS	2360245	2360360	.	+	1	ID=PMILG00000001588.1-cds6;Parent=PMILG00000001588.1
scaffold_44	AUGUSTUS	CDS	2361572	2361684	.	+	2	ID=PMILG00000001588.1-cds7;Parent=PMILG00000001588.1
scaffold_44	AUGUSTUS	CDS	2361818	2362005	.	+	0	ID=PMILG00000001588.1-cds8;Parent=PMILG00000001588.1
scaffold_44	AUGUSTUS	CDS	2362838	2362955	.	+	1	ID=PMILG00000001588.1-cds9;Parent=PMILG00000001588.1
scaffold_44	AUGUSTUS	CDS	2363422	2363580	.	+	0	ID=PMILG00000001588.1-cds10;Parent=PMILG00000001588.1
scaffold_44	AUGUSTUS	CDS	2364143	2364238	.	+	0	ID=PMILG00000001588.1-cds11;Parent=PMILG00000001588.1
scaffold_44	AUGUSTUS	CDS	2364842	2365048	.	+	0	ID=PMILG00000001588.1-cds12;Parent=PMILG00000001588.1
scaffold_44	AUGUSTUS	CDS	2367440	2367593	.	+	0	ID=PMILG00000001588.1-cds13;Parent=PMILG00000001588.1
scaffold_44	AUGUSTUS	CDS	2367726	2367877	.	+	2	ID=PMILG00000001588.1-cds14;Parent=PMILG00000001588.1
scaffold_44	AUGUSTUS	CDS	2368135	2368395	.	+	0	ID=PMILG00000001588.1-cds15;Parent=PMILG00000001588.1
scaffold_44	AUGUSTUS	CDS	2368471	2368562	.	+	0	ID=PMILG00000001588.1-cds16;Parent=PMILG00000001588.1
scaffold_44	AUGUSTUS	CDS	2369449	2369695	.	+	1	ID=PMILG00000001588.1-cds17;Parent=PMILG00000001588.1
scaffold_44	AUGUSTUS	CDS	2369847	2370058	.	+	0	ID=PMILG00000001588.1-cds18;Parent=PMILG00000001588.1
scaffold_44	AUGUSTUS	CDS	2373161	2373298	.	+	1	ID=PMILG00000001588.1-cds19;Parent=PMILG00000001588.1
scaffold_44	AUGUSTUS	CDS	2374785	2374905	.	+	1	ID=PMILG00000001588.1-cds20;Parent=PMILG00000001588.1
scaffold_44	AUGUSTUS	CDS	2375105	2375320	.	+	0	ID=PMILG00000001588.1-cds21;Parent=PMILG00000001588.1
scaffold_44	AUGUSTUS	CDS	2375477	2375896	.	+	0	ID=PMILG00000001588.1-cds22;Parent=PMILG00000001588.1
scaffold_44	AUGUSTUS	CDS	2377341	2377543	.	+	0	ID=PMILG00000001588.1-cds23;Parent=PMILG00000001588.1
scaffold_44	AUGUSTUS	CDS	2378301	2378391	.	+	1	ID=PMILG00000001588.1-cds24;Parent=PMILG00000001588.1
scaffold_44	AUGUSTUS	CDS	2378513	2378659	.	+	0	ID=PMILG00000001588.1-cds25;Parent=PMILG00000001588.1
scaffold_44	AUGUSTUS	CDS	2380426	2380689	.	+	0	ID=PMILG00000001588.1-cds26;Parent=PMILG00000001588.1
scaffold_44	AUGUSTUS	CDS	2383194	2383418	.	+	0	ID=PMILG00000001588.1-cds27;Parent=PMILG00000001588.1
scaffold_44	AUGUSTUS	CDS	2385324	2385413	.	+	0	ID=PMILG00000001588.1-cds28;Parent=PMILG00000001588.1
scaffold_44	AUGUSTUS	CDS	2385520	2385798	.	+	0	ID=PMILG00000001588.1-cds29;Parent=PMILG00000001588.1
scaffold_44	AUGUSTUS	CDS	2386856	2386986	.	+	0	ID=PMILG00000001588.1-cds30;Parent=PMILG00000001588.1
scaffold_44	AUGUSTUS	CDS	2387274	2387478	.	+	1	ID=PMILG00000001588.1-cds31;Parent=PMILG00000001588.1
scaffold_44	AUGUSTUS	CDS	2388810	2389184	.	+	0	ID=PMILG00000001588.1-cds32;Parent=PMILG00000001588.1
scaffold_44	AUGUSTUS	CDS	2390986	2391072	.	+	0	ID=PMILG00000001588.1-cds33;Parent=PMILG00000001588.1
scaffold_44	AUGUSTUS	CDS	2394992	2395149	.	+	0	ID=PMILG00000001588.1-cds34;Parent=PMILG00000001588.1
scaffold_44	AUGUSTUS	CDS	2395895	2396138	.	+	1	ID=PMILG00000001588.1-cds35;Parent=PMILG00000001588.1
scaffold_44	AUGUSTUS	CDS	2396523	2396607	.	+	0	ID=PMILG00000001588.1-cds36;Parent=PMILG00000001588.1
scaffold_44	AUGUSTUS	CDS	2396726	2396985	.	+	2	ID=PMILG00000001588.1-cds37;Parent=PMILG00000001588.1
scaffold_44	AUGUSTUS	CDS	2398051	2398151	.	+	0	ID=PMILG00000001588.1-cds38;Parent=PMILG00000001588.1
scaffold_44	AUGUSTUS	CDS	2400102	2400231	.	+	1	ID=PMILG00000001588.1-cds39;Parent=PMILG00000001588.1
scaffold_44	AUGUSTUS	gene	2400986	2411876	.	+	.	ID=PMILG00000001589;Name=scaffold_44.g10470.t1
scaffold_44	AUGUSTUS	mRNA	2400986	2411876	.	+	.	ID=PMILG00000001589.1;Parent=PMILG00000001589;Name=scaffold_44.g10470.t1
scaffold_44	AUGUSTUS	exon	2400986	2400988	.	+	.	ID=PMILG00000001589.1-exon1;Parent=PMILG00000001589.1
scaffold_44	AUGUSTUS	exon	2408053	2408255	.	+	.	ID=PMILG00000001589.1-exon2;Parent=PMILG00000001589.1
scaffold_44	AUGUSTUS	exon	2409223	2409396	.	+	.	ID=PMILG00000001589.1-exon3;Parent=PMILG00000001589.1
scaffold_44	AUGUSTUS	exon	2410442	2410484	.	+	.	ID=PMILG00000001589.1-exon4;Parent=PMILG00000001589.1
scaffold_44	AUGUSTUS	exon	2411664	2411876	.	+	.	ID=PMILG00000001589.1-exon5;Parent=PMILG00000001589.1
scaffold_44	AUGUSTUS	CDS	2400986	2400988	.	+	0	ID=PMILG00000001589.1-cds1;Parent=PMILG00000001589.1
scaffold_44	AUGUSTUS	CDS	2408053	2408255	.	+	0	ID=PMILG00000001589.1-cds2;Parent=PMILG00000001589.1
scaffold_44	AUGUSTUS	CDS	2409223	2409396	.	+	1	ID=PMILG00000001589.1-cds3;Parent=PMILG00000001589.1
scaffold_44	AUGUSTUS	CDS	2410442	2410484	.	+	1	ID=PMILG00000001589.1-cds4;Parent=PMILG00000001589.1
scaffold_44	AUGUSTUS	CDS	2411664	2411876	.	+	0	ID=PMILG00000001589.1-cds5;Parent=PMILG00000001589.1
scaffold_44	AUGUSTUS	gene	2428641	2534904	.	+	.	ID=PMILG00000001590;Name=scaffold_44.g10471.t1
scaffold_44	AUGUSTUS	mRNA	2428641	2534904	.	+	.	ID=PMILG00000001590.1;Parent=PMILG00000001590;Name=scaffold_44.g10471.t1
scaffold_44	AUGUSTUS	exon	2428641	2428837	.	+	.	ID=PMILG00000001590.1-exon1;Parent=PMILG00000001590.1
scaffold_44	AUGUSTUS	exon	2460098	2460257	.	+	.	ID=PMILG00000001590.1-exon2;Parent=PMILG00000001590.1
scaffold_44	AUGUSTUS	exon	2464678	2464776	.	+	.	ID=PMILG00000001590.1-exon3;Parent=PMILG00000001590.1
scaffold_44	AUGUSTUS	exon	2464891	2464959	.	+	.	ID=PMILG00000001590.1-exon4;Parent=PMILG00000001590.1
scaffold_44	AUGUSTUS	exon	2466320	2466505	.	+	.	ID=PMILG00000001590.1-exon5;Parent=PMILG00000001590.1
scaffold_44	AUGUSTUS	exon	2468324	2468459	.	+	.	ID=PMILG00000001590.1-exon6;Parent=PMILG00000001590.1
scaffold_44	AUGUSTUS	exon	2474966	2475039	.	+	.	ID=PMILG00000001590.1-exon7;Parent=PMILG00000001590.1
scaffold_44	AUGUSTUS	exon	2477446	2477573	.	+	.	ID=PMILG00000001590.1-exon8;Parent=PMILG00000001590.1
scaffold_44	AUGUSTUS	exon	2478385	2478522	.	+	.	ID=PMILG00000001590.1-exon9;Parent=PMILG00000001590.1
scaffold_44	AUGUSTUS	exon	2478617	2478758	.	+	.	ID=PMILG00000001590.1-exon10;Parent=PMILG00000001590.1
scaffold_44	AUGUSTUS	exon	2479419	2479533	.	+	.	ID=PMILG00000001590.1-exon11;Parent=PMILG00000001590.1
scaffold_44	AUGUSTUS	exon	2483084	2483296	.	+	.	ID=PMILG00000001590.1-exon12;Parent=PMILG00000001590.1
scaffold_44	AUGUSTUS	exon	2483365	2483550	.	+	.	ID=PMILG00000001590.1-exon13;Parent=PMILG00000001590.1
scaffold_44	AUGUSTUS	exon	2484722	2484828	.	+	.	ID=PMILG00000001590.1-exon14;Parent=PMILG00000001590.1
scaffold_44	AUGUSTUS	exon	2490666	2490784	.	+	.	ID=PMILG00000001590.1-exon15;Parent=PMILG00000001590.1
scaffold_44	AUGUSTUS	exon	2492442	2492628	.	+	.	ID=PMILG00000001590.1-exon16;Parent=PMILG00000001590.1
scaffold_44	AUGUSTUS	exon	2493903	2494008	.	+	.	ID=PMILG00000001590.1-exon17;Parent=PMILG00000001590.1
scaffold_44	AUGUSTUS	exon	2496125	2496218	.	+	.	ID=PMILG00000001590.1-exon18;Parent=PMILG00000001590.1
scaffold_44	AUGUSTUS	exon	2497591	2497691	.	+	.	ID=PMILG00000001590.1-exon19;Parent=PMILG00000001590.1
scaffold_44	AUGUSTUS	exon	2499149	2499351	.	+	.	ID=PMILG00000001590.1-exon20;Parent=PMILG00000001590.1
scaffold_44	AUGUSTUS	exon	2501674	2501785	.	+	.	ID=PMILG00000001590.1-exon21;Parent=PMILG00000001590.1
scaffold_44	AUGUSTUS	exon	2502707	2502834	.	+	.	ID=PMILG00000001590.1-exon22;Parent=PMILG00000001590.1
scaffold_44	AUGUSTUS	exon	2506620	2506761	.	+	.	ID=PMILG00000001590.1-exon23;Parent=PMILG00000001590.1
scaffold_44	AUGUSTUS	exon	2507709	2507861	.	+	.	ID=PMILG00000001590.1-exon24;Parent=PMILG00000001590.1
scaffold_44	AUGUSTUS	exon	2507993	2508121	.	+	.	ID=PMILG00000001590.1-exon25;Parent=PMILG00000001590.1
scaffold_44	AUGUSTUS	exon	2508228	2508316	.	+	.	ID=PMILG00000001590.1-exon26;Parent=PMILG00000001590.1
scaffold_44	AUGUSTUS	exon	2509322	2509498	.	+	.	ID=PMILG00000001590.1-exon27;Parent=PMILG00000001590.1
scaffold_44	AUGUSTUS	exon	2509833	2510067	.	+	.	ID=PMILG00000001590.1-exon28;Parent=PMILG00000001590.1
scaffold_44	AUGUSTUS	exon	2512226	2512352	.	+	.	ID=PMILG00000001590.1-exon29;Parent=PMILG00000001590.1
scaffold_44	AUGUSTUS	exon	2520818	2520896	.	+	.	ID=PMILG00000001590.1-exon30;Parent=PMILG00000001590.1
scaffold_44	AUGUSTUS	exon	2520988	2521117	.	+	.	ID=PMILG00000001590.1-exon31;Parent=PMILG00000001590.1
scaffold_44	AUGUSTUS	exon	2522099	2522218	.	+	.	ID=PMILG00000001590.1-exon32;Parent=PMILG00000001590.1
scaffold_44	AUGUSTUS	exon	2524360	2524533	.	+	.	ID=PMILG00000001590.1-exon33;Parent=PMILG00000001590.1
scaffold_44	AUGUSTUS	exon	2526136	2526344	.	+	.	ID=PMILG00000001590.1-exon34;Parent=PMILG00000001590.1
scaffold_44	AUGUSTUS	exon	2526482	2526639	.	+	.	ID=PMILG00000001590.1-exon35;Parent=PMILG00000001590.1
scaffold_44	AUGUSTUS	exon	2527436	2527550	.	+	.	ID=PMILG00000001590.1-exon36;Parent=PMILG00000001590.1
scaffold_44	AUGUSTUS	exon	2527646	2527834	.	+	.	ID=PMILG00000001590.1-exon37;Parent=PMILG00000001590.1
scaffold_44	AUGUSTUS	exon	2529753	2529941	.	+	.	ID=PMILG00000001590.1-exon38;Parent=PMILG00000001590.1
scaffold_44	AUGUSTUS	exon	2531310	2531413	.	+	.	ID=PMILG00000001590.1-exon39;Parent=PMILG00000001590.1
scaffold_44	AUGUSTUS	exon	2531650	2531803	.	+	.	ID=PMILG00000001590.1-exon40;Parent=PMILG00000001590.1
scaffold_44	AUGUSTUS	exon	2532325	2532425	.	+	.	ID=PMILG00000001590.1-exon41;Parent=PMILG00000001590.1
scaffold_44	AUGUSTUS	exon	2534880	2534904	.	+	.	ID=PMILG00000001590.1-exon42;Parent=PMILG00000001590.1
scaffold_44	AUGUSTUS	CDS	2428641	2428837	.	+	0	ID=PMILG00000001590.1-cds1;Parent=PMILG00000001590.1
scaffold_44	AUGUSTUS	CDS	2460098	2460257	.	+	1	ID=PMILG00000001590.1-cds2;Parent=PMILG00000001590.1
scaffold_44	AUGUSTUS	CDS	2464678	2464776	.	+	0	ID=PMILG00000001590.1-cds3;Parent=PMILG00000001590.1
scaffold_44	AUGUSTUS	CDS	2464891	2464959	.	+	0	ID=PMILG00000001590.1-cds4;Parent=PMILG00000001590.1
scaffold_44	AUGUSTUS	CDS	2466320	2466505	.	+	0	ID=PMILG00000001590.1-cds5;Parent=PMILG00000001590.1
scaffold_44	AUGUSTUS	CDS	2468324	2468459	.	+	0	ID=PMILG00000001590.1-cds6;Parent=PMILG00000001590.1
scaffold_44	AUGUSTUS	CDS	2474966	2475039	.	+	2	ID=PMILG00000001590.1-cds7;Parent=PMILG00000001590.1
scaffold_44	AUGUSTUS	CDS	2477446	2477573	.	+	0	ID=PMILG00000001590.1-cds8;Parent=PMILG00000001590.1
scaffold_44	AUGUSTUS	CDS	2478385	2478522	.	+	1	ID=PMILG00000001590.1-cds9;Parent=PMILG00000001590.1
scaffold_44	AUGUSTUS	CDS	2478617	2478758	.	+	1	ID=PMILG00000001590.1-cds10;Parent=PMILG00000001590.1
scaffold_44	AUGUSTUS	CDS	2479419	2479533	.	+	0	ID=PMILG00000001590.1-cds11;Parent=PMILG00000001590.1
scaffold_44	AUGUSTUS	CDS	2483084	2483296	.	+	2	ID=PMILG00000001590.1-cds12;Parent=PMILG00000001590.1
scaffold_44	AUGUSTUS	CDS	2483365	2483550	.	+	2	ID=PMILG00000001590.1-cds13;Parent=PMILG00000001590.1
scaffold_44	AUGUSTUS	CDS	2484722	2484828	.	+	2	ID=PMILG00000001590.1-cds14;Parent=PMILG00000001590.1
scaffold_44	AUGUSTUS	CDS	2490666	2490784	.	+	0	ID=PMILG00000001590.1-cds15;Parent=PMILG00000001590.1
scaffold_44	AUGUSTUS	CDS	2492442	2492628	.	+	1	ID=PMILG00000001590.1-cds16;Parent=PMILG00000001590.1
scaffold_44	AUGUSTUS	CDS	2493903	2494008	.	+	0	ID=PMILG00000001590.1-cds17;Parent=PMILG00000001590.1
scaffold_44	AUGUSTUS	CDS	2496125	2496218	.	+	2	ID=PMILG00000001590.1-cds18;Parent=PMILG00000001590.1
scaffold_44	AUGUSTUS	CDS	2497591	2497691	.	+	1	ID=PMILG00000001590.1-cds19;Parent=PMILG00000001590.1
scaffold_44	AUGUSTUS	CDS	2499149	2499351	.	+	2	ID=PMILG00000001590.1-cds20;Parent=PMILG00000001590.1
scaffold_44	AUGUSTUS	CDS	2501674	2501785	.	+	0	ID=PMILG00000001590.1-cds21;Parent=PMILG00000001590.1
scaffold_44	AUGUSTUS	CDS	2502707	2502834	.	+	2	ID=PMILG00000001590.1-cds22;Parent=PMILG00000001590.1
scaffold_44	AUGUSTUS	CDS	2506620	2506761	.	+	0	ID=PMILG00000001590.1-cds23;Parent=PMILG00000001590.1
scaffold_44	AUGUSTUS	CDS	2507709	2507861	.	+	2	ID=PMILG00000001590.1-cds24;Parent=PMILG00000001590.1
scaffold_44	AUGUSTUS	CDS	2507993	2508121	.	+	2	ID=PMILG00000001590.1-cds25;Parent=PMILG00000001590.1
scaffold_44	AUGUSTUS	CDS	2508228	2508316	.	+	2	ID=PMILG00000001590.1-cds26;Parent=PMILG00000001590.1
scaffold_44	AUGUSTUS	CDS	2509322	2509498	.	+	0	ID=PMILG00000001590.1-cds27;Parent=PMILG00000001590.1
scaffold_44	AUGUSTUS	CDS	2509833	2510067	.	+	0	ID=PMILG00000001590.1-cds28;Parent=PMILG00000001590.1
scaffold_44	AUGUSTUS	CDS	2512226	2512352	.	+	2	ID=PMILG00000001590.1-cds29;Parent=PMILG00000001590.1
scaffold_44	AUGUSTUS	CDS	2520818	2520896	.	+	1	ID=PMILG00000001590.1-cds30;Parent=PMILG00000001590.1
scaffold_44	AUGUSTUS	CDS	2520988	2521117	.	+	0	ID=PMILG00000001590.1-cds31;Parent=PMILG00000001590.1
scaffold_44	AUGUSTUS	CDS	2522099	2522218	.	+	2	ID=PMILG00000001590.1-cds32;Parent=PMILG00000001590.1
scaffold_44	AUGUSTUS	CDS	2524360	2524533	.	+	2	ID=PMILG00000001590.1-cds33;Parent=PMILG00000001590.1
scaffold_44	AUGUSTUS	CDS	2526136	2526344	.	+	2	ID=PMILG00000001590.1-cds34;Parent=PMILG00000001590.1
scaffold_44	AUGUSTUS	CDS	2526482	2526639	.	+	0	ID=PMILG00000001590.1-cds35;Parent=PMILG00000001590.1
scaffold_44	AUGUSTUS	CDS	2527436	2527550	.	+	1	ID=PMILG00000001590.1-cds36;Parent=PMILG00000001590.1
scaffold_44	AUGUSTUS	CDS	2527646	2527834	.	+	0	ID=PMILG00000001590.1-cds37;Parent=PMILG00000001590.1
scaffold_44	AUGUSTUS	CDS	2529753	2529941	.	+	0	ID=PMILG00000001590.1-cds38;Parent=PMILG00000001590.1
scaffold_44	AUGUSTUS	CDS	2531310	2531413	.	+	0	ID=PMILG00000001590.1-cds39;Parent=PMILG00000001590.1
scaffold_44	AUGUSTUS	CDS	2531650	2531803	.	+	1	ID=PMILG00000001590.1-cds40;Parent=PMILG00000001590.1
scaffold_44	AUGUSTUS	CDS	2532325	2532425	.	+	0	ID=PMILG00000001590.1-cds41;Parent=PMILG00000001590.1
scaffold_44	AUGUSTUS	CDS	2534880	2534904	.	+	1	ID=PMILG00000001590.1-cds42;Parent=PMILG00000001590.1
scaffold_44	AUGUSTUS	gene	2549447	2553933	.	-	.	ID=PMILG00000001591;Name=scaffold_44.g10472.t1
scaffold_44	AUGUSTUS	mRNA	2549447	2553933	.	-	.	ID=PMILG00000001591.1;Parent=PMILG00000001591;Name=scaffold_44.g10472.t1
scaffold_44	AUGUSTUS	exon	2549447	2549590	.	-	.	ID=PMILG00000001591.1-exon1;Parent=PMILG00000001591.1
scaffold_44	AUGUSTUS	exon	2550842	2550984	.	-	.	ID=PMILG00000001591.1-exon2;Parent=PMILG00000001591.1
scaffold_44	AUGUSTUS	exon	2551399	2551580	.	-	.	ID=PMILG00000001591.1-exon3;Parent=PMILG00000001591.1
scaffold_44	AUGUSTUS	exon	2552750	2552870	.	-	.	ID=PMILG00000001591.1-exon4;Parent=PMILG00000001591.1
scaffold_44	AUGUSTUS	exon	2553870	2553933	.	-	.	ID=PMILG00000001591.1-exon5;Parent=PMILG00000001591.1
scaffold_44	AUGUSTUS	CDS	2549447	2549590	.	-	0	ID=PMILG00000001591.1-cds1;Parent=PMILG00000001591.1
scaffold_44	AUGUSTUS	CDS	2550842	2550984	.	-	2	ID=PMILG00000001591.1-cds2;Parent=PMILG00000001591.1
scaffold_44	AUGUSTUS	CDS	2551399	2551580	.	-	1	ID=PMILG00000001591.1-cds3;Parent=PMILG00000001591.1
scaffold_44	AUGUSTUS	CDS	2552750	2552870	.	-	2	ID=PMILG00000001591.1-cds4;Parent=PMILG00000001591.1
scaffold_44	AUGUSTUS	CDS	2553870	2553933	.	-	0	ID=PMILG00000001591.1-cds5;Parent=PMILG00000001591.1
scaffold_44	.	gene	2562753	2579764	.	-	.	ID=PMILG00000001592;Name=scaffold_44.g10473.t1
scaffold_44	.	mRNA	2562753	2579764	.	-	.	ID=PMILG00000001592.1;Parent=PMILG00000001592;Name=scaffold_44.g10473.t1
scaffold_44	.	exon	2562753	2563884	.	-	.	ID=PMILG00000001592.1-exon1;Parent=PMILG00000001592.1
scaffold_44	.	exon	2564648	2564763	.	-	.	ID=PMILG00000001592.1-exon2;Parent=PMILG00000001592.1
scaffold_44	.	exon	2566855	2567023	.	-	.	ID=PMILG00000001592.1-exon3;Parent=PMILG00000001592.1
scaffold_44	.	exon	2567281	2567480	.	-	.	ID=PMILG00000001592.1-exon4;Parent=PMILG00000001592.1
scaffold_44	.	exon	2569442	2569626	.	-	.	ID=PMILG00000001592.1-exon5;Parent=PMILG00000001592.1
scaffold_44	.	exon	2570211	2570337	.	-	.	ID=PMILG00000001592.1-exon6;Parent=PMILG00000001592.1
scaffold_44	.	exon	2579546	2579764	.	-	.	ID=PMILG00000001592.1-exon7;Parent=PMILG00000001592.1
scaffold_44	.	CDS	2563528	2563884	.	-	0	ID=PMILG00000001592.1-cds1;Parent=PMILG00000001592.1
scaffold_44	.	CDS	2564648	2564763	.	-	2	ID=PMILG00000001592.1-cds2;Parent=PMILG00000001592.1
scaffold_44	.	CDS	2566855	2567023	.	-	0	ID=PMILG00000001592.1-cds3;Parent=PMILG00000001592.1
scaffold_44	.	CDS	2567281	2567480	.	-	2	ID=PMILG00000001592.1-cds4;Parent=PMILG00000001592.1
scaffold_44	.	CDS	2569442	2569626	.	-	1	ID=PMILG00000001592.1-cds5;Parent=PMILG00000001592.1
scaffold_44	.	CDS	2570211	2570337	.	-	2	ID=PMILG00000001592.1-cds6;Parent=PMILG00000001592.1
scaffold_44	.	CDS	2579546	2579612	.	-	0	ID=PMILG00000001592.1-cds7;Parent=PMILG00000001592.1
scaffold_44	.	five_prime_UTR	2579613	2579764	.	-	.	ID=PMILG00000001592.1-five_prime_utr1;Parent=PMILG00000001592.1
scaffold_44	.	three_prime_UTR	2562753	2563527	.	-	.	ID=PMILG00000001592.1-three_prime_utr1;Parent=PMILG00000001592.1
scaffold_44	AUGUSTUS	gene	2581627	2587595	.	+	.	ID=PMILG00000001593;Name=scaffold_44.g10474.t1
scaffold_44	AUGUSTUS	mRNA	2581627	2587595	.	+	.	ID=PMILG00000001593.1;Parent=PMILG00000001593;Name=scaffold_44.g10474.t1
scaffold_44	AUGUSTUS	exon	2581627	2581700	.	+	.	ID=PMILG00000001593.1-exon1;Parent=PMILG00000001593.1
scaffold_44	AUGUSTUS	exon	2586117	2586124	.	+	.	ID=PMILG00000001593.1-exon2;Parent=PMILG00000001593.1
scaffold_44	AUGUSTUS	exon	2586817	2587595	.	+	.	ID=PMILG00000001593.1-exon3;Parent=PMILG00000001593.1
scaffold_44	AUGUSTUS	CDS	2581627	2581700	.	+	0	ID=PMILG00000001593.1-cds1;Parent=PMILG00000001593.1
scaffold_44	AUGUSTUS	CDS	2586117	2586124	.	+	1	ID=PMILG00000001593.1-cds2;Parent=PMILG00000001593.1
scaffold_44	AUGUSTUS	CDS	2586817	2587595	.	+	2	ID=PMILG00000001593.1-cds3;Parent=PMILG00000001593.1
scaffold_44	AUGUSTUS	gene	2616507	2617382	.	+	.	ID=PMILG00000001594;Name=scaffold_44.g10475.t1
scaffold_44	AUGUSTUS	mRNA	2616507	2617382	.	+	.	ID=PMILG00000001594.1;Parent=PMILG00000001594;Name=scaffold_44.g10475.t1
scaffold_44	AUGUSTUS	exon	2616507	2617382	.	+	.	ID=PMILG00000001594.1-exon1;Parent=PMILG00000001594.1
scaffold_44	AUGUSTUS	CDS	2616507	2617382	.	+	0	ID=PMILG00000001594.1-cds1;Parent=PMILG00000001594.1
scaffold_44	AUGUSTUS	gene	2646311	2661649	.	-	.	ID=PMILG00000001595;Name=scaffold_44.g10476.t1
scaffold_44	AUGUSTUS	mRNA	2646311	2661649	.	-	.	ID=PMILG00000001595.1;Parent=PMILG00000001595;Name=scaffold_44.g10476.t1
scaffold_44	AUGUSTUS	exon	2646311	2646429	.	-	.	ID=PMILG00000001595.1-exon1;Parent=PMILG00000001595.1
scaffold_44	AUGUSTUS	exon	2646542	2646716	.	-	.	ID=PMILG00000001595.1-exon2;Parent=PMILG00000001595.1
scaffold_44	AUGUSTUS	exon	2646981	2647104	.	-	.	ID=PMILG00000001595.1-exon3;Parent=PMILG00000001595.1
scaffold_44	AUGUSTUS	exon	2648081	2648226	.	-	.	ID=PMILG00000001595.1-exon4;Parent=PMILG00000001595.1
scaffold_44	AUGUSTUS	exon	2648334	2648542	.	-	.	ID=PMILG00000001595.1-exon5;Parent=PMILG00000001595.1
scaffold_44	AUGUSTUS	exon	2651893	2652051	.	-	.	ID=PMILG00000001595.1-exon6;Parent=PMILG00000001595.1
scaffold_44	AUGUSTUS	exon	2661637	2661649	.	-	.	ID=PMILG00000001595.1-exon7;Parent=PMILG00000001595.1
scaffold_44	AUGUSTUS	CDS	2646311	2646429	.	-	2	ID=PMILG00000001595.1-cds1;Parent=PMILG00000001595.1
scaffold_44	AUGUSTUS	CDS	2646542	2646716	.	-	0	ID=PMILG00000001595.1-cds2;Parent=PMILG00000001595.1
scaffold_44	AUGUSTUS	CDS	2646981	2647104	.	-	1	ID=PMILG00000001595.1-cds3;Parent=PMILG00000001595.1
scaffold_44	AUGUSTUS	CDS	2648081	2648226	.	-	0	ID=PMILG00000001595.1-cds4;Parent=PMILG00000001595.1
scaffold_44	AUGUSTUS	CDS	2648334	2648542	.	-	2	ID=PMILG00000001595.1-cds5;Parent=PMILG00000001595.1
scaffold_44	AUGUSTUS	CDS	2651893	2652051	.	-	2	ID=PMILG00000001595.1-cds6;Parent=PMILG00000001595.1
scaffold_44	AUGUSTUS	CDS	2661637	2661649	.	-	0	ID=PMILG00000001595.1-cds7;Parent=PMILG00000001595.1
scaffold_44	.	gene	2683884	2708206	.	+	.	ID=PMILG00000001596;Name=scaffold_44.g10477.t1
scaffold_44	.	mRNA	2683884	2708206	.	+	.	ID=PMILG00000001596.1;Parent=PMILG00000001596;Name=scaffold_44.g10477.t1
scaffold_44	.	exon	2683884	2683967	.	+	.	ID=PMILG00000001596.1-exon1;Parent=PMILG00000001596.1
scaffold_44	.	exon	2692753	2692919	.	+	.	ID=PMILG00000001596.1-exon2;Parent=PMILG00000001596.1
scaffold_44	.	exon	2693284	2693499	.	+	.	ID=PMILG00000001596.1-exon3;Parent=PMILG00000001596.1
scaffold_44	.	exon	2697385	2697519	.	+	.	ID=PMILG00000001596.1-exon4;Parent=PMILG00000001596.1
scaffold_44	.	exon	2697627	2697731	.	+	.	ID=PMILG00000001596.1-exon5;Parent=PMILG00000001596.1
scaffold_44	.	exon	2698059	2698109	.	+	.	ID=PMILG00000001596.1-exon6;Parent=PMILG00000001596.1
scaffold_44	.	exon	2698212	2698268	.	+	.	ID=PMILG00000001596.1-exon7;Parent=PMILG00000001596.1
scaffold_44	.	exon	2699304	2699396	.	+	.	ID=PMILG00000001596.1-exon8;Parent=PMILG00000001596.1
scaffold_44	.	exon	2699716	2699854	.	+	.	ID=PMILG00000001596.1-exon9;Parent=PMILG00000001596.1
scaffold_44	.	exon	2699963	2700090	.	+	.	ID=PMILG00000001596.1-exon10;Parent=PMILG00000001596.1
scaffold_44	.	exon	2701810	2701866	.	+	.	ID=PMILG00000001596.1-exon11;Parent=PMILG00000001596.1
scaffold_44	.	exon	2701953	2702024	.	+	.	ID=PMILG00000001596.1-exon12;Parent=PMILG00000001596.1
scaffold_44	.	exon	2702259	2702690	.	+	.	ID=PMILG00000001596.1-exon13;Parent=PMILG00000001596.1
scaffold_44	.	exon	2705289	2708206	.	+	.	ID=PMILG00000001596.1-exon14;Parent=PMILG00000001596.1
scaffold_44	.	CDS	2683895	2683967	.	+	0	ID=PMILG00000001596.1-cds1;Parent=PMILG00000001596.1
scaffold_44	.	CDS	2692753	2692919	.	+	2	ID=PMILG00000001596.1-cds2;Parent=PMILG00000001596.1
scaffold_44	.	CDS	2693284	2693499	.	+	0	ID=PMILG00000001596.1-cds3;Parent=PMILG00000001596.1
scaffold_44	.	CDS	2697385	2697519	.	+	0	ID=PMILG00000001596.1-cds4;Parent=PMILG00000001596.1
scaffold_44	.	CDS	2697627	2697731	.	+	0	ID=PMILG00000001596.1-cds5;Parent=PMILG00000001596.1
scaffold_44	.	CDS	2698059	2698109	.	+	0	ID=PMILG00000001596.1-cds6;Parent=PMILG00000001596.1
scaffold_44	.	CDS	2698212	2698268	.	+	0	ID=PMILG00000001596.1-cds7;Parent=PMILG00000001596.1
scaffold_44	.	CDS	2699304	2699396	.	+	0	ID=PMILG00000001596.1-cds8;Parent=PMILG00000001596.1
scaffold_44	.	CDS	2699716	2699854	.	+	0	ID=PMILG00000001596.1-cds9;Parent=PMILG00000001596.1
scaffold_44	.	CDS	2699963	2700090	.	+	2	ID=PMILG00000001596.1-cds10;Parent=PMILG00000001596.1
scaffold_44	.	CDS	2701810	2701866	.	+	0	ID=PMILG00000001596.1-cds11;Parent=PMILG00000001596.1
scaffold_44	.	CDS	2701953	2702024	.	+	0	ID=PMILG00000001596.1-cds12;Parent=PMILG00000001596.1
scaffold_44	.	CDS	2702259	2702690	.	+	0	ID=PMILG00000001596.1-cds13;Parent=PMILG00000001596.1
scaffold_44	.	CDS	2705289	2705408	.	+	0	ID=PMILG00000001596.1-cds14;Parent=PMILG00000001596.1
scaffold_44	.	five_prime_UTR	2683884	2683894	.	+	.	ID=PMILG00000001596.1-five_prime_utr1;Parent=PMILG00000001596.1
scaffold_44	.	three_prime_UTR	2705409	2708206	.	+	.	ID=PMILG00000001596.1-three_prime_utr1;Parent=PMILG00000001596.1
scaffold_44	.	gene	2710190	2758885	.	-	.	ID=PMILG00000001597;Name=scaffold_44.g10478.t1
scaffold_44	.	mRNA	2710190	2758885	.	-	.	ID=PMILG00000001597.1;Parent=PMILG00000001597;Name=scaffold_44.g10478.t1
scaffold_44	.	exon	2710190	2710975	.	-	.	ID=PMILG00000001597.1-exon1;Parent=PMILG00000001597.1
scaffold_44	.	exon	2711419	2711618	.	-	.	ID=PMILG00000001597.1-exon2;Parent=PMILG00000001597.1
scaffold_44	.	exon	2713881	2713966	.	-	.	ID=PMILG00000001597.1-exon3;Parent=PMILG00000001597.1
scaffold_44	.	exon	2715111	2715219	.	-	.	ID=PMILG00000001597.1-exon4;Parent=PMILG00000001597.1
scaffold_44	.	exon	2715488	2715573	.	-	.	ID=PMILG00000001597.1-exon5;Parent=PMILG00000001597.1
scaffold_44	.	exon	2716291	2716372	.	-	.	ID=PMILG00000001597.1-exon6;Parent=PMILG00000001597.1
scaffold_44	.	exon	2716655	2716752	.	-	.	ID=PMILG00000001597.1-exon7;Parent=PMILG00000001597.1
scaffold_44	.	exon	2719524	2719658	.	-	.	ID=PMILG00000001597.1-exon8;Parent=PMILG00000001597.1
scaffold_44	.	exon	2720475	2720614	.	-	.	ID=PMILG00000001597.1-exon9;Parent=PMILG00000001597.1
scaffold_44	.	exon	2723422	2723603	.	-	.	ID=PMILG00000001597.1-exon10;Parent=PMILG00000001597.1
scaffold_44	.	exon	2725357	2725438	.	-	.	ID=PMILG00000001597.1-exon11;Parent=PMILG00000001597.1
scaffold_44	.	exon	2725637	2725727	.	-	.	ID=PMILG00000001597.1-exon12;Parent=PMILG00000001597.1
scaffold_44	.	exon	2758759	2758885	.	-	.	ID=PMILG00000001597.1-exon13;Parent=PMILG00000001597.1
scaffold_44	.	CDS	2710864	2710975	.	-	1	ID=PMILG00000001597.1-cds1;Parent=PMILG00000001597.1
scaffold_44	.	CDS	2711419	2711618	.	-	0	ID=PMILG00000001597.1-cds2;Parent=PMILG00000001597.1
scaffold_44	.	CDS	2713881	2713966	.	-	2	ID=PMILG00000001597.1-cds3;Parent=PMILG00000001597.1
scaffold_44	.	CDS	2715111	2715219	.	-	0	ID=PMILG00000001597.1-cds4;Parent=PMILG00000001597.1
scaffold_44	.	CDS	2715488	2715573	.	-	2	ID=PMILG00000001597.1-cds5;Parent=PMILG00000001597.1
scaffold_44	.	CDS	2716291	2716372	.	-	0	ID=PMILG00000001597.1-cds6;Parent=PMILG00000001597.1
scaffold_44	.	CDS	2716655	2716752	.	-	2	ID=PMILG00000001597.1-cds7;Parent=PMILG00000001597.1
scaffold_44	.	CDS	2719524	2719658	.	-	2	ID=PMILG00000001597.1-cds8;Parent=PMILG00000001597.1
scaffold_44	.	CDS	2720475	2720614	.	-	1	ID=PMILG00000001597.1-cds9;Parent=PMILG00000001597.1
scaffold_44	.	CDS	2723422	2723603	.	-	0	ID=PMILG00000001597.1-cds10;Parent=PMILG00000001597.1
scaffold_44	.	CDS	2725357	2725438	.	-	1	ID=PMILG00000001597.1-cds11;Parent=PMILG00000001597.1
scaffold_44	.	CDS	2725637	2725665	.	-	0	ID=PMILG00000001597.1-cds12;Parent=PMILG00000001597.1
scaffold_44	.	five_prime_UTR	2725666	2725727	.	-	.	ID=PMILG00000001597.1-five_prime_utr1;Parent=PMILG00000001597.1
scaffold_44	.	five_prime_UTR	2758759	2758885	.	-	.	ID=PMILG00000001597.1-five_prime_utr2;Parent=PMILG00000001597.1
scaffold_44	.	three_prime_UTR	2710190	2710863	.	-	.	ID=PMILG00000001597.1-three_prime_utr1;Parent=PMILG00000001597.1
scaffold_44	.	gene	2777524	2811350	.	+	.	ID=PMILG00000001598;Name=scaffold_44.g10479.t1
scaffold_44	.	mRNA	2777524	2811350	.	+	.	ID=PMILG00000001598.1;Parent=PMILG00000001598;Name=scaffold_44.g10479.t1
scaffold_44	.	exon	2777524	2777792	.	+	.	ID=PMILG00000001598.1-exon1;Parent=PMILG00000001598.1
scaffold_44	.	exon	2788881	2788983	.	+	.	ID=PMILG00000001598.1-exon2;Parent=PMILG00000001598.1
scaffold_44	.	exon	2793191	2793259	.	+	.	ID=PMILG00000001598.1-exon3;Parent=PMILG00000001598.1
scaffold_44	.	exon	2793344	2793394	.	+	.	ID=PMILG00000001598.1-exon4;Parent=PMILG00000001598.1
scaffold_44	.	exon	2793520	2793586	.	+	.	ID=PMILG00000001598.1-exon5;Parent=PMILG00000001598.1
scaffold_44	.	exon	2796141	2796248	.	+	.	ID=PMILG00000001598.1-exon6;Parent=PMILG00000001598.1
scaffold_44	.	exon	2796737	2796818	.	+	.	ID=PMILG00000001598.1-exon7;Parent=PMILG00000001598.1
scaffold_44	.	exon	2796907	2797033	.	+	.	ID=PMILG00000001598.1-exon8;Parent=PMILG00000001598.1
scaffold_44	.	exon	2803507	2803661	.	+	.	ID=PMILG00000001598.1-exon9;Parent=PMILG00000001598.1
scaffold_44	.	exon	2806120	2806244	.	+	.	ID=PMILG00000001598.1-exon10;Parent=PMILG00000001598.1
scaffold_44	.	exon	2806701	2806798	.	+	.	ID=PMILG00000001598.1-exon11;Parent=PMILG00000001598.1
scaffold_44	.	exon	2808981	2809130	.	+	.	ID=PMILG00000001598.1-exon12;Parent=PMILG00000001598.1
scaffold_44	.	exon	2810603	2811350	.	+	.	ID=PMILG00000001598.1-exon13;Parent=PMILG00000001598.1
scaffold_44	.	CDS	2777601	2777792	.	+	0	ID=PMILG00000001598.1-cds1;Parent=PMILG00000001598.1
scaffold_44	.	CDS	2788881	2788983	.	+	0	ID=PMILG00000001598.1-cds2;Parent=PMILG00000001598.1
scaffold_44	.	CDS	2793191	2793259	.	+	2	ID=PMILG00000001598.1-cds3;Parent=PMILG00000001598.1
scaffold_44	.	CDS	2793344	2793394	.	+	2	ID=PMILG00000001598.1-cds4;Parent=PMILG00000001598.1
scaffold_44	.	CDS	2793520	2793586	.	+	2	ID=PMILG00000001598.1-cds5;Parent=PMILG00000001598.1
scaffold_44	.	CDS	2796141	2796248	.	+	1	ID=PMILG00000001598.1-cds6;Parent=PMILG00000001598.1
scaffold_44	.	CDS	2796737	2796818	.	+	1	ID=PMILG00000001598.1-cds7;Parent=PMILG00000001598.1
scaffold_44	.	CDS	2796907	2797033	.	+	0	ID=PMILG00000001598.1-cds8;Parent=PMILG00000001598.1
scaffold_44	.	CDS	2803507	2803661	.	+	2	ID=PMILG00000001598.1-cds9;Parent=PMILG00000001598.1
scaffold_44	.	CDS	2806120	2806244	.	+	0	ID=PMILG00000001598.1-cds10;Parent=PMILG00000001598.1
scaffold_44	.	CDS	2806701	2806798	.	+	1	ID=PMILG00000001598.1-cds11;Parent=PMILG00000001598.1
scaffold_44	.	CDS	2808981	2809130	.	+	2	ID=PMILG00000001598.1-cds12;Parent=PMILG00000001598.1
scaffold_44	.	CDS	2810603	2810655	.	+	2	ID=PMILG00000001598.1-cds13;Parent=PMILG00000001598.1
scaffold_44	.	five_prime_UTR	2777524	2777600	.	+	.	ID=PMILG00000001598.1-five_prime_utr1;Parent=PMILG00000001598.1
scaffold_44	.	three_prime_UTR	2810656	2811350	.	+	.	ID=PMILG00000001598.1-three_prime_utr1;Parent=PMILG00000001598.1
scaffold_44	AUGUSTUS	gene	2843945	2847166	.	-	.	ID=PMILG00000001599;Name=scaffold_44.g10480.t1
scaffold_44	AUGUSTUS	mRNA	2843945	2847166	.	-	.	ID=PMILG00000001599.1;Parent=PMILG00000001599;Name=scaffold_44.g10480.t1
scaffold_44	AUGUSTUS	exon	2843945	2845659	.	-	.	ID=PMILG00000001599.1-exon1;Parent=PMILG00000001599.1
scaffold_44	AUGUSTUS	exon	2847127	2847166	.	-	.	ID=PMILG00000001599.1-exon2;Parent=PMILG00000001599.1
scaffold_44	AUGUSTUS	CDS	2843945	2845659	.	-	2	ID=PMILG00000001599.1-cds1;Parent=PMILG00000001599.1
scaffold_44	AUGUSTUS	CDS	2847127	2847166	.	-	0	ID=PMILG00000001599.1-cds2;Parent=PMILG00000001599.1
scaffold_44	AUGUSTUS	gene	2932564	2980529	.	+	.	ID=PMILG00000001600;Name=scaffold_44.g10481.t1
scaffold_44	AUGUSTUS	mRNA	2932564	2980529	.	+	.	ID=PMILG00000001600.1;Parent=PMILG00000001600;Name=scaffold_44.g10481.t1
scaffold_44	AUGUSTUS	exon	2932564	2932570	.	+	.	ID=PMILG00000001600.1-exon1;Parent=PMILG00000001600.1
scaffold_44	AUGUSTUS	exon	2939273	2939398	.	+	.	ID=PMILG00000001600.1-exon2;Parent=PMILG00000001600.1
scaffold_44	AUGUSTUS	exon	2947979	2948090	.	+	.	ID=PMILG00000001600.1-exon3;Parent=PMILG00000001600.1
scaffold_44	AUGUSTUS	exon	2955198	2955342	.	+	.	ID=PMILG00000001600.1-exon4;Parent=PMILG00000001600.1
scaffold_44	AUGUSTUS	exon	2957926	2958057	.	+	.	ID=PMILG00000001600.1-exon5;Parent=PMILG00000001600.1
scaffold_44	AUGUSTUS	exon	2958239	2958304	.	+	.	ID=PMILG00000001600.1-exon6;Parent=PMILG00000001600.1
scaffold_44	AUGUSTUS	exon	2961909	2961977	.	+	.	ID=PMILG00000001600.1-exon7;Parent=PMILG00000001600.1
scaffold_44	AUGUSTUS	exon	2964768	2964890	.	+	.	ID=PMILG00000001600.1-exon8;Parent=PMILG00000001600.1
scaffold_44	AUGUSTUS	exon	2966265	2966393	.	+	.	ID=PMILG00000001600.1-exon9;Parent=PMILG00000001600.1
scaffold_44	AUGUSTUS	exon	2974259	2974473	.	+	.	ID=PMILG00000001600.1-exon10;Parent=PMILG00000001600.1
scaffold_44	AUGUSTUS	exon	2974700	2974787	.	+	.	ID=PMILG00000001600.1-exon11;Parent=PMILG00000001600.1
scaffold_44	AUGUSTUS	exon	2979483	2979585	.	+	.	ID=PMILG00000001600.1-exon12;Parent=PMILG00000001600.1
scaffold_44	AUGUSTUS	exon	2980444	2980529	.	+	.	ID=PMILG00000001600.1-exon13;Parent=PMILG00000001600.1
scaffold_44	AUGUSTUS	CDS	2932564	2932570	.	+	0	ID=PMILG00000001600.1-cds1;Parent=PMILG00000001600.1
scaffold_44	AUGUSTUS	CDS	2939273	2939398	.	+	2	ID=PMILG00000001600.1-cds2;Parent=PMILG00000001600.1
scaffold_44	AUGUSTUS	CDS	2947979	2948090	.	+	2	ID=PMILG00000001600.1-cds3;Parent=PMILG00000001600.1
scaffold_44	AUGUSTUS	CDS	2955198	2955342	.	+	1	ID=PMILG00000001600.1-cds4;Parent=PMILG00000001600.1
scaffold_44	AUGUSTUS	CDS	2957926	2958057	.	+	0	ID=PMILG00000001600.1-cds5;Parent=PMILG00000001600.1
scaffold_44	AUGUSTUS	CDS	2958239	2958304	.	+	0	ID=PMILG00000001600.1-cds6;Parent=PMILG00000001600.1
scaffold_44	AUGUSTUS	CDS	2961909	2961977	.	+	0	ID=PMILG00000001600.1-cds7;Parent=PMILG00000001600.1
scaffold_44	AUGUSTUS	CDS	2964768	2964890	.	+	0	ID=PMILG00000001600.1-cds8;Parent=PMILG00000001600.1
scaffold_44	AUGUSTUS	CDS	2966265	2966393	.	+	0	ID=PMILG00000001600.1-cds9;Parent=PMILG00000001600.1
scaffold_44	AUGUSTUS	CDS	2974259	2974473	.	+	0	ID=PMILG00000001600.1-cds10;Parent=PMILG00000001600.1
scaffold_44	AUGUSTUS	CDS	2974700	2974787	.	+	1	ID=PMILG00000001600.1-cds11;Parent=PMILG00000001600.1
scaffold_44	AUGUSTUS	CDS	2979483	2979585	.	+	0	ID=PMILG00000001600.1-cds12;Parent=PMILG00000001600.1
scaffold_44	AUGUSTUS	CDS	2980444	2980529	.	+	2	ID=PMILG00000001600.1-cds13;Parent=PMILG00000001600.1
scaffold_44	.	gene	2985433	3059462	.	-	.	ID=PMILG00000001601;Name=MERGED: scaffold_44.g10483.t1
scaffold_44	.	mRNA	2985433	3059462	.	-	.	ID=PMILG00000001601.1;Parent=PMILG00000001601;Name=MERGED: scaffold_44.g10483.t1
scaffold_44	.	exon	2985433	2986325	.	-	.	ID=PMILG00000001601.1-exon1;Parent=PMILG00000001601.1
scaffold_44	.	exon	2986660	2986786	.	-	.	ID=PMILG00000001601.1-exon2;Parent=PMILG00000001601.1
scaffold_44	.	exon	3011696	3011827	.	-	.	ID=PMILG00000001601.1-exon3;Parent=PMILG00000001601.1
scaffold_44	.	exon	3014355	3014463	.	-	.	ID=PMILG00000001601.1-exon4;Parent=PMILG00000001601.1
scaffold_44	.	exon	3019987	3020114	.	-	.	ID=PMILG00000001601.1-exon5;Parent=PMILG00000001601.1
scaffold_44	.	exon	3045813	3045955	.	-	.	ID=PMILG00000001601.1-exon6;Parent=PMILG00000001601.1
scaffold_44	.	exon	3047561	3047677	.	-	.	ID=PMILG00000001601.1-exon7;Parent=PMILG00000001601.1
scaffold_44	.	exon	3049366	3049500	.	-	.	ID=PMILG00000001601.1-exon8;Parent=PMILG00000001601.1
scaffold_44	.	exon	3050898	3051050	.	-	.	ID=PMILG00000001601.1-exon9;Parent=PMILG00000001601.1
scaffold_44	.	exon	3051226	3051364	.	-	.	ID=PMILG00000001601.1-exon10;Parent=PMILG00000001601.1
scaffold_44	.	exon	3051701	3051901	.	-	.	ID=PMILG00000001601.1-exon11;Parent=PMILG00000001601.1
scaffold_44	.	exon	3052057	3052121	.	-	.	ID=PMILG00000001601.1-exon12;Parent=PMILG00000001601.1
scaffold_44	.	exon	3053326	3053397	.	-	.	ID=PMILG00000001601.1-exon13;Parent=PMILG00000001601.1
scaffold_44	.	exon	3054313	3054438	.	-	.	ID=PMILG00000001601.1-exon14;Parent=PMILG00000001601.1
scaffold_44	.	exon	3054555	3054668	.	-	.	ID=PMILG00000001601.1-exon15;Parent=PMILG00000001601.1
scaffold_44	.	exon	3056207	3056292	.	-	.	ID=PMILG00000001601.1-exon16;Parent=PMILG00000001601.1
scaffold_44	.	exon	3056494	3056655	.	-	.	ID=PMILG00000001601.1-exon17;Parent=PMILG00000001601.1
scaffold_44	.	exon	3059294	3059462	.	-	.	ID=PMILG00000001601.1-exon18;Parent=PMILG00000001601.1
scaffold_44	.	CDS	2986299	2986325	.	-	0	ID=PMILG00000001601.1-cds1;Parent=PMILG00000001601.1
scaffold_44	.	CDS	2986660	2986786	.	-	1	ID=PMILG00000001601.1-cds2;Parent=PMILG00000001601.1
scaffold_44	.	CDS	3011696	3011827	.	-	1	ID=PMILG00000001601.1-cds3;Parent=PMILG00000001601.1
scaffold_44	.	CDS	3014355	3014463	.	-	2	ID=PMILG00000001601.1-cds4;Parent=PMILG00000001601.1
scaffold_44	.	CDS	3019987	3020114	.	-	1	ID=PMILG00000001601.1-cds5;Parent=PMILG00000001601.1
scaffold_44	.	CDS	3045813	3045955	.	-	0	ID=PMILG00000001601.1-cds6;Parent=PMILG00000001601.1
scaffold_44	.	CDS	3047561	3047677	.	-	0	ID=PMILG00000001601.1-cds7;Parent=PMILG00000001601.1
scaffold_44	.	CDS	3049366	3049500	.	-	0	ID=PMILG00000001601.1-cds8;Parent=PMILG00000001601.1
scaffold_44	.	CDS	3050898	3051050	.	-	0	ID=PMILG00000001601.1-cds9;Parent=PMILG00000001601.1
scaffold_44	.	CDS	3051226	3051364	.	-	1	ID=PMILG00000001601.1-cds10;Parent=PMILG00000001601.1
scaffold_44	.	CDS	3051701	3051901	.	-	1	ID=PMILG00000001601.1-cds11;Parent=PMILG00000001601.1
scaffold_44	.	CDS	3052057	3052121	.	-	0	ID=PMILG00000001601.1-cds12;Parent=PMILG00000001601.1
scaffold_44	.	CDS	3053326	3053397	.	-	0	ID=PMILG00000001601.1-cds13;Parent=PMILG00000001601.1
scaffold_44	.	CDS	3054313	3054438	.	-	0	ID=PMILG00000001601.1-cds14;Parent=PMILG00000001601.1
scaffold_44	.	CDS	3054555	3054668	.	-	0	ID=PMILG00000001601.1-cds15;Parent=PMILG00000001601.1
scaffold_44	.	CDS	3056207	3056292	.	-	2	ID=PMILG00000001601.1-cds16;Parent=PMILG00000001601.1
scaffold_44	.	CDS	3056494	3056655	.	-	2	ID=PMILG00000001601.1-cds17;Parent=PMILG00000001601.1
scaffold_44	.	CDS	3059294	3059360	.	-	0	ID=PMILG00000001601.1-cds18;Parent=PMILG00000001601.1
scaffold_44	.	five_prime_UTR	3059361	3059462	.	-	.	ID=PMILG00000001601.1-five_prime_utr1;Parent=PMILG00000001601.1
scaffold_44	.	three_prime_UTR	2985433	2986298	.	-	.	ID=PMILG00000001601.1-three_prime_utr1;Parent=PMILG00000001601.1
scaffold_44	AUGUSTUS	gene	3075631	3077649	.	-	.	ID=PMILG00000001602;Name=scaffold_44.g10484.t1
scaffold_44	AUGUSTUS	mRNA	3075631	3077649	.	-	.	ID=PMILG00000001602.1;Parent=PMILG00000001602;Name=scaffold_44.g10484.t1
scaffold_44	AUGUSTUS	exon	3075631	3075890	.	-	.	ID=PMILG00000001602.1-exon1;Parent=PMILG00000001602.1
scaffold_44	AUGUSTUS	exon	3076093	3077090	.	-	.	ID=PMILG00000001602.1-exon2;Parent=PMILG00000001602.1
scaffold_44	AUGUSTUS	exon	3077275	3077455	.	-	.	ID=PMILG00000001602.1-exon3;Parent=PMILG00000001602.1
scaffold_44	AUGUSTUS	exon	3077640	3077649	.	-	.	ID=PMILG00000001602.1-exon4;Parent=PMILG00000001602.1
scaffold_44	AUGUSTUS	CDS	3075631	3075890	.	-	2	ID=PMILG00000001602.1-cds1;Parent=PMILG00000001602.1
scaffold_44	AUGUSTUS	CDS	3076093	3077090	.	-	1	ID=PMILG00000001602.1-cds2;Parent=PMILG00000001602.1
scaffold_44	AUGUSTUS	CDS	3077275	3077455	.	-	2	ID=PMILG00000001602.1-cds3;Parent=PMILG00000001602.1
scaffold_44	AUGUSTUS	CDS	3077640	3077649	.	-	0	ID=PMILG00000001602.1-cds4;Parent=PMILG00000001602.1
scaffold_44	AUGUSTUS	gene	3078309	3091129	.	-	.	ID=PMILG00000001603;Name=scaffold_44.g10485.t1
scaffold_44	AUGUSTUS	mRNA	3078309	3091129	.	-	.	ID=PMILG00000001603.1;Parent=PMILG00000001603;Name=scaffold_44.g10485.t1
scaffold_44	AUGUSTUS	exon	3078309	3078514	.	-	.	ID=PMILG00000001603.1-exon1;Parent=PMILG00000001603.1
scaffold_44	AUGUSTUS	exon	3079280	3079421	.	-	.	ID=PMILG00000001603.1-exon2;Parent=PMILG00000001603.1
scaffold_44	AUGUSTUS	exon	3080406	3080596	.	-	.	ID=PMILG00000001603.1-exon3;Parent=PMILG00000001603.1
scaffold_44	AUGUSTUS	exon	3085915	3086330	.	-	.	ID=PMILG00000001603.1-exon4;Parent=PMILG00000001603.1
scaffold_44	AUGUSTUS	exon	3091122	3091129	.	-	.	ID=PMILG00000001603.1-exon5;Parent=PMILG00000001603.1
scaffold_44	AUGUSTUS	CDS	3078309	3078514	.	-	2	ID=PMILG00000001603.1-cds1;Parent=PMILG00000001603.1
scaffold_44	AUGUSTUS	CDS	3079280	3079421	.	-	0	ID=PMILG00000001603.1-cds2;Parent=PMILG00000001603.1
scaffold_44	AUGUSTUS	CDS	3080406	3080596	.	-	2	ID=PMILG00000001603.1-cds3;Parent=PMILG00000001603.1
scaffold_44	AUGUSTUS	CDS	3085915	3086330	.	-	1	ID=PMILG00000001603.1-cds4;Parent=PMILG00000001603.1
scaffold_44	AUGUSTUS	CDS	3091122	3091129	.	-	0	ID=PMILG00000001603.1-cds5;Parent=PMILG00000001603.1
scaffold_44	.	gene	3099496	3114867	.	-	.	ID=PMILG00000001604;Name=scaffold_44.g10486.t1
scaffold_44	.	mRNA	3099496	3114867	.	-	.	ID=PMILG00000001604.1;Parent=PMILG00000001604;Name=scaffold_44.g10486.t1
scaffold_44	.	exon	3099496	3100502	.	-	.	ID=PMILG00000001604.1-exon1;Parent=PMILG00000001604.1
scaffold_44	.	exon	3104156	3104296	.	-	.	ID=PMILG00000001604.1-exon2;Parent=PMILG00000001604.1
scaffold_44	.	exon	3114498	3114867	.	-	.	ID=PMILG00000001604.1-exon3;Parent=PMILG00000001604.1
scaffold_44	.	CDS	3100291	3100502	.	-	2	ID=PMILG00000001604.1-cds1;Parent=PMILG00000001604.1
scaffold_44	.	CDS	3104156	3104296	.	-	2	ID=PMILG00000001604.1-cds2;Parent=PMILG00000001604.1
scaffold_44	.	CDS	3114498	3114702	.	-	0	ID=PMILG00000001604.1-cds3;Parent=PMILG00000001604.1
scaffold_44	.	five_prime_UTR	3114703	3114867	.	-	.	ID=PMILG00000001604.1-five_prime_utr1;Parent=PMILG00000001604.1
scaffold_44	.	three_prime_UTR	3099496	3100290	.	-	.	ID=PMILG00000001604.1-three_prime_utr1;Parent=PMILG00000001604.1
scaffold_44	.	gene	3120257	3136723	.	-	.	ID=PMILG00000001605;Name=scaffold_44.g10487.t1
scaffold_44	.	mRNA	3120257	3136723	.	-	.	ID=PMILG00000001605.1;Parent=PMILG00000001605;Name=scaffold_44.g10487.t1
scaffold_44	.	exon	3120257	3122189	.	-	.	ID=PMILG00000001605.1-exon1;Parent=PMILG00000001605.1
scaffold_44	.	exon	3126316	3126395	.	-	.	ID=PMILG00000001605.1-exon2;Parent=PMILG00000001605.1
scaffold_44	.	exon	3128569	3128777	.	-	.	ID=PMILG00000001605.1-exon3;Parent=PMILG00000001605.1
scaffold_44	.	exon	3134140	3134229	.	-	.	ID=PMILG00000001605.1-exon4;Parent=PMILG00000001605.1
scaffold_44	.	exon	3134463	3134559	.	-	.	ID=PMILG00000001605.1-exon5;Parent=PMILG00000001605.1
scaffold_44	.	exon	3136456	3136723	.	-	.	ID=PMILG00000001605.1-exon6;Parent=PMILG00000001605.1
scaffold_44	.	CDS	3121903	3122189	.	-	2	ID=PMILG00000001605.1-cds1;Parent=PMILG00000001605.1
scaffold_44	.	CDS	3126316	3126395	.	-	1	ID=PMILG00000001605.1-cds2;Parent=PMILG00000001605.1
scaffold_44	.	CDS	3128569	3128777	.	-	0	ID=PMILG00000001605.1-cds3;Parent=PMILG00000001605.1
scaffold_44	.	CDS	3134140	3134229	.	-	0	ID=PMILG00000001605.1-cds4;Parent=PMILG00000001605.1
scaffold_44	.	CDS	3134463	3134559	.	-	1	ID=PMILG00000001605.1-cds5;Parent=PMILG00000001605.1
scaffold_44	.	CDS	3136456	3136649	.	-	0	ID=PMILG00000001605.1-cds6;Parent=PMILG00000001605.1
scaffold_44	.	five_prime_UTR	3136650	3136723	.	-	.	ID=PMILG00000001605.1-five_prime_utr1;Parent=PMILG00000001605.1
scaffold_44	.	three_prime_UTR	3120257	3121902	.	-	.	ID=PMILG00000001605.1-three_prime_utr1;Parent=PMILG00000001605.1
scaffold_44	AUGUSTUS	gene	3159017	3255704	.	+	.	ID=PMILG00000001606;Name=scaffold_44.g10488.t1
scaffold_44	AUGUSTUS	mRNA	3159017	3255704	.	+	.	ID=PMILG00000001606.1;Parent=PMILG00000001606;Name=scaffold_44.g10488.t1
scaffold_44	AUGUSTUS	exon	3159017	3159037	.	+	.	ID=PMILG00000001606.1-exon1;Parent=PMILG00000001606.1
scaffold_44	AUGUSTUS	exon	3159371	3159625	.	+	.	ID=PMILG00000001606.1-exon2;Parent=PMILG00000001606.1
scaffold_44	AUGUSTUS	exon	3174097	3174331	.	+	.	ID=PMILG00000001606.1-exon3;Parent=PMILG00000001606.1
scaffold_44	AUGUSTUS	exon	3204464	3204694	.	+	.	ID=PMILG00000001606.1-exon4;Parent=PMILG00000001606.1
scaffold_44	AUGUSTUS	exon	3232328	3232491	.	+	.	ID=PMILG00000001606.1-exon5;Parent=PMILG00000001606.1
scaffold_44	AUGUSTUS	exon	3233873	3234152	.	+	.	ID=PMILG00000001606.1-exon6;Parent=PMILG00000001606.1
scaffold_44	AUGUSTUS	exon	3242066	3242118	.	+	.	ID=PMILG00000001606.1-exon7;Parent=PMILG00000001606.1
scaffold_44	AUGUSTUS	exon	3243147	3243244	.	+	.	ID=PMILG00000001606.1-exon8;Parent=PMILG00000001606.1
scaffold_44	AUGUSTUS	exon	3255452	3255704	.	+	.	ID=PMILG00000001606.1-exon9;Parent=PMILG00000001606.1
scaffold_44	AUGUSTUS	CDS	3159017	3159037	.	+	0	ID=PMILG00000001606.1-cds1;Parent=PMILG00000001606.1
scaffold_44	AUGUSTUS	CDS	3159371	3159625	.	+	0	ID=PMILG00000001606.1-cds2;Parent=PMILG00000001606.1
scaffold_44	AUGUSTUS	CDS	3174097	3174331	.	+	0	ID=PMILG00000001606.1-cds3;Parent=PMILG00000001606.1
scaffold_44	AUGUSTUS	CDS	3204464	3204694	.	+	2	ID=PMILG00000001606.1-cds4;Parent=PMILG00000001606.1
scaffold_44	AUGUSTUS	CDS	3232328	3232491	.	+	2	ID=PMILG00000001606.1-cds5;Parent=PMILG00000001606.1
scaffold_44	AUGUSTUS	CDS	3233873	3234152	.	+	0	ID=PMILG00000001606.1-cds6;Parent=PMILG00000001606.1
scaffold_44	AUGUSTUS	CDS	3242066	3242118	.	+	2	ID=PMILG00000001606.1-cds7;Parent=PMILG00000001606.1
scaffold_44	AUGUSTUS	CDS	3243147	3243244	.	+	0	ID=PMILG00000001606.1-cds8;Parent=PMILG00000001606.1
scaffold_44	AUGUSTUS	CDS	3255452	3255704	.	+	1	ID=PMILG00000001606.1-cds9;Parent=PMILG00000001606.1
scaffold_44	AUGUSTUS	gene	3262658	3275136	.	-	.	ID=PMILG00000001607;Name=scaffold_44.g10489.t1
scaffold_44	AUGUSTUS	mRNA	3262658	3275136	.	-	.	ID=PMILG00000001607.1;Parent=PMILG00000001607;Name=scaffold_44.g10489.t1
scaffold_44	AUGUSTUS	exon	3262658	3263358	.	-	.	ID=PMILG00000001607.1-exon1;Parent=PMILG00000001607.1
scaffold_44	AUGUSTUS	exon	3263672	3263779	.	-	.	ID=PMILG00000001607.1-exon2;Parent=PMILG00000001607.1
scaffold_44	AUGUSTUS	exon	3264036	3264204	.	-	.	ID=PMILG00000001607.1-exon3;Parent=PMILG00000001607.1
scaffold_44	AUGUSTUS	exon	3264672	3264803	.	-	.	ID=PMILG00000001607.1-exon4;Parent=PMILG00000001607.1
scaffold_44	AUGUSTUS	exon	3264886	3264992	.	-	.	ID=PMILG00000001607.1-exon5;Parent=PMILG00000001607.1
scaffold_44	AUGUSTUS	exon	3267116	3267210	.	-	.	ID=PMILG00000001607.1-exon6;Parent=PMILG00000001607.1
scaffold_44	AUGUSTUS	exon	3267795	3267995	.	-	.	ID=PMILG00000001607.1-exon7;Parent=PMILG00000001607.1
scaffold_44	AUGUSTUS	exon	3270400	3270517	.	-	.	ID=PMILG00000001607.1-exon8;Parent=PMILG00000001607.1
scaffold_44	AUGUSTUS	exon	3270636	3270689	.	-	.	ID=PMILG00000001607.1-exon9;Parent=PMILG00000001607.1
scaffold_44	AUGUSTUS	exon	3271902	3271960	.	-	.	ID=PMILG00000001607.1-exon10;Parent=PMILG00000001607.1
scaffold_44	AUGUSTUS	exon	3272285	3272514	.	-	.	ID=PMILG00000001607.1-exon11;Parent=PMILG00000001607.1
scaffold_44	AUGUSTUS	exon	3275002	3275136	.	-	.	ID=PMILG00000001607.1-exon12;Parent=PMILG00000001607.1
scaffold_44	AUGUSTUS	CDS	3262658	3263358	.	-	2	ID=PMILG00000001607.1-cds1;Parent=PMILG00000001607.1
scaffold_44	AUGUSTUS	CDS	3263672	3263779	.	-	2	ID=PMILG00000001607.1-cds2;Parent=PMILG00000001607.1
scaffold_44	AUGUSTUS	CDS	3264036	3264204	.	-	0	ID=PMILG00000001607.1-cds3;Parent=PMILG00000001607.1
scaffold_44	AUGUSTUS	CDS	3264672	3264803	.	-	0	ID=PMILG00000001607.1-cds4;Parent=PMILG00000001607.1
scaffold_44	AUGUSTUS	CDS	3264886	3264992	.	-	2	ID=PMILG00000001607.1-cds5;Parent=PMILG00000001607.1
scaffold_44	AUGUSTUS	CDS	3267116	3267210	.	-	1	ID=PMILG00000001607.1-cds6;Parent=PMILG00000001607.1
scaffold_44	AUGUSTUS	CDS	3267795	3267995	.	-	1	ID=PMILG00000001607.1-cds7;Parent=PMILG00000001607.1
scaffold_44	AUGUSTUS	CDS	3270400	3270517	.	-	2	ID=PMILG00000001607.1-cds8;Parent=PMILG00000001607.1
scaffold_44	AUGUSTUS	CDS	3270636	3270689	.	-	2	ID=PMILG00000001607.1-cds9;Parent=PMILG00000001607.1
scaffold_44	AUGUSTUS	CDS	3271902	3271960	.	-	1	ID=PMILG00000001607.1-cds10;Parent=PMILG00000001607.1
scaffold_44	AUGUSTUS	CDS	3272285	3272514	.	-	0	ID=PMILG00000001607.1-cds11;Parent=PMILG00000001607.1
scaffold_44	AUGUSTUS	CDS	3275002	3275136	.	-	0	ID=PMILG00000001607.1-cds12;Parent=PMILG00000001607.1
scaffold_44	AUGUSTUS	gene	3294958	3304540	.	+	.	ID=PMILG00000001608;Name=scaffold_44.g10490.t1
scaffold_44	AUGUSTUS	mRNA	3294958	3304540	.	+	.	ID=PMILG00000001608.1;Parent=PMILG00000001608;Name=scaffold_44.g10490.t1
scaffold_44	AUGUSTUS	exon	3294958	3295062	.	+	.	ID=PMILG00000001608.1-exon1;Parent=PMILG00000001608.1
scaffold_44	AUGUSTUS	exon	3301337	3301426	.	+	.	ID=PMILG00000001608.1-exon2;Parent=PMILG00000001608.1
scaffold_44	AUGUSTUS	exon	3304442	3304540	.	+	.	ID=PMILG00000001608.1-exon3;Parent=PMILG00000001608.1
scaffold_44	AUGUSTUS	CDS	3294958	3295062	.	+	0	ID=PMILG00000001608.1-cds1;Parent=PMILG00000001608.1
scaffold_44	AUGUSTUS	CDS	3301337	3301426	.	+	0	ID=PMILG00000001608.1-cds2;Parent=PMILG00000001608.1
scaffold_44	AUGUSTUS	CDS	3304442	3304540	.	+	0	ID=PMILG00000001608.1-cds3;Parent=PMILG00000001608.1
scaffold_44	AUGUSTUS	gene	3305750	3335830	.	+	.	ID=PMILG00000001609;Name=scaffold_44.g10491.t1
scaffold_44	AUGUSTUS	mRNA	3305750	3335830	.	+	.	ID=PMILG00000001609.1;Parent=PMILG00000001609;Name=scaffold_44.g10491.t1
scaffold_44	AUGUSTUS	exon	3305750	3305860	.	+	.	ID=PMILG00000001609.1-exon1;Parent=PMILG00000001609.1
scaffold_44	AUGUSTUS	exon	3305952	3306186	.	+	.	ID=PMILG00000001609.1-exon2;Parent=PMILG00000001609.1
scaffold_44	AUGUSTUS	exon	3308254	3308391	.	+	.	ID=PMILG00000001609.1-exon3;Parent=PMILG00000001609.1
scaffold_44	AUGUSTUS	exon	3313985	3314169	.	+	.	ID=PMILG00000001609.1-exon4;Parent=PMILG00000001609.1
scaffold_44	AUGUSTUS	exon	3314938	3315265	.	+	.	ID=PMILG00000001609.1-exon5;Parent=PMILG00000001609.1
scaffold_44	AUGUSTUS	exon	3318125	3318150	.	+	.	ID=PMILG00000001609.1-exon6;Parent=PMILG00000001609.1
scaffold_44	AUGUSTUS	exon	3321783	3322176	.	+	.	ID=PMILG00000001609.1-exon7;Parent=PMILG00000001609.1
scaffold_44	AUGUSTUS	exon	3322992	3323320	.	+	.	ID=PMILG00000001609.1-exon8;Parent=PMILG00000001609.1
scaffold_44	AUGUSTUS	exon	3326867	3326984	.	+	.	ID=PMILG00000001609.1-exon9;Parent=PMILG00000001609.1
scaffold_44	AUGUSTUS	exon	3327180	3328730	.	+	.	ID=PMILG00000001609.1-exon10;Parent=PMILG00000001609.1
scaffold_44	AUGUSTUS	exon	3330715	3330765	.	+	.	ID=PMILG00000001609.1-exon11;Parent=PMILG00000001609.1
scaffold_44	AUGUSTUS	exon	3332302	3332575	.	+	.	ID=PMILG00000001609.1-exon12;Parent=PMILG00000001609.1
scaffold_44	AUGUSTUS	exon	3333002	3333161	.	+	.	ID=PMILG00000001609.1-exon13;Parent=PMILG00000001609.1
scaffold_44	AUGUSTUS	exon	3333599	3333766	.	+	.	ID=PMILG00000001609.1-exon14;Parent=PMILG00000001609.1
scaffold_44	AUGUSTUS	exon	3333881	3333969	.	+	.	ID=PMILG00000001609.1-exon15;Parent=PMILG00000001609.1
scaffold_44	AUGUSTUS	exon	3334095	3334188	.	+	.	ID=PMILG00000001609.1-exon16;Parent=PMILG00000001609.1
scaffold_44	AUGUSTUS	exon	3334288	3334339	.	+	.	ID=PMILG00000001609.1-exon17;Parent=PMILG00000001609.1
scaffold_44	AUGUSTUS	exon	3335499	3335830	.	+	.	ID=PMILG00000001609.1-exon18;Parent=PMILG00000001609.1
scaffold_44	AUGUSTUS	CDS	3305750	3305860	.	+	0	ID=PMILG00000001609.1-cds1;Parent=PMILG00000001609.1
scaffold_44	AUGUSTUS	CDS	3305952	3306186	.	+	0	ID=PMILG00000001609.1-cds2;Parent=PMILG00000001609.1
scaffold_44	AUGUSTUS	CDS	3308254	3308391	.	+	2	ID=PMILG00000001609.1-cds3;Parent=PMILG00000001609.1
scaffold_44	AUGUSTUS	CDS	3313985	3314169	.	+	2	ID=PMILG00000001609.1-cds4;Parent=PMILG00000001609.1
scaffold_44	AUGUSTUS	CDS	3314938	3315265	.	+	0	ID=PMILG00000001609.1-cds5;Parent=PMILG00000001609.1
scaffold_44	AUGUSTUS	CDS	3318125	3318150	.	+	2	ID=PMILG00000001609.1-cds6;Parent=PMILG00000001609.1
scaffold_44	AUGUSTUS	CDS	3321783	3322176	.	+	0	ID=PMILG00000001609.1-cds7;Parent=PMILG00000001609.1
scaffold_44	AUGUSTUS	CDS	3322992	3323320	.	+	2	ID=PMILG00000001609.1-cds8;Parent=PMILG00000001609.1
scaffold_44	AUGUSTUS	CDS	3326867	3326984	.	+	0	ID=PMILG00000001609.1-cds9;Parent=PMILG00000001609.1
scaffold_44	AUGUSTUS	CDS	3327180	3328730	.	+	2	ID=PMILG00000001609.1-cds10;Parent=PMILG00000001609.1
scaffold_44	AUGUSTUS	CDS	3330715	3330765	.	+	2	ID=PMILG00000001609.1-cds11;Parent=PMILG00000001609.1
scaffold_44	AUGUSTUS	CDS	3332302	3332575	.	+	2	ID=PMILG00000001609.1-cds12;Parent=PMILG00000001609.1
scaffold_44	AUGUSTUS	CDS	3333002	3333161	.	+	1	ID=PMILG00000001609.1-cds13;Parent=PMILG00000001609.1
scaffold_44	AUGUSTUS	CDS	3333599	3333766	.	+	0	ID=PMILG00000001609.1-cds14;Parent=PMILG00000001609.1
scaffold_44	AUGUSTUS	CDS	3333881	3333969	.	+	0	ID=PMILG00000001609.1-cds15;Parent=PMILG00000001609.1
scaffold_44	AUGUSTUS	CDS	3334095	3334188	.	+	1	ID=PMILG00000001609.1-cds16;Parent=PMILG00000001609.1
scaffold_44	AUGUSTUS	CDS	3334288	3334339	.	+	0	ID=PMILG00000001609.1-cds17;Parent=PMILG00000001609.1
scaffold_44	AUGUSTUS	CDS	3335499	3335830	.	+	2	ID=PMILG00000001609.1-cds18;Parent=PMILG00000001609.1
scaffold_44	.	gene	3339173	3341974	.	-	.	ID=PMILG00000001610;Name=scaffold_44.g10492.t1
scaffold_44	.	mRNA	3339173	3341974	.	-	.	ID=PMILG00000001610.1;Parent=PMILG00000001610;Name=scaffold_44.g10492.t1
scaffold_44	.	exon	3339173	3339482	.	-	.	ID=PMILG00000001610.1-exon1;Parent=PMILG00000001610.1
scaffold_44	.	exon	3339704	3339808	.	-	.	ID=PMILG00000001610.1-exon2;Parent=PMILG00000001610.1
scaffold_44	.	exon	3341840	3341974	.	-	.	ID=PMILG00000001610.1-exon3;Parent=PMILG00000001610.1
scaffold_44	.	CDS	3339318	3339482	.	-	0	ID=PMILG00000001610.1-cds1;Parent=PMILG00000001610.1
scaffold_44	.	CDS	3339704	3339808	.	-	0	ID=PMILG00000001610.1-cds2;Parent=PMILG00000001610.1
scaffold_44	.	CDS	3341840	3341950	.	-	0	ID=PMILG00000001610.1-cds3;Parent=PMILG00000001610.1
scaffold_44	.	five_prime_UTR	3341951	3341974	.	-	.	ID=PMILG00000001610.1-five_prime_utr1;Parent=PMILG00000001610.1
scaffold_44	.	three_prime_UTR	3339173	3339317	.	-	.	ID=PMILG00000001610.1-three_prime_utr1;Parent=PMILG00000001610.1
scaffold_44	AUGUSTUS	gene	3342116	3344852	.	+	.	ID=PMILG00000001611;Name=scaffold_44.g10493.t1
scaffold_44	AUGUSTUS	mRNA	3342116	3344852	.	+	.	ID=PMILG00000001611.1;Parent=PMILG00000001611;Name=scaffold_44.g10493.t1
scaffold_44	AUGUSTUS	exon	3342116	3342133	.	+	.	ID=PMILG00000001611.1-exon1;Parent=PMILG00000001611.1
scaffold_44	AUGUSTUS	exon	3342359	3342431	.	+	.	ID=PMILG00000001611.1-exon2;Parent=PMILG00000001611.1
scaffold_44	AUGUSTUS	exon	3343814	3343884	.	+	.	ID=PMILG00000001611.1-exon3;Parent=PMILG00000001611.1
scaffold_44	AUGUSTUS	exon	3344536	3344617	.	+	.	ID=PMILG00000001611.1-exon4;Parent=PMILG00000001611.1
scaffold_44	AUGUSTUS	exon	3344782	3344852	.	+	.	ID=PMILG00000001611.1-exon5;Parent=PMILG00000001611.1
scaffold_44	AUGUSTUS	CDS	3342116	3342133	.	+	0	ID=PMILG00000001611.1-cds1;Parent=PMILG00000001611.1
scaffold_44	AUGUSTUS	CDS	3342359	3342431	.	+	0	ID=PMILG00000001611.1-cds2;Parent=PMILG00000001611.1
scaffold_44	AUGUSTUS	CDS	3343814	3343884	.	+	2	ID=PMILG00000001611.1-cds3;Parent=PMILG00000001611.1
scaffold_44	AUGUSTUS	CDS	3344536	3344617	.	+	0	ID=PMILG00000001611.1-cds4;Parent=PMILG00000001611.1
scaffold_44	AUGUSTUS	CDS	3344782	3344852	.	+	2	ID=PMILG00000001611.1-cds5;Parent=PMILG00000001611.1
scaffold_44	.	gene	3346720	3352353	.	+	.	ID=PMILG00000001612;Name=scaffold_44.g10494.t1
scaffold_44	.	mRNA	3346720	3352353	.	+	.	ID=PMILG00000001612.1;Parent=PMILG00000001612;Name=scaffold_44.g10494.t1
scaffold_44	.	exon	3346720	3346821	.	+	.	ID=PMILG00000001612.1-exon1;Parent=PMILG00000001612.1
scaffold_44	.	exon	3346925	3347048	.	+	.	ID=PMILG00000001612.1-exon2;Parent=PMILG00000001612.1
scaffold_44	.	exon	3347165	3347199	.	+	.	ID=PMILG00000001612.1-exon3;Parent=PMILG00000001612.1
scaffold_44	.	exon	3347597	3347666	.	+	.	ID=PMILG00000001612.1-exon4;Parent=PMILG00000001612.1
scaffold_44	.	exon	3347888	3347976	.	+	.	ID=PMILG00000001612.1-exon5;Parent=PMILG00000001612.1
scaffold_44	.	exon	3348611	3348809	.	+	.	ID=PMILG00000001612.1-exon6;Parent=PMILG00000001612.1
scaffold_44	.	exon	3349402	3349470	.	+	.	ID=PMILG00000001612.1-exon7;Parent=PMILG00000001612.1
scaffold_44	.	exon	3349719	3349796	.	+	.	ID=PMILG00000001612.1-exon8;Parent=PMILG00000001612.1
scaffold_44	.	exon	3349988	3350067	.	+	.	ID=PMILG00000001612.1-exon9;Parent=PMILG00000001612.1
scaffold_44	.	exon	3350164	3350234	.	+	.	ID=PMILG00000001612.1-exon10;Parent=PMILG00000001612.1
scaffold_44	.	exon	3350396	3350493	.	+	.	ID=PMILG00000001612.1-exon11;Parent=PMILG00000001612.1
scaffold_44	.	exon	3351029	3351121	.	+	.	ID=PMILG00000001612.1-exon12;Parent=PMILG00000001612.1
scaffold_44	.	exon	3352152	3352353	.	+	.	ID=PMILG00000001612.1-exon13;Parent=PMILG00000001612.1
scaffold_44	.	CDS	3346808	3346821	.	+	0	ID=PMILG00000001612.1-cds1;Parent=PMILG00000001612.1
scaffold_44	.	CDS	3346925	3347048	.	+	1	ID=PMILG00000001612.1-cds2;Parent=PMILG00000001612.1
scaffold_44	.	CDS	3347165	3347199	.	+	0	ID=PMILG00000001612.1-cds3;Parent=PMILG00000001612.1
scaffold_44	.	CDS	3347597	3347666	.	+	1	ID=PMILG00000001612.1-cds4;Parent=PMILG00000001612.1
scaffold_44	.	CDS	3347888	3347976	.	+	0	ID=PMILG00000001612.1-cds5;Parent=PMILG00000001612.1
scaffold_44	.	CDS	3348611	3348809	.	+	1	ID=PMILG00000001612.1-cds6;Parent=PMILG00000001612.1
scaffold_44	.	CDS	3349402	3349470	.	+	0	ID=PMILG00000001612.1-cds7;Parent=PMILG00000001612.1
scaffold_44	.	CDS	3349719	3349796	.	+	0	ID=PMILG00000001612.1-cds8;Parent=PMILG00000001612.1
scaffold_44	.	CDS	3349988	3350067	.	+	0	ID=PMILG00000001612.1-cds9;Parent=PMILG00000001612.1
scaffold_44	.	CDS	3350164	3350234	.	+	1	ID=PMILG00000001612.1-cds10;Parent=PMILG00000001612.1
scaffold_44	.	CDS	3350396	3350493	.	+	2	ID=PMILG00000001612.1-cds11;Parent=PMILG00000001612.1
scaffold_44	.	CDS	3351029	3351121	.	+	0	ID=PMILG00000001612.1-cds12;Parent=PMILG00000001612.1
scaffold_44	.	CDS	3352152	3352214	.	+	0	ID=PMILG00000001612.1-cds13;Parent=PMILG00000001612.1
scaffold_44	.	five_prime_UTR	3346720	3346807	.	+	.	ID=PMILG00000001612.1-five_prime_utr1;Parent=PMILG00000001612.1
scaffold_44	.	three_prime_UTR	3352215	3352353	.	+	.	ID=PMILG00000001612.1-three_prime_utr1;Parent=PMILG00000001612.1
scaffold_44	.	gene	3352234	3368981	.	-	.	ID=PMILG00000001613;Name=scaffold_44.g10495.t1
scaffold_44	.	mRNA	3352234	3368981	.	-	.	ID=PMILG00000001613.1;Parent=PMILG00000001613;Name=scaffold_44.g10495.t1
scaffold_44	.	exon	3352234	3354009	.	-	.	ID=PMILG00000001613.1-exon1;Parent=PMILG00000001613.1
scaffold_44	.	exon	3354751	3354863	.	-	.	ID=PMILG00000001613.1-exon2;Parent=PMILG00000001613.1
scaffold_44	.	exon	3354970	3355081	.	-	.	ID=PMILG00000001613.1-exon3;Parent=PMILG00000001613.1
scaffold_44	.	exon	3356288	3356361	.	-	.	ID=PMILG00000001613.1-exon4;Parent=PMILG00000001613.1
scaffold_44	.	exon	3356517	3356655	.	-	.	ID=PMILG00000001613.1-exon5;Parent=PMILG00000001613.1
scaffold_44	.	exon	3358835	3359040	.	-	.	ID=PMILG00000001613.1-exon6;Parent=PMILG00000001613.1
scaffold_44	.	exon	3359789	3360002	.	-	.	ID=PMILG00000001613.1-exon7;Parent=PMILG00000001613.1
scaffold_44	.	exon	3360154	3360283	.	-	.	ID=PMILG00000001613.1-exon8;Parent=PMILG00000001613.1
scaffold_44	.	exon	3361427	3361566	.	-	.	ID=PMILG00000001613.1-exon9;Parent=PMILG00000001613.1
scaffold_44	.	exon	3362978	3363110	.	-	.	ID=PMILG00000001613.1-exon10;Parent=PMILG00000001613.1
scaffold_44	.	exon	3364361	3364459	.	-	.	ID=PMILG00000001613.1-exon11;Parent=PMILG00000001613.1
scaffold_44	.	exon	3366200	3366336	.	-	.	ID=PMILG00000001613.1-exon12;Parent=PMILG00000001613.1
scaffold_44	.	exon	3367075	3367196	.	-	.	ID=PMILG00000001613.1-exon13;Parent=PMILG00000001613.1
scaffold_44	.	exon	3368627	3368981	.	-	.	ID=PMILG00000001613.1-exon14;Parent=PMILG00000001613.1
scaffold_44	.	CDS	3353825	3354009	.	-	2	ID=PMILG00000001613.1-cds1;Parent=PMILG00000001613.1
scaffold_44	.	CDS	3354751	3354863	.	-	1	ID=PMILG00000001613.1-cds2;Parent=PMILG00000001613.1
scaffold_44	.	CDS	3354970	3355081	.	-	2	ID=PMILG00000001613.1-cds3;Parent=PMILG00000001613.1
scaffold_44	.	CDS	3356288	3356361	.	-	1	ID=PMILG00000001613.1-cds4;Parent=PMILG00000001613.1
scaffold_44	.	CDS	3356517	3356655	.	-	2	ID=PMILG00000001613.1-cds5;Parent=PMILG00000001613.1
scaffold_44	.	CDS	3358835	3359040	.	-	1	ID=PMILG00000001613.1-cds6;Parent=PMILG00000001613.1
scaffold_44	.	CDS	3359789	3360002	.	-	2	ID=PMILG00000001613.1-cds7;Parent=PMILG00000001613.1
scaffold_44	.	CDS	3360154	3360283	.	-	0	ID=PMILG00000001613.1-cds8;Parent=PMILG00000001613.1
scaffold_44	.	CDS	3361427	3361566	.	-	2	ID=PMILG00000001613.1-cds9;Parent=PMILG00000001613.1
scaffold_44	.	CDS	3362978	3363110	.	-	0	ID=PMILG00000001613.1-cds10;Parent=PMILG00000001613.1
scaffold_44	.	CDS	3364361	3364459	.	-	0	ID=PMILG00000001613.1-cds11;Parent=PMILG00000001613.1
scaffold_44	.	CDS	3366200	3366336	.	-	2	ID=PMILG00000001613.1-cds12;Parent=PMILG00000001613.1
scaffold_44	.	CDS	3367075	3367196	.	-	1	ID=PMILG00000001613.1-cds13;Parent=PMILG00000001613.1
scaffold_44	.	CDS	3368627	3368796	.	-	0	ID=PMILG00000001613.1-cds14;Parent=PMILG00000001613.1
scaffold_44	.	five_prime_UTR	3368797	3368981	.	-	.	ID=PMILG00000001613.1-five_prime_utr1;Parent=PMILG00000001613.1
scaffold_44	.	three_prime_UTR	3352234	3353824	.	-	.	ID=PMILG00000001613.1-three_prime_utr1;Parent=PMILG00000001613.1
scaffold_44	.	gene	3369051	3380081	.	+	.	ID=PMILG00000001614;Name=MERGED: scaffold_44.g10496.t1
scaffold_44	.	mRNA	3369051	3380081	.	+	.	ID=PMILG00000001614.1;Parent=PMILG00000001614;Name=MERGED: scaffold_44.g10496.t1
scaffold_44	.	exon	3369051	3369376	.	+	.	ID=PMILG00000001614.1-exon1;Parent=PMILG00000001614.1
scaffold_44	.	exon	3371021	3371122	.	+	.	ID=PMILG00000001614.1-exon2;Parent=PMILG00000001614.1
scaffold_44	.	exon	3371466	3371613	.	+	.	ID=PMILG00000001614.1-exon3;Parent=PMILG00000001614.1
scaffold_44	.	exon	3372736	3372974	.	+	.	ID=PMILG00000001614.1-exon4;Parent=PMILG00000001614.1
scaffold_44	.	exon	3373227	3373359	.	+	.	ID=PMILG00000001614.1-exon5;Parent=PMILG00000001614.1
scaffold_44	.	exon	3374497	3374766	.	+	.	ID=PMILG00000001614.1-exon6;Parent=PMILG00000001614.1
scaffold_44	.	exon	3375054	3375213	.	+	.	ID=PMILG00000001614.1-exon7;Parent=PMILG00000001614.1
scaffold_44	.	exon	3375604	3375705	.	+	.	ID=PMILG00000001614.1-exon8;Parent=PMILG00000001614.1
scaffold_44	.	exon	3376118	3376317	.	+	.	ID=PMILG00000001614.1-exon9;Parent=PMILG00000001614.1
scaffold_44	.	exon	3378774	3378850	.	+	.	ID=PMILG00000001614.1-exon10;Parent=PMILG00000001614.1
scaffold_44	.	exon	3378976	3379243	.	+	.	ID=PMILG00000001614.1-exon11;Parent=PMILG00000001614.1
scaffold_44	.	exon	3379329	3379456	.	+	.	ID=PMILG00000001614.1-exon12;Parent=PMILG00000001614.1
scaffold_44	.	exon	3379633	3380081	.	+	.	ID=PMILG00000001614.1-exon13;Parent=PMILG00000001614.1
scaffold_44	.	CDS	3369332	3369376	.	+	0	ID=PMILG00000001614.1-cds1;Parent=PMILG00000001614.1
scaffold_44	.	CDS	3371021	3371122	.	+	0	ID=PMILG00000001614.1-cds2;Parent=PMILG00000001614.1
scaffold_44	.	CDS	3371466	3371613	.	+	0	ID=PMILG00000001614.1-cds3;Parent=PMILG00000001614.1
scaffold_44	.	CDS	3372736	3372974	.	+	2	ID=PMILG00000001614.1-cds4;Parent=PMILG00000001614.1
scaffold_44	.	CDS	3373227	3373359	.	+	0	ID=PMILG00000001614.1-cds5;Parent=PMILG00000001614.1
scaffold_44	.	CDS	3374497	3374766	.	+	2	ID=PMILG00000001614.1-cds6;Parent=PMILG00000001614.1
scaffold_44	.	CDS	3375054	3375213	.	+	2	ID=PMILG00000001614.1-cds7;Parent=PMILG00000001614.1
scaffold_44	.	CDS	3375604	3375705	.	+	1	ID=PMILG00000001614.1-cds8;Parent=PMILG00000001614.1
scaffold_44	.	CDS	3376118	3376317	.	+	1	ID=PMILG00000001614.1-cds9;Parent=PMILG00000001614.1
scaffold_44	.	CDS	3378774	3378850	.	+	2	ID=PMILG00000001614.1-cds10;Parent=PMILG00000001614.1
scaffold_44	.	CDS	3378976	3379243	.	+	0	ID=PMILG00000001614.1-cds11;Parent=PMILG00000001614.1
scaffold_44	.	CDS	3379329	3379456	.	+	2	ID=PMILG00000001614.1-cds12;Parent=PMILG00000001614.1
scaffold_44	.	CDS	3379633	3379770	.	+	0	ID=PMILG00000001614.1-cds13;Parent=PMILG00000001614.1
scaffold_44	.	five_prime_UTR	3369051	3369331	.	+	.	ID=PMILG00000001614.1-five_prime_utr1;Parent=PMILG00000001614.1
scaffold_44	.	three_prime_UTR	3379771	3380081	.	+	.	ID=PMILG00000001614.1-three_prime_utr1;Parent=PMILG00000001614.1
scaffold_44	.	gene	3385591	3477474	.	-	.	ID=PMILG00000001615;Name=MERGED: scaffold_44.g10499.t1
scaffold_44	.	mRNA	3385591	3477474	.	-	.	ID=PMILG00000001615.1;Parent=PMILG00000001615;Name=MERGED: scaffold_44.g10499.t1
scaffold_44	.	exon	3385591	3385883	.	-	.	ID=PMILG00000001615.1-exon1;Parent=PMILG00000001615.1
scaffold_44	.	exon	3389250	3389392	.	-	.	ID=PMILG00000001615.1-exon2;Parent=PMILG00000001615.1
scaffold_44	.	exon	3391397	3391481	.	-	.	ID=PMILG00000001615.1-exon3;Parent=PMILG00000001615.1
scaffold_44	.	exon	3393406	3393480	.	-	.	ID=PMILG00000001615.1-exon4;Parent=PMILG00000001615.1
scaffold_44	.	exon	3399776	3399891	.	-	.	ID=PMILG00000001615.1-exon5;Parent=PMILG00000001615.1
scaffold_44	.	exon	3400352	3400479	.	-	.	ID=PMILG00000001615.1-exon6;Parent=PMILG00000001615.1
scaffold_44	.	exon	3403427	3403631	.	-	.	ID=PMILG00000001615.1-exon7;Parent=PMILG00000001615.1
scaffold_44	.	exon	3403708	3403796	.	-	.	ID=PMILG00000001615.1-exon8;Parent=PMILG00000001615.1
scaffold_44	.	exon	3406730	3406856	.	-	.	ID=PMILG00000001615.1-exon9;Parent=PMILG00000001615.1
scaffold_44	.	exon	3408079	3408202	.	-	.	ID=PMILG00000001615.1-exon10;Parent=PMILG00000001615.1
scaffold_44	.	exon	3411484	3411626	.	-	.	ID=PMILG00000001615.1-exon11;Parent=PMILG00000001615.1
scaffold_44	.	exon	3412151	3412241	.	-	.	ID=PMILG00000001615.1-exon12;Parent=PMILG00000001615.1
scaffold_44	.	exon	3412360	3412428	.	-	.	ID=PMILG00000001615.1-exon13;Parent=PMILG00000001615.1
scaffold_44	.	exon	3420587	3420693	.	-	.	ID=PMILG00000001615.1-exon14;Parent=PMILG00000001615.1
scaffold_44	.	exon	3426182	3426306	.	-	.	ID=PMILG00000001615.1-exon15;Parent=PMILG00000001615.1
scaffold_44	.	exon	3436706	3436913	.	-	.	ID=PMILG00000001615.1-exon16;Parent=PMILG00000001615.1
scaffold_44	.	exon	3446040	3446125	.	-	.	ID=PMILG00000001615.1-exon17;Parent=PMILG00000001615.1
scaffold_44	.	exon	3446412	3446542	.	-	.	ID=PMILG00000001615.1-exon18;Parent=PMILG00000001615.1
scaffold_44	.	exon	3446647	3446760	.	-	.	ID=PMILG00000001615.1-exon19;Parent=PMILG00000001615.1
scaffold_44	.	exon	3448361	3448432	.	-	.	ID=PMILG00000001615.1-exon20;Parent=PMILG00000001615.1
scaffold_44	.	exon	3448673	3448750	.	-	.	ID=PMILG00000001615.1-exon21;Parent=PMILG00000001615.1
scaffold_44	.	exon	3450053	3450159	.	-	.	ID=PMILG00000001615.1-exon22;Parent=PMILG00000001615.1
scaffold_44	.	exon	3452661	3452718	.	-	.	ID=PMILG00000001615.1-exon23;Parent=PMILG00000001615.1
scaffold_44	.	exon	3453476	3453503	.	-	.	ID=PMILG00000001615.1-exon24;Parent=PMILG00000001615.1
scaffold_44	.	exon	3456390	3456459	.	-	.	ID=PMILG00000001615.1-exon25;Parent=PMILG00000001615.1
scaffold_44	.	exon	3458269	3458359	.	-	.	ID=PMILG00000001615.1-exon26;Parent=PMILG00000001615.1
scaffold_44	.	exon	3458502	3458620	.	-	.	ID=PMILG00000001615.1-exon27;Parent=PMILG00000001615.1
scaffold_44	.	exon	3468039	3468146	.	-	.	ID=PMILG00000001615.1-exon28;Parent=PMILG00000001615.1
scaffold_44	.	exon	3469087	3469192	.	-	.	ID=PMILG00000001615.1-exon29;Parent=PMILG00000001615.1
scaffold_44	.	exon	3469289	3469446	.	-	.	ID=PMILG00000001615.1-exon30;Parent=PMILG00000001615.1
scaffold_44	.	exon	3469666	3469810	.	-	.	ID=PMILG00000001615.1-exon31;Parent=PMILG00000001615.1
scaffold_44	.	exon	3471406	3471532	.	-	.	ID=PMILG00000001615.1-exon32;Parent=PMILG00000001615.1
scaffold_44	.	exon	3471621	3471707	.	-	.	ID=PMILG00000001615.1-exon33;Parent=PMILG00000001615.1
scaffold_44	.	exon	3472475	3472533	.	-	.	ID=PMILG00000001615.1-exon34;Parent=PMILG00000001615.1
scaffold_44	.	exon	3473275	3473396	.	-	.	ID=PMILG00000001615.1-exon35;Parent=PMILG00000001615.1
scaffold_44	.	exon	3474682	3474804	.	-	.	ID=PMILG00000001615.1-exon36;Parent=PMILG00000001615.1
scaffold_44	.	exon	3476208	3476410	.	-	.	ID=PMILG00000001615.1-exon37;Parent=PMILG00000001615.1
scaffold_44	.	exon	3477233	3477474	.	-	.	ID=PMILG00000001615.1-exon38;Parent=PMILG00000001615.1
scaffold_44	.	CDS	3385812	3385883	.	-	0	ID=PMILG00000001615.1-cds1;Parent=PMILG00000001615.1
scaffold_44	.	CDS	3389250	3389392	.	-	2	ID=PMILG00000001615.1-cds2;Parent=PMILG00000001615.1
scaffold_44	.	CDS	3391397	3391481	.	-	0	ID=PMILG00000001615.1-cds3;Parent=PMILG00000001615.1
scaffold_44	.	CDS	3393406	3393480	.	-	0	ID=PMILG00000001615.1-cds4;Parent=PMILG00000001615.1
scaffold_44	.	CDS	3399776	3399891	.	-	2	ID=PMILG00000001615.1-cds5;Parent=PMILG00000001615.1
scaffold_44	.	CDS	3400352	3400479	.	-	1	ID=PMILG00000001615.1-cds6;Parent=PMILG00000001615.1
scaffold_44	.	CDS	3403427	3403631	.	-	2	ID=PMILG00000001615.1-cds7;Parent=PMILG00000001615.1
scaffold_44	.	CDS	3403708	3403796	.	-	1	ID=PMILG00000001615.1-cds8;Parent=PMILG00000001615.1
scaffold_44	.	CDS	3406730	3406856	.	-	2	ID=PMILG00000001615.1-cds9;Parent=PMILG00000001615.1
scaffold_44	.	CDS	3408079	3408202	.	-	0	ID=PMILG00000001615.1-cds10;Parent=PMILG00000001615.1
scaffold_44	.	CDS	3411484	3411626	.	-	2	ID=PMILG00000001615.1-cds11;Parent=PMILG00000001615.1
scaffold_44	.	CDS	3412151	3412241	.	-	0	ID=PMILG00000001615.1-cds12;Parent=PMILG00000001615.1
scaffold_44	.	CDS	3412360	3412428	.	-	0	ID=PMILG00000001615.1-cds13;Parent=PMILG00000001615.1
scaffold_44	.	CDS	3420587	3420693	.	-	2	ID=PMILG00000001615.1-cds14;Parent=PMILG00000001615.1
scaffold_44	.	CDS	3426182	3426306	.	-	1	ID=PMILG00000001615.1-cds15;Parent=PMILG00000001615.1
scaffold_44	.	CDS	3436706	3436913	.	-	2	ID=PMILG00000001615.1-cds16;Parent=PMILG00000001615.1
scaffold_44	.	CDS	3446040	3446125	.	-	1	ID=PMILG00000001615.1-cds17;Parent=PMILG00000001615.1
scaffold_44	.	CDS	3446412	3446542	.	-	0	ID=PMILG00000001615.1-cds18;Parent=PMILG00000001615.1
scaffold_44	.	CDS	3446647	3446760	.	-	0	ID=PMILG00000001615.1-cds19;Parent=PMILG00000001615.1
scaffold_44	.	CDS	3448361	3448432	.	-	0	ID=PMILG00000001615.1-cds20;Parent=PMILG00000001615.1
scaffold_44	.	CDS	3448673	3448750	.	-	0	ID=PMILG00000001615.1-cds21;Parent=PMILG00000001615.1
scaffold_44	.	CDS	3450053	3450159	.	-	2	ID=PMILG00000001615.1-cds22;Parent=PMILG00000001615.1
scaffold_44	.	CDS	3452661	3452718	.	-	0	ID=PMILG00000001615.1-cds23;Parent=PMILG00000001615.1
scaffold_44	.	CDS	3453476	3453503	.	-	1	ID=PMILG00000001615.1-cds24;Parent=PMILG00000001615.1
scaffold_44	.	CDS	3456390	3456459	.	-	2	ID=PMILG00000001615.1-cds25;Parent=PMILG00000001615.1
scaffold_44	.	CDS	3458269	3458359	.	-	0	ID=PMILG00000001615.1-cds26;Parent=PMILG00000001615.1
scaffold_44	.	CDS	3458502	3458620	.	-	2	ID=PMILG00000001615.1-cds27;Parent=PMILG00000001615.1
scaffold_44	.	CDS	3468039	3468146	.	-	2	ID=PMILG00000001615.1-cds28;Parent=PMILG00000001615.1
scaffold_44	.	CDS	3469087	3469192	.	-	0	ID=PMILG00000001615.1-cds29;Parent=PMILG00000001615.1
scaffold_44	.	CDS	3469289	3469446	.	-	2	ID=PMILG00000001615.1-cds30;Parent=PMILG00000001615.1
scaffold_44	.	CDS	3469666	3469810	.	-	0	ID=PMILG00000001615.1-cds31;Parent=PMILG00000001615.1
scaffold_44	.	CDS	3471406	3471532	.	-	1	ID=PMILG00000001615.1-cds32;Parent=PMILG00000001615.1
scaffold_44	.	CDS	3471621	3471707	.	-	1	ID=PMILG00000001615.1-cds33;Parent=PMILG00000001615.1
scaffold_44	.	CDS	3472475	3472533	.	-	0	ID=PMILG00000001615.1-cds34;Parent=PMILG00000001615.1
scaffold_44	.	CDS	3473275	3473396	.	-	2	ID=PMILG00000001615.1-cds35;Parent=PMILG00000001615.1
scaffold_44	.	CDS	3474682	3474804	.	-	2	ID=PMILG00000001615.1-cds36;Parent=PMILG00000001615.1
scaffold_44	.	CDS	3476208	3476410	.	-	1	ID=PMILG00000001615.1-cds37;Parent=PMILG00000001615.1
scaffold_44	.	CDS	3477233	3477474	.	-	0	ID=PMILG00000001615.1-cds38;Parent=PMILG00000001615.1
scaffold_44	.	three_prime_UTR	3385591	3385811	.	-	.	ID=PMILG00000001615.1-three_prime_utr1;Parent=PMILG00000001615.1
scaffold_44	.	gene	3511279	3537934	.	+	.	ID=PMILG00000001616;Name=scaffold_44.g10502.t1
scaffold_44	.	mRNA	3511279	3537934	.	+	.	ID=PMILG00000001616.1;Parent=PMILG00000001616;Name=scaffold_44.g10502.t1
scaffold_44	.	exon	3511279	3511638	.	+	.	ID=PMILG00000001616.1-exon1;Parent=PMILG00000001616.1
scaffold_44	.	exon	3522910	3523828	.	+	.	ID=PMILG00000001616.1-exon2;Parent=PMILG00000001616.1
scaffold_44	.	exon	3525519	3525636	.	+	.	ID=PMILG00000001616.1-exon3;Parent=PMILG00000001616.1
scaffold_44	.	exon	3528918	3529032	.	+	.	ID=PMILG00000001616.1-exon4;Parent=PMILG00000001616.1
scaffold_44	.	exon	3530681	3530738	.	+	.	ID=PMILG00000001616.1-exon5;Parent=PMILG00000001616.1
scaffold_44	.	exon	3536548	3537934	.	+	.	ID=PMILG00000001616.1-exon6;Parent=PMILG00000001616.1
scaffold_44	.	CDS	3522941	3523828	.	+	0	ID=PMILG00000001616.1-cds1;Parent=PMILG00000001616.1
scaffold_44	.	CDS	3525519	3525636	.	+	0	ID=PMILG00000001616.1-cds2;Parent=PMILG00000001616.1
scaffold_44	.	CDS	3528918	3529032	.	+	2	ID=PMILG00000001616.1-cds3;Parent=PMILG00000001616.1
scaffold_44	.	CDS	3530681	3530738	.	+	1	ID=PMILG00000001616.1-cds4;Parent=PMILG00000001616.1
scaffold_44	.	CDS	3536548	3536577	.	+	0	ID=PMILG00000001616.1-cds5;Parent=PMILG00000001616.1
scaffold_44	.	five_prime_UTR	3511279	3511638	.	+	.	ID=PMILG00000001616.1-five_prime_utr1;Parent=PMILG00000001616.1
scaffold_44	.	five_prime_UTR	3522910	3522940	.	+	.	ID=PMILG00000001616.1-five_prime_utr2;Parent=PMILG00000001616.1
scaffold_44	.	three_prime_UTR	3536578	3537934	.	+	.	ID=PMILG00000001616.1-three_prime_utr1;Parent=PMILG00000001616.1
scaffold_44	AUGUSTUS	gene	3544163	3559370	.	+	.	ID=PMILG00000001617;Name=scaffold_44.g10503.t1
scaffold_44	AUGUSTUS	mRNA	3544163	3559370	.	+	.	ID=PMILG00000001617.1;Parent=PMILG00000001617;Name=scaffold_44.g10503.t1
scaffold_44	AUGUSTUS	exon	3544163	3544586	.	+	.	ID=PMILG00000001617.1-exon1;Parent=PMILG00000001617.1
scaffold_44	AUGUSTUS	exon	3547231	3547410	.	+	.	ID=PMILG00000001617.1-exon2;Parent=PMILG00000001617.1
scaffold_44	AUGUSTUS	exon	3547532	3547677	.	+	.	ID=PMILG00000001617.1-exon3;Parent=PMILG00000001617.1
scaffold_44	AUGUSTUS	exon	3548292	3548417	.	+	.	ID=PMILG00000001617.1-exon4;Parent=PMILG00000001617.1
scaffold_44	AUGUSTUS	exon	3549156	3549275	.	+	.	ID=PMILG00000001617.1-exon5;Parent=PMILG00000001617.1
scaffold_44	AUGUSTUS	exon	3552928	3553052	.	+	.	ID=PMILG00000001617.1-exon6;Parent=PMILG00000001617.1
scaffold_44	AUGUSTUS	exon	3556368	3556569	.	+	.	ID=PMILG00000001617.1-exon7;Parent=PMILG00000001617.1
scaffold_44	AUGUSTUS	exon	3556751	3556933	.	+	.	ID=PMILG00000001617.1-exon8;Parent=PMILG00000001617.1
scaffold_44	AUGUSTUS	exon	3558716	3558841	.	+	.	ID=PMILG00000001617.1-exon9;Parent=PMILG00000001617.1
scaffold_44	AUGUSTUS	exon	3558939	3559370	.	+	.	ID=PMILG00000001617.1-exon10;Parent=PMILG00000001617.1
scaffold_44	AUGUSTUS	CDS	3544163	3544586	.	+	0	ID=PMILG00000001617.1-cds1;Parent=PMILG00000001617.1
scaffold_44	AUGUSTUS	CDS	3547231	3547410	.	+	2	ID=PMILG00000001617.1-cds2;Parent=PMILG00000001617.1
scaffold_44	AUGUSTUS	CDS	3547532	3547677	.	+	2	ID=PMILG00000001617.1-cds3;Parent=PMILG00000001617.1
scaffold_44	AUGUSTUS	CDS	3548292	3548417	.	+	0	ID=PMILG00000001617.1-cds4;Parent=PMILG00000001617.1
scaffold_44	AUGUSTUS	CDS	3549156	3549275	.	+	0	ID=PMILG00000001617.1-cds5;Parent=PMILG00000001617.1
scaffold_44	AUGUSTUS	CDS	3552928	3553052	.	+	0	ID=PMILG00000001617.1-cds6;Parent=PMILG00000001617.1
scaffold_44	AUGUSTUS	CDS	3556368	3556569	.	+	1	ID=PMILG00000001617.1-cds7;Parent=PMILG00000001617.1
scaffold_44	AUGUSTUS	CDS	3556751	3556933	.	+	0	ID=PMILG00000001617.1-cds8;Parent=PMILG00000001617.1
scaffold_44	AUGUSTUS	CDS	3558716	3558841	.	+	0	ID=PMILG00000001617.1-cds9;Parent=PMILG00000001617.1
scaffold_44	AUGUSTUS	CDS	3558939	3559370	.	+	0	ID=PMILG00000001617.1-cds10;Parent=PMILG00000001617.1
scaffold_44	.	gene	3558438	3574549	.	-	.	ID=PMILG00000001618;Name=scaffold_44.g10504.t1
scaffold_44	.	mRNA	3558438	3574549	.	-	.	ID=PMILG00000001618.1;Parent=PMILG00000001618;Name=scaffold_44.g10504.t1
scaffold_44	.	exon	3558438	3559670	.	-	.	ID=PMILG00000001618.1-exon1;Parent=PMILG00000001618.1
scaffold_44	.	exon	3561782	3561870	.	-	.	ID=PMILG00000001618.1-exon2;Parent=PMILG00000001618.1
scaffold_44	.	exon	3564503	3564629	.	-	.	ID=PMILG00000001618.1-exon3;Parent=PMILG00000001618.1
scaffold_44	.	exon	3564986	3565135	.	-	.	ID=PMILG00000001618.1-exon4;Parent=PMILG00000001618.1
scaffold_44	.	exon	3565845	3566061	.	-	.	ID=PMILG00000001618.1-exon5;Parent=PMILG00000001618.1
scaffold_44	.	exon	3566254	3566429	.	-	.	ID=PMILG00000001618.1-exon6;Parent=PMILG00000001618.1
scaffold_44	.	exon	3567589	3567801	.	-	.	ID=PMILG00000001618.1-exon7;Parent=PMILG00000001618.1
scaffold_44	.	exon	3568547	3568738	.	-	.	ID=PMILG00000001618.1-exon8;Parent=PMILG00000001618.1
scaffold_44	.	exon	3569431	3569647	.	-	.	ID=PMILG00000001618.1-exon9;Parent=PMILG00000001618.1
scaffold_44	.	exon	3569725	3569851	.	-	.	ID=PMILG00000001618.1-exon10;Parent=PMILG00000001618.1
scaffold_44	.	exon	3569966	3570045	.	-	.	ID=PMILG00000001618.1-exon11;Parent=PMILG00000001618.1
scaffold_44	.	exon	3570174	3570354	.	-	.	ID=PMILG00000001618.1-exon12;Parent=PMILG00000001618.1
scaffold_44	.	exon	3571696	3571762	.	-	.	ID=PMILG00000001618.1-exon13;Parent=PMILG00000001618.1
scaffold_44	.	exon	3571957	3572085	.	-	.	ID=PMILG00000001618.1-exon14;Parent=PMILG00000001618.1
scaffold_44	.	exon	3574184	3574549	.	-	.	ID=PMILG00000001618.1-exon15;Parent=PMILG00000001618.1
scaffold_44	.	CDS	3559593	3559670	.	-	0	ID=PMILG00000001618.1-cds1;Parent=PMILG00000001618.1
scaffold_44	.	CDS	3561782	3561870	.	-	2	ID=PMILG00000001618.1-cds2;Parent=PMILG00000001618.1
scaffold_44	.	CDS	3564503	3564629	.	-	0	ID=PMILG00000001618.1-cds3;Parent=PMILG00000001618.1
scaffold_44	.	CDS	3564986	3565135	.	-	0	ID=PMILG00000001618.1-cds4;Parent=PMILG00000001618.1
scaffold_44	.	CDS	3565845	3566061	.	-	1	ID=PMILG00000001618.1-cds5;Parent=PMILG00000001618.1
scaffold_44	.	CDS	3566254	3566429	.	-	0	ID=PMILG00000001618.1-cds6;Parent=PMILG00000001618.1
scaffold_44	.	CDS	3567589	3567801	.	-	0	ID=PMILG00000001618.1-cds7;Parent=PMILG00000001618.1
scaffold_44	.	CDS	3568547	3568738	.	-	0	ID=PMILG00000001618.1-cds8;Parent=PMILG00000001618.1
scaffold_44	.	CDS	3569431	3569647	.	-	1	ID=PMILG00000001618.1-cds9;Parent=PMILG00000001618.1
scaffold_44	.	CDS	3569725	3569851	.	-	2	ID=PMILG00000001618.1-cds10;Parent=PMILG00000001618.1
scaffold_44	.	CDS	3569966	3570045	.	-	1	ID=PMILG00000001618.1-cds11;Parent=PMILG00000001618.1
scaffold_44	.	CDS	3570174	3570354	.	-	2	ID=PMILG00000001618.1-cds12;Parent=PMILG00000001618.1
scaffold_44	.	CDS	3571696	3571762	.	-	0	ID=PMILG00000001618.1-cds13;Parent=PMILG00000001618.1
scaffold_44	.	CDS	3571957	3572085	.	-	0	ID=PMILG00000001618.1-cds14;Parent=PMILG00000001618.1
scaffold_44	.	CDS	3574184	3574315	.	-	0	ID=PMILG00000001618.1-cds15;Parent=PMILG00000001618.1
scaffold_44	.	five_prime_UTR	3574316	3574549	.	-	.	ID=PMILG00000001618.1-five_prime_utr1;Parent=PMILG00000001618.1
scaffold_44	.	three_prime_UTR	3558438	3559592	.	-	.	ID=PMILG00000001618.1-three_prime_utr1;Parent=PMILG00000001618.1
scaffold_44	.	gene	3574713	3727187	.	+	.	ID=PMILG00000001619;Name=MERGED: scaffold_44.g10506.t1
scaffold_44	.	mRNA	3574713	3727187	.	+	.	ID=PMILG00000001619.1;Parent=PMILG00000001619;Name=MERGED: scaffold_44.g10506.t1
scaffold_44	.	exon	3574713	3575052	.	+	.	ID=PMILG00000001619.1-exon1;Parent=PMILG00000001619.1
scaffold_44	.	exon	3578914	3579092	.	+	.	ID=PMILG00000001619.1-exon2;Parent=PMILG00000001619.1
scaffold_44	.	exon	3579500	3579564	.	+	.	ID=PMILG00000001619.1-exon3;Parent=PMILG00000001619.1
scaffold_44	.	exon	3681096	3681156	.	+	.	ID=PMILG00000001619.1-exon4;Parent=PMILG00000001619.1
scaffold_44	.	exon	3682864	3682915	.	+	.	ID=PMILG00000001619.1-exon5;Parent=PMILG00000001619.1
scaffold_44	.	exon	3690018	3690081	.	+	.	ID=PMILG00000001619.1-exon6;Parent=PMILG00000001619.1
scaffold_44	.	exon	3694286	3694352	.	+	.	ID=PMILG00000001619.1-exon7;Parent=PMILG00000001619.1
scaffold_44	.	exon	3698778	3698852	.	+	.	ID=PMILG00000001619.1-exon8;Parent=PMILG00000001619.1
scaffold_44	.	exon	3711196	3711259	.	+	.	ID=PMILG00000001619.1-exon9;Parent=PMILG00000001619.1
scaffold_44	.	exon	3714404	3714535	.	+	.	ID=PMILG00000001619.1-exon10;Parent=PMILG00000001619.1
scaffold_44	.	exon	3724920	3727187	.	+	.	ID=PMILG00000001619.1-exon11;Parent=PMILG00000001619.1
scaffold_44	.	CDS	3574732	3575052	.	+	0	ID=PMILG00000001619.1-cds1;Parent=PMILG00000001619.1
scaffold_44	.	CDS	3578914	3579092	.	+	0	ID=PMILG00000001619.1-cds2;Parent=PMILG00000001619.1
scaffold_44	.	CDS	3579500	3579564	.	+	1	ID=PMILG00000001619.1-cds3;Parent=PMILG00000001619.1
scaffold_44	.	CDS	3681096	3681156	.	+	2	ID=PMILG00000001619.1-cds4;Parent=PMILG00000001619.1
scaffold_44	.	CDS	3682864	3682915	.	+	1	ID=PMILG00000001619.1-cds5;Parent=PMILG00000001619.1
scaffold_44	.	CDS	3690018	3690081	.	+	0	ID=PMILG00000001619.1-cds6;Parent=PMILG00000001619.1
scaffold_44	.	CDS	3694286	3694352	.	+	2	ID=PMILG00000001619.1-cds7;Parent=PMILG00000001619.1
scaffold_44	.	CDS	3698778	3698852	.	+	1	ID=PMILG00000001619.1-cds8;Parent=PMILG00000001619.1
scaffold_44	.	CDS	3711196	3711259	.	+	1	ID=PMILG00000001619.1-cds9;Parent=PMILG00000001619.1
scaffold_44	.	CDS	3714404	3714535	.	+	0	ID=PMILG00000001619.1-cds10;Parent=PMILG00000001619.1
scaffold_44	.	CDS	3724920	3725018	.	+	0	ID=PMILG00000001619.1-cds11;Parent=PMILG00000001619.1
scaffold_44	.	five_prime_UTR	3574713	3574731	.	+	.	ID=PMILG00000001619.1-five_prime_utr1;Parent=PMILG00000001619.1
scaffold_44	.	three_prime_UTR	3725019	3727187	.	+	.	ID=PMILG00000001619.1-three_prime_utr1;Parent=PMILG00000001619.1
scaffold_44	AUGUSTUS	gene	3860437	3864807	.	+	.	ID=PMILG00000001620;Name=scaffold_44.g10507.t1
scaffold_44	AUGUSTUS	mRNA	3860437	3864807	.	+	.	ID=PMILG00000001620.1;Parent=PMILG00000001620;Name=scaffold_44.g10507.t1
scaffold_44	AUGUSTUS	exon	3860437	3860448	.	+	.	ID=PMILG00000001620.1-exon1;Parent=PMILG00000001620.1
scaffold_44	AUGUSTUS	exon	3862097	3862843	.	+	.	ID=PMILG00000001620.1-exon2;Parent=PMILG00000001620.1
scaffold_44	AUGUSTUS	exon	3863912	3863946	.	+	.	ID=PMILG00000001620.1-exon3;Parent=PMILG00000001620.1
scaffold_44	AUGUSTUS	exon	3864615	3864807	.	+	.	ID=PMILG00000001620.1-exon4;Parent=PMILG00000001620.1
scaffold_44	AUGUSTUS	CDS	3860437	3860448	.	+	0	ID=PMILG00000001620.1-cds1;Parent=PMILG00000001620.1
scaffold_44	AUGUSTUS	CDS	3862097	3862843	.	+	0	ID=PMILG00000001620.1-cds2;Parent=PMILG00000001620.1
scaffold_44	AUGUSTUS	CDS	3863912	3863946	.	+	0	ID=PMILG00000001620.1-cds3;Parent=PMILG00000001620.1
scaffold_44	AUGUSTUS	CDS	3864615	3864807	.	+	1	ID=PMILG00000001620.1-cds4;Parent=PMILG00000001620.1
scaffold_44	.	gene	3889722	3892739	.	-	.	ID=PMILG00000001621;Name=scaffold_44.g10508.t1
scaffold_44	.	mRNA	3889722	3892739	.	-	.	ID=PMILG00000001621.1;Parent=PMILG00000001621;Name=scaffold_44.g10508.t1
scaffold_44	.	exon	3889722	3890468	.	-	.	ID=PMILG00000001621.1-exon1;Parent=PMILG00000001621.1
scaffold_44	.	exon	3891879	3892739	.	-	.	ID=PMILG00000001621.1-exon2;Parent=PMILG00000001621.1
scaffold_44	.	CDS	3890156	3890468	.	-	1	ID=PMILG00000001621.1-cds1;Parent=PMILG00000001621.1
scaffold_44	.	CDS	3891879	3892438	.	-	0	ID=PMILG00000001621.1-cds2;Parent=PMILG00000001621.1
scaffold_44	.	five_prime_UTR	3892439	3892739	.	-	.	ID=PMILG00000001621.1-five_prime_utr1;Parent=PMILG00000001621.1
scaffold_44	.	three_prime_UTR	3889722	3890155	.	-	.	ID=PMILG00000001621.1-three_prime_utr1;Parent=PMILG00000001621.1
scaffold_44	.	gene	4022489	4107306	.	-	.	ID=PMILG00000001622;Name=scaffold_44.g10509.t1
scaffold_44	.	mRNA	4022489	4107306	.	-	.	ID=PMILG00000001622.1;Parent=PMILG00000001622;Name=scaffold_44.g10509.t1
scaffold_44	.	exon	4022489	4023658	.	-	.	ID=PMILG00000001622.1-exon1;Parent=PMILG00000001622.1
scaffold_44	.	exon	4025931	4026115	.	-	.	ID=PMILG00000001622.1-exon2;Parent=PMILG00000001622.1
scaffold_44	.	exon	4034366	4034506	.	-	.	ID=PMILG00000001622.1-exon3;Parent=PMILG00000001622.1
scaffold_44	.	exon	4036058	4036225	.	-	.	ID=PMILG00000001622.1-exon4;Parent=PMILG00000001622.1
scaffold_44	.	exon	4037468	4037574	.	-	.	ID=PMILG00000001622.1-exon5;Parent=PMILG00000001622.1
scaffold_44	.	exon	4060463	4060545	.	-	.	ID=PMILG00000001622.1-exon6;Parent=PMILG00000001622.1
scaffold_44	.	exon	4066080	4066171	.	-	.	ID=PMILG00000001622.1-exon7;Parent=PMILG00000001622.1
scaffold_44	.	exon	4086527	4086634	.	-	.	ID=PMILG00000001622.1-exon8;Parent=PMILG00000001622.1
scaffold_44	.	exon	4087530	4087620	.	-	.	ID=PMILG00000001622.1-exon9;Parent=PMILG00000001622.1
scaffold_44	.	exon	4089142	4089299	.	-	.	ID=PMILG00000001622.1-exon10;Parent=PMILG00000001622.1
scaffold_44	.	exon	4089535	4089642	.	-	.	ID=PMILG00000001622.1-exon11;Parent=PMILG00000001622.1
scaffold_44	.	exon	4090829	4090932	.	-	.	ID=PMILG00000001622.1-exon12;Parent=PMILG00000001622.1
scaffold_44	.	exon	4098233	4098419	.	-	.	ID=PMILG00000001622.1-exon13;Parent=PMILG00000001622.1
scaffold_44	.	exon	4098598	4098694	.	-	.	ID=PMILG00000001622.1-exon14;Parent=PMILG00000001622.1
scaffold_44	.	exon	4099161	4099299	.	-	.	ID=PMILG00000001622.1-exon15;Parent=PMILG00000001622.1
scaffold_44	.	exon	4099444	4099561	.	-	.	ID=PMILG00000001622.1-exon16;Parent=PMILG00000001622.1
scaffold_44	.	exon	4100794	4100960	.	-	.	ID=PMILG00000001622.1-exon17;Parent=PMILG00000001622.1
scaffold_44	.	exon	4101129	4101368	.	-	.	ID=PMILG00000001622.1-exon18;Parent=PMILG00000001622.1
scaffold_44	.	exon	4103676	4104099	.	-	.	ID=PMILG00000001622.1-exon19;Parent=PMILG00000001622.1
scaffold_44	.	exon	4106690	4106754	.	-	.	ID=PMILG00000001622.1-exon20;Parent=PMILG00000001622.1
scaffold_44	.	exon	4107224	4107306	.	-	.	ID=PMILG00000001622.1-exon21;Parent=PMILG00000001622.1
scaffold_44	.	CDS	4023366	4023658	.	-	2	ID=PMILG00000001622.1-cds1;Parent=PMILG00000001622.1
scaffold_44	.	CDS	4025931	4026115	.	-	1	ID=PMILG00000001622.1-cds2;Parent=PMILG00000001622.1
scaffold_44	.	CDS	4034366	4034506	.	-	1	ID=PMILG00000001622.1-cds3;Parent=PMILG00000001622.1
scaffold_44	.	CDS	4036058	4036225	.	-	1	ID=PMILG00000001622.1-cds4;Parent=PMILG00000001622.1
scaffold_44	.	CDS	4037468	4037574	.	-	0	ID=PMILG00000001622.1-cds5;Parent=PMILG00000001622.1
scaffold_44	.	CDS	4060463	4060545	.	-	2	ID=PMILG00000001622.1-cds6;Parent=PMILG00000001622.1
scaffold_44	.	CDS	4066080	4066171	.	-	1	ID=PMILG00000001622.1-cds7;Parent=PMILG00000001622.1
scaffold_44	.	CDS	4086527	4086634	.	-	1	ID=PMILG00000001622.1-cds8;Parent=PMILG00000001622.1
scaffold_44	.	CDS	4087530	4087620	.	-	2	ID=PMILG00000001622.1-cds9;Parent=PMILG00000001622.1
scaffold_44	.	CDS	4089142	4089299	.	-	1	ID=PMILG00000001622.1-cds10;Parent=PMILG00000001622.1
scaffold_44	.	CDS	4089535	4089642	.	-	1	ID=PMILG00000001622.1-cds11;Parent=PMILG00000001622.1
scaffold_44	.	CDS	4090829	4090932	.	-	0	ID=PMILG00000001622.1-cds12;Parent=PMILG00000001622.1
scaffold_44	.	CDS	4098233	4098419	.	-	1	ID=PMILG00000001622.1-cds13;Parent=PMILG00000001622.1
scaffold_44	.	CDS	4098598	4098694	.	-	2	ID=PMILG00000001622.1-cds14;Parent=PMILG00000001622.1
scaffold_44	.	CDS	4099161	4099299	.	-	0	ID=PMILG00000001622.1-cds15;Parent=PMILG00000001622.1
scaffold_44	.	CDS	4099444	4099561	.	-	1	ID=PMILG00000001622.1-cds16;Parent=PMILG00000001622.1
scaffold_44	.	CDS	4100794	4100960	.	-	0	ID=PMILG00000001622.1-cds17;Parent=PMILG00000001622.1
scaffold_44	.	CDS	4101129	4101368	.	-	0	ID=PMILG00000001622.1-cds18;Parent=PMILG00000001622.1
scaffold_44	.	CDS	4103676	4104099	.	-	1	ID=PMILG00000001622.1-cds19;Parent=PMILG00000001622.1
scaffold_44	.	CDS	4106690	4106754	.	-	0	ID=PMILG00000001622.1-cds20;Parent=PMILG00000001622.1
scaffold_44	.	five_prime_UTR	4107224	4107306	.	-	.	ID=PMILG00000001622.1-five_prime_utr1;Parent=PMILG00000001622.1
scaffold_44	.	three_prime_UTR	4022489	4023365	.	-	.	ID=PMILG00000001622.1-three_prime_utr1;Parent=PMILG00000001622.1
scaffold_44	AUGUSTUS	gene	4106896	4113962	.	+	.	ID=PMILG00000001623;Name=scaffold_44.g10510.t1
scaffold_44	AUGUSTUS	mRNA	4106896	4113962	.	+	.	ID=PMILG00000001623.1;Parent=PMILG00000001623;Name=scaffold_44.g10510.t1
scaffold_44	AUGUSTUS	exon	4106896	4106928	.	+	.	ID=PMILG00000001623.1-exon1;Parent=PMILG00000001623.1
scaffold_44	AUGUSTUS	exon	4109416	4109501	.	+	.	ID=PMILG00000001623.1-exon2;Parent=PMILG00000001623.1
scaffold_44	AUGUSTUS	exon	4110605	4110774	.	+	.	ID=PMILG00000001623.1-exon3;Parent=PMILG00000001623.1
scaffold_44	AUGUSTUS	exon	4112098	4112165	.	+	.	ID=PMILG00000001623.1-exon4;Parent=PMILG00000001623.1
scaffold_44	AUGUSTUS	exon	4112583	4112613	.	+	.	ID=PMILG00000001623.1-exon5;Parent=PMILG00000001623.1
scaffold_44	AUGUSTUS	exon	4113254	4113466	.	+	.	ID=PMILG00000001623.1-exon6;Parent=PMILG00000001623.1
scaffold_44	AUGUSTUS	exon	4113928	4113962	.	+	.	ID=PMILG00000001623.1-exon7;Parent=PMILG00000001623.1
scaffold_44	AUGUSTUS	CDS	4106896	4106928	.	+	0	ID=PMILG00000001623.1-cds1;Parent=PMILG00000001623.1
scaffold_44	AUGUSTUS	CDS	4109416	4109501	.	+	0	ID=PMILG00000001623.1-cds2;Parent=PMILG00000001623.1
scaffold_44	AUGUSTUS	CDS	4110605	4110774	.	+	1	ID=PMILG00000001623.1-cds3;Parent=PMILG00000001623.1
scaffold_44	AUGUSTUS	CDS	4112098	4112165	.	+	2	ID=PMILG00000001623.1-cds4;Parent=PMILG00000001623.1
scaffold_44	AUGUSTUS	CDS	4112583	4112613	.	+	0	ID=PMILG00000001623.1-cds5;Parent=PMILG00000001623.1
scaffold_44	AUGUSTUS	CDS	4113254	4113466	.	+	2	ID=PMILG00000001623.1-cds6;Parent=PMILG00000001623.1
scaffold_44	AUGUSTUS	CDS	4113928	4113962	.	+	2	ID=PMILG00000001623.1-cds7;Parent=PMILG00000001623.1
scaffold_44	AUGUSTUS	gene	4117693	4120917	.	-	.	ID=PMILG00000001624;Name=scaffold_44.g10511.t1
scaffold_44	AUGUSTUS	mRNA	4117693	4120917	.	-	.	ID=PMILG00000001624.1;Parent=PMILG00000001624;Name=scaffold_44.g10511.t1
scaffold_44	AUGUSTUS	exon	4117693	4117890	.	-	.	ID=PMILG00000001624.1-exon1;Parent=PMILG00000001624.1
scaffold_44	AUGUSTUS	exon	4118601	4118724	.	-	.	ID=PMILG00000001624.1-exon2;Parent=PMILG00000001624.1
scaffold_44	AUGUSTUS	exon	4120910	4120917	.	-	.	ID=PMILG00000001624.1-exon3;Parent=PMILG00000001624.1
scaffold_44	AUGUSTUS	CDS	4117693	4117890	.	-	0	ID=PMILG00000001624.1-cds1;Parent=PMILG00000001624.1
scaffold_44	AUGUSTUS	CDS	4118601	4118724	.	-	1	ID=PMILG00000001624.1-cds2;Parent=PMILG00000001624.1
scaffold_44	AUGUSTUS	CDS	4120910	4120917	.	-	0	ID=PMILG00000001624.1-cds3;Parent=PMILG00000001624.1
scaffold_44	AUGUSTUS	gene	4192569	4246528	.	+	.	ID=PMILG00000001625;Name=scaffold_44.g10512.t1
scaffold_44	AUGUSTUS	mRNA	4192569	4246528	.	+	.	ID=PMILG00000001625.1;Parent=PMILG00000001625;Name=scaffold_44.g10512.t1
scaffold_44	AUGUSTUS	exon	4192569	4192732	.	+	.	ID=PMILG00000001625.1-exon1;Parent=PMILG00000001625.1
scaffold_44	AUGUSTUS	exon	4209674	4209860	.	+	.	ID=PMILG00000001625.1-exon2;Parent=PMILG00000001625.1
scaffold_44	AUGUSTUS	exon	4213495	4213627	.	+	.	ID=PMILG00000001625.1-exon3;Parent=PMILG00000001625.1
scaffold_44	AUGUSTUS	exon	4213901	4214028	.	+	.	ID=PMILG00000001625.1-exon4;Parent=PMILG00000001625.1
scaffold_44	AUGUSTUS	exon	4216282	4216502	.	+	.	ID=PMILG00000001625.1-exon5;Parent=PMILG00000001625.1
scaffold_44	AUGUSTUS	exon	4217854	4217990	.	+	.	ID=PMILG00000001625.1-exon6;Parent=PMILG00000001625.1
scaffold_44	AUGUSTUS	exon	4218090	4218486	.	+	.	ID=PMILG00000001625.1-exon7;Parent=PMILG00000001625.1
scaffold_44	AUGUSTUS	exon	4224127	4224133	.	+	.	ID=PMILG00000001625.1-exon8;Parent=PMILG00000001625.1
scaffold_44	AUGUSTUS	exon	4228412	4228532	.	+	.	ID=PMILG00000001625.1-exon9;Parent=PMILG00000001625.1
scaffold_44	AUGUSTUS	exon	4229029	4229093	.	+	.	ID=PMILG00000001625.1-exon10;Parent=PMILG00000001625.1
scaffold_44	AUGUSTUS	exon	4229189	4229290	.	+	.	ID=PMILG00000001625.1-exon11;Parent=PMILG00000001625.1
scaffold_44	AUGUSTUS	exon	4232995	4233109	.	+	.	ID=PMILG00000001625.1-exon12;Parent=PMILG00000001625.1
scaffold_44	AUGUSTUS	exon	4233203	4233290	.	+	.	ID=PMILG00000001625.1-exon13;Parent=PMILG00000001625.1
scaffold_44	AUGUSTUS	exon	4238284	4238500	.	+	.	ID=PMILG00000001625.1-exon14;Parent=PMILG00000001625.1
scaffold_44	AUGUSTUS	exon	4241915	4242017	.	+	.	ID=PMILG00000001625.1-exon15;Parent=PMILG00000001625.1
scaffold_44	AUGUSTUS	exon	4242296	4242471	.	+	.	ID=PMILG00000001625.1-exon16;Parent=PMILG00000001625.1
scaffold_44	AUGUSTUS	exon	4243937	4244101	.	+	.	ID=PMILG00000001625.1-exon17;Parent=PMILG00000001625.1
scaffold_44	AUGUSTUS	exon	4244455	4244562	.	+	.	ID=PMILG00000001625.1-exon18;Parent=PMILG00000001625.1
scaffold_44	AUGUSTUS	exon	4246445	4246528	.	+	.	ID=PMILG00000001625.1-exon19;Parent=PMILG00000001625.1
scaffold_44	AUGUSTUS	CDS	4192569	4192732	.	+	0	ID=PMILG00000001625.1-cds1;Parent=PMILG00000001625.1
scaffold_44	AUGUSTUS	CDS	4209674	4209860	.	+	1	ID=PMILG00000001625.1-cds2;Parent=PMILG00000001625.1
scaffold_44	AUGUSTUS	CDS	4213495	4213627	.	+	0	ID=PMILG00000001625.1-cds3;Parent=PMILG00000001625.1
scaffold_44	AUGUSTUS	CDS	4213901	4214028	.	+	2	ID=PMILG00000001625.1-cds4;Parent=PMILG00000001625.1
scaffold_44	AUGUSTUS	CDS	4216282	4216502	.	+	0	ID=PMILG00000001625.1-cds5;Parent=PMILG00000001625.1
scaffold_44	AUGUSTUS	CDS	4217854	4217990	.	+	1	ID=PMILG00000001625.1-cds6;Parent=PMILG00000001625.1
scaffold_44	AUGUSTUS	CDS	4218090	4218486	.	+	2	ID=PMILG00000001625.1-cds7;Parent=PMILG00000001625.1
scaffold_44	AUGUSTUS	CDS	4224127	4224133	.	+	1	ID=PMILG00000001625.1-cds8;Parent=PMILG00000001625.1
scaffold_44	AUGUSTUS	CDS	4228412	4228532	.	+	0	ID=PMILG00000001625.1-cds9;Parent=PMILG00000001625.1
scaffold_44	AUGUSTUS	CDS	4229029	4229093	.	+	2	ID=PMILG00000001625.1-cds10;Parent=PMILG00000001625.1
scaffold_44	AUGUSTUS	CDS	4229189	4229290	.	+	0	ID=PMILG00000001625.1-cds11;Parent=PMILG00000001625.1
scaffold_44	AUGUSTUS	CDS	4232995	4233109	.	+	0	ID=PMILG00000001625.1-cds12;Parent=PMILG00000001625.1
scaffold_44	AUGUSTUS	CDS	4233203	4233290	.	+	2	ID=PMILG00000001625.1-cds13;Parent=PMILG00000001625.1
scaffold_44	AUGUSTUS	CDS	4238284	4238500	.	+	1	ID=PMILG00000001625.1-cds14;Parent=PMILG00000001625.1
scaffold_44	AUGUSTUS	CDS	4241915	4242017	.	+	0	ID=PMILG00000001625.1-cds15;Parent=PMILG00000001625.1
scaffold_44	AUGUSTUS	CDS	4242296	4242471	.	+	2	ID=PMILG00000001625.1-cds16;Parent=PMILG00000001625.1
scaffold_44	AUGUSTUS	CDS	4243937	4244101	.	+	0	ID=PMILG00000001625.1-cds17;Parent=PMILG00000001625.1
scaffold_44	AUGUSTUS	CDS	4244455	4244562	.	+	0	ID=PMILG00000001625.1-cds18;Parent=PMILG00000001625.1
scaffold_44	AUGUSTUS	CDS	4246445	4246528	.	+	0	ID=PMILG00000001625.1-cds19;Parent=PMILG00000001625.1
scaffold_44	.	gene	4249206	4269099	.	+	.	ID=PMILG00000001626;Name=scaffold_44.g10513.t1
scaffold_44	.	mRNA	4249206	4269099	.	+	.	ID=PMILG00000001626.1;Parent=PMILG00000001626;Name=scaffold_44.g10513.t1
scaffold_44	.	exon	4249206	4249440	.	+	.	ID=PMILG00000001626.1-exon1;Parent=PMILG00000001626.1
scaffold_44	.	exon	4249689	4249749	.	+	.	ID=PMILG00000001626.1-exon2;Parent=PMILG00000001626.1
scaffold_44	.	exon	4251659	4251733	.	+	.	ID=PMILG00000001626.1-exon3;Parent=PMILG00000001626.1
scaffold_44	.	exon	4252010	4252115	.	+	.	ID=PMILG00000001626.1-exon4;Parent=PMILG00000001626.1
scaffold_44	.	exon	4253116	4253165	.	+	.	ID=PMILG00000001626.1-exon5;Parent=PMILG00000001626.1
scaffold_44	.	exon	4253306	4253369	.	+	.	ID=PMILG00000001626.1-exon6;Parent=PMILG00000001626.1
scaffold_44	.	exon	4253453	4253500	.	+	.	ID=PMILG00000001626.1-exon7;Parent=PMILG00000001626.1
scaffold_44	.	exon	4253657	4253770	.	+	.	ID=PMILG00000001626.1-exon8;Parent=PMILG00000001626.1
scaffold_44	.	exon	4254674	4254860	.	+	.	ID=PMILG00000001626.1-exon9;Parent=PMILG00000001626.1
scaffold_44	.	exon	4255097	4255148	.	+	.	ID=PMILG00000001626.1-exon10;Parent=PMILG00000001626.1
scaffold_44	.	exon	4255698	4255755	.	+	.	ID=PMILG00000001626.1-exon11;Parent=PMILG00000001626.1
scaffold_44	.	exon	4257017	4257113	.	+	.	ID=PMILG00000001626.1-exon12;Parent=PMILG00000001626.1
scaffold_44	.	exon	4257203	4257305	.	+	.	ID=PMILG00000001626.1-exon13;Parent=PMILG00000001626.1
scaffold_44	.	exon	4261792	4261862	.	+	.	ID=PMILG00000001626.1-exon14;Parent=PMILG00000001626.1
scaffold_44	.	exon	4262080	4262116	.	+	.	ID=PMILG00000001626.1-exon15;Parent=PMILG00000001626.1
scaffold_44	.	exon	4262224	4262290	.	+	.	ID=PMILG00000001626.1-exon16;Parent=PMILG00000001626.1
scaffold_44	.	exon	4262405	4262494	.	+	.	ID=PMILG00000001626.1-exon17;Parent=PMILG00000001626.1
scaffold_44	.	exon	4263333	4263386	.	+	.	ID=PMILG00000001626.1-exon18;Parent=PMILG00000001626.1
scaffold_44	.	exon	4264732	4264841	.	+	.	ID=PMILG00000001626.1-exon19;Parent=PMILG00000001626.1
scaffold_44	.	exon	4264973	4265044	.	+	.	ID=PMILG00000001626.1-exon20;Parent=PMILG00000001626.1
scaffold_44	.	exon	4265590	4265653	.	+	.	ID=PMILG00000001626.1-exon21;Parent=PMILG00000001626.1
scaffold_44	.	exon	4265748	4265831	.	+	.	ID=PMILG00000001626.1-exon22;Parent=PMILG00000001626.1
scaffold_44	.	exon	4266137	4266220	.	+	.	ID=PMILG00000001626.1-exon23;Parent=PMILG00000001626.1
scaffold_44	.	exon	4267380	4267486	.	+	.	ID=PMILG00000001626.1-exon24;Parent=PMILG00000001626.1
scaffold_44	.	exon	4267657	4267712	.	+	.	ID=PMILG00000001626.1-exon25;Parent=PMILG00000001626.1
scaffold_44	.	exon	4267876	4267954	.	+	.	ID=PMILG00000001626.1-exon26;Parent=PMILG00000001626.1
scaffold_44	.	exon	4268041	4268088	.	+	.	ID=PMILG00000001626.1-exon27;Parent=PMILG00000001626.1
scaffold_44	.	exon	4268169	4269099	.	+	.	ID=PMILG00000001626.1-exon28;Parent=PMILG00000001626.1
scaffold_44	.	CDS	4249322	4249440	.	+	0	ID=PMILG00000001626.1-cds1;Parent=PMILG00000001626.1
scaffold_44	.	CDS	4249689	4249749	.	+	1	ID=PMILG00000001626.1-cds2;Parent=PMILG00000001626.1
scaffold_44	.	CDS	4251659	4251733	.	+	0	ID=PMILG00000001626.1-cds3;Parent=PMILG00000001626.1
scaffold_44	.	CDS	4252010	4252115	.	+	0	ID=PMILG00000001626.1-cds4;Parent=PMILG00000001626.1
scaffold_44	.	CDS	4253116	4253165	.	+	2	ID=PMILG00000001626.1-cds5;Parent=PMILG00000001626.1
scaffold_44	.	CDS	4253306	4253369	.	+	0	ID=PMILG00000001626.1-cds6;Parent=PMILG00000001626.1
scaffold_44	.	CDS	4253453	4253500	.	+	2	ID=PMILG00000001626.1-cds7;Parent=PMILG00000001626.1
scaffold_44	.	CDS	4253657	4253770	.	+	2	ID=PMILG00000001626.1-cds8;Parent=PMILG00000001626.1
scaffold_44	.	CDS	4254674	4254860	.	+	2	ID=PMILG00000001626.1-cds9;Parent=PMILG00000001626.1
scaffold_44	.	CDS	4255097	4255148	.	+	1	ID=PMILG00000001626.1-cds10;Parent=PMILG00000001626.1
scaffold_44	.	CDS	4255698	4255755	.	+	0	ID=PMILG00000001626.1-cds11;Parent=PMILG00000001626.1
scaffold_44	.	CDS	4257017	4257113	.	+	2	ID=PMILG00000001626.1-cds12;Parent=PMILG00000001626.1
scaffold_44	.	CDS	4257203	4257305	.	+	1	ID=PMILG00000001626.1-cds13;Parent=PMILG00000001626.1
scaffold_44	.	CDS	4261792	4261862	.	+	0	ID=PMILG00000001626.1-cds14;Parent=PMILG00000001626.1
scaffold_44	.	CDS	4262080	4262116	.	+	1	ID=PMILG00000001626.1-cds15;Parent=PMILG00000001626.1
scaffold_44	.	CDS	4262224	4262290	.	+	0	ID=PMILG00000001626.1-cds16;Parent=PMILG00000001626.1
scaffold_44	.	CDS	4262405	4262494	.	+	2	ID=PMILG00000001626.1-cds17;Parent=PMILG00000001626.1
scaffold_44	.	CDS	4263333	4263386	.	+	2	ID=PMILG00000001626.1-cds18;Parent=PMILG00000001626.1
scaffold_44	.	CDS	4264732	4264841	.	+	2	ID=PMILG00000001626.1-cds19;Parent=PMILG00000001626.1
scaffold_44	.	CDS	4264973	4265044	.	+	0	ID=PMILG00000001626.1-cds20;Parent=PMILG00000001626.1
scaffold_44	.	CDS	4265590	4265653	.	+	0	ID=PMILG00000001626.1-cds21;Parent=PMILG00000001626.1
scaffold_44	.	CDS	4265748	4265831	.	+	2	ID=PMILG00000001626.1-cds22;Parent=PMILG00000001626.1
scaffold_44	.	CDS	4266137	4266220	.	+	2	ID=PMILG00000001626.1-cds23;Parent=PMILG00000001626.1
scaffold_44	.	CDS	4267380	4267486	.	+	2	ID=PMILG00000001626.1-cds24;Parent=PMILG00000001626.1
scaffold_44	.	CDS	4267657	4267712	.	+	0	ID=PMILG00000001626.1-cds25;Parent=PMILG00000001626.1
scaffold_44	.	CDS	4267876	4267954	.	+	1	ID=PMILG00000001626.1-cds26;Parent=PMILG00000001626.1
scaffold_44	.	CDS	4268041	4268088	.	+	0	ID=PMILG00000001626.1-cds27;Parent=PMILG00000001626.1
scaffold_44	.	CDS	4268169	4268324	.	+	0	ID=PMILG00000001626.1-cds28;Parent=PMILG00000001626.1
scaffold_44	.	five_prime_UTR	4249206	4249321	.	+	.	ID=PMILG00000001626.1-five_prime_utr1;Parent=PMILG00000001626.1
scaffold_44	.	three_prime_UTR	4268325	4269099	.	+	.	ID=PMILG00000001626.1-three_prime_utr1;Parent=PMILG00000001626.1
scaffold_44	.	gene	4271828	4285600	.	+	.	ID=PMILG00000001627;Name=scaffold_44.g10514.t1
scaffold_44	.	mRNA	4271828	4285600	.	+	.	ID=PMILG00000001627.1;Parent=PMILG00000001627;Name=scaffold_44.g10514.t1
scaffold_44	.	exon	4271828	4272269	.	+	.	ID=PMILG00000001627.1-exon1;Parent=PMILG00000001627.1
scaffold_44	.	exon	4272889	4272944	.	+	.	ID=PMILG00000001627.1-exon2;Parent=PMILG00000001627.1
scaffold_44	.	exon	4273436	4273534	.	+	.	ID=PMILG00000001627.1-exon3;Parent=PMILG00000001627.1
scaffold_44	.	exon	4274632	4275255	.	+	.	ID=PMILG00000001627.1-exon4;Parent=PMILG00000001627.1
scaffold_44	.	exon	4276656	4276733	.	+	.	ID=PMILG00000001627.1-exon5;Parent=PMILG00000001627.1
scaffold_44	.	exon	4277126	4277242	.	+	.	ID=PMILG00000001627.1-exon6;Parent=PMILG00000001627.1
scaffold_44	.	exon	4277349	4277465	.	+	.	ID=PMILG00000001627.1-exon7;Parent=PMILG00000001627.1
scaffold_44	.	exon	4279427	4279558	.	+	.	ID=PMILG00000001627.1-exon8;Parent=PMILG00000001627.1
scaffold_44	.	exon	4279735	4279837	.	+	.	ID=PMILG00000001627.1-exon9;Parent=PMILG00000001627.1
scaffold_44	.	exon	4280208	4280249	.	+	.	ID=PMILG00000001627.1-exon10;Parent=PMILG00000001627.1
scaffold_44	.	exon	4281525	4281683	.	+	.	ID=PMILG00000001627.1-exon11;Parent=PMILG00000001627.1
scaffold_44	.	exon	4281779	4281948	.	+	.	ID=PMILG00000001627.1-exon12;Parent=PMILG00000001627.1
scaffold_44	.	exon	4282539	4282678	.	+	.	ID=PMILG00000001627.1-exon13;Parent=PMILG00000001627.1
scaffold_44	.	exon	4282797	4282945	.	+	.	ID=PMILG00000001627.1-exon14;Parent=PMILG00000001627.1
scaffold_44	.	exon	4283033	4283172	.	+	.	ID=PMILG00000001627.1-exon15;Parent=PMILG00000001627.1
scaffold_44	.	exon	4284240	4285600	.	+	.	ID=PMILG00000001627.1-exon16;Parent=PMILG00000001627.1
scaffold_44	.	CDS	4272128	4272269	.	+	0	ID=PMILG00000001627.1-cds1;Parent=PMILG00000001627.1
scaffold_44	.	CDS	4272889	4272944	.	+	2	ID=PMILG00000001627.1-cds2;Parent=PMILG00000001627.1
scaffold_44	.	CDS	4273436	4273534	.	+	0	ID=PMILG00000001627.1-cds3;Parent=PMILG00000001627.1
scaffold_44	.	CDS	4274632	4275255	.	+	0	ID=PMILG00000001627.1-cds4;Parent=PMILG00000001627.1
scaffold_44	.	CDS	4276656	4276733	.	+	0	ID=PMILG00000001627.1-cds5;Parent=PMILG00000001627.1
scaffold_44	.	CDS	4277126	4277242	.	+	0	ID=PMILG00000001627.1-cds6;Parent=PMILG00000001627.1
scaffold_44	.	CDS	4277349	4277465	.	+	0	ID=PMILG00000001627.1-cds7;Parent=PMILG00000001627.1
scaffold_44	.	CDS	4279427	4279558	.	+	0	ID=PMILG00000001627.1-cds8;Parent=PMILG00000001627.1
scaffold_44	.	CDS	4279735	4279837	.	+	0	ID=PMILG00000001627.1-cds9;Parent=PMILG00000001627.1
scaffold_44	.	CDS	4280208	4280249	.	+	2	ID=PMILG00000001627.1-cds10;Parent=PMILG00000001627.1
scaffold_44	.	CDS	4281525	4281683	.	+	2	ID=PMILG00000001627.1-cds11;Parent=PMILG00000001627.1
scaffold_44	.	CDS	4281779	4281948	.	+	2	ID=PMILG00000001627.1-cds12;Parent=PMILG00000001627.1
scaffold_44	.	CDS	4282539	4282678	.	+	0	ID=PMILG00000001627.1-cds13;Parent=PMILG00000001627.1
scaffold_44	.	CDS	4282797	4282945	.	+	1	ID=PMILG00000001627.1-cds14;Parent=PMILG00000001627.1
scaffold_44	.	CDS	4283033	4283172	.	+	2	ID=PMILG00000001627.1-cds15;Parent=PMILG00000001627.1
scaffold_44	.	CDS	4284240	4284347	.	+	0	ID=PMILG00000001627.1-cds16;Parent=PMILG00000001627.1
scaffold_44	.	five_prime_UTR	4271828	4272127	.	+	.	ID=PMILG00000001627.1-five_prime_utr1;Parent=PMILG00000001627.1
scaffold_44	.	three_prime_UTR	4284348	4285600	.	+	.	ID=PMILG00000001627.1-three_prime_utr1;Parent=PMILG00000001627.1
scaffold_44	AUGUSTUS	gene	4352503	4353642	.	-	.	ID=PMILG00000001628;Name=scaffold_44.g10515.t1
scaffold_44	AUGUSTUS	mRNA	4352503	4353642	.	-	.	ID=PMILG00000001628.1;Parent=PMILG00000001628;Name=scaffold_44.g10515.t1
scaffold_44	AUGUSTUS	exon	4352503	4352594	.	-	.	ID=PMILG00000001628.1-exon1;Parent=PMILG00000001628.1
scaffold_44	AUGUSTUS	exon	4352725	4352898	.	-	.	ID=PMILG00000001628.1-exon2;Parent=PMILG00000001628.1
scaffold_44	AUGUSTUS	exon	4353028	4353205	.	-	.	ID=PMILG00000001628.1-exon3;Parent=PMILG00000001628.1
scaffold_44	AUGUSTUS	exon	4353296	4353514	.	-	.	ID=PMILG00000001628.1-exon4;Parent=PMILG00000001628.1
scaffold_44	AUGUSTUS	exon	4353631	4353642	.	-	.	ID=PMILG00000001628.1-exon5;Parent=PMILG00000001628.1
scaffold_44	AUGUSTUS	CDS	4352503	4352594	.	-	2	ID=PMILG00000001628.1-cds1;Parent=PMILG00000001628.1
scaffold_44	AUGUSTUS	CDS	4352725	4352898	.	-	2	ID=PMILG00000001628.1-cds2;Parent=PMILG00000001628.1
scaffold_44	AUGUSTUS	CDS	4353028	4353205	.	-	0	ID=PMILG00000001628.1-cds3;Parent=PMILG00000001628.1
scaffold_44	AUGUSTUS	CDS	4353296	4353514	.	-	0	ID=PMILG00000001628.1-cds4;Parent=PMILG00000001628.1
scaffold_44	AUGUSTUS	CDS	4353631	4353642	.	-	0	ID=PMILG00000001628.1-cds5;Parent=PMILG00000001628.1
scaffold_44	AUGUSTUS	gene	4364218	4407634	.	+	.	ID=PMILG00000001629;Name=scaffold_44.g10516.t1
scaffold_44	AUGUSTUS	mRNA	4364218	4407634	.	+	.	ID=PMILG00000001629.1;Parent=PMILG00000001629;Name=scaffold_44.g10516.t1
scaffold_44	AUGUSTUS	exon	4364218	4364222	.	+	.	ID=PMILG00000001629.1-exon1;Parent=PMILG00000001629.1
scaffold_44	AUGUSTUS	exon	4368882	4368963	.	+	.	ID=PMILG00000001629.1-exon2;Parent=PMILG00000001629.1
scaffold_44	AUGUSTUS	exon	4369499	4369657	.	+	.	ID=PMILG00000001629.1-exon3;Parent=PMILG00000001629.1
scaffold_44	AUGUSTUS	exon	4371007	4371153	.	+	.	ID=PMILG00000001629.1-exon4;Parent=PMILG00000001629.1
scaffold_44	AUGUSTUS	exon	4371315	4371459	.	+	.	ID=PMILG00000001629.1-exon5;Parent=PMILG00000001629.1
scaffold_44	AUGUSTUS	exon	4372011	4372189	.	+	.	ID=PMILG00000001629.1-exon6;Parent=PMILG00000001629.1
scaffold_44	AUGUSTUS	exon	4376143	4376326	.	+	.	ID=PMILG00000001629.1-exon7;Parent=PMILG00000001629.1
scaffold_44	AUGUSTUS	exon	4376478	4376608	.	+	.	ID=PMILG00000001629.1-exon8;Parent=PMILG00000001629.1
scaffold_44	AUGUSTUS	exon	4378136	4378429	.	+	.	ID=PMILG00000001629.1-exon9;Parent=PMILG00000001629.1
scaffold_44	AUGUSTUS	exon	4378800	4378982	.	+	.	ID=PMILG00000001629.1-exon10;Parent=PMILG00000001629.1
scaffold_44	AUGUSTUS	exon	4380447	4380794	.	+	.	ID=PMILG00000001629.1-exon11;Parent=PMILG00000001629.1
scaffold_44	AUGUSTUS	exon	4382070	4382194	.	+	.	ID=PMILG00000001629.1-exon12;Parent=PMILG00000001629.1
scaffold_44	AUGUSTUS	exon	4382490	4382628	.	+	.	ID=PMILG00000001629.1-exon13;Parent=PMILG00000001629.1
scaffold_44	AUGUSTUS	exon	4383884	4384060	.	+	.	ID=PMILG00000001629.1-exon14;Parent=PMILG00000001629.1
scaffold_44	AUGUSTUS	exon	4384199	4384360	.	+	.	ID=PMILG00000001629.1-exon15;Parent=PMILG00000001629.1
scaffold_44	AUGUSTUS	exon	4386992	4387269	.	+	.	ID=PMILG00000001629.1-exon16;Parent=PMILG00000001629.1
scaffold_44	AUGUSTUS	exon	4387420	4387563	.	+	.	ID=PMILG00000001629.1-exon17;Parent=PMILG00000001629.1
scaffold_44	AUGUSTUS	exon	4388409	4388595	.	+	.	ID=PMILG00000001629.1-exon18;Parent=PMILG00000001629.1
scaffold_44	AUGUSTUS	exon	4389691	4389836	.	+	.	ID=PMILG00000001629.1-exon19;Parent=PMILG00000001629.1
scaffold_44	AUGUSTUS	exon	4389987	4390079	.	+	.	ID=PMILG00000001629.1-exon20;Parent=PMILG00000001629.1
scaffold_44	AUGUSTUS	exon	4390494	4390696	.	+	.	ID=PMILG00000001629.1-exon21;Parent=PMILG00000001629.1
scaffold_44	AUGUSTUS	exon	4395219	4395296	.	+	.	ID=PMILG00000001629.1-exon22;Parent=PMILG00000001629.1
scaffold_44	AUGUSTUS	exon	4397413	4397649	.	+	.	ID=PMILG00000001629.1-exon23;Parent=PMILG00000001629.1
scaffold_44	AUGUSTUS	exon	4397845	4397898	.	+	.	ID=PMILG00000001629.1-exon24;Parent=PMILG00000001629.1
scaffold_44	AUGUSTUS	exon	4402285	4402583	.	+	.	ID=PMILG00000001629.1-exon25;Parent=PMILG00000001629.1
scaffold_44	AUGUSTUS	exon	4403436	4403889	.	+	.	ID=PMILG00000001629.1-exon26;Parent=PMILG00000001629.1
scaffold_44	AUGUSTUS	exon	4407579	4407634	.	+	.	ID=PMILG00000001629.1-exon27;Parent=PMILG00000001629.1
scaffold_44	AUGUSTUS	CDS	4364218	4364222	.	+	0	ID=PMILG00000001629.1-cds1;Parent=PMILG00000001629.1
scaffold_44	AUGUSTUS	CDS	4368882	4368963	.	+	1	ID=PMILG00000001629.1-cds2;Parent=PMILG00000001629.1
scaffold_44	AUGUSTUS	CDS	4369499	4369657	.	+	0	ID=PMILG00000001629.1-cds3;Parent=PMILG00000001629.1
scaffold_44	AUGUSTUS	CDS	4371007	4371153	.	+	0	ID=PMILG00000001629.1-cds4;Parent=PMILG00000001629.1
scaffold_44	AUGUSTUS	CDS	4371315	4371459	.	+	0	ID=PMILG00000001629.1-cds5;Parent=PMILG00000001629.1
scaffold_44	AUGUSTUS	CDS	4372011	4372189	.	+	2	ID=PMILG00000001629.1-cds6;Parent=PMILG00000001629.1
scaffold_44	AUGUSTUS	CDS	4376143	4376326	.	+	0	ID=PMILG00000001629.1-cds7;Parent=PMILG00000001629.1
scaffold_44	AUGUSTUS	CDS	4376478	4376608	.	+	2	ID=PMILG00000001629.1-cds8;Parent=PMILG00000001629.1
scaffold_44	AUGUSTUS	CDS	4378136	4378429	.	+	0	ID=PMILG00000001629.1-cds9;Parent=PMILG00000001629.1
scaffold_44	AUGUSTUS	CDS	4378800	4378982	.	+	0	ID=PMILG00000001629.1-cds10;Parent=PMILG00000001629.1
scaffold_44	AUGUSTUS	CDS	4380447	4380794	.	+	0	ID=PMILG00000001629.1-cds11;Parent=PMILG00000001629.1
scaffold_44	AUGUSTUS	CDS	4382070	4382194	.	+	0	ID=PMILG00000001629.1-cds12;Parent=PMILG00000001629.1
scaffold_44	AUGUSTUS	CDS	4382490	4382628	.	+	1	ID=PMILG00000001629.1-cds13;Parent=PMILG00000001629.1
scaffold_44	AUGUSTUS	CDS	4383884	4384060	.	+	0	ID=PMILG00000001629.1-cds14;Parent=PMILG00000001629.1
scaffold_44	AUGUSTUS	CDS	4384199	4384360	.	+	0	ID=PMILG00000001629.1-cds15;Parent=PMILG00000001629.1
scaffold_44	AUGUSTUS	CDS	4386992	4387269	.	+	0	ID=PMILG00000001629.1-cds16;Parent=PMILG00000001629.1
scaffold_44	AUGUSTUS	CDS	4387420	4387563	.	+	1	ID=PMILG00000001629.1-cds17;Parent=PMILG00000001629.1
scaffold_44	AUGUSTUS	CDS	4388409	4388595	.	+	1	ID=PMILG00000001629.1-cds18;Parent=PMILG00000001629.1
scaffold_44	AUGUSTUS	CDS	4389691	4389836	.	+	0	ID=PMILG00000001629.1-cds19;Parent=PMILG00000001629.1
scaffold_44	AUGUSTUS	CDS	4389987	4390079	.	+	1	ID=PMILG00000001629.1-cds20;Parent=PMILG00000001629.1
scaffold_44	AUGUSTUS	CDS	4390494	4390696	.	+	1	ID=PMILG00000001629.1-cds21;Parent=PMILG00000001629.1
scaffold_44	AUGUSTUS	CDS	4395219	4395296	.	+	2	ID=PMILG00000001629.1-cds22;Parent=PMILG00000001629.1
scaffold_44	AUGUSTUS	CDS	4397413	4397649	.	+	2	ID=PMILG00000001629.1-cds23;Parent=PMILG00000001629.1
scaffold_44	AUGUSTUS	CDS	4397845	4397898	.	+	2	ID=PMILG00000001629.1-cds24;Parent=PMILG00000001629.1
scaffold_44	AUGUSTUS	CDS	4402285	4402583	.	+	2	ID=PMILG00000001629.1-cds25;Parent=PMILG00000001629.1
scaffold_44	AUGUSTUS	CDS	4403436	4403889	.	+	0	ID=PMILG00000001629.1-cds26;Parent=PMILG00000001629.1
scaffold_44	AUGUSTUS	CDS	4407579	4407634	.	+	2	ID=PMILG00000001629.1-cds27;Parent=PMILG00000001629.1
scaffold_44	.	gene	4418181	4522686	.	-	.	ID=PMILG00000001630;Name=scaffold_44.g10517.t1
scaffold_44	.	mRNA	4418181	4522686	.	-	.	ID=PMILG00000001630.1;Parent=PMILG00000001630;Name=scaffold_44.g10517.t1
scaffold_44	.	exon	4418181	4418310	.	-	.	ID=PMILG00000001630.1-exon1;Parent=PMILG00000001630.1
scaffold_44	.	exon	4436025	4436276	.	-	.	ID=PMILG00000001630.1-exon2;Parent=PMILG00000001630.1
scaffold_44	.	exon	4437311	4437405	.	-	.	ID=PMILG00000001630.1-exon3;Parent=PMILG00000001630.1
scaffold_44	.	exon	4437670	4437745	.	-	.	ID=PMILG00000001630.1-exon4;Parent=PMILG00000001630.1
scaffold_44	.	exon	4444061	4444106	.	-	.	ID=PMILG00000001630.1-exon5;Parent=PMILG00000001630.1
scaffold_44	.	exon	4445685	4445729	.	-	.	ID=PMILG00000001630.1-exon6;Parent=PMILG00000001630.1
scaffold_44	.	exon	4449595	4449675	.	-	.	ID=PMILG00000001630.1-exon7;Parent=PMILG00000001630.1
scaffold_44	.	exon	4455871	4455911	.	-	.	ID=PMILG00000001630.1-exon8;Parent=PMILG00000001630.1
scaffold_44	.	exon	4460524	4460583	.	-	.	ID=PMILG00000001630.1-exon9;Parent=PMILG00000001630.1
scaffold_44	.	exon	4461511	4461553	.	-	.	ID=PMILG00000001630.1-exon10;Parent=PMILG00000001630.1
scaffold_44	.	exon	4462322	4462405	.	-	.	ID=PMILG00000001630.1-exon11;Parent=PMILG00000001630.1
scaffold_44	.	exon	4463273	4463395	.	-	.	ID=PMILG00000001630.1-exon12;Parent=PMILG00000001630.1
scaffold_44	.	exon	4465635	4465729	.	-	.	ID=PMILG00000001630.1-exon13;Parent=PMILG00000001630.1
scaffold_44	.	exon	4465865	4465948	.	-	.	ID=PMILG00000001630.1-exon14;Parent=PMILG00000001630.1
scaffold_44	.	exon	4468002	4468104	.	-	.	ID=PMILG00000001630.1-exon15;Parent=PMILG00000001630.1
scaffold_44	.	exon	4475783	4475855	.	-	.	ID=PMILG00000001630.1-exon16;Parent=PMILG00000001630.1
scaffold_44	.	exon	4479017	4479082	.	-	.	ID=PMILG00000001630.1-exon17;Parent=PMILG00000001630.1
scaffold_44	.	exon	4480544	4480598	.	-	.	ID=PMILG00000001630.1-exon18;Parent=PMILG00000001630.1
scaffold_44	.	exon	4483530	4483589	.	-	.	ID=PMILG00000001630.1-exon19;Parent=PMILG00000001630.1
scaffold_44	.	exon	4518378	4518472	.	-	.	ID=PMILG00000001630.1-exon20;Parent=PMILG00000001630.1
scaffold_44	.	exon	4522538	4522686	.	-	.	ID=PMILG00000001630.1-exon21;Parent=PMILG00000001630.1
scaffold_44	.	CDS	4436044	4436276	.	-	2	ID=PMILG00000001630.1-cds1;Parent=PMILG00000001630.1
scaffold_44	.	CDS	4437311	4437405	.	-	1	ID=PMILG00000001630.1-cds2;Parent=PMILG00000001630.1
scaffold_44	.	CDS	4437670	4437745	.	-	2	ID=PMILG00000001630.1-cds3;Parent=PMILG00000001630.1
scaffold_44	.	CDS	4444061	4444106	.	-	0	ID=PMILG00000001630.1-cds4;Parent=PMILG00000001630.1
scaffold_44	.	CDS	4445685	4445729	.	-	0	ID=PMILG00000001630.1-cds5;Parent=PMILG00000001630.1
scaffold_44	.	CDS	4449595	4449675	.	-	0	ID=PMILG00000001630.1-cds6;Parent=PMILG00000001630.1
scaffold_44	.	CDS	4455871	4455911	.	-	2	ID=PMILG00000001630.1-cds7;Parent=PMILG00000001630.1
scaffold_44	.	CDS	4460524	4460583	.	-	2	ID=PMILG00000001630.1-cds8;Parent=PMILG00000001630.1
scaffold_44	.	CDS	4461511	4461553	.	-	0	ID=PMILG00000001630.1-cds9;Parent=PMILG00000001630.1
scaffold_44	.	CDS	4462322	4462405	.	-	0	ID=PMILG00000001630.1-cds10;Parent=PMILG00000001630.1
scaffold_44	.	CDS	4463273	4463395	.	-	0	ID=PMILG00000001630.1-cds11;Parent=PMILG00000001630.1
scaffold_44	.	CDS	4465635	4465729	.	-	2	ID=PMILG00000001630.1-cds12;Parent=PMILG00000001630.1
scaffold_44	.	CDS	4465865	4465948	.	-	2	ID=PMILG00000001630.1-cds13;Parent=PMILG00000001630.1
scaffold_44	.	CDS	4468002	4468104	.	-	0	ID=PMILG00000001630.1-cds14;Parent=PMILG00000001630.1
scaffold_44	.	CDS	4475783	4475855	.	-	1	ID=PMILG00000001630.1-cds15;Parent=PMILG00000001630.1
scaffold_44	.	CDS	4479017	4479082	.	-	1	ID=PMILG00000001630.1-cds16;Parent=PMILG00000001630.1
scaffold_44	.	CDS	4480544	4480598	.	-	2	ID=PMILG00000001630.1-cds17;Parent=PMILG00000001630.1
scaffold_44	.	CDS	4483530	4483589	.	-	2	ID=PMILG00000001630.1-cds18;Parent=PMILG00000001630.1
scaffold_44	.	CDS	4518378	4518472	.	-	1	ID=PMILG00000001630.1-cds19;Parent=PMILG00000001630.1
scaffold_44	.	CDS	4522538	4522602	.	-	0	ID=PMILG00000001630.1-cds20;Parent=PMILG00000001630.1
scaffold_44	.	five_prime_UTR	4522603	4522686	.	-	.	ID=PMILG00000001630.1-five_prime_utr1;Parent=PMILG00000001630.1
scaffold_44	.	three_prime_UTR	4418181	4418310	.	-	.	ID=PMILG00000001630.1-three_prime_utr1;Parent=PMILG00000001630.1
scaffold_44	.	three_prime_UTR	4436025	4436043	.	-	.	ID=PMILG00000001630.1-three_prime_utr2;Parent=PMILG00000001630.1
scaffold_44	AUGUSTUS	gene	4536562	4539715	.	-	.	ID=PMILG00000001631;Name=scaffold_44.g10518.t1
scaffold_44	AUGUSTUS	mRNA	4536562	4539715	.	-	.	ID=PMILG00000001631.1;Parent=PMILG00000001631;Name=scaffold_44.g10518.t1
scaffold_44	AUGUSTUS	exon	4536562	4537648	.	-	.	ID=PMILG00000001631.1-exon1;Parent=PMILG00000001631.1
scaffold_44	AUGUSTUS	exon	4537747	4538126	.	-	.	ID=PMILG00000001631.1-exon2;Parent=PMILG00000001631.1
scaffold_44	AUGUSTUS	exon	4539698	4539715	.	-	.	ID=PMILG00000001631.1-exon3;Parent=PMILG00000001631.1
scaffold_44	AUGUSTUS	CDS	4536562	4537648	.	-	1	ID=PMILG00000001631.1-cds1;Parent=PMILG00000001631.1
scaffold_44	AUGUSTUS	CDS	4537747	4538126	.	-	0	ID=PMILG00000001631.1-cds2;Parent=PMILG00000001631.1
scaffold_44	AUGUSTUS	CDS	4539698	4539715	.	-	0	ID=PMILG00000001631.1-cds3;Parent=PMILG00000001631.1
scaffold_44	.	gene	4555185	4569515	.	+	.	ID=PMILG00000001632;Name=scaffold_44.g10519.t1
scaffold_44	.	mRNA	4555185	4569515	.	+	.	ID=PMILG00000001632.1;Parent=PMILG00000001632;Name=scaffold_44.g10519.t1
scaffold_44	.	exon	4555185	4555580	.	+	.	ID=PMILG00000001632.1-exon1;Parent=PMILG00000001632.1
scaffold_44	.	exon	4562111	4562262	.	+	.	ID=PMILG00000001632.1-exon2;Parent=PMILG00000001632.1
scaffold_44	.	exon	4562654	4563372	.	+	.	ID=PMILG00000001632.1-exon3;Parent=PMILG00000001632.1
scaffold_44	.	exon	4565110	4569515	.	+	.	ID=PMILG00000001632.1-exon4;Parent=PMILG00000001632.1
scaffold_44	.	CDS	4555479	4555580	.	+	0	ID=PMILG00000001632.1-cds1;Parent=PMILG00000001632.1
scaffold_44	.	CDS	4562111	4562262	.	+	0	ID=PMILG00000001632.1-cds2;Parent=PMILG00000001632.1
scaffold_44	.	CDS	4562654	4563372	.	+	1	ID=PMILG00000001632.1-cds3;Parent=PMILG00000001632.1
scaffold_44	.	CDS	4565110	4567718	.	+	2	ID=PMILG00000001632.1-cds4;Parent=PMILG00000001632.1
scaffold_44	.	five_prime_UTR	4555185	4555478	.	+	.	ID=PMILG00000001632.1-five_prime_utr1;Parent=PMILG00000001632.1
scaffold_44	.	three_prime_UTR	4567719	4569515	.	+	.	ID=PMILG00000001632.1-three_prime_utr1;Parent=PMILG00000001632.1
scaffold_44	.	mRNA	4555185	4569515	.	+	.	ID=PMILG00000001632.2;Parent=PMILG00000001632;Name=scaffold_44.g10519.t1
scaffold_44	.	exon	4555185	4555580	.	+	.	ID=PMILG00000001632.2-exon1;Parent=PMILG00000001632.2
scaffold_44	.	exon	4562111	4562262	.	+	.	ID=PMILG00000001632.2-exon2;Parent=PMILG00000001632.2
scaffold_44	.	exon	4562654	4563372	.	+	.	ID=PMILG00000001632.2-exon3;Parent=PMILG00000001632.2
scaffold_44	.	exon	4565110	4567544	.	+	.	ID=PMILG00000001632.2-exon4;Parent=PMILG00000001632.2
scaffold_44	.	exon	4567604	4569515	.	+	.	ID=PMILG00000001632.2-exon5;Parent=PMILG00000001632.2
scaffold_44	.	CDS	4555479	4555580	.	+	0	ID=PMILG00000001632.2-cds1;Parent=PMILG00000001632.2
scaffold_44	.	CDS	4562111	4562262	.	+	0	ID=PMILG00000001632.2-cds2;Parent=PMILG00000001632.2
scaffold_44	.	CDS	4562654	4563372	.	+	1	ID=PMILG00000001632.2-cds3;Parent=PMILG00000001632.2
scaffold_44	.	CDS	4565110	4567544	.	+	2	ID=PMILG00000001632.2-cds4;Parent=PMILG00000001632.2
scaffold_44	.	CDS	4567604	4567780	.	+	0	ID=PMILG00000001632.2-cds5;Parent=PMILG00000001632.2
scaffold_44	.	five_prime_UTR	4555185	4555478	.	+	.	ID=PMILG00000001632.2-five_prime_utr1;Parent=PMILG00000001632.2
scaffold_44	.	three_prime_UTR	4567781	4569515	.	+	.	ID=PMILG00000001632.2-three_prime_utr1;Parent=PMILG00000001632.2
scaffold_44	.	gene	4576309	4581819	.	+	.	ID=PMILG00000001633;Name=scaffold_44.g10520.t1
scaffold_44	.	mRNA	4576309	4581819	.	+	.	ID=PMILG00000001633.1;Parent=PMILG00000001633;Name=scaffold_44.g10520.t1
scaffold_44	.	exon	4576309	4576312	.	+	.	ID=PMILG00000001633.1-exon1;Parent=PMILG00000001633.1
scaffold_44	.	exon	4577726	4577913	.	+	.	ID=PMILG00000001633.1-exon2;Parent=PMILG00000001633.1
scaffold_44	.	exon	4579518	4579797	.	+	.	ID=PMILG00000001633.1-exon3;Parent=PMILG00000001633.1
scaffold_44	.	exon	4580776	4580941	.	+	.	ID=PMILG00000001633.1-exon4;Parent=PMILG00000001633.1
scaffold_44	.	exon	4581021	4581819	.	+	.	ID=PMILG00000001633.1-exon5;Parent=PMILG00000001633.1
scaffold_44	.	CDS	4576309	4576312	.	+	0	ID=PMILG00000001633.1-cds1;Parent=PMILG00000001633.1
scaffold_44	.	CDS	4577726	4577913	.	+	2	ID=PMILG00000001633.1-cds2;Parent=PMILG00000001633.1
scaffold_44	.	CDS	4579518	4579797	.	+	0	ID=PMILG00000001633.1-cds3;Parent=PMILG00000001633.1
scaffold_44	.	CDS	4580776	4580941	.	+	2	ID=PMILG00000001633.1-cds4;Parent=PMILG00000001633.1
scaffold_44	.	CDS	4581021	4581252	.	+	1	ID=PMILG00000001633.1-cds5;Parent=PMILG00000001633.1
scaffold_44	.	three_prime_UTR	4581253	4581819	.	+	.	ID=PMILG00000001633.1-three_prime_utr1;Parent=PMILG00000001633.1
scaffold_44	.	gene	4583701	4608283	.	+	.	ID=PMILG00000001634;Name=scaffold_44.g10521.t1
scaffold_44	.	mRNA	4583701	4608283	.	+	.	ID=PMILG00000001634.1;Parent=PMILG00000001634;Name=scaffold_44.g10521.t1
scaffold_44	.	exon	4583701	4583869	.	+	.	ID=PMILG00000001634.1-exon1;Parent=PMILG00000001634.1
scaffold_44	.	exon	4584788	4584934	.	+	.	ID=PMILG00000001634.1-exon2;Parent=PMILG00000001634.1
scaffold_44	.	exon	4585031	4585095	.	+	.	ID=PMILG00000001634.1-exon3;Parent=PMILG00000001634.1
scaffold_44	.	exon	4585318	4585431	.	+	.	ID=PMILG00000001634.1-exon4;Parent=PMILG00000001634.1
scaffold_44	.	exon	4585530	4585724	.	+	.	ID=PMILG00000001634.1-exon5;Parent=PMILG00000001634.1
scaffold_44	.	exon	4587739	4587951	.	+	.	ID=PMILG00000001634.1-exon6;Parent=PMILG00000001634.1
scaffold_44	.	exon	4588538	4588715	.	+	.	ID=PMILG00000001634.1-exon7;Parent=PMILG00000001634.1
scaffold_44	.	exon	4590068	4590218	.	+	.	ID=PMILG00000001634.1-exon8;Parent=PMILG00000001634.1
scaffold_44	.	exon	4595311	4595346	.	+	.	ID=PMILG00000001634.1-exon9;Parent=PMILG00000001634.1
scaffold_44	.	exon	4600470	4600671	.	+	.	ID=PMILG00000001634.1-exon10;Parent=PMILG00000001634.1
scaffold_44	.	exon	4601169	4601313	.	+	.	ID=PMILG00000001634.1-exon11;Parent=PMILG00000001634.1
scaffold_44	.	exon	4607298	4608283	.	+	.	ID=PMILG00000001634.1-exon12;Parent=PMILG00000001634.1
scaffold_44	.	CDS	4584814	4584934	.	+	0	ID=PMILG00000001634.1-cds1;Parent=PMILG00000001634.1
scaffold_44	.	CDS	4585031	4585095	.	+	2	ID=PMILG00000001634.1-cds2;Parent=PMILG00000001634.1
scaffold_44	.	CDS	4585318	4585431	.	+	0	ID=PMILG00000001634.1-cds3;Parent=PMILG00000001634.1
scaffold_44	.	CDS	4585530	4585724	.	+	0	ID=PMILG00000001634.1-cds4;Parent=PMILG00000001634.1
scaffold_44	.	CDS	4587739	4587951	.	+	0	ID=PMILG00000001634.1-cds5;Parent=PMILG00000001634.1
scaffold_44	.	CDS	4588538	4588715	.	+	0	ID=PMILG00000001634.1-cds6;Parent=PMILG00000001634.1
scaffold_44	.	CDS	4590068	4590218	.	+	2	ID=PMILG00000001634.1-cds7;Parent=PMILG00000001634.1
scaffold_44	.	CDS	4595311	4595346	.	+	1	ID=PMILG00000001634.1-cds8;Parent=PMILG00000001634.1
scaffold_44	.	CDS	4600470	4600671	.	+	1	ID=PMILG00000001634.1-cds9;Parent=PMILG00000001634.1
scaffold_44	.	CDS	4601169	4601313	.	+	0	ID=PMILG00000001634.1-cds10;Parent=PMILG00000001634.1
scaffold_44	.	CDS	4607298	4607383	.	+	2	ID=PMILG00000001634.1-cds11;Parent=PMILG00000001634.1
scaffold_44	.	five_prime_UTR	4583701	4583869	.	+	.	ID=PMILG00000001634.1-five_prime_utr1;Parent=PMILG00000001634.1
scaffold_44	.	five_prime_UTR	4584788	4584813	.	+	.	ID=PMILG00000001634.1-five_prime_utr2;Parent=PMILG00000001634.1
scaffold_44	.	three_prime_UTR	4607384	4608283	.	+	.	ID=PMILG00000001634.1-three_prime_utr1;Parent=PMILG00000001634.1
scaffold_44	AUGUSTUS	gene	4617832	4666024	.	-	.	ID=PMILG00000001635;Name=scaffold_44.g10522.t1
scaffold_44	AUGUSTUS	mRNA	4617832	4666024	.	-	.	ID=PMILG00000001635.1;Parent=PMILG00000001635;Name=scaffold_44.g10522.t1
scaffold_44	AUGUSTUS	exon	4617832	4618701	.	-	.	ID=PMILG00000001635.1-exon1;Parent=PMILG00000001635.1
scaffold_44	AUGUSTUS	exon	4621401	4621597	.	-	.	ID=PMILG00000001635.1-exon2;Parent=PMILG00000001635.1
scaffold_44	AUGUSTUS	exon	4625399	4625651	.	-	.	ID=PMILG00000001635.1-exon3;Parent=PMILG00000001635.1
scaffold_44	AUGUSTUS	exon	4627201	4627400	.	-	.	ID=PMILG00000001635.1-exon4;Parent=PMILG00000001635.1
scaffold_44	AUGUSTUS	exon	4632012	4632283	.	-	.	ID=PMILG00000001635.1-exon5;Parent=PMILG00000001635.1
scaffold_44	AUGUSTUS	exon	4636495	4636652	.	-	.	ID=PMILG00000001635.1-exon6;Parent=PMILG00000001635.1
scaffold_44	AUGUSTUS	exon	4647316	4647708	.	-	.	ID=PMILG00000001635.1-exon7;Parent=PMILG00000001635.1
scaffold_44	AUGUSTUS	exon	4647986	4648104	.	-	.	ID=PMILG00000001635.1-exon8;Parent=PMILG00000001635.1
scaffold_44	AUGUSTUS	exon	4649797	4649925	.	-	.	ID=PMILG00000001635.1-exon9;Parent=PMILG00000001635.1
scaffold_44	AUGUSTUS	exon	4650302	4650408	.	-	.	ID=PMILG00000001635.1-exon10;Parent=PMILG00000001635.1
scaffold_44	AUGUSTUS	exon	4658882	4659005	.	-	.	ID=PMILG00000001635.1-exon11;Parent=PMILG00000001635.1
scaffold_44	AUGUSTUS	exon	4665952	4666024	.	-	.	ID=PMILG00000001635.1-exon12;Parent=PMILG00000001635.1
scaffold_44	AUGUSTUS	CDS	4617832	4618701	.	-	0	ID=PMILG00000001635.1-cds1;Parent=PMILG00000001635.1
scaffold_44	AUGUSTUS	CDS	4621401	4621597	.	-	2	ID=PMILG00000001635.1-cds2;Parent=PMILG00000001635.1
scaffold_44	AUGUSTUS	CDS	4625399	4625651	.	-	0	ID=PMILG00000001635.1-cds3;Parent=PMILG00000001635.1
scaffold_44	AUGUSTUS	CDS	4627201	4627400	.	-	2	ID=PMILG00000001635.1-cds4;Parent=PMILG00000001635.1
scaffold_44	AUGUSTUS	CDS	4632012	4632283	.	-	1	ID=PMILG00000001635.1-cds5;Parent=PMILG00000001635.1
scaffold_44	AUGUSTUS	CDS	4636495	4636652	.	-	0	ID=PMILG00000001635.1-cds6;Parent=PMILG00000001635.1
scaffold_44	AUGUSTUS	CDS	4647316	4647708	.	-	0	ID=PMILG00000001635.1-cds7;Parent=PMILG00000001635.1
scaffold_44	AUGUSTUS	CDS	4647986	4648104	.	-	2	ID=PMILG00000001635.1-cds8;Parent=PMILG00000001635.1
scaffold_44	AUGUSTUS	CDS	4649797	4649925	.	-	2	ID=PMILG00000001635.1-cds9;Parent=PMILG00000001635.1
scaffold_44	AUGUSTUS	CDS	4650302	4650408	.	-	1	ID=PMILG00000001635.1-cds10;Parent=PMILG00000001635.1
scaffold_44	AUGUSTUS	CDS	4658882	4659005	.	-	2	ID=PMILG00000001635.1-cds11;Parent=PMILG00000001635.1
scaffold_44	AUGUSTUS	CDS	4665952	4666024	.	-	0	ID=PMILG00000001635.1-cds12;Parent=PMILG00000001635.1
scaffold_44	.	gene	4677506	4690231	.	+	.	ID=PMILG00000001636;Name=MERGED: scaffold_44.g10523.t1
scaffold_44	.	mRNA	4677506	4690231	.	+	.	ID=PMILG00000001636.1;Parent=PMILG00000001636;Name=MERGED: scaffold_44.g10523.t1
scaffold_44	.	exon	4677506	4677672	.	+	.	ID=PMILG00000001636.1-exon1;Parent=PMILG00000001636.1
scaffold_44	.	exon	4677809	4677908	.	+	.	ID=PMILG00000001636.1-exon2;Parent=PMILG00000001636.1
scaffold_44	.	exon	4678125	4678177	.	+	.	ID=PMILG00000001636.1-exon3;Parent=PMILG00000001636.1
scaffold_44	.	exon	4681096	4681195	.	+	.	ID=PMILG00000001636.1-exon4;Parent=PMILG00000001636.1
scaffold_44	.	exon	4683261	4683374	.	+	.	ID=PMILG00000001636.1-exon5;Parent=PMILG00000001636.1
scaffold_44	.	exon	4684253	4684338	.	+	.	ID=PMILG00000001636.1-exon6;Parent=PMILG00000001636.1
scaffold_44	.	exon	4684466	4684608	.	+	.	ID=PMILG00000001636.1-exon7;Parent=PMILG00000001636.1
scaffold_44	.	exon	4684713	4684837	.	+	.	ID=PMILG00000001636.1-exon8;Parent=PMILG00000001636.1
scaffold_44	.	exon	4685008	4685092	.	+	.	ID=PMILG00000001636.1-exon9;Parent=PMILG00000001636.1
scaffold_44	.	exon	4686516	4686676	.	+	.	ID=PMILG00000001636.1-exon10;Parent=PMILG00000001636.1
scaffold_44	.	exon	4686788	4687014	.	+	.	ID=PMILG00000001636.1-exon11;Parent=PMILG00000001636.1
scaffold_44	.	exon	4689139	4689301	.	+	.	ID=PMILG00000001636.1-exon12;Parent=PMILG00000001636.1
scaffold_44	.	exon	4689396	4690231	.	+	.	ID=PMILG00000001636.1-exon13;Parent=PMILG00000001636.1
scaffold_44	.	CDS	4677602	4677672	.	+	0	ID=PMILG00000001636.1-cds1;Parent=PMILG00000001636.1
scaffold_44	.	CDS	4677809	4677908	.	+	1	ID=PMILG00000001636.1-cds2;Parent=PMILG00000001636.1
scaffold_44	.	CDS	4678125	4678177	.	+	0	ID=PMILG00000001636.1-cds3;Parent=PMILG00000001636.1
scaffold_44	.	CDS	4681096	4681195	.	+	1	ID=PMILG00000001636.1-cds4;Parent=PMILG00000001636.1
scaffold_44	.	CDS	4683261	4683374	.	+	0	ID=PMILG00000001636.1-cds5;Parent=PMILG00000001636.1
scaffold_44	.	CDS	4684253	4684338	.	+	0	ID=PMILG00000001636.1-cds6;Parent=PMILG00000001636.1
scaffold_44	.	CDS	4684466	4684608	.	+	1	ID=PMILG00000001636.1-cds7;Parent=PMILG00000001636.1
scaffold_44	.	CDS	4684713	4684837	.	+	2	ID=PMILG00000001636.1-cds8;Parent=PMILG00000001636.1
scaffold_44	.	CDS	4685008	4685092	.	+	0	ID=PMILG00000001636.1-cds9;Parent=PMILG00000001636.1
scaffold_44	.	CDS	4686516	4686676	.	+	2	ID=PMILG00000001636.1-cds10;Parent=PMILG00000001636.1
scaffold_44	.	CDS	4686788	4687014	.	+	0	ID=PMILG00000001636.1-cds11;Parent=PMILG00000001636.1
scaffold_44	.	CDS	4689139	4689301	.	+	1	ID=PMILG00000001636.1-cds12;Parent=PMILG00000001636.1
scaffold_44	.	CDS	4689396	4689470	.	+	0	ID=PMILG00000001636.1-cds13;Parent=PMILG00000001636.1
scaffold_44	.	five_prime_UTR	4677506	4677601	.	+	.	ID=PMILG00000001636.1-five_prime_utr1;Parent=PMILG00000001636.1
scaffold_44	.	three_prime_UTR	4689471	4690231	.	+	.	ID=PMILG00000001636.1-three_prime_utr1;Parent=PMILG00000001636.1
scaffold_44	AUGUSTUS	gene	4692594	4750208	.	+	.	ID=PMILG00000001637;Name=scaffold_44.g10525.t1
scaffold_44	AUGUSTUS	mRNA	4692594	4750208	.	+	.	ID=PMILG00000001637.1;Parent=PMILG00000001637;Name=scaffold_44.g10525.t1
scaffold_44	AUGUSTUS	exon	4692594	4692604	.	+	.	ID=PMILG00000001637.1-exon1;Parent=PMILG00000001637.1
scaffold_44	AUGUSTUS	exon	4692913	4692986	.	+	.	ID=PMILG00000001637.1-exon2;Parent=PMILG00000001637.1
scaffold_44	AUGUSTUS	exon	4694933	4694951	.	+	.	ID=PMILG00000001637.1-exon3;Parent=PMILG00000001637.1
scaffold_44	AUGUSTUS	exon	4695240	4695313	.	+	.	ID=PMILG00000001637.1-exon4;Parent=PMILG00000001637.1
scaffold_44	AUGUSTUS	exon	4696694	4696731	.	+	.	ID=PMILG00000001637.1-exon5;Parent=PMILG00000001637.1
scaffold_44	AUGUSTUS	exon	4709983	4710344	.	+	.	ID=PMILG00000001637.1-exon6;Parent=PMILG00000001637.1
scaffold_44	AUGUSTUS	exon	4724492	4724614	.	+	.	ID=PMILG00000001637.1-exon7;Parent=PMILG00000001637.1
scaffold_44	AUGUSTUS	exon	4725612	4725718	.	+	.	ID=PMILG00000001637.1-exon8;Parent=PMILG00000001637.1
scaffold_44	AUGUSTUS	exon	4727614	4727694	.	+	.	ID=PMILG00000001637.1-exon9;Parent=PMILG00000001637.1
scaffold_44	AUGUSTUS	exon	4733903	4734160	.	+	.	ID=PMILG00000001637.1-exon10;Parent=PMILG00000001637.1
scaffold_44	AUGUSTUS	exon	4741471	4741907	.	+	.	ID=PMILG00000001637.1-exon11;Parent=PMILG00000001637.1
scaffold_44	AUGUSTUS	exon	4742013	4742225	.	+	.	ID=PMILG00000001637.1-exon12;Parent=PMILG00000001637.1
scaffold_44	AUGUSTUS	exon	4742711	4743175	.	+	.	ID=PMILG00000001637.1-exon13;Parent=PMILG00000001637.1
scaffold_44	AUGUSTUS	exon	4744442	4744805	.	+	.	ID=PMILG00000001637.1-exon14;Parent=PMILG00000001637.1
scaffold_44	AUGUSTUS	exon	4749685	4750208	.	+	.	ID=PMILG00000001637.1-exon15;Parent=PMILG00000001637.1
scaffold_44	AUGUSTUS	CDS	4692594	4692604	.	+	0	ID=PMILG00000001637.1-cds1;Parent=PMILG00000001637.1
scaffold_44	AUGUSTUS	CDS	4692913	4692986	.	+	1	ID=PMILG00000001637.1-cds2;Parent=PMILG00000001637.1
scaffold_44	AUGUSTUS	CDS	4694933	4694951	.	+	2	ID=PMILG00000001637.1-cds3;Parent=PMILG00000001637.1
scaffold_44	AUGUSTUS	CDS	4695240	4695313	.	+	1	ID=PMILG00000001637.1-cds4;Parent=PMILG00000001637.1
scaffold_44	AUGUSTUS	CDS	4696694	4696731	.	+	2	ID=PMILG00000001637.1-cds5;Parent=PMILG00000001637.1
scaffold_44	AUGUSTUS	CDS	4709983	4710344	.	+	0	ID=PMILG00000001637.1-cds6;Parent=PMILG00000001637.1
scaffold_44	AUGUSTUS	CDS	4724492	4724614	.	+	1	ID=PMILG00000001637.1-cds7;Parent=PMILG00000001637.1
scaffold_44	AUGUSTUS	CDS	4725612	4725718	.	+	1	ID=PMILG00000001637.1-cds8;Parent=PMILG00000001637.1
scaffold_44	AUGUSTUS	CDS	4727614	4727694	.	+	2	ID=PMILG00000001637.1-cds9;Parent=PMILG00000001637.1
scaffold_44	AUGUSTUS	CDS	4733903	4734160	.	+	2	ID=PMILG00000001637.1-cds10;Parent=PMILG00000001637.1
scaffold_44	AUGUSTUS	CDS	4741471	4741907	.	+	2	ID=PMILG00000001637.1-cds11;Parent=PMILG00000001637.1
scaffold_44	AUGUSTUS	CDS	4742013	4742225	.	+	0	ID=PMILG00000001637.1-cds12;Parent=PMILG00000001637.1
scaffold_44	AUGUSTUS	CDS	4742711	4743175	.	+	0	ID=PMILG00000001637.1-cds13;Parent=PMILG00000001637.1
scaffold_44	AUGUSTUS	CDS	4744442	4744805	.	+	0	ID=PMILG00000001637.1-cds14;Parent=PMILG00000001637.1
scaffold_44	AUGUSTUS	CDS	4749685	4750208	.	+	2	ID=PMILG00000001637.1-cds15;Parent=PMILG00000001637.1
scaffold_44	AUGUSTUS	gene	4771194	4802633	.	-	.	ID=PMILG00000001638;Name=scaffold_44.g10526.t1
scaffold_44	AUGUSTUS	mRNA	4771194	4802633	.	-	.	ID=PMILG00000001638.1;Parent=PMILG00000001638;Name=scaffold_44.g10526.t1
scaffold_44	AUGUSTUS	exon	4771194	4771390	.	-	.	ID=PMILG00000001638.1-exon1;Parent=PMILG00000001638.1
scaffold_44	AUGUSTUS	exon	4773794	4773913	.	-	.	ID=PMILG00000001638.1-exon2;Parent=PMILG00000001638.1
scaffold_44	AUGUSTUS	exon	4777239	4777403	.	-	.	ID=PMILG00000001638.1-exon3;Parent=PMILG00000001638.1
scaffold_44	AUGUSTUS	exon	4778399	4778517	.	-	.	ID=PMILG00000001638.1-exon4;Parent=PMILG00000001638.1
scaffold_44	AUGUSTUS	exon	4779416	4780136	.	-	.	ID=PMILG00000001638.1-exon5;Parent=PMILG00000001638.1
scaffold_44	AUGUSTUS	exon	4782226	4782360	.	-	.	ID=PMILG00000001638.1-exon6;Parent=PMILG00000001638.1
scaffold_44	AUGUSTUS	exon	4785449	4785638	.	-	.	ID=PMILG00000001638.1-exon7;Parent=PMILG00000001638.1
scaffold_44	AUGUSTUS	exon	4787924	4788094	.	-	.	ID=PMILG00000001638.1-exon8;Parent=PMILG00000001638.1
scaffold_44	AUGUSTUS	exon	4788970	4789116	.	-	.	ID=PMILG00000001638.1-exon9;Parent=PMILG00000001638.1
scaffold_44	AUGUSTUS	exon	4789246	4789348	.	-	.	ID=PMILG00000001638.1-exon10;Parent=PMILG00000001638.1
scaffold_44	AUGUSTUS	exon	4789945	4790027	.	-	.	ID=PMILG00000001638.1-exon11;Parent=PMILG00000001638.1
scaffold_44	AUGUSTUS	exon	4791243	4791356	.	-	.	ID=PMILG00000001638.1-exon12;Parent=PMILG00000001638.1
scaffold_44	AUGUSTUS	exon	4791492	4791626	.	-	.	ID=PMILG00000001638.1-exon13;Parent=PMILG00000001638.1
scaffold_44	AUGUSTUS	exon	4791714	4791806	.	-	.	ID=PMILG00000001638.1-exon14;Parent=PMILG00000001638.1
scaffold_44	AUGUSTUS	exon	4802448	4802633	.	-	.	ID=PMILG00000001638.1-exon15;Parent=PMILG00000001638.1
scaffold_44	AUGUSTUS	CDS	4771194	4771390	.	-	2	ID=PMILG00000001638.1-cds1;Parent=PMILG00000001638.1
scaffold_44	AUGUSTUS	CDS	4773794	4773913	.	-	2	ID=PMILG00000001638.1-cds2;Parent=PMILG00000001638.1
scaffold_44	AUGUSTUS	CDS	4777239	4777403	.	-	2	ID=PMILG00000001638.1-cds3;Parent=PMILG00000001638.1
scaffold_44	AUGUSTUS	CDS	4778399	4778517	.	-	1	ID=PMILG00000001638.1-cds4;Parent=PMILG00000001638.1
scaffold_44	AUGUSTUS	CDS	4779416	4780136	.	-	2	ID=PMILG00000001638.1-cds5;Parent=PMILG00000001638.1
scaffold_44	AUGUSTUS	CDS	4782226	4782360	.	-	2	ID=PMILG00000001638.1-cds6;Parent=PMILG00000001638.1
scaffold_44	AUGUSTUS	CDS	4785449	4785638	.	-	0	ID=PMILG00000001638.1-cds7;Parent=PMILG00000001638.1
scaffold_44	AUGUSTUS	CDS	4787924	4788094	.	-	0	ID=PMILG00000001638.1-cds8;Parent=PMILG00000001638.1
scaffold_44	AUGUSTUS	CDS	4788970	4789116	.	-	0	ID=PMILG00000001638.1-cds9;Parent=PMILG00000001638.1
scaffold_44	AUGUSTUS	CDS	4789246	4789348	.	-	1	ID=PMILG00000001638.1-cds10;Parent=PMILG00000001638.1
scaffold_44	AUGUSTUS	CDS	4789945	4790027	.	-	0	ID=PMILG00000001638.1-cds11;Parent=PMILG00000001638.1
scaffold_44	AUGUSTUS	CDS	4791243	4791356	.	-	0	ID=PMILG00000001638.1-cds12;Parent=PMILG00000001638.1
scaffold_44	AUGUSTUS	CDS	4791492	4791626	.	-	0	ID=PMILG00000001638.1-cds13;Parent=PMILG00000001638.1
scaffold_44	AUGUSTUS	CDS	4791714	4791806	.	-	0	ID=PMILG00000001638.1-cds14;Parent=PMILG00000001638.1
scaffold_44	AUGUSTUS	CDS	4802448	4802633	.	-	0	ID=PMILG00000001638.1-cds15;Parent=PMILG00000001638.1
scaffold_44	.	gene	4840411	4844778	.	-	.	ID=PMILG00000001639;Name=scaffold_44.g10527.t1
scaffold_44	.	mRNA	4840411	4844778	.	-	.	ID=PMILG00000001639.1;Parent=PMILG00000001639;Name=scaffold_44.g10527.t1
scaffold_44	.	exon	4840411	4841543	.	-	.	ID=PMILG00000001639.1-exon1;Parent=PMILG00000001639.1
scaffold_44	.	exon	4842480	4842569	.	-	.	ID=PMILG00000001639.1-exon2;Parent=PMILG00000001639.1
scaffold_44	.	exon	4842652	4842777	.	-	.	ID=PMILG00000001639.1-exon3;Parent=PMILG00000001639.1
scaffold_44	.	exon	4844586	4844778	.	-	.	ID=PMILG00000001639.1-exon4;Parent=PMILG00000001639.1
scaffold_44	.	CDS	4841331	4841543	.	-	0	ID=PMILG00000001639.1-cds1;Parent=PMILG00000001639.1
scaffold_44	.	CDS	4842480	4842569	.	-	0	ID=PMILG00000001639.1-cds2;Parent=PMILG00000001639.1
scaffold_44	.	CDS	4842652	4842777	.	-	0	ID=PMILG00000001639.1-cds3;Parent=PMILG00000001639.1
scaffold_44	.	CDS	4844586	4844666	.	-	0	ID=PMILG00000001639.1-cds4;Parent=PMILG00000001639.1
scaffold_44	.	five_prime_UTR	4844667	4844778	.	-	.	ID=PMILG00000001639.1-five_prime_utr1;Parent=PMILG00000001639.1
scaffold_44	.	three_prime_UTR	4840411	4841330	.	-	.	ID=PMILG00000001639.1-three_prime_utr1;Parent=PMILG00000001639.1
scaffold_44	AUGUSTUS	gene	4930286	4983336	.	+	.	ID=PMILG00000001640;Name=scaffold_44.g10529.t1
scaffold_44	AUGUSTUS	mRNA	4930286	4983336	.	+	.	ID=PMILG00000001640.1;Parent=PMILG00000001640;Name=scaffold_44.g10529.t1
scaffold_44	AUGUSTUS	exon	4930286	4930381	.	+	.	ID=PMILG00000001640.1-exon1;Parent=PMILG00000001640.1
scaffold_44	AUGUSTUS	exon	4949817	4949968	.	+	.	ID=PMILG00000001640.1-exon2;Parent=PMILG00000001640.1
scaffold_44	AUGUSTUS	exon	4954872	4954941	.	+	.	ID=PMILG00000001640.1-exon3;Parent=PMILG00000001640.1
scaffold_44	AUGUSTUS	exon	4955916	4956109	.	+	.	ID=PMILG00000001640.1-exon4;Parent=PMILG00000001640.1
scaffold_44	AUGUSTUS	exon	4961361	4961383	.	+	.	ID=PMILG00000001640.1-exon5;Parent=PMILG00000001640.1
scaffold_44	AUGUSTUS	exon	4966229	4966538	.	+	.	ID=PMILG00000001640.1-exon6;Parent=PMILG00000001640.1
scaffold_44	AUGUSTUS	exon	4970445	4970637	.	+	.	ID=PMILG00000001640.1-exon7;Parent=PMILG00000001640.1
scaffold_44	AUGUSTUS	exon	4982971	4983336	.	+	.	ID=PMILG00000001640.1-exon8;Parent=PMILG00000001640.1
scaffold_44	AUGUSTUS	CDS	4930286	4930381	.	+	0	ID=PMILG00000001640.1-cds1;Parent=PMILG00000001640.1
scaffold_44	AUGUSTUS	CDS	4949817	4949968	.	+	0	ID=PMILG00000001640.1-cds2;Parent=PMILG00000001640.1
scaffold_44	AUGUSTUS	CDS	4954872	4954941	.	+	1	ID=PMILG00000001640.1-cds3;Parent=PMILG00000001640.1
scaffold_44	AUGUSTUS	CDS	4955916	4956109	.	+	0	ID=PMILG00000001640.1-cds4;Parent=PMILG00000001640.1
scaffold_44	AUGUSTUS	CDS	4961361	4961383	.	+	1	ID=PMILG00000001640.1-cds5;Parent=PMILG00000001640.1
scaffold_44	AUGUSTUS	CDS	4966229	4966538	.	+	2	ID=PMILG00000001640.1-cds6;Parent=PMILG00000001640.1
scaffold_44	AUGUSTUS	CDS	4970445	4970637	.	+	1	ID=PMILG00000001640.1-cds7;Parent=PMILG00000001640.1
scaffold_44	AUGUSTUS	CDS	4982971	4983336	.	+	0	ID=PMILG00000001640.1-cds8;Parent=PMILG00000001640.1
scaffold_44	AUGUSTUS	gene	4983361	4986897	.	+	.	ID=PMILG00000001641;Name=scaffold_44.g10530.t1
scaffold_44	AUGUSTUS	mRNA	4983361	4986897	.	+	.	ID=PMILG00000001641.1;Parent=PMILG00000001641;Name=scaffold_44.g10530.t1
scaffold_44	AUGUSTUS	exon	4983361	4983794	.	+	.	ID=PMILG00000001641.1-exon1;Parent=PMILG00000001641.1
scaffold_44	AUGUSTUS	exon	4984458	4984638	.	+	.	ID=PMILG00000001641.1-exon2;Parent=PMILG00000001641.1
scaffold_44	AUGUSTUS	exon	4986134	4986254	.	+	.	ID=PMILG00000001641.1-exon3;Parent=PMILG00000001641.1
scaffold_44	AUGUSTUS	exon	4986353	4986468	.	+	.	ID=PMILG00000001641.1-exon4;Parent=PMILG00000001641.1
scaffold_44	AUGUSTUS	exon	4986808	4986897	.	+	.	ID=PMILG00000001641.1-exon5;Parent=PMILG00000001641.1
scaffold_44	AUGUSTUS	CDS	4983361	4983794	.	+	0	ID=PMILG00000001641.1-cds1;Parent=PMILG00000001641.1
scaffold_44	AUGUSTUS	CDS	4984458	4984638	.	+	1	ID=PMILG00000001641.1-cds2;Parent=PMILG00000001641.1
scaffold_44	AUGUSTUS	CDS	4986134	4986254	.	+	0	ID=PMILG00000001641.1-cds3;Parent=PMILG00000001641.1
scaffold_44	AUGUSTUS	CDS	4986353	4986468	.	+	2	ID=PMILG00000001641.1-cds4;Parent=PMILG00000001641.1
scaffold_44	AUGUSTUS	CDS	4986808	4986897	.	+	0	ID=PMILG00000001641.1-cds5;Parent=PMILG00000001641.1
scaffold_44	.	gene	4995034	5057859	.	+	.	ID=PMILG00000001642;Name=scaffold_44.g10531.t1
scaffold_44	.	mRNA	4995034	5057859	.	+	.	ID=PMILG00000001642.1;Parent=PMILG00000001642;Name=scaffold_44.g10531.t1
scaffold_44	.	exon	4995034	4995217	.	+	.	ID=PMILG00000001642.1-exon1;Parent=PMILG00000001642.1
scaffold_44	.	exon	5018926	5019040	.	+	.	ID=PMILG00000001642.1-exon2;Parent=PMILG00000001642.1
scaffold_44	.	exon	5037333	5037683	.	+	.	ID=PMILG00000001642.1-exon3;Parent=PMILG00000001642.1
scaffold_44	.	exon	5046003	5046165	.	+	.	ID=PMILG00000001642.1-exon4;Parent=PMILG00000001642.1
scaffold_44	.	exon	5046346	5046448	.	+	.	ID=PMILG00000001642.1-exon5;Parent=PMILG00000001642.1
scaffold_44	.	exon	5048289	5048388	.	+	.	ID=PMILG00000001642.1-exon6;Parent=PMILG00000001642.1
scaffold_44	.	exon	5048479	5048566	.	+	.	ID=PMILG00000001642.1-exon7;Parent=PMILG00000001642.1
scaffold_44	.	exon	5048800	5048935	.	+	.	ID=PMILG00000001642.1-exon8;Parent=PMILG00000001642.1
scaffold_44	.	exon	5050568	5050760	.	+	.	ID=PMILG00000001642.1-exon9;Parent=PMILG00000001642.1
scaffold_44	.	exon	5053223	5053520	.	+	.	ID=PMILG00000001642.1-exon10;Parent=PMILG00000001642.1
scaffold_44	.	exon	5054515	5054690	.	+	.	ID=PMILG00000001642.1-exon11;Parent=PMILG00000001642.1
scaffold_44	.	exon	5055649	5055779	.	+	.	ID=PMILG00000001642.1-exon12;Parent=PMILG00000001642.1
scaffold_44	.	exon	5057140	5057859	.	+	.	ID=PMILG00000001642.1-exon13;Parent=PMILG00000001642.1
scaffold_44	.	CDS	5037617	5037683	.	+	0	ID=PMILG00000001642.1-cds1;Parent=PMILG00000001642.1
scaffold_44	.	CDS	5046003	5046165	.	+	2	ID=PMILG00000001642.1-cds2;Parent=PMILG00000001642.1
scaffold_44	.	CDS	5046346	5046448	.	+	1	ID=PMILG00000001642.1-cds3;Parent=PMILG00000001642.1
scaffold_44	.	CDS	5048289	5048388	.	+	0	ID=PMILG00000001642.1-cds4;Parent=PMILG00000001642.1
scaffold_44	.	CDS	5048479	5048566	.	+	2	ID=PMILG00000001642.1-cds5;Parent=PMILG00000001642.1
scaffold_44	.	CDS	5048800	5048935	.	+	1	ID=PMILG00000001642.1-cds6;Parent=PMILG00000001642.1
scaffold_44	.	CDS	5050568	5050760	.	+	0	ID=PMILG00000001642.1-cds7;Parent=PMILG00000001642.1
scaffold_44	.	CDS	5053223	5053520	.	+	2	ID=PMILG00000001642.1-cds8;Parent=PMILG00000001642.1
scaffold_44	.	CDS	5054515	5054690	.	+	1	ID=PMILG00000001642.1-cds9;Parent=PMILG00000001642.1
scaffold_44	.	CDS	5055649	5055779	.	+	2	ID=PMILG00000001642.1-cds10;Parent=PMILG00000001642.1
scaffold_44	.	CDS	5057140	5057265	.	+	0	ID=PMILG00000001642.1-cds11;Parent=PMILG00000001642.1
scaffold_44	.	five_prime_UTR	4995034	4995217	.	+	.	ID=PMILG00000001642.1-five_prime_utr1;Parent=PMILG00000001642.1
scaffold_44	.	five_prime_UTR	5018926	5019040	.	+	.	ID=PMILG00000001642.1-five_prime_utr2;Parent=PMILG00000001642.1
scaffold_44	.	five_prime_UTR	5037333	5037616	.	+	.	ID=PMILG00000001642.1-five_prime_utr3;Parent=PMILG00000001642.1
scaffold_44	.	three_prime_UTR	5057266	5057859	.	+	.	ID=PMILG00000001642.1-three_prime_utr1;Parent=PMILG00000001642.1
scaffold_44	AUGUSTUS	gene	5063177	5066545	.	-	.	ID=PMILG00000001643;Name=scaffold_44.g10532.t1
scaffold_44	AUGUSTUS	mRNA	5063177	5066545	.	-	.	ID=PMILG00000001643.1;Parent=PMILG00000001643;Name=scaffold_44.g10532.t1
scaffold_44	AUGUSTUS	exon	5063177	5063352	.	-	.	ID=PMILG00000001643.1-exon1;Parent=PMILG00000001643.1
scaffold_44	AUGUSTUS	exon	5063717	5063876	.	-	.	ID=PMILG00000001643.1-exon2;Parent=PMILG00000001643.1
scaffold_44	AUGUSTUS	exon	5064025	5064110	.	-	.	ID=PMILG00000001643.1-exon3;Parent=PMILG00000001643.1
scaffold_44	AUGUSTUS	exon	5065611	5065665	.	-	.	ID=PMILG00000001643.1-exon4;Parent=PMILG00000001643.1
scaffold_44	AUGUSTUS	exon	5065951	5065958	.	-	.	ID=PMILG00000001643.1-exon5;Parent=PMILG00000001643.1
scaffold_44	AUGUSTUS	exon	5066080	5066144	.	-	.	ID=PMILG00000001643.1-exon6;Parent=PMILG00000001643.1
scaffold_44	AUGUSTUS	exon	5066257	5066294	.	-	.	ID=PMILG00000001643.1-exon7;Parent=PMILG00000001643.1
scaffold_44	AUGUSTUS	exon	5066531	5066545	.	-	.	ID=PMILG00000001643.1-exon8;Parent=PMILG00000001643.1
scaffold_44	AUGUSTUS	CDS	5063177	5063352	.	-	2	ID=PMILG00000001643.1-cds1;Parent=PMILG00000001643.1
scaffold_44	AUGUSTUS	CDS	5063717	5063876	.	-	0	ID=PMILG00000001643.1-cds2;Parent=PMILG00000001643.1
scaffold_44	AUGUSTUS	CDS	5064025	5064110	.	-	2	ID=PMILG00000001643.1-cds3;Parent=PMILG00000001643.1
scaffold_44	AUGUSTUS	CDS	5065611	5065665	.	-	0	ID=PMILG00000001643.1-cds4;Parent=PMILG00000001643.1
scaffold_44	AUGUSTUS	CDS	5065951	5065958	.	-	2	ID=PMILG00000001643.1-cds5;Parent=PMILG00000001643.1
scaffold_44	AUGUSTUS	CDS	5066080	5066144	.	-	1	ID=PMILG00000001643.1-cds6;Parent=PMILG00000001643.1
scaffold_44	AUGUSTUS	CDS	5066257	5066294	.	-	0	ID=PMILG00000001643.1-cds7;Parent=PMILG00000001643.1
scaffold_44	AUGUSTUS	CDS	5066531	5066545	.	-	0	ID=PMILG00000001643.1-cds8;Parent=PMILG00000001643.1
scaffold_44	AUGUSTUS	gene	5066626	5074516	.	+	.	ID=PMILG00000001644;Name=scaffold_44.g10533.t1
scaffold_44	AUGUSTUS	mRNA	5066626	5074516	.	+	.	ID=PMILG00000001644.1;Parent=PMILG00000001644;Name=scaffold_44.g10533.t1
scaffold_44	AUGUSTUS	exon	5066626	5066829	.	+	.	ID=PMILG00000001644.1-exon1;Parent=PMILG00000001644.1
scaffold_44	AUGUSTUS	exon	5067987	5068197	.	+	.	ID=PMILG00000001644.1-exon2;Parent=PMILG00000001644.1
scaffold_44	AUGUSTUS	exon	5069950	5070148	.	+	.	ID=PMILG00000001644.1-exon3;Parent=PMILG00000001644.1
scaffold_44	AUGUSTUS	exon	5070345	5070460	.	+	.	ID=PMILG00000001644.1-exon4;Parent=PMILG00000001644.1
scaffold_44	AUGUSTUS	exon	5072107	5072206	.	+	.	ID=PMILG00000001644.1-exon5;Parent=PMILG00000001644.1
scaffold_44	AUGUSTUS	exon	5072285	5072391	.	+	.	ID=PMILG00000001644.1-exon6;Parent=PMILG00000001644.1
scaffold_44	AUGUSTUS	exon	5073341	5073512	.	+	.	ID=PMILG00000001644.1-exon7;Parent=PMILG00000001644.1
scaffold_44	AUGUSTUS	exon	5073593	5073795	.	+	.	ID=PMILG00000001644.1-exon8;Parent=PMILG00000001644.1
scaffold_44	AUGUSTUS	exon	5074320	5074516	.	+	.	ID=PMILG00000001644.1-exon9;Parent=PMILG00000001644.1
scaffold_44	AUGUSTUS	CDS	5066626	5066829	.	+	0	ID=PMILG00000001644.1-cds1;Parent=PMILG00000001644.1
scaffold_44	AUGUSTUS	CDS	5067987	5068197	.	+	0	ID=PMILG00000001644.1-cds2;Parent=PMILG00000001644.1
scaffold_44	AUGUSTUS	CDS	5069950	5070148	.	+	2	ID=PMILG00000001644.1-cds3;Parent=PMILG00000001644.1
scaffold_44	AUGUSTUS	CDS	5070345	5070460	.	+	1	ID=PMILG00000001644.1-cds4;Parent=PMILG00000001644.1
scaffold_44	AUGUSTUS	CDS	5072107	5072206	.	+	2	ID=PMILG00000001644.1-cds5;Parent=PMILG00000001644.1
scaffold_44	AUGUSTUS	CDS	5072285	5072391	.	+	1	ID=PMILG00000001644.1-cds6;Parent=PMILG00000001644.1
scaffold_44	AUGUSTUS	CDS	5073341	5073512	.	+	2	ID=PMILG00000001644.1-cds7;Parent=PMILG00000001644.1
scaffold_44	AUGUSTUS	CDS	5073593	5073795	.	+	1	ID=PMILG00000001644.1-cds8;Parent=PMILG00000001644.1
scaffold_44	AUGUSTUS	CDS	5074320	5074516	.	+	2	ID=PMILG00000001644.1-cds9;Parent=PMILG00000001644.1
scaffold_44	.	gene	5090404	5132951	.	+	.	ID=PMILG00000001645;Name=MERGED: scaffold_44.g10535.t1
scaffold_44	.	mRNA	5090404	5132951	.	+	.	ID=PMILG00000001645.1;Parent=PMILG00000001645;Name=MERGED: scaffold_44.g10535.t1
scaffold_44	.	exon	5090404	5091146	.	+	.	ID=PMILG00000001645.1-exon1;Parent=PMILG00000001645.1
scaffold_44	.	exon	5102549	5102602	.	+	.	ID=PMILG00000001645.1-exon2;Parent=PMILG00000001645.1
scaffold_44	.	exon	5104182	5106056	.	+	.	ID=PMILG00000001645.1-exon3;Parent=PMILG00000001645.1
scaffold_44	.	exon	5124207	5124414	.	+	.	ID=PMILG00000001645.1-exon4;Parent=PMILG00000001645.1
scaffold_44	.	exon	5126317	5126455	.	+	.	ID=PMILG00000001645.1-exon5;Parent=PMILG00000001645.1
scaffold_44	.	exon	5130085	5130154	.	+	.	ID=PMILG00000001645.1-exon6;Parent=PMILG00000001645.1
scaffold_44	.	exon	5130378	5130424	.	+	.	ID=PMILG00000001645.1-exon7;Parent=PMILG00000001645.1
scaffold_44	.	exon	5130936	5130994	.	+	.	ID=PMILG00000001645.1-exon8;Parent=PMILG00000001645.1
scaffold_44	.	exon	5131989	5132951	.	+	.	ID=PMILG00000001645.1-exon9;Parent=PMILG00000001645.1
scaffold_44	.	CDS	5090600	5091146	.	+	0	ID=PMILG00000001645.1-cds1;Parent=PMILG00000001645.1
scaffold_44	.	CDS	5102549	5102602	.	+	2	ID=PMILG00000001645.1-cds2;Parent=PMILG00000001645.1
scaffold_44	.	CDS	5104182	5106056	.	+	2	ID=PMILG00000001645.1-cds3;Parent=PMILG00000001645.1
scaffold_44	.	CDS	5124207	5124414	.	+	2	ID=PMILG00000001645.1-cds4;Parent=PMILG00000001645.1
scaffold_44	.	CDS	5126317	5126455	.	+	1	ID=PMILG00000001645.1-cds5;Parent=PMILG00000001645.1
scaffold_44	.	CDS	5130085	5130154	.	+	0	ID=PMILG00000001645.1-cds6;Parent=PMILG00000001645.1
scaffold_44	.	CDS	5130378	5130424	.	+	2	ID=PMILG00000001645.1-cds7;Parent=PMILG00000001645.1
scaffold_44	.	CDS	5130936	5130994	.	+	0	ID=PMILG00000001645.1-cds8;Parent=PMILG00000001645.1
scaffold_44	.	CDS	5131989	5132031	.	+	1	ID=PMILG00000001645.1-cds9;Parent=PMILG00000001645.1
scaffold_44	.	five_prime_UTR	5090404	5090599	.	+	.	ID=PMILG00000001645.1-five_prime_utr1;Parent=PMILG00000001645.1
scaffold_44	.	three_prime_UTR	5132032	5132951	.	+	.	ID=PMILG00000001645.1-three_prime_utr1;Parent=PMILG00000001645.1
scaffold_44	AUGUSTUS	gene	5158689	5191017	.	+	.	ID=PMILG00000001646;Name=scaffold_44.g10537.t1
scaffold_44	AUGUSTUS	mRNA	5158689	5191017	.	+	.	ID=PMILG00000001646.1;Parent=PMILG00000001646;Name=scaffold_44.g10537.t1
scaffold_44	AUGUSTUS	exon	5158689	5158743	.	+	.	ID=PMILG00000001646.1-exon1;Parent=PMILG00000001646.1
scaffold_44	AUGUSTUS	exon	5160450	5160544	.	+	.	ID=PMILG00000001646.1-exon2;Parent=PMILG00000001646.1
scaffold_44	AUGUSTUS	exon	5160654	5160701	.	+	.	ID=PMILG00000001646.1-exon3;Parent=PMILG00000001646.1
scaffold_44	AUGUSTUS	exon	5160818	5161036	.	+	.	ID=PMILG00000001646.1-exon4;Parent=PMILG00000001646.1
scaffold_44	AUGUSTUS	exon	5161127	5161304	.	+	.	ID=PMILG00000001646.1-exon5;Parent=PMILG00000001646.1
scaffold_44	AUGUSTUS	exon	5161435	5161608	.	+	.	ID=PMILG00000001646.1-exon6;Parent=PMILG00000001646.1
scaffold_44	AUGUSTUS	exon	5170199	5170293	.	+	.	ID=PMILG00000001646.1-exon7;Parent=PMILG00000001646.1
scaffold_44	AUGUSTUS	exon	5170403	5170450	.	+	.	ID=PMILG00000001646.1-exon8;Parent=PMILG00000001646.1
scaffold_44	AUGUSTUS	exon	5170567	5170785	.	+	.	ID=PMILG00000001646.1-exon9;Parent=PMILG00000001646.1
scaffold_44	AUGUSTUS	exon	5170876	5171053	.	+	.	ID=PMILG00000001646.1-exon10;Parent=PMILG00000001646.1
scaffold_44	AUGUSTUS	exon	5171184	5171357	.	+	.	ID=PMILG00000001646.1-exon11;Parent=PMILG00000001646.1
scaffold_44	AUGUSTUS	exon	5180910	5181083	.	+	.	ID=PMILG00000001646.1-exon12;Parent=PMILG00000001646.1
scaffold_44	AUGUSTUS	exon	5189638	5189732	.	+	.	ID=PMILG00000001646.1-exon13;Parent=PMILG00000001646.1
scaffold_44	AUGUSTUS	exon	5189842	5189889	.	+	.	ID=PMILG00000001646.1-exon14;Parent=PMILG00000001646.1
scaffold_44	AUGUSTUS	exon	5190006	5190224	.	+	.	ID=PMILG00000001646.1-exon15;Parent=PMILG00000001646.1
scaffold_44	AUGUSTUS	exon	5190315	5190492	.	+	.	ID=PMILG00000001646.1-exon16;Parent=PMILG00000001646.1
scaffold_44	AUGUSTUS	exon	5190622	5190795	.	+	.	ID=PMILG00000001646.1-exon17;Parent=PMILG00000001646.1
scaffold_44	AUGUSTUS	exon	5190926	5191017	.	+	.	ID=PMILG00000001646.1-exon18;Parent=PMILG00000001646.1
scaffold_44	AUGUSTUS	CDS	5158689	5158743	.	+	0	ID=PMILG00000001646.1-cds1;Parent=PMILG00000001646.1
scaffold_44	AUGUSTUS	CDS	5160450	5160544	.	+	2	ID=PMILG00000001646.1-cds2;Parent=PMILG00000001646.1
scaffold_44	AUGUSTUS	CDS	5160654	5160701	.	+	0	ID=PMILG00000001646.1-cds3;Parent=PMILG00000001646.1
scaffold_44	AUGUSTUS	CDS	5160818	5161036	.	+	0	ID=PMILG00000001646.1-cds4;Parent=PMILG00000001646.1
scaffold_44	AUGUSTUS	CDS	5161127	5161304	.	+	0	ID=PMILG00000001646.1-cds5;Parent=PMILG00000001646.1
scaffold_44	AUGUSTUS	CDS	5161435	5161608	.	+	2	ID=PMILG00000001646.1-cds6;Parent=PMILG00000001646.1
scaffold_44	AUGUSTUS	CDS	5170199	5170293	.	+	2	ID=PMILG00000001646.1-cds7;Parent=PMILG00000001646.1
scaffold_44	AUGUSTUS	CDS	5170403	5170450	.	+	0	ID=PMILG00000001646.1-cds8;Parent=PMILG00000001646.1
scaffold_44	AUGUSTUS	CDS	5170567	5170785	.	+	0	ID=PMILG00000001646.1-cds9;Parent=PMILG00000001646.1
scaffold_44	AUGUSTUS	CDS	5170876	5171053	.	+	0	ID=PMILG00000001646.1-cds10;Parent=PMILG00000001646.1
scaffold_44	AUGUSTUS	CDS	5171184	5171357	.	+	2	ID=PMILG00000001646.1-cds11;Parent=PMILG00000001646.1
scaffold_44	AUGUSTUS	CDS	5180910	5181083	.	+	2	ID=PMILG00000001646.1-cds12;Parent=PMILG00000001646.1
scaffold_44	AUGUSTUS	CDS	5189638	5189732	.	+	2	ID=PMILG00000001646.1-cds13;Parent=PMILG00000001646.1
scaffold_44	AUGUSTUS	CDS	5189842	5189889	.	+	0	ID=PMILG00000001646.1-cds14;Parent=PMILG00000001646.1
scaffold_44	AUGUSTUS	CDS	5190006	5190224	.	+	0	ID=PMILG00000001646.1-cds15;Parent=PMILG00000001646.1
scaffold_44	AUGUSTUS	CDS	5190315	5190492	.	+	0	ID=PMILG00000001646.1-cds16;Parent=PMILG00000001646.1
scaffold_44	AUGUSTUS	CDS	5190622	5190795	.	+	2	ID=PMILG00000001646.1-cds17;Parent=PMILG00000001646.1
scaffold_44	AUGUSTUS	CDS	5190926	5191017	.	+	2	ID=PMILG00000001646.1-cds18;Parent=PMILG00000001646.1
scaffold_44	.	gene	5194864	5210272	.	-	.	ID=PMILG00000001647;Name=scaffold_44.g10538.t1
scaffold_44	.	mRNA	5194864	5210272	.	-	.	ID=PMILG00000001647.1;Parent=PMILG00000001647;Name=scaffold_44.g10538.t1
scaffold_44	.	exon	5194864	5195771	.	-	.	ID=PMILG00000001647.1-exon1;Parent=PMILG00000001647.1
scaffold_44	.	exon	5196859	5197042	.	-	.	ID=PMILG00000001647.1-exon2;Parent=PMILG00000001647.1
scaffold_44	.	exon	5197294	5197433	.	-	.	ID=PMILG00000001647.1-exon3;Parent=PMILG00000001647.1
scaffold_44	.	exon	5199853	5199995	.	-	.	ID=PMILG00000001647.1-exon4;Parent=PMILG00000001647.1
scaffold_44	.	exon	5200380	5200452	.	-	.	ID=PMILG00000001647.1-exon5;Parent=PMILG00000001647.1
scaffold_44	.	exon	5200617	5200802	.	-	.	ID=PMILG00000001647.1-exon6;Parent=PMILG00000001647.1
scaffold_44	.	exon	5201681	5201832	.	-	.	ID=PMILG00000001647.1-exon7;Parent=PMILG00000001647.1
scaffold_44	.	exon	5201912	5201973	.	-	.	ID=PMILG00000001647.1-exon8;Parent=PMILG00000001647.1
scaffold_44	.	exon	5204281	5204420	.	-	.	ID=PMILG00000001647.1-exon9;Parent=PMILG00000001647.1
scaffold_44	.	exon	5204668	5204794	.	-	.	ID=PMILG00000001647.1-exon10;Parent=PMILG00000001647.1
scaffold_44	.	exon	5206241	5206365	.	-	.	ID=PMILG00000001647.1-exon11;Parent=PMILG00000001647.1
scaffold_44	.	exon	5206485	5206664	.	-	.	ID=PMILG00000001647.1-exon12;Parent=PMILG00000001647.1
scaffold_44	.	exon	5207457	5207565	.	-	.	ID=PMILG00000001647.1-exon13;Parent=PMILG00000001647.1
scaffold_44	.	exon	5207906	5208009	.	-	.	ID=PMILG00000001647.1-exon14;Parent=PMILG00000001647.1
scaffold_44	.	exon	5208326	5208406	.	-	.	ID=PMILG00000001647.1-exon15;Parent=PMILG00000001647.1
scaffold_44	.	exon	5208491	5208556	.	-	.	ID=PMILG00000001647.1-exon16;Parent=PMILG00000001647.1
scaffold_44	.	exon	5209607	5209768	.	-	.	ID=PMILG00000001647.1-exon17;Parent=PMILG00000001647.1
scaffold_44	.	exon	5210116	5210272	.	-	.	ID=PMILG00000001647.1-exon18;Parent=PMILG00000001647.1
scaffold_44	.	CDS	5195673	5195771	.	-	0	ID=PMILG00000001647.1-cds1;Parent=PMILG00000001647.1
scaffold_44	.	CDS	5196859	5197042	.	-	1	ID=PMILG00000001647.1-cds2;Parent=PMILG00000001647.1
scaffold_44	.	CDS	5197294	5197433	.	-	0	ID=PMILG00000001647.1-cds3;Parent=PMILG00000001647.1
scaffold_44	.	CDS	5199853	5199995	.	-	2	ID=PMILG00000001647.1-cds4;Parent=PMILG00000001647.1
scaffold_44	.	CDS	5200380	5200452	.	-	0	ID=PMILG00000001647.1-cds5;Parent=PMILG00000001647.1
scaffold_44	.	CDS	5200617	5200802	.	-	0	ID=PMILG00000001647.1-cds6;Parent=PMILG00000001647.1
scaffold_44	.	CDS	5201681	5201832	.	-	2	ID=PMILG00000001647.1-cds7;Parent=PMILG00000001647.1
scaffold_44	.	CDS	5201912	5201973	.	-	1	ID=PMILG00000001647.1-cds8;Parent=PMILG00000001647.1
scaffold_44	.	CDS	5204281	5204420	.	-	0	ID=PMILG00000001647.1-cds9;Parent=PMILG00000001647.1
scaffold_44	.	CDS	5204668	5204794	.	-	1	ID=PMILG00000001647.1-cds10;Parent=PMILG00000001647.1
scaffold_44	.	CDS	5206241	5206365	.	-	0	ID=PMILG00000001647.1-cds11;Parent=PMILG00000001647.1
scaffold_44	.	CDS	5206485	5206664	.	-	0	ID=PMILG00000001647.1-cds12;Parent=PMILG00000001647.1
scaffold_44	.	CDS	5207457	5207565	.	-	1	ID=PMILG00000001647.1-cds13;Parent=PMILG00000001647.1
scaffold_44	.	CDS	5207906	5208009	.	-	0	ID=PMILG00000001647.1-cds14;Parent=PMILG00000001647.1
scaffold_44	.	CDS	5208326	5208406	.	-	0	ID=PMILG00000001647.1-cds15;Parent=PMILG00000001647.1
scaffold_44	.	CDS	5208491	5208556	.	-	0	ID=PMILG00000001647.1-cds16;Parent=PMILG00000001647.1
scaffold_44	.	CDS	5209607	5209768	.	-	0	ID=PMILG00000001647.1-cds17;Parent=PMILG00000001647.1
scaffold_44	.	CDS	5210116	5210172	.	-	0	ID=PMILG00000001647.1-cds18;Parent=PMILG00000001647.1
scaffold_44	.	five_prime_UTR	5210173	5210272	.	-	.	ID=PMILG00000001647.1-five_prime_utr1;Parent=PMILG00000001647.1
scaffold_44	.	three_prime_UTR	5194864	5195672	.	-	.	ID=PMILG00000001647.1-three_prime_utr1;Parent=PMILG00000001647.1
scaffold_44	AUGUSTUS	gene	5212743	5238353	.	+	.	ID=PMILG00000001648;Name=scaffold_44.g10539.t1
scaffold_44	AUGUSTUS	mRNA	5212743	5238353	.	+	.	ID=PMILG00000001648.1;Parent=PMILG00000001648;Name=scaffold_44.g10539.t1
scaffold_44	AUGUSTUS	exon	5212743	5213121	.	+	.	ID=PMILG00000001648.1-exon1;Parent=PMILG00000001648.1
scaffold_44	AUGUSTUS	exon	5219820	5220250	.	+	.	ID=PMILG00000001648.1-exon2;Parent=PMILG00000001648.1
scaffold_44	AUGUSTUS	exon	5226461	5226595	.	+	.	ID=PMILG00000001648.1-exon3;Parent=PMILG00000001648.1
scaffold_44	AUGUSTUS	exon	5230802	5230976	.	+	.	ID=PMILG00000001648.1-exon4;Parent=PMILG00000001648.1
scaffold_44	AUGUSTUS	exon	5235302	5235499	.	+	.	ID=PMILG00000001648.1-exon5;Parent=PMILG00000001648.1
scaffold_44	AUGUSTUS	exon	5236832	5236937	.	+	.	ID=PMILG00000001648.1-exon6;Parent=PMILG00000001648.1
scaffold_44	AUGUSTUS	exon	5238158	5238353	.	+	.	ID=PMILG00000001648.1-exon7;Parent=PMILG00000001648.1
scaffold_44	AUGUSTUS	CDS	5212743	5213121	.	+	0	ID=PMILG00000001648.1-cds1;Parent=PMILG00000001648.1
scaffold_44	AUGUSTUS	CDS	5219820	5220250	.	+	2	ID=PMILG00000001648.1-cds2;Parent=PMILG00000001648.1
scaffold_44	AUGUSTUS	CDS	5226461	5226595	.	+	0	ID=PMILG00000001648.1-cds3;Parent=PMILG00000001648.1
scaffold_44	AUGUSTUS	CDS	5230802	5230976	.	+	0	ID=PMILG00000001648.1-cds4;Parent=PMILG00000001648.1
scaffold_44	AUGUSTUS	CDS	5235302	5235499	.	+	2	ID=PMILG00000001648.1-cds5;Parent=PMILG00000001648.1
scaffold_44	AUGUSTUS	CDS	5236832	5236937	.	+	2	ID=PMILG00000001648.1-cds6;Parent=PMILG00000001648.1
scaffold_44	AUGUSTUS	CDS	5238158	5238353	.	+	1	ID=PMILG00000001648.1-cds7;Parent=PMILG00000001648.1
scaffold_44	AUGUSTUS	gene	5271932	5279816	.	-	.	ID=PMILG00000001649;Name=scaffold_44.g10540.t1
scaffold_44	AUGUSTUS	mRNA	5271932	5279816	.	-	.	ID=PMILG00000001649.1;Parent=PMILG00000001649;Name=scaffold_44.g10540.t1
scaffold_44	AUGUSTUS	exon	5271932	5272110	.	-	.	ID=PMILG00000001649.1-exon1;Parent=PMILG00000001649.1
scaffold_44	AUGUSTUS	exon	5276307	5276366	.	-	.	ID=PMILG00000001649.1-exon2;Parent=PMILG00000001649.1
scaffold_44	AUGUSTUS	exon	5277553	5277922	.	-	.	ID=PMILG00000001649.1-exon3;Parent=PMILG00000001649.1
scaffold_44	AUGUSTUS	exon	5279652	5279816	.	-	.	ID=PMILG00000001649.1-exon4;Parent=PMILG00000001649.1
scaffold_44	AUGUSTUS	CDS	5271932	5272110	.	-	2	ID=PMILG00000001649.1-cds1;Parent=PMILG00000001649.1
scaffold_44	AUGUSTUS	CDS	5276307	5276366	.	-	2	ID=PMILG00000001649.1-cds2;Parent=PMILG00000001649.1
scaffold_44	AUGUSTUS	CDS	5277553	5277922	.	-	0	ID=PMILG00000001649.1-cds3;Parent=PMILG00000001649.1
scaffold_44	AUGUSTUS	CDS	5279652	5279816	.	-	0	ID=PMILG00000001649.1-cds4;Parent=PMILG00000001649.1
scaffold_44	.	gene	5283401	5310751	.	-	.	ID=PMILG00000001650;Name=scaffold_44.g10541.t1
scaffold_44	.	mRNA	5283401	5310751	.	-	.	ID=PMILG00000001650.1;Parent=PMILG00000001650;Name=scaffold_44.g10541.t1
scaffold_44	.	exon	5283401	5283569	.	-	.	ID=PMILG00000001650.1-exon1;Parent=PMILG00000001650.1
scaffold_44	.	exon	5283873	5284052	.	-	.	ID=PMILG00000001650.1-exon2;Parent=PMILG00000001650.1
scaffold_44	.	exon	5285775	5285859	.	-	.	ID=PMILG00000001650.1-exon3;Parent=PMILG00000001650.1
scaffold_44	.	exon	5288461	5288591	.	-	.	ID=PMILG00000001650.1-exon4;Parent=PMILG00000001650.1
scaffold_44	.	exon	5291933	5292035	.	-	.	ID=PMILG00000001650.1-exon5;Parent=PMILG00000001650.1
scaffold_44	.	exon	5293277	5293367	.	-	.	ID=PMILG00000001650.1-exon6;Parent=PMILG00000001650.1
scaffold_44	.	exon	5294135	5294285	.	-	.	ID=PMILG00000001650.1-exon7;Parent=PMILG00000001650.1
scaffold_44	.	exon	5296979	5297144	.	-	.	ID=PMILG00000001650.1-exon8;Parent=PMILG00000001650.1
scaffold_44	.	exon	5303520	5303618	.	-	.	ID=PMILG00000001650.1-exon9;Parent=PMILG00000001650.1
scaffold_44	.	exon	5303986	5304111	.	-	.	ID=PMILG00000001650.1-exon10;Parent=PMILG00000001650.1
scaffold_44	.	exon	5304268	5304329	.	-	.	ID=PMILG00000001650.1-exon11;Parent=PMILG00000001650.1
scaffold_44	.	exon	5304433	5304552	.	-	.	ID=PMILG00000001650.1-exon12;Parent=PMILG00000001650.1
scaffold_44	.	exon	5304650	5304758	.	-	.	ID=PMILG00000001650.1-exon13;Parent=PMILG00000001650.1
scaffold_44	.	exon	5306204	5306337	.	-	.	ID=PMILG00000001650.1-exon14;Parent=PMILG00000001650.1
scaffold_44	.	exon	5308086	5308205	.	-	.	ID=PMILG00000001650.1-exon15;Parent=PMILG00000001650.1
scaffold_44	.	exon	5308294	5308492	.	-	.	ID=PMILG00000001650.1-exon16;Parent=PMILG00000001650.1
scaffold_44	.	exon	5309903	5310003	.	-	.	ID=PMILG00000001650.1-exon17;Parent=PMILG00000001650.1
scaffold_44	.	exon	5310126	5310751	.	-	.	ID=PMILG00000001650.1-exon18;Parent=PMILG00000001650.1
scaffold_44	.	CDS	5283519	5283569	.	-	0	ID=PMILG00000001650.1-cds1;Parent=PMILG00000001650.1
scaffold_44	.	CDS	5283873	5284052	.	-	0	ID=PMILG00000001650.1-cds2;Parent=PMILG00000001650.1
scaffold_44	.	CDS	5285775	5285859	.	-	1	ID=PMILG00000001650.1-cds3;Parent=PMILG00000001650.1
scaffold_44	.	CDS	5288461	5288591	.	-	0	ID=PMILG00000001650.1-cds4;Parent=PMILG00000001650.1
scaffold_44	.	CDS	5291933	5292035	.	-	1	ID=PMILG00000001650.1-cds5;Parent=PMILG00000001650.1
scaffold_44	.	CDS	5293277	5293367	.	-	2	ID=PMILG00000001650.1-cds6;Parent=PMILG00000001650.1
scaffold_44	.	CDS	5294135	5294285	.	-	0	ID=PMILG00000001650.1-cds7;Parent=PMILG00000001650.1
scaffold_44	.	CDS	5296979	5297144	.	-	1	ID=PMILG00000001650.1-cds8;Parent=PMILG00000001650.1
scaffold_44	.	CDS	5303520	5303618	.	-	1	ID=PMILG00000001650.1-cds9;Parent=PMILG00000001650.1
scaffold_44	.	CDS	5303986	5304111	.	-	1	ID=PMILG00000001650.1-cds10;Parent=PMILG00000001650.1
scaffold_44	.	CDS	5304268	5304329	.	-	0	ID=PMILG00000001650.1-cds11;Parent=PMILG00000001650.1
scaffold_44	.	CDS	5304433	5304552	.	-	0	ID=PMILG00000001650.1-cds12;Parent=PMILG00000001650.1
scaffold_44	.	CDS	5304650	5304758	.	-	1	ID=PMILG00000001650.1-cds13;Parent=PMILG00000001650.1
scaffold_44	.	CDS	5306204	5306337	.	-	0	ID=PMILG00000001650.1-cds14;Parent=PMILG00000001650.1
scaffold_44	.	CDS	5308086	5308205	.	-	0	ID=PMILG00000001650.1-cds15;Parent=PMILG00000001650.1
scaffold_44	.	CDS	5308294	5308492	.	-	1	ID=PMILG00000001650.1-cds16;Parent=PMILG00000001650.1
scaffold_44	.	CDS	5309903	5310003	.	-	0	ID=PMILG00000001650.1-cds17;Parent=PMILG00000001650.1
scaffold_44	.	CDS	5310126	5310392	.	-	0	ID=PMILG00000001650.1-cds18;Parent=PMILG00000001650.1
scaffold_44	.	five_prime_UTR	5310393	5310751	.	-	.	ID=PMILG00000001650.1-five_prime_utr1;Parent=PMILG00000001650.1
scaffold_44	.	three_prime_UTR	5283401	5283518	.	-	.	ID=PMILG00000001650.1-three_prime_utr1;Parent=PMILG00000001650.1
scaffold_44	.	gene	5311133	5322460	.	+	.	ID=PMILG00000001651;Name=scaffold_44.g10542.t1
scaffold_44	.	mRNA	5311133	5322460	.	+	.	ID=PMILG00000001651.1;Parent=PMILG00000001651;Name=scaffold_44.g10542.t1
scaffold_44	.	exon	5311133	5311447	.	+	.	ID=PMILG00000001651.1-exon1;Parent=PMILG00000001651.1
scaffold_44	.	exon	5311857	5312014	.	+	.	ID=PMILG00000001651.1-exon2;Parent=PMILG00000001651.1
scaffold_44	.	exon	5312129	5312325	.	+	.	ID=PMILG00000001651.1-exon3;Parent=PMILG00000001651.1
scaffold_44	.	exon	5312601	5312674	.	+	.	ID=PMILG00000001651.1-exon4;Parent=PMILG00000001651.1
scaffold_44	.	exon	5312794	5312961	.	+	.	ID=PMILG00000001651.1-exon5;Parent=PMILG00000001651.1
scaffold_44	.	exon	5313140	5313301	.	+	.	ID=PMILG00000001651.1-exon6;Parent=PMILG00000001651.1
scaffold_44	.	exon	5314094	5314207	.	+	.	ID=PMILG00000001651.1-exon7;Parent=PMILG00000001651.1
scaffold_44	.	exon	5314381	5314518	.	+	.	ID=PMILG00000001651.1-exon8;Parent=PMILG00000001651.1
scaffold_44	.	exon	5314658	5314804	.	+	.	ID=PMILG00000001651.1-exon9;Parent=PMILG00000001651.1
scaffold_44	.	exon	5314918	5315034	.	+	.	ID=PMILG00000001651.1-exon10;Parent=PMILG00000001651.1
scaffold_44	.	exon	5315117	5315218	.	+	.	ID=PMILG00000001651.1-exon11;Parent=PMILG00000001651.1
scaffold_44	.	exon	5316331	5316395	.	+	.	ID=PMILG00000001651.1-exon12;Parent=PMILG00000001651.1
scaffold_44	.	exon	5316552	5316636	.	+	.	ID=PMILG00000001651.1-exon13;Parent=PMILG00000001651.1
scaffold_44	.	exon	5316804	5316931	.	+	.	ID=PMILG00000001651.1-exon14;Parent=PMILG00000001651.1
scaffold_44	.	exon	5318467	5318553	.	+	.	ID=PMILG00000001651.1-exon15;Parent=PMILG00000001651.1
scaffold_44	.	exon	5318689	5318845	.	+	.	ID=PMILG00000001651.1-exon16;Parent=PMILG00000001651.1
scaffold_44	.	exon	5319197	5319411	.	+	.	ID=PMILG00000001651.1-exon17;Parent=PMILG00000001651.1
scaffold_44	.	exon	5320230	5320398	.	+	.	ID=PMILG00000001651.1-exon18;Parent=PMILG00000001651.1
scaffold_44	.	exon	5321664	5321822	.	+	.	ID=PMILG00000001651.1-exon19;Parent=PMILG00000001651.1
scaffold_44	.	exon	5321929	5322051	.	+	.	ID=PMILG00000001651.1-exon20;Parent=PMILG00000001651.1
scaffold_44	.	exon	5322186	5322460	.	+	.	ID=PMILG00000001651.1-exon21;Parent=PMILG00000001651.1
scaffold_44	.	CDS	5311220	5311447	.	+	0	ID=PMILG00000001651.1-cds1;Parent=PMILG00000001651.1
scaffold_44	.	CDS	5311857	5312014	.	+	0	ID=PMILG00000001651.1-cds2;Parent=PMILG00000001651.1
scaffold_44	.	CDS	5312129	5312325	.	+	1	ID=PMILG00000001651.1-cds3;Parent=PMILG00000001651.1
scaffold_44	.	CDS	5312601	5312674	.	+	2	ID=PMILG00000001651.1-cds4;Parent=PMILG00000001651.1
scaffold_44	.	CDS	5312794	5312961	.	+	0	ID=PMILG00000001651.1-cds5;Parent=PMILG00000001651.1
scaffold_44	.	CDS	5313140	5313301	.	+	0	ID=PMILG00000001651.1-cds6;Parent=PMILG00000001651.1
scaffold_44	.	CDS	5314094	5314207	.	+	0	ID=PMILG00000001651.1-cds7;Parent=PMILG00000001651.1
scaffold_44	.	CDS	5314381	5314518	.	+	0	ID=PMILG00000001651.1-cds8;Parent=PMILG00000001651.1
scaffold_44	.	CDS	5314658	5314804	.	+	0	ID=PMILG00000001651.1-cds9;Parent=PMILG00000001651.1
scaffold_44	.	CDS	5314918	5315034	.	+	0	ID=PMILG00000001651.1-cds10;Parent=PMILG00000001651.1
scaffold_44	.	CDS	5315117	5315218	.	+	0	ID=PMILG00000001651.1-cds11;Parent=PMILG00000001651.1
scaffold_44	.	CDS	5316331	5316395	.	+	0	ID=PMILG00000001651.1-cds12;Parent=PMILG00000001651.1
scaffold_44	.	CDS	5316552	5316636	.	+	1	ID=PMILG00000001651.1-cds13;Parent=PMILG00000001651.1
scaffold_44	.	CDS	5316804	5316931	.	+	0	ID=PMILG00000001651.1-cds14;Parent=PMILG00000001651.1
scaffold_44	.	CDS	5318467	5318553	.	+	1	ID=PMILG00000001651.1-cds15;Parent=PMILG00000001651.1
scaffold_44	.	CDS	5318689	5318845	.	+	1	ID=PMILG00000001651.1-cds16;Parent=PMILG00000001651.1
scaffold_44	.	CDS	5319197	5319411	.	+	0	ID=PMILG00000001651.1-cds17;Parent=PMILG00000001651.1
scaffold_44	.	CDS	5320230	5320398	.	+	1	ID=PMILG00000001651.1-cds18;Parent=PMILG00000001651.1
scaffold_44	.	CDS	5321664	5321822	.	+	0	ID=PMILG00000001651.1-cds19;Parent=PMILG00000001651.1
scaffold_44	.	CDS	5321929	5322051	.	+	0	ID=PMILG00000001651.1-cds20;Parent=PMILG00000001651.1
scaffold_44	.	CDS	5322186	5322254	.	+	0	ID=PMILG00000001651.1-cds21;Parent=PMILG00000001651.1
scaffold_44	.	five_prime_UTR	5311133	5311219	.	+	.	ID=PMILG00000001651.1-five_prime_utr1;Parent=PMILG00000001651.1
scaffold_44	.	three_prime_UTR	5322255	5322460	.	+	.	ID=PMILG00000001651.1-three_prime_utr1;Parent=PMILG00000001651.1
scaffold_44	AUGUSTUS	gene	5325381	5329479	.	-	.	ID=PMILG00000001652;Name=scaffold_44.g10543.t1
scaffold_44	AUGUSTUS	mRNA	5325381	5329479	.	-	.	ID=PMILG00000001652.1;Parent=PMILG00000001652;Name=scaffold_44.g10543.t1
scaffold_44	AUGUSTUS	exon	5325381	5325530	.	-	.	ID=PMILG00000001652.1-exon1;Parent=PMILG00000001652.1
scaffold_44	AUGUSTUS	exon	5325659	5326239	.	-	.	ID=PMILG00000001652.1-exon2;Parent=PMILG00000001652.1
scaffold_44	AUGUSTUS	exon	5327015	5327177	.	-	.	ID=PMILG00000001652.1-exon3;Parent=PMILG00000001652.1
scaffold_44	AUGUSTUS	exon	5327280	5327560	.	-	.	ID=PMILG00000001652.1-exon4;Parent=PMILG00000001652.1
scaffold_44	AUGUSTUS	exon	5327656	5327712	.	-	.	ID=PMILG00000001652.1-exon5;Parent=PMILG00000001652.1
scaffold_44	AUGUSTUS	exon	5327825	5327869	.	-	.	ID=PMILG00000001652.1-exon6;Parent=PMILG00000001652.1
scaffold_44	AUGUSTUS	exon	5328019	5328097	.	-	.	ID=PMILG00000001652.1-exon7;Parent=PMILG00000001652.1
scaffold_44	AUGUSTUS	exon	5328201	5328246	.	-	.	ID=PMILG00000001652.1-exon8;Parent=PMILG00000001652.1
scaffold_44	AUGUSTUS	exon	5329055	5329161	.	-	.	ID=PMILG00000001652.1-exon9;Parent=PMILG00000001652.1
scaffold_44	AUGUSTUS	exon	5329324	5329479	.	-	.	ID=PMILG00000001652.1-exon10;Parent=PMILG00000001652.1
scaffold_44	AUGUSTUS	CDS	5325381	5325530	.	-	0	ID=PMILG00000001652.1-cds1;Parent=PMILG00000001652.1
scaffold_44	AUGUSTUS	CDS	5325659	5326239	.	-	2	ID=PMILG00000001652.1-cds2;Parent=PMILG00000001652.1
scaffold_44	AUGUSTUS	CDS	5327015	5327177	.	-	0	ID=PMILG00000001652.1-cds3;Parent=PMILG00000001652.1
scaffold_44	AUGUSTUS	CDS	5327280	5327560	.	-	2	ID=PMILG00000001652.1-cds4;Parent=PMILG00000001652.1
scaffold_44	AUGUSTUS	CDS	5327656	5327712	.	-	2	ID=PMILG00000001652.1-cds5;Parent=PMILG00000001652.1
scaffold_44	AUGUSTUS	CDS	5327825	5327869	.	-	2	ID=PMILG00000001652.1-cds6;Parent=PMILG00000001652.1
scaffold_44	AUGUSTUS	CDS	5328019	5328097	.	-	0	ID=PMILG00000001652.1-cds7;Parent=PMILG00000001652.1
scaffold_44	AUGUSTUS	CDS	5328201	5328246	.	-	1	ID=PMILG00000001652.1-cds8;Parent=PMILG00000001652.1
scaffold_44	AUGUSTUS	CDS	5329055	5329161	.	-	0	ID=PMILG00000001652.1-cds9;Parent=PMILG00000001652.1
scaffold_44	AUGUSTUS	CDS	5329324	5329479	.	-	0	ID=PMILG00000001652.1-cds10;Parent=PMILG00000001652.1
scaffold_44	.	gene	5330020	5331527	.	+	.	ID=PMILG00000001653;Name=scaffold_44.g10544.t1
scaffold_44	.	mRNA	5330020	5331527	.	+	.	ID=PMILG00000001653.1;Parent=PMILG00000001653;Name=scaffold_44.g10544.t1
scaffold_44	.	exon	5330020	5330311	.	+	.	ID=PMILG00000001653.1-exon1;Parent=PMILG00000001653.1
scaffold_44	.	exon	5330513	5331527	.	+	.	ID=PMILG00000001653.1-exon2;Parent=PMILG00000001653.1
scaffold_44	.	CDS	5330260	5330311	.	+	0	ID=PMILG00000001653.1-cds1;Parent=PMILG00000001653.1
scaffold_44	.	CDS	5330513	5330769	.	+	2	ID=PMILG00000001653.1-cds2;Parent=PMILG00000001653.1
scaffold_44	.	five_prime_UTR	5330020	5330259	.	+	.	ID=PMILG00000001653.1-five_prime_utr1;Parent=PMILG00000001653.1
scaffold_44	.	three_prime_UTR	5330770	5331527	.	+	.	ID=PMILG00000001653.1-three_prime_utr1;Parent=PMILG00000001653.1
scaffold_44	AUGUSTUS	gene	5343561	5362266	.	+	.	ID=PMILG00000001654;Name=scaffold_44.g10545.t1
scaffold_44	AUGUSTUS	mRNA	5343561	5362266	.	+	.	ID=PMILG00000001654.1;Parent=PMILG00000001654;Name=scaffold_44.g10545.t1
scaffold_44	AUGUSTUS	exon	5343561	5344147	.	+	.	ID=PMILG00000001654.1-exon1;Parent=PMILG00000001654.1
scaffold_44	AUGUSTUS	exon	5352279	5352442	.	+	.	ID=PMILG00000001654.1-exon2;Parent=PMILG00000001654.1
scaffold_44	AUGUSTUS	exon	5356635	5356745	.	+	.	ID=PMILG00000001654.1-exon3;Parent=PMILG00000001654.1
scaffold_44	AUGUSTUS	exon	5362046	5362266	.	+	.	ID=PMILG00000001654.1-exon4;Parent=PMILG00000001654.1
scaffold_44	AUGUSTUS	CDS	5343561	5344147	.	+	0	ID=PMILG00000001654.1-cds1;Parent=PMILG00000001654.1
scaffold_44	AUGUSTUS	CDS	5352279	5352442	.	+	1	ID=PMILG00000001654.1-cds2;Parent=PMILG00000001654.1
scaffold_44	AUGUSTUS	CDS	5356635	5356745	.	+	2	ID=PMILG00000001654.1-cds3;Parent=PMILG00000001654.1
scaffold_44	AUGUSTUS	CDS	5362046	5362266	.	+	2	ID=PMILG00000001654.1-cds4;Parent=PMILG00000001654.1
scaffold_44	AUGUSTUS	gene	5362737	5376087	.	+	.	ID=PMILG00000001655;Name=scaffold_44.g10546.t1
scaffold_44	AUGUSTUS	mRNA	5362737	5376087	.	+	.	ID=PMILG00000001655.1;Parent=PMILG00000001655;Name=scaffold_44.g10546.t1
scaffold_44	AUGUSTUS	exon	5362737	5362744	.	+	.	ID=PMILG00000001655.1-exon1;Parent=PMILG00000001655.1
scaffold_44	AUGUSTUS	exon	5364778	5364944	.	+	.	ID=PMILG00000001655.1-exon2;Parent=PMILG00000001655.1
scaffold_44	AUGUSTUS	exon	5365004	5365138	.	+	.	ID=PMILG00000001655.1-exon3;Parent=PMILG00000001655.1
scaffold_44	AUGUSTUS	exon	5370755	5370942	.	+	.	ID=PMILG00000001655.1-exon4;Parent=PMILG00000001655.1
scaffold_44	AUGUSTUS	exon	5372794	5372944	.	+	.	ID=PMILG00000001655.1-exon5;Parent=PMILG00000001655.1
scaffold_44	AUGUSTUS	exon	5373748	5373876	.	+	.	ID=PMILG00000001655.1-exon6;Parent=PMILG00000001655.1
scaffold_44	AUGUSTUS	exon	5374039	5374143	.	+	.	ID=PMILG00000001655.1-exon7;Parent=PMILG00000001655.1
scaffold_44	AUGUSTUS	exon	5376050	5376087	.	+	.	ID=PMILG00000001655.1-exon8;Parent=PMILG00000001655.1
scaffold_44	AUGUSTUS	CDS	5362737	5362744	.	+	0	ID=PMILG00000001655.1-cds1;Parent=PMILG00000001655.1
scaffold_44	AUGUSTUS	CDS	5364778	5364944	.	+	1	ID=PMILG00000001655.1-cds2;Parent=PMILG00000001655.1
scaffold_44	AUGUSTUS	CDS	5365004	5365138	.	+	2	ID=PMILG00000001655.1-cds3;Parent=PMILG00000001655.1
scaffold_44	AUGUSTUS	CDS	5370755	5370942	.	+	2	ID=PMILG00000001655.1-cds4;Parent=PMILG00000001655.1
scaffold_44	AUGUSTUS	CDS	5372794	5372944	.	+	0	ID=PMILG00000001655.1-cds5;Parent=PMILG00000001655.1
scaffold_44	AUGUSTUS	CDS	5373748	5373876	.	+	2	ID=PMILG00000001655.1-cds6;Parent=PMILG00000001655.1
scaffold_44	AUGUSTUS	CDS	5374039	5374143	.	+	2	ID=PMILG00000001655.1-cds7;Parent=PMILG00000001655.1
scaffold_44	AUGUSTUS	CDS	5376050	5376087	.	+	2	ID=PMILG00000001655.1-cds8;Parent=PMILG00000001655.1
scaffold_44	.	gene	5380416	5392072	.	+	.	ID=PMILG00000001656;Name=scaffold_44.g10547.t1
scaffold_44	.	mRNA	5380416	5392072	.	+	.	ID=PMILG00000001656.1;Parent=PMILG00000001656;Name=scaffold_44.g10547.t1
scaffold_44	.	exon	5380416	5380638	.	+	.	ID=PMILG00000001656.1-exon1;Parent=PMILG00000001656.1
scaffold_44	.	exon	5381403	5381527	.	+	.	ID=PMILG00000001656.1-exon2;Parent=PMILG00000001656.1
scaffold_44	.	exon	5382824	5382943	.	+	.	ID=PMILG00000001656.1-exon3;Parent=PMILG00000001656.1
scaffold_44	.	exon	5383336	5383442	.	+	.	ID=PMILG00000001656.1-exon4;Parent=PMILG00000001656.1
scaffold_44	.	exon	5384838	5384961	.	+	.	ID=PMILG00000001656.1-exon5;Parent=PMILG00000001656.1
scaffold_44	.	exon	5385103	5385150	.	+	.	ID=PMILG00000001656.1-exon6;Parent=PMILG00000001656.1
scaffold_44	.	exon	5386368	5386476	.	+	.	ID=PMILG00000001656.1-exon7;Parent=PMILG00000001656.1
scaffold_44	.	exon	5387438	5387580	.	+	.	ID=PMILG00000001656.1-exon8;Parent=PMILG00000001656.1
scaffold_44	.	exon	5387818	5387964	.	+	.	ID=PMILG00000001656.1-exon9;Parent=PMILG00000001656.1
scaffold_44	.	exon	5389339	5389542	.	+	.	ID=PMILG00000001656.1-exon10;Parent=PMILG00000001656.1
scaffold_44	.	exon	5391355	5392072	.	+	.	ID=PMILG00000001656.1-exon11;Parent=PMILG00000001656.1
scaffold_44	.	CDS	5380608	5380638	.	+	0	ID=PMILG00000001656.1-cds1;Parent=PMILG00000001656.1
scaffold_44	.	CDS	5381403	5381527	.	+	2	ID=PMILG00000001656.1-cds2;Parent=PMILG00000001656.1
scaffold_44	.	CDS	5382824	5382943	.	+	0	ID=PMILG00000001656.1-cds3;Parent=PMILG00000001656.1
scaffold_44	.	CDS	5383336	5383442	.	+	0	ID=PMILG00000001656.1-cds4;Parent=PMILG00000001656.1
scaffold_44	.	CDS	5384838	5384961	.	+	1	ID=PMILG00000001656.1-cds5;Parent=PMILG00000001656.1
scaffold_44	.	CDS	5385103	5385150	.	+	0	ID=PMILG00000001656.1-cds6;Parent=PMILG00000001656.1
scaffold_44	.	CDS	5386368	5386476	.	+	0	ID=PMILG00000001656.1-cds7;Parent=PMILG00000001656.1
scaffold_44	.	CDS	5387438	5387580	.	+	2	ID=PMILG00000001656.1-cds8;Parent=PMILG00000001656.1
scaffold_44	.	CDS	5387818	5387964	.	+	0	ID=PMILG00000001656.1-cds9;Parent=PMILG00000001656.1
scaffold_44	.	CDS	5389339	5389446	.	+	0	ID=PMILG00000001656.1-cds10;Parent=PMILG00000001656.1
scaffold_44	.	five_prime_UTR	5380416	5380607	.	+	.	ID=PMILG00000001656.1-five_prime_utr1;Parent=PMILG00000001656.1
scaffold_44	.	three_prime_UTR	5389447	5389542	.	+	.	ID=PMILG00000001656.1-three_prime_utr1;Parent=PMILG00000001656.1
scaffold_44	.	three_prime_UTR	5391355	5392072	.	+	.	ID=PMILG00000001656.1-three_prime_utr2;Parent=PMILG00000001656.1
scaffold_44	.	mRNA	5380416	5392072	.	+	.	ID=PMILG00000001656.2;Parent=PMILG00000001656;Name=scaffold_44.g10547.t1
scaffold_44	.	exon	5380416	5380638	.	+	.	ID=PMILG00000001656.2-exon1;Parent=PMILG00000001656.2
scaffold_44	.	exon	5381403	5381527	.	+	.	ID=PMILG00000001656.2-exon2;Parent=PMILG00000001656.2
scaffold_44	.	exon	5382824	5382943	.	+	.	ID=PMILG00000001656.2-exon3;Parent=PMILG00000001656.2
scaffold_44	.	exon	5383336	5383442	.	+	.	ID=PMILG00000001656.2-exon4;Parent=PMILG00000001656.2
scaffold_44	.	exon	5384838	5384961	.	+	.	ID=PMILG00000001656.2-exon5;Parent=PMILG00000001656.2
scaffold_44	.	exon	5385103	5385150	.	+	.	ID=PMILG00000001656.2-exon6;Parent=PMILG00000001656.2
scaffold_44	.	exon	5386368	5386476	.	+	.	ID=PMILG00000001656.2-exon7;Parent=PMILG00000001656.2
scaffold_44	.	exon	5387438	5387580	.	+	.	ID=PMILG00000001656.2-exon8;Parent=PMILG00000001656.2
scaffold_44	.	exon	5387818	5387964	.	+	.	ID=PMILG00000001656.2-exon9;Parent=PMILG00000001656.2
scaffold_44	.	exon	5389339	5392072	.	+	.	ID=PMILG00000001656.2-exon10;Parent=PMILG00000001656.2
scaffold_44	.	CDS	5380608	5380638	.	+	0	ID=PMILG00000001656.2-cds1;Parent=PMILG00000001656.2
scaffold_44	.	CDS	5381403	5381527	.	+	2	ID=PMILG00000001656.2-cds2;Parent=PMILG00000001656.2
scaffold_44	.	CDS	5382824	5382943	.	+	0	ID=PMILG00000001656.2-cds3;Parent=PMILG00000001656.2
scaffold_44	.	CDS	5383336	5383442	.	+	0	ID=PMILG00000001656.2-cds4;Parent=PMILG00000001656.2
scaffold_44	.	CDS	5384838	5384961	.	+	1	ID=PMILG00000001656.2-cds5;Parent=PMILG00000001656.2
scaffold_44	.	CDS	5385103	5385150	.	+	0	ID=PMILG00000001656.2-cds6;Parent=PMILG00000001656.2
scaffold_44	.	CDS	5386368	5386476	.	+	0	ID=PMILG00000001656.2-cds7;Parent=PMILG00000001656.2
scaffold_44	.	CDS	5387438	5387580	.	+	2	ID=PMILG00000001656.2-cds8;Parent=PMILG00000001656.2
scaffold_44	.	CDS	5387818	5387964	.	+	0	ID=PMILG00000001656.2-cds9;Parent=PMILG00000001656.2
scaffold_44	.	CDS	5389339	5389446	.	+	0	ID=PMILG00000001656.2-cds10;Parent=PMILG00000001656.2
scaffold_44	.	five_prime_UTR	5380416	5380607	.	+	.	ID=PMILG00000001656.2-five_prime_utr1;Parent=PMILG00000001656.2
scaffold_44	.	three_prime_UTR	5389447	5392072	.	+	.	ID=PMILG00000001656.2-three_prime_utr1;Parent=PMILG00000001656.2
scaffold_44	AUGUSTUS	gene	5496513	5551781	.	+	.	ID=PMILG00000001657;Name=scaffold_44.g10548.t1
scaffold_44	AUGUSTUS	mRNA	5496513	5551781	.	+	.	ID=PMILG00000001657.1;Parent=PMILG00000001657;Name=scaffold_44.g10548.t1
scaffold_44	AUGUSTUS	exon	5496513	5496530	.	+	.	ID=PMILG00000001657.1-exon1;Parent=PMILG00000001657.1
scaffold_44	AUGUSTUS	exon	5496665	5496766	.	+	.	ID=PMILG00000001657.1-exon2;Parent=PMILG00000001657.1
scaffold_44	AUGUSTUS	exon	5497000	5497098	.	+	.	ID=PMILG00000001657.1-exon3;Parent=PMILG00000001657.1
scaffold_44	AUGUSTUS	exon	5501003	5501101	.	+	.	ID=PMILG00000001657.1-exon4;Parent=PMILG00000001657.1
scaffold_44	AUGUSTUS	exon	5502463	5502561	.	+	.	ID=PMILG00000001657.1-exon5;Parent=PMILG00000001657.1
scaffold_44	AUGUSTUS	exon	5505388	5505573	.	+	.	ID=PMILG00000001657.1-exon6;Parent=PMILG00000001657.1
scaffold_44	AUGUSTUS	exon	5506016	5506039	.	+	.	ID=PMILG00000001657.1-exon7;Parent=PMILG00000001657.1
scaffold_44	AUGUSTUS	exon	5508434	5508532	.	+	.	ID=PMILG00000001657.1-exon8;Parent=PMILG00000001657.1
scaffold_44	AUGUSTUS	exon	5510766	5510864	.	+	.	ID=PMILG00000001657.1-exon9;Parent=PMILG00000001657.1
scaffold_44	AUGUSTUS	exon	5511683	5511781	.	+	.	ID=PMILG00000001657.1-exon10;Parent=PMILG00000001657.1
scaffold_44	AUGUSTUS	exon	5512352	5512549	.	+	.	ID=PMILG00000001657.1-exon11;Parent=PMILG00000001657.1
scaffold_44	AUGUSTUS	exon	5515116	5515214	.	+	.	ID=PMILG00000001657.1-exon12;Parent=PMILG00000001657.1
scaffold_44	AUGUSTUS	exon	5515371	5515484	.	+	.	ID=PMILG00000001657.1-exon13;Parent=PMILG00000001657.1
scaffold_44	AUGUSTUS	exon	5515555	5515653	.	+	.	ID=PMILG00000001657.1-exon14;Parent=PMILG00000001657.1
scaffold_44	AUGUSTUS	exon	5515729	5515947	.	+	.	ID=PMILG00000001657.1-exon15;Parent=PMILG00000001657.1
scaffold_44	AUGUSTUS	exon	5518462	5518563	.	+	.	ID=PMILG00000001657.1-exon16;Parent=PMILG00000001657.1
scaffold_44	AUGUSTUS	exon	5520952	5521050	.	+	.	ID=PMILG00000001657.1-exon17;Parent=PMILG00000001657.1
scaffold_44	AUGUSTUS	exon	5523278	5523484	.	+	.	ID=PMILG00000001657.1-exon18;Parent=PMILG00000001657.1
scaffold_44	AUGUSTUS	exon	5524906	5525004	.	+	.	ID=PMILG00000001657.1-exon19;Parent=PMILG00000001657.1
scaffold_44	AUGUSTUS	exon	5525851	5525949	.	+	.	ID=PMILG00000001657.1-exon20;Parent=PMILG00000001657.1
scaffold_44	AUGUSTUS	exon	5527211	5527309	.	+	.	ID=PMILG00000001657.1-exon21;Parent=PMILG00000001657.1
scaffold_44	AUGUSTUS	exon	5527439	5527534	.	+	.	ID=PMILG00000001657.1-exon22;Parent=PMILG00000001657.1
scaffold_44	AUGUSTUS	exon	5530271	5530343	.	+	.	ID=PMILG00000001657.1-exon23;Parent=PMILG00000001657.1
scaffold_44	AUGUSTUS	exon	5530545	5530601	.	+	.	ID=PMILG00000001657.1-exon24;Parent=PMILG00000001657.1
scaffold_44	AUGUSTUS	exon	5536765	5536888	.	+	.	ID=PMILG00000001657.1-exon25;Parent=PMILG00000001657.1
scaffold_44	AUGUSTUS	exon	5542073	5542175	.	+	.	ID=PMILG00000001657.1-exon26;Parent=PMILG00000001657.1
scaffold_44	AUGUSTUS	exon	5545567	5545676	.	+	.	ID=PMILG00000001657.1-exon27;Parent=PMILG00000001657.1
scaffold_44	AUGUSTUS	exon	5548772	5548996	.	+	.	ID=PMILG00000001657.1-exon28;Parent=PMILG00000001657.1
scaffold_44	AUGUSTUS	exon	5549188	5549342	.	+	.	ID=PMILG00000001657.1-exon29;Parent=PMILG00000001657.1
scaffold_44	AUGUSTUS	exon	5551084	5551295	.	+	.	ID=PMILG00000001657.1-exon30;Parent=PMILG00000001657.1
scaffold_44	AUGUSTUS	exon	5551497	5551781	.	+	.	ID=PMILG00000001657.1-exon31;Parent=PMILG00000001657.1
scaffold_44	AUGUSTUS	CDS	5496513	5496530	.	+	0	ID=PMILG00000001657.1-cds1;Parent=PMILG00000001657.1
scaffold_44	AUGUSTUS	CDS	5496665	5496766	.	+	0	ID=PMILG00000001657.1-cds2;Parent=PMILG00000001657.1
scaffold_44	AUGUSTUS	CDS	5497000	5497098	.	+	0	ID=PMILG00000001657.1-cds3;Parent=PMILG00000001657.1
scaffold_44	AUGUSTUS	CDS	5501003	5501101	.	+	0	ID=PMILG00000001657.1-cds4;Parent=PMILG00000001657.1
scaffold_44	AUGUSTUS	CDS	5502463	5502561	.	+	0	ID=PMILG00000001657.1-cds5;Parent=PMILG00000001657.1
scaffold_44	AUGUSTUS	CDS	5505388	5505573	.	+	0	ID=PMILG00000001657.1-cds6;Parent=PMILG00000001657.1
scaffold_44	AUGUSTUS	CDS	5506016	5506039	.	+	0	ID=PMILG00000001657.1-cds7;Parent=PMILG00000001657.1
scaffold_44	AUGUSTUS	CDS	5508434	5508532	.	+	0	ID=PMILG00000001657.1-cds8;Parent=PMILG00000001657.1
scaffold_44	AUGUSTUS	CDS	5510766	5510864	.	+	0	ID=PMILG00000001657.1-cds9;Parent=PMILG00000001657.1
scaffold_44	AUGUSTUS	CDS	5511683	5511781	.	+	0	ID=PMILG00000001657.1-cds10;Parent=PMILG00000001657.1
scaffold_44	AUGUSTUS	CDS	5512352	5512549	.	+	0	ID=PMILG00000001657.1-cds11;Parent=PMILG00000001657.1
scaffold_44	AUGUSTUS	CDS	5515116	5515214	.	+	0	ID=PMILG00000001657.1-cds12;Parent=PMILG00000001657.1
scaffold_44	AUGUSTUS	CDS	5515371	5515484	.	+	0	ID=PMILG00000001657.1-cds13;Parent=PMILG00000001657.1
scaffold_44	AUGUSTUS	CDS	5515555	5515653	.	+	0	ID=PMILG00000001657.1-cds14;Parent=PMILG00000001657.1
scaffold_44	AUGUSTUS	CDS	5515729	5515947	.	+	0	ID=PMILG00000001657.1-cds15;Parent=PMILG00000001657.1
scaffold_44	AUGUSTUS	CDS	5518462	5518563	.	+	0	ID=PMILG00000001657.1-cds16;Parent=PMILG00000001657.1
scaffold_44	AUGUSTUS	CDS	5520952	5521050	.	+	0	ID=PMILG00000001657.1-cds17;Parent=PMILG00000001657.1
scaffold_44	AUGUSTUS	CDS	5523278	5523484	.	+	0	ID=PMILG00000001657.1-cds18;Parent=PMILG00000001657.1
scaffold_44	AUGUSTUS	CDS	5524906	5525004	.	+	0	ID=PMILG00000001657.1-cds19;Parent=PMILG00000001657.1
scaffold_44	AUGUSTUS	CDS	5525851	5525949	.	+	0	ID=PMILG00000001657.1-cds20;Parent=PMILG00000001657.1
scaffold_44	AUGUSTUS	CDS	5527211	5527309	.	+	0	ID=PMILG00000001657.1-cds21;Parent=PMILG00000001657.1
scaffold_44	AUGUSTUS	CDS	5527439	5527534	.	+	0	ID=PMILG00000001657.1-cds22;Parent=PMILG00000001657.1
scaffold_44	AUGUSTUS	CDS	5530271	5530343	.	+	0	ID=PMILG00000001657.1-cds23;Parent=PMILG00000001657.1
scaffold_44	AUGUSTUS	CDS	5530545	5530601	.	+	2	ID=PMILG00000001657.1-cds24;Parent=PMILG00000001657.1
scaffold_44	AUGUSTUS	CDS	5536765	5536888	.	+	2	ID=PMILG00000001657.1-cds25;Parent=PMILG00000001657.1
scaffold_44	AUGUSTUS	CDS	5542073	5542175	.	+	1	ID=PMILG00000001657.1-cds26;Parent=PMILG00000001657.1
scaffold_44	AUGUSTUS	CDS	5545567	5545676	.	+	0	ID=PMILG00000001657.1-cds27;Parent=PMILG00000001657.1
scaffold_44	AUGUSTUS	CDS	5548772	5548996	.	+	1	ID=PMILG00000001657.1-cds28;Parent=PMILG00000001657.1
scaffold_44	AUGUSTUS	CDS	5549188	5549342	.	+	1	ID=PMILG00000001657.1-cds29;Parent=PMILG00000001657.1
scaffold_44	AUGUSTUS	CDS	5551084	5551295	.	+	2	ID=PMILG00000001657.1-cds30;Parent=PMILG00000001657.1
scaffold_44	AUGUSTUS	CDS	5551497	5551781	.	+	0	ID=PMILG00000001657.1-cds31;Parent=PMILG00000001657.1
scaffold_44	AUGUSTUS	gene	5551880	5570636	.	+	.	ID=PMILG00000001658;Name=scaffold_44.g10549.t1
scaffold_44	AUGUSTUS	mRNA	5551880	5570636	.	+	.	ID=PMILG00000001658.1;Parent=PMILG00000001658;Name=scaffold_44.g10549.t1
scaffold_44	AUGUSTUS	exon	5551880	5551889	.	+	.	ID=PMILG00000001658.1-exon1;Parent=PMILG00000001658.1
scaffold_44	AUGUSTUS	exon	5552071	5552167	.	+	.	ID=PMILG00000001658.1-exon2;Parent=PMILG00000001658.1
scaffold_44	AUGUSTUS	exon	5553576	5553804	.	+	.	ID=PMILG00000001658.1-exon3;Parent=PMILG00000001658.1
scaffold_44	AUGUSTUS	exon	5554582	5554707	.	+	.	ID=PMILG00000001658.1-exon4;Parent=PMILG00000001658.1
scaffold_44	AUGUSTUS	exon	5556137	5556259	.	+	.	ID=PMILG00000001658.1-exon5;Parent=PMILG00000001658.1
scaffold_44	AUGUSTUS	exon	5556792	5556818	.	+	.	ID=PMILG00000001658.1-exon6;Parent=PMILG00000001658.1
scaffold_44	AUGUSTUS	exon	5559732	5559813	.	+	.	ID=PMILG00000001658.1-exon7;Parent=PMILG00000001658.1
scaffold_44	AUGUSTUS	exon	5569227	5569301	.	+	.	ID=PMILG00000001658.1-exon8;Parent=PMILG00000001658.1
scaffold_44	AUGUSTUS	exon	5569542	5569673	.	+	.	ID=PMILG00000001658.1-exon9;Parent=PMILG00000001658.1
scaffold_44	AUGUSTUS	exon	5570482	5570636	.	+	.	ID=PMILG00000001658.1-exon10;Parent=PMILG00000001658.1
scaffold_44	AUGUSTUS	CDS	5551880	5551889	.	+	0	ID=PMILG00000001658.1-cds1;Parent=PMILG00000001658.1
scaffold_44	AUGUSTUS	CDS	5552071	5552167	.	+	2	ID=PMILG00000001658.1-cds2;Parent=PMILG00000001658.1
scaffold_44	AUGUSTUS	CDS	5553576	5553804	.	+	1	ID=PMILG00000001658.1-cds3;Parent=PMILG00000001658.1
scaffold_44	AUGUSTUS	CDS	5554582	5554707	.	+	0	ID=PMILG00000001658.1-cds4;Parent=PMILG00000001658.1
scaffold_44	AUGUSTUS	CDS	5556137	5556259	.	+	0	ID=PMILG00000001658.1-cds5;Parent=PMILG00000001658.1
scaffold_44	AUGUSTUS	CDS	5556792	5556818	.	+	0	ID=PMILG00000001658.1-cds6;Parent=PMILG00000001658.1
scaffold_44	AUGUSTUS	CDS	5559732	5559813	.	+	0	ID=PMILG00000001658.1-cds7;Parent=PMILG00000001658.1
scaffold_44	AUGUSTUS	CDS	5569227	5569301	.	+	2	ID=PMILG00000001658.1-cds8;Parent=PMILG00000001658.1
scaffold_44	AUGUSTUS	CDS	5569542	5569673	.	+	2	ID=PMILG00000001658.1-cds9;Parent=PMILG00000001658.1
scaffold_44	AUGUSTUS	CDS	5570482	5570636	.	+	2	ID=PMILG00000001658.1-cds10;Parent=PMILG00000001658.1
scaffold_44	AUGUSTUS	gene	5574796	5579196	.	+	.	ID=PMILG00000001659;Name=scaffold_44.g10550.t1
scaffold_44	AUGUSTUS	mRNA	5574796	5579196	.	+	.	ID=PMILG00000001659.1;Parent=PMILG00000001659;Name=scaffold_44.g10550.t1
scaffold_44	AUGUSTUS	exon	5574796	5574956	.	+	.	ID=PMILG00000001659.1-exon1;Parent=PMILG00000001659.1
scaffold_44	AUGUSTUS	exon	5575127	5575289	.	+	.	ID=PMILG00000001659.1-exon2;Parent=PMILG00000001659.1
scaffold_44	AUGUSTUS	exon	5576230	5576307	.	+	.	ID=PMILG00000001659.1-exon3;Parent=PMILG00000001659.1
scaffold_44	AUGUSTUS	exon	5577447	5577530	.	+	.	ID=PMILG00000001659.1-exon4;Parent=PMILG00000001659.1
scaffold_44	AUGUSTUS	exon	5577666	5577770	.	+	.	ID=PMILG00000001659.1-exon5;Parent=PMILG00000001659.1
scaffold_44	AUGUSTUS	exon	5579125	5579196	.	+	.	ID=PMILG00000001659.1-exon6;Parent=PMILG00000001659.1
scaffold_44	AUGUSTUS	CDS	5574796	5574956	.	+	0	ID=PMILG00000001659.1-cds1;Parent=PMILG00000001659.1
scaffold_44	AUGUSTUS	CDS	5575127	5575289	.	+	1	ID=PMILG00000001659.1-cds2;Parent=PMILG00000001659.1
scaffold_44	AUGUSTUS	CDS	5576230	5576307	.	+	0	ID=PMILG00000001659.1-cds3;Parent=PMILG00000001659.1
scaffold_44	AUGUSTUS	CDS	5577447	5577530	.	+	0	ID=PMILG00000001659.1-cds4;Parent=PMILG00000001659.1
scaffold_44	AUGUSTUS	CDS	5577666	5577770	.	+	0	ID=PMILG00000001659.1-cds5;Parent=PMILG00000001659.1
scaffold_44	AUGUSTUS	CDS	5579125	5579196	.	+	0	ID=PMILG00000001659.1-cds6;Parent=PMILG00000001659.1
scaffold_44	.	gene	5586280	5605821	.	+	.	ID=PMILG00000001660;Name=scaffold_44.g10551.t1
scaffold_44	.	mRNA	5586280	5605821	.	+	.	ID=PMILG00000001660.1;Parent=PMILG00000001660;Name=scaffold_44.g10551.t1
scaffold_44	.	exon	5586280	5586645	.	+	.	ID=PMILG00000001660.1-exon1;Parent=PMILG00000001660.1
scaffold_44	.	exon	5587786	5587935	.	+	.	ID=PMILG00000001660.1-exon2;Parent=PMILG00000001660.1
scaffold_44	.	exon	5590599	5590727	.	+	.	ID=PMILG00000001660.1-exon3;Parent=PMILG00000001660.1
scaffold_44	.	exon	5591346	5591449	.	+	.	ID=PMILG00000001660.1-exon4;Parent=PMILG00000001660.1
scaffold_44	.	exon	5592705	5592865	.	+	.	ID=PMILG00000001660.1-exon5;Parent=PMILG00000001660.1
scaffold_44	.	exon	5594882	5595038	.	+	.	ID=PMILG00000001660.1-exon6;Parent=PMILG00000001660.1
scaffold_44	.	exon	5597225	5597325	.	+	.	ID=PMILG00000001660.1-exon7;Parent=PMILG00000001660.1
scaffold_44	.	exon	5600388	5600509	.	+	.	ID=PMILG00000001660.1-exon8;Parent=PMILG00000001660.1
scaffold_44	.	exon	5604868	5605821	.	+	.	ID=PMILG00000001660.1-exon9;Parent=PMILG00000001660.1
scaffold_44	.	CDS	5586280	5586645	.	+	0	ID=PMILG00000001660.1-cds1;Parent=PMILG00000001660.1
scaffold_44	.	CDS	5587786	5587935	.	+	0	ID=PMILG00000001660.1-cds2;Parent=PMILG00000001660.1
scaffold_44	.	CDS	5590599	5590727	.	+	0	ID=PMILG00000001660.1-cds3;Parent=PMILG00000001660.1
scaffold_44	.	CDS	5591346	5591449	.	+	0	ID=PMILG00000001660.1-cds4;Parent=PMILG00000001660.1
scaffold_44	.	CDS	5592705	5592865	.	+	1	ID=PMILG00000001660.1-cds5;Parent=PMILG00000001660.1
scaffold_44	.	CDS	5594882	5595038	.	+	2	ID=PMILG00000001660.1-cds6;Parent=PMILG00000001660.1
scaffold_44	.	CDS	5597225	5597325	.	+	1	ID=PMILG00000001660.1-cds7;Parent=PMILG00000001660.1
scaffold_44	.	CDS	5600388	5600509	.	+	2	ID=PMILG00000001660.1-cds8;Parent=PMILG00000001660.1
scaffold_44	.	CDS	5604868	5605062	.	+	0	ID=PMILG00000001660.1-cds9;Parent=PMILG00000001660.1
scaffold_44	.	three_prime_UTR	5605063	5605821	.	+	.	ID=PMILG00000001660.1-three_prime_utr1;Parent=PMILG00000001660.1
scaffold_44	.	gene	5614941	5624076	.	+	.	ID=PMILG00000001661;Name=scaffold_44.g10552.t1
scaffold_44	.	mRNA	5614941	5624076	.	+	.	ID=PMILG00000001661.1;Parent=PMILG00000001661;Name=scaffold_44.g10552.t1
scaffold_44	.	exon	5614941	5615146	.	+	.	ID=PMILG00000001661.1-exon1;Parent=PMILG00000001661.1
scaffold_44	.	exon	5615870	5616130	.	+	.	ID=PMILG00000001661.1-exon2;Parent=PMILG00000001661.1
scaffold_44	.	exon	5617333	5617476	.	+	.	ID=PMILG00000001661.1-exon3;Parent=PMILG00000001661.1
scaffold_44	.	exon	5619204	5619299	.	+	.	ID=PMILG00000001661.1-exon4;Parent=PMILG00000001661.1
scaffold_44	.	exon	5620249	5621127	.	+	.	ID=PMILG00000001661.1-exon5;Parent=PMILG00000001661.1
scaffold_44	.	exon	5622442	5624076	.	+	.	ID=PMILG00000001661.1-exon6;Parent=PMILG00000001661.1
scaffold_44	.	CDS	5615932	5616130	.	+	0	ID=PMILG00000001661.1-cds1;Parent=PMILG00000001661.1
scaffold_44	.	CDS	5617333	5617476	.	+	2	ID=PMILG00000001661.1-cds2;Parent=PMILG00000001661.1
scaffold_44	.	CDS	5619204	5619299	.	+	2	ID=PMILG00000001661.1-cds3;Parent=PMILG00000001661.1
scaffold_44	.	CDS	5620249	5621127	.	+	2	ID=PMILG00000001661.1-cds4;Parent=PMILG00000001661.1
scaffold_44	.	CDS	5622442	5622626	.	+	2	ID=PMILG00000001661.1-cds5;Parent=PMILG00000001661.1
scaffold_44	.	five_prime_UTR	5614941	5615146	.	+	.	ID=PMILG00000001661.1-five_prime_utr1;Parent=PMILG00000001661.1
scaffold_44	.	five_prime_UTR	5615870	5615931	.	+	.	ID=PMILG00000001661.1-five_prime_utr2;Parent=PMILG00000001661.1
scaffold_44	.	three_prime_UTR	5622627	5624076	.	+	.	ID=PMILG00000001661.1-three_prime_utr1;Parent=PMILG00000001661.1
scaffold_44	.	gene	5624337	5711061	.	+	.	ID=PMILG00000001662;Name=MERGED: scaffold_44.g10553.t1
scaffold_44	.	mRNA	5624337	5711061	.	+	.	ID=PMILG00000001662.1;Parent=PMILG00000001662;Name=MERGED: scaffold_44.g10553.t1
scaffold_44	.	exon	5624337	5624594	.	+	.	ID=PMILG00000001662.1-exon1;Parent=PMILG00000001662.1
scaffold_44	.	exon	5625282	5625483	.	+	.	ID=PMILG00000001662.1-exon2;Parent=PMILG00000001662.1
scaffold_44	.	exon	5625660	5625869	.	+	.	ID=PMILG00000001662.1-exon3;Parent=PMILG00000001662.1
scaffold_44	.	exon	5629222	5629402	.	+	.	ID=PMILG00000001662.1-exon4;Parent=PMILG00000001662.1
scaffold_44	.	exon	5632260	5632437	.	+	.	ID=PMILG00000001662.1-exon5;Parent=PMILG00000001662.1
scaffold_44	.	exon	5633432	5633553	.	+	.	ID=PMILG00000001662.1-exon6;Parent=PMILG00000001662.1
scaffold_44	.	exon	5638511	5638720	.	+	.	ID=PMILG00000001662.1-exon7;Parent=PMILG00000001662.1
scaffold_44	.	exon	5638925	5639033	.	+	.	ID=PMILG00000001662.1-exon8;Parent=PMILG00000001662.1
scaffold_44	.	exon	5639857	5639954	.	+	.	ID=PMILG00000001662.1-exon9;Parent=PMILG00000001662.1
scaffold_44	.	exon	5640699	5640753	.	+	.	ID=PMILG00000001662.1-exon10;Parent=PMILG00000001662.1
scaffold_44	.	exon	5642473	5642553	.	+	.	ID=PMILG00000001662.1-exon11;Parent=PMILG00000001662.1
scaffold_44	.	exon	5643964	5644165	.	+	.	ID=PMILG00000001662.1-exon12;Parent=PMILG00000001662.1
scaffold_44	.	exon	5644985	5645234	.	+	.	ID=PMILG00000001662.1-exon13;Parent=PMILG00000001662.1
scaffold_44	.	exon	5645464	5645596	.	+	.	ID=PMILG00000001662.1-exon14;Parent=PMILG00000001662.1
scaffold_44	.	exon	5646077	5646158	.	+	.	ID=PMILG00000001662.1-exon15;Parent=PMILG00000001662.1
scaffold_44	.	exon	5707073	5707305	.	+	.	ID=PMILG00000001662.1-exon16;Parent=PMILG00000001662.1
scaffold_44	.	exon	5707512	5707595	.	+	.	ID=PMILG00000001662.1-exon17;Parent=PMILG00000001662.1
scaffold_44	.	exon	5707725	5707829	.	+	.	ID=PMILG00000001662.1-exon18;Parent=PMILG00000001662.1
scaffold_44	.	exon	5708032	5708246	.	+	.	ID=PMILG00000001662.1-exon19;Parent=PMILG00000001662.1
scaffold_44	.	exon	5709624	5709725	.	+	.	ID=PMILG00000001662.1-exon20;Parent=PMILG00000001662.1
scaffold_44	.	exon	5710149	5711061	.	+	.	ID=PMILG00000001662.1-exon21;Parent=PMILG00000001662.1
scaffold_44	.	CDS	5624565	5624594	.	+	0	ID=PMILG00000001662.1-cds1;Parent=PMILG00000001662.1
scaffold_44	.	CDS	5625282	5625483	.	+	0	ID=PMILG00000001662.1-cds2;Parent=PMILG00000001662.1
scaffold_44	.	CDS	5625660	5625869	.	+	2	ID=PMILG00000001662.1-cds3;Parent=PMILG00000001662.1
scaffold_44	.	CDS	5629222	5629402	.	+	2	ID=PMILG00000001662.1-cds4;Parent=PMILG00000001662.1
scaffold_44	.	CDS	5632260	5632437	.	+	1	ID=PMILG00000001662.1-cds5;Parent=PMILG00000001662.1
scaffold_44	.	CDS	5633432	5633553	.	+	0	ID=PMILG00000001662.1-cds6;Parent=PMILG00000001662.1
scaffold_44	.	CDS	5638511	5638720	.	+	1	ID=PMILG00000001662.1-cds7;Parent=PMILG00000001662.1
scaffold_44	.	CDS	5638925	5639033	.	+	1	ID=PMILG00000001662.1-cds8;Parent=PMILG00000001662.1
scaffold_44	.	CDS	5639857	5639954	.	+	0	ID=PMILG00000001662.1-cds9;Parent=PMILG00000001662.1
scaffold_44	.	CDS	5640699	5640753	.	+	1	ID=PMILG00000001662.1-cds10;Parent=PMILG00000001662.1
scaffold_44	.	CDS	5642473	5642553	.	+	0	ID=PMILG00000001662.1-cds11;Parent=PMILG00000001662.1
scaffold_44	.	CDS	5643964	5644165	.	+	0	ID=PMILG00000001662.1-cds12;Parent=PMILG00000001662.1
scaffold_44	.	CDS	5644985	5645234	.	+	2	ID=PMILG00000001662.1-cds13;Parent=PMILG00000001662.1
scaffold_44	.	CDS	5645464	5645596	.	+	1	ID=PMILG00000001662.1-cds14;Parent=PMILG00000001662.1
scaffold_44	.	CDS	5646077	5646158	.	+	0	ID=PMILG00000001662.1-cds15;Parent=PMILG00000001662.1
scaffold_44	.	CDS	5707073	5707305	.	+	2	ID=PMILG00000001662.1-cds16;Parent=PMILG00000001662.1
scaffold_44	.	CDS	5707512	5707595	.	+	0	ID=PMILG00000001662.1-cds17;Parent=PMILG00000001662.1
scaffold_44	.	CDS	5707725	5707829	.	+	0	ID=PMILG00000001662.1-cds18;Parent=PMILG00000001662.1
scaffold_44	.	CDS	5708032	5708246	.	+	0	ID=PMILG00000001662.1-cds19;Parent=PMILG00000001662.1
scaffold_44	.	CDS	5709624	5709725	.	+	1	ID=PMILG00000001662.1-cds20;Parent=PMILG00000001662.1
scaffold_44	.	CDS	5710149	5710275	.	+	1	ID=PMILG00000001662.1-cds21;Parent=PMILG00000001662.1
scaffold_44	.	five_prime_UTR	5624337	5624564	.	+	.	ID=PMILG00000001662.1-five_prime_utr1;Parent=PMILG00000001662.1
scaffold_44	.	three_prime_UTR	5710276	5711061	.	+	.	ID=PMILG00000001662.1-three_prime_utr1;Parent=PMILG00000001662.1
scaffold_44	.	gene	5710683	5731521	.	-	.	ID=PMILG00000001663;Name=scaffold_44.g10555.t1
scaffold_44	.	mRNA	5710683	5731521	.	-	.	ID=PMILG00000001663.1;Parent=PMILG00000001663;Name=scaffold_44.g10555.t1
scaffold_44	.	exon	5710683	5711400	.	-	.	ID=PMILG00000001663.1-exon1;Parent=PMILG00000001663.1
scaffold_44	.	exon	5711662	5712507	.	-	.	ID=PMILG00000001663.1-exon2;Parent=PMILG00000001663.1
scaffold_44	.	exon	5715214	5715331	.	-	.	ID=PMILG00000001663.1-exon3;Parent=PMILG00000001663.1
scaffold_44	.	exon	5717971	5718145	.	-	.	ID=PMILG00000001663.1-exon4;Parent=PMILG00000001663.1
scaffold_44	.	exon	5720147	5720343	.	-	.	ID=PMILG00000001663.1-exon5;Parent=PMILG00000001663.1
scaffold_44	.	exon	5731098	5731521	.	-	.	ID=PMILG00000001663.1-exon6;Parent=PMILG00000001663.1
scaffold_44	.	CDS	5711970	5712507	.	-	1	ID=PMILG00000001663.1-cds1;Parent=PMILG00000001663.1
scaffold_44	.	CDS	5715214	5715331	.	-	2	ID=PMILG00000001663.1-cds2;Parent=PMILG00000001663.1
scaffold_44	.	CDS	5717971	5718145	.	-	0	ID=PMILG00000001663.1-cds3;Parent=PMILG00000001663.1
scaffold_44	.	CDS	5720147	5720343	.	-	2	ID=PMILG00000001663.1-cds4;Parent=PMILG00000001663.1
scaffold_44	.	CDS	5731098	5731203	.	-	0	ID=PMILG00000001663.1-cds5;Parent=PMILG00000001663.1
scaffold_44	.	five_prime_UTR	5731204	5731521	.	-	.	ID=PMILG00000001663.1-five_prime_utr1;Parent=PMILG00000001663.1
scaffold_44	.	three_prime_UTR	5710683	5711400	.	-	.	ID=PMILG00000001663.1-three_prime_utr1;Parent=PMILG00000001663.1
scaffold_44	.	three_prime_UTR	5711662	5711969	.	-	.	ID=PMILG00000001663.1-three_prime_utr2;Parent=PMILG00000001663.1
scaffold_44	.	mRNA	5710683	5731521	.	-	.	ID=PMILG00000001663.2;Parent=PMILG00000001663;Name=scaffold_44.g10555.t1
scaffold_44	.	exon	5710683	5712507	.	-	.	ID=PMILG00000001663.2-exon1;Parent=PMILG00000001663.2
scaffold_44	.	exon	5715214	5715331	.	-	.	ID=PMILG00000001663.2-exon2;Parent=PMILG00000001663.2
scaffold_44	.	exon	5717971	5718145	.	-	.	ID=PMILG00000001663.2-exon3;Parent=PMILG00000001663.2
scaffold_44	.	exon	5720147	5720343	.	-	.	ID=PMILG00000001663.2-exon4;Parent=PMILG00000001663.2
scaffold_44	.	exon	5731098	5731521	.	-	.	ID=PMILG00000001663.2-exon5;Parent=PMILG00000001663.2
scaffold_44	.	CDS	5711970	5712507	.	-	1	ID=PMILG00000001663.2-cds1;Parent=PMILG00000001663.2
scaffold_44	.	CDS	5715214	5715331	.	-	2	ID=PMILG00000001663.2-cds2;Parent=PMILG00000001663.2
scaffold_44	.	CDS	5717971	5718145	.	-	0	ID=PMILG00000001663.2-cds3;Parent=PMILG00000001663.2
scaffold_44	.	CDS	5720147	5720343	.	-	2	ID=PMILG00000001663.2-cds4;Parent=PMILG00000001663.2
scaffold_44	.	CDS	5731098	5731203	.	-	0	ID=PMILG00000001663.2-cds5;Parent=PMILG00000001663.2
scaffold_44	.	five_prime_UTR	5731204	5731521	.	-	.	ID=PMILG00000001663.2-five_prime_utr1;Parent=PMILG00000001663.2
scaffold_44	.	three_prime_UTR	5710683	5711969	.	-	.	ID=PMILG00000001663.2-three_prime_utr1;Parent=PMILG00000001663.2
scaffold_44	.	gene	5750040	5838862	.	-	.	ID=PMILG00000001664;Name=MERGED: scaffold_44.g10556.t1
scaffold_44	.	mRNA	5750040	5838862	.	-	.	ID=PMILG00000001664.1;Parent=PMILG00000001664;Name=MERGED: scaffold_44.g10556.t1
scaffold_44	.	exon	5750040	5750945	.	-	.	ID=PMILG00000001664.1-exon1;Parent=PMILG00000001664.1
scaffold_44	.	exon	5753450	5753549	.	-	.	ID=PMILG00000001664.1-exon2;Parent=PMILG00000001664.1
scaffold_44	.	exon	5754131	5754294	.	-	.	ID=PMILG00000001664.1-exon3;Parent=PMILG00000001664.1
scaffold_44	.	exon	5754800	5754956	.	-	.	ID=PMILG00000001664.1-exon4;Parent=PMILG00000001664.1
scaffold_44	.	exon	5755120	5755274	.	-	.	ID=PMILG00000001664.1-exon5;Parent=PMILG00000001664.1
scaffold_44	.	exon	5757374	5757413	.	-	.	ID=PMILG00000001664.1-exon6;Parent=PMILG00000001664.1
scaffold_44	.	exon	5757503	5757662	.	-	.	ID=PMILG00000001664.1-exon7;Parent=PMILG00000001664.1
scaffold_44	.	exon	5758971	5759124	.	-	.	ID=PMILG00000001664.1-exon8;Parent=PMILG00000001664.1
scaffold_44	.	exon	5762341	5762482	.	-	.	ID=PMILG00000001664.1-exon9;Parent=PMILG00000001664.1
scaffold_44	.	exon	5762609	5762796	.	-	.	ID=PMILG00000001664.1-exon10;Parent=PMILG00000001664.1
scaffold_44	.	exon	5764240	5764401	.	-	.	ID=PMILG00000001664.1-exon11;Parent=PMILG00000001664.1
scaffold_44	.	exon	5767049	5767253	.	-	.	ID=PMILG00000001664.1-exon12;Parent=PMILG00000001664.1
scaffold_44	.	exon	5770139	5770270	.	-	.	ID=PMILG00000001664.1-exon13;Parent=PMILG00000001664.1
scaffold_44	.	exon	5771794	5772045	.	-	.	ID=PMILG00000001664.1-exon14;Parent=PMILG00000001664.1
scaffold_44	.	exon	5775117	5775299	.	-	.	ID=PMILG00000001664.1-exon15;Parent=PMILG00000001664.1
scaffold_44	.	exon	5780880	5780933	.	-	.	ID=PMILG00000001664.1-exon16;Parent=PMILG00000001664.1
scaffold_44	.	exon	5783614	5783772	.	-	.	ID=PMILG00000001664.1-exon17;Parent=PMILG00000001664.1
scaffold_44	.	exon	5786025	5786104	.	-	.	ID=PMILG00000001664.1-exon18;Parent=PMILG00000001664.1
scaffold_44	.	exon	5794154	5794223	.	-	.	ID=PMILG00000001664.1-exon19;Parent=PMILG00000001664.1
scaffold_44	.	exon	5807507	5807553	.	-	.	ID=PMILG00000001664.1-exon20;Parent=PMILG00000001664.1
scaffold_44	.	exon	5838378	5838862	.	-	.	ID=PMILG00000001664.1-exon21;Parent=PMILG00000001664.1
scaffold_44	.	CDS	5750818	5750945	.	-	2	ID=PMILG00000001664.1-cds1;Parent=PMILG00000001664.1
scaffold_44	.	CDS	5753450	5753549	.	-	0	ID=PMILG00000001664.1-cds2;Parent=PMILG00000001664.1
scaffold_44	.	CDS	5754131	5754294	.	-	2	ID=PMILG00000001664.1-cds3;Parent=PMILG00000001664.1
scaffold_44	.	CDS	5754800	5754956	.	-	0	ID=PMILG00000001664.1-cds4;Parent=PMILG00000001664.1
scaffold_44	.	CDS	5755120	5755274	.	-	2	ID=PMILG00000001664.1-cds5;Parent=PMILG00000001664.1
scaffold_44	.	CDS	5757374	5757413	.	-	0	ID=PMILG00000001664.1-cds6;Parent=PMILG00000001664.1
scaffold_44	.	CDS	5757503	5757662	.	-	1	ID=PMILG00000001664.1-cds7;Parent=PMILG00000001664.1
scaffold_44	.	CDS	5758971	5759124	.	-	2	ID=PMILG00000001664.1-cds8;Parent=PMILG00000001664.1
scaffold_44	.	CDS	5762341	5762482	.	-	0	ID=PMILG00000001664.1-cds9;Parent=PMILG00000001664.1
scaffold_44	.	CDS	5762609	5762796	.	-	2	ID=PMILG00000001664.1-cds10;Parent=PMILG00000001664.1
scaffold_44	.	CDS	5764240	5764401	.	-	2	ID=PMILG00000001664.1-cds11;Parent=PMILG00000001664.1
scaffold_44	.	CDS	5767049	5767253	.	-	0	ID=PMILG00000001664.1-cds12;Parent=PMILG00000001664.1
scaffold_44	.	CDS	5770139	5770270	.	-	0	ID=PMILG00000001664.1-cds13;Parent=PMILG00000001664.1
scaffold_44	.	CDS	5771794	5772045	.	-	0	ID=PMILG00000001664.1-cds14;Parent=PMILG00000001664.1
scaffold_44	.	CDS	5775117	5775299	.	-	0	ID=PMILG00000001664.1-cds15;Parent=PMILG00000001664.1
scaffold_44	.	CDS	5780880	5780933	.	-	0	ID=PMILG00000001664.1-cds16;Parent=PMILG00000001664.1
scaffold_44	.	CDS	5783614	5783772	.	-	0	ID=PMILG00000001664.1-cds17;Parent=PMILG00000001664.1
scaffold_44	.	CDS	5786025	5786104	.	-	2	ID=PMILG00000001664.1-cds18;Parent=PMILG00000001664.1
scaffold_44	.	CDS	5794154	5794223	.	-	0	ID=PMILG00000001664.1-cds19;Parent=PMILG00000001664.1
scaffold_44	.	CDS	5807507	5807553	.	-	2	ID=PMILG00000001664.1-cds20;Parent=PMILG00000001664.1
scaffold_44	.	CDS	5838378	5838570	.	-	0	ID=PMILG00000001664.1-cds21;Parent=PMILG00000001664.1
scaffold_44	.	five_prime_UTR	5838571	5838862	.	-	.	ID=PMILG00000001664.1-five_prime_utr1;Parent=PMILG00000001664.1
scaffold_44	.	three_prime_UTR	5750040	5750817	.	-	.	ID=PMILG00000001664.1-three_prime_utr1;Parent=PMILG00000001664.1
scaffold_44	AUGUSTUS	gene	5843768	5846850	.	-	.	ID=PMILG00000001665;Name=scaffold_44.g10558.t1
scaffold_44	AUGUSTUS	mRNA	5843768	5846850	.	-	.	ID=PMILG00000001665.1;Parent=PMILG00000001665;Name=scaffold_44.g10558.t1
scaffold_44	AUGUSTUS	exon	5843768	5843813	.	-	.	ID=PMILG00000001665.1-exon1;Parent=PMILG00000001665.1
scaffold_44	AUGUSTUS	exon	5843907	5844000	.	-	.	ID=PMILG00000001665.1-exon2;Parent=PMILG00000001665.1
scaffold_44	AUGUSTUS	exon	5845494	5845599	.	-	.	ID=PMILG00000001665.1-exon3;Parent=PMILG00000001665.1
scaffold_44	AUGUSTUS	exon	5845769	5845846	.	-	.	ID=PMILG00000001665.1-exon4;Parent=PMILG00000001665.1
scaffold_44	AUGUSTUS	exon	5846046	5846103	.	-	.	ID=PMILG00000001665.1-exon5;Parent=PMILG00000001665.1
scaffold_44	AUGUSTUS	exon	5846269	5846336	.	-	.	ID=PMILG00000001665.1-exon6;Parent=PMILG00000001665.1
scaffold_44	AUGUSTUS	exon	5846827	5846850	.	-	.	ID=PMILG00000001665.1-exon7;Parent=PMILG00000001665.1
scaffold_44	AUGUSTUS	CDS	5843768	5843813	.	-	1	ID=PMILG00000001665.1-cds1;Parent=PMILG00000001665.1
scaffold_44	AUGUSTUS	CDS	5843907	5844000	.	-	2	ID=PMILG00000001665.1-cds2;Parent=PMILG00000001665.1
scaffold_44	AUGUSTUS	CDS	5845494	5845599	.	-	0	ID=PMILG00000001665.1-cds3;Parent=PMILG00000001665.1
scaffold_44	AUGUSTUS	CDS	5845769	5845846	.	-	0	ID=PMILG00000001665.1-cds4;Parent=PMILG00000001665.1
scaffold_44	AUGUSTUS	CDS	5846046	5846103	.	-	1	ID=PMILG00000001665.1-cds5;Parent=PMILG00000001665.1
scaffold_44	AUGUSTUS	CDS	5846269	5846336	.	-	0	ID=PMILG00000001665.1-cds6;Parent=PMILG00000001665.1
scaffold_44	AUGUSTUS	CDS	5846827	5846850	.	-	0	ID=PMILG00000001665.1-cds7;Parent=PMILG00000001665.1
scaffold_44	.	gene	5852354	5943654	.	+	.	ID=PMILG00000001666;Name=scaffold_44.g10559.t1
scaffold_44	.	mRNA	5852354	5943654	.	+	.	ID=PMILG00000001666.1;Parent=PMILG00000001666;Name=scaffold_44.g10559.t1
scaffold_44	.	exon	5852354	5852566	.	+	.	ID=PMILG00000001666.1-exon1;Parent=PMILG00000001666.1
scaffold_44	.	exon	5853493	5853611	.	+	.	ID=PMILG00000001666.1-exon2;Parent=PMILG00000001666.1
scaffold_44	.	exon	5906541	5906637	.	+	.	ID=PMILG00000001666.1-exon3;Parent=PMILG00000001666.1
scaffold_44	.	exon	5914932	5914982	.	+	.	ID=PMILG00000001666.1-exon4;Parent=PMILG00000001666.1
scaffold_44	.	exon	5927256	5927362	.	+	.	ID=PMILG00000001666.1-exon5;Parent=PMILG00000001666.1
scaffold_44	.	exon	5930092	5930143	.	+	.	ID=PMILG00000001666.1-exon6;Parent=PMILG00000001666.1
scaffold_44	.	exon	5931893	5931957	.	+	.	ID=PMILG00000001666.1-exon7;Parent=PMILG00000001666.1
scaffold_44	.	exon	5932266	5932342	.	+	.	ID=PMILG00000001666.1-exon8;Parent=PMILG00000001666.1
scaffold_44	.	exon	5932546	5932627	.	+	.	ID=PMILG00000001666.1-exon9;Parent=PMILG00000001666.1
scaffold_44	.	exon	5935597	5935671	.	+	.	ID=PMILG00000001666.1-exon10;Parent=PMILG00000001666.1
scaffold_44	.	exon	5935824	5935922	.	+	.	ID=PMILG00000001666.1-exon11;Parent=PMILG00000001666.1
scaffold_44	.	exon	5936193	5936254	.	+	.	ID=PMILG00000001666.1-exon12;Parent=PMILG00000001666.1
scaffold_44	.	exon	5936603	5936713	.	+	.	ID=PMILG00000001666.1-exon13;Parent=PMILG00000001666.1
scaffold_44	.	exon	5936832	5936957	.	+	.	ID=PMILG00000001666.1-exon14;Parent=PMILG00000001666.1
scaffold_44	.	exon	5939218	5939404	.	+	.	ID=PMILG00000001666.1-exon15;Parent=PMILG00000001666.1
scaffold_44	.	exon	5939619	5939708	.	+	.	ID=PMILG00000001666.1-exon16;Parent=PMILG00000001666.1
scaffold_44	.	exon	5941540	5941576	.	+	.	ID=PMILG00000001666.1-exon17;Parent=PMILG00000001666.1
scaffold_44	.	exon	5943225	5943654	.	+	.	ID=PMILG00000001666.1-exon18;Parent=PMILG00000001666.1
scaffold_44	.	CDS	5853534	5853611	.	+	0	ID=PMILG00000001666.1-cds1;Parent=PMILG00000001666.1
scaffold_44	.	CDS	5906541	5906637	.	+	0	ID=PMILG00000001666.1-cds2;Parent=PMILG00000001666.1
scaffold_44	.	CDS	5914932	5914982	.	+	2	ID=PMILG00000001666.1-cds3;Parent=PMILG00000001666.1
scaffold_44	.	CDS	5927256	5927362	.	+	2	ID=PMILG00000001666.1-cds4;Parent=PMILG00000001666.1
scaffold_44	.	CDS	5930092	5930143	.	+	0	ID=PMILG00000001666.1-cds5;Parent=PMILG00000001666.1
scaffold_44	.	CDS	5931893	5931957	.	+	2	ID=PMILG00000001666.1-cds6;Parent=PMILG00000001666.1
scaffold_44	.	CDS	5932266	5932342	.	+	0	ID=PMILG00000001666.1-cds7;Parent=PMILG00000001666.1
scaffold_44	.	CDS	5932546	5932627	.	+	1	ID=PMILG00000001666.1-cds8;Parent=PMILG00000001666.1
scaffold_44	.	CDS	5935597	5935671	.	+	0	ID=PMILG00000001666.1-cds9;Parent=PMILG00000001666.1
scaffold_44	.	CDS	5935824	5935922	.	+	0	ID=PMILG00000001666.1-cds10;Parent=PMILG00000001666.1
scaffold_44	.	CDS	5936193	5936254	.	+	0	ID=PMILG00000001666.1-cds11;Parent=PMILG00000001666.1
scaffold_44	.	CDS	5936603	5936713	.	+	1	ID=PMILG00000001666.1-cds12;Parent=PMILG00000001666.1
scaffold_44	.	CDS	5936832	5936957	.	+	1	ID=PMILG00000001666.1-cds13;Parent=PMILG00000001666.1
scaffold_44	.	CDS	5939218	5939404	.	+	1	ID=PMILG00000001666.1-cds14;Parent=PMILG00000001666.1
scaffold_44	.	CDS	5939619	5939708	.	+	0	ID=PMILG00000001666.1-cds15;Parent=PMILG00000001666.1
scaffold_44	.	CDS	5941540	5941560	.	+	0	ID=PMILG00000001666.1-cds16;Parent=PMILG00000001666.1
scaffold_44	.	five_prime_UTR	5852354	5852566	.	+	.	ID=PMILG00000001666.1-five_prime_utr1;Parent=PMILG00000001666.1
scaffold_44	.	five_prime_UTR	5853493	5853533	.	+	.	ID=PMILG00000001666.1-five_prime_utr2;Parent=PMILG00000001666.1
scaffold_44	.	three_prime_UTR	5941561	5941576	.	+	.	ID=PMILG00000001666.1-three_prime_utr1;Parent=PMILG00000001666.1
scaffold_44	.	three_prime_UTR	5943225	5943654	.	+	.	ID=PMILG00000001666.1-three_prime_utr2;Parent=PMILG00000001666.1
scaffold_44	.	gene	5946547	5955361	.	+	.	ID=PMILG00000001667;Name=scaffold_44.g10560.t1
scaffold_44	.	mRNA	5946547	5955361	.	+	.	ID=PMILG00000001667.1;Parent=PMILG00000001667;Name=scaffold_44.g10560.t1
scaffold_44	.	exon	5946547	5946932	.	+	.	ID=PMILG00000001667.1-exon1;Parent=PMILG00000001667.1
scaffold_44	.	exon	5953957	5955361	.	+	.	ID=PMILG00000001667.1-exon2;Parent=PMILG00000001667.1
scaffold_44	.	CDS	5953958	5954536	.	+	0	ID=PMILG00000001667.1-cds1;Parent=PMILG00000001667.1
scaffold_44	.	five_prime_UTR	5946547	5946932	.	+	.	ID=PMILG00000001667.1-five_prime_utr1;Parent=PMILG00000001667.1
scaffold_44	.	five_prime_UTR	5953957	5953957	.	+	.	ID=PMILG00000001667.1-five_prime_utr2;Parent=PMILG00000001667.1
scaffold_44	.	three_prime_UTR	5954537	5955361	.	+	.	ID=PMILG00000001667.1-three_prime_utr1;Parent=PMILG00000001667.1
scaffold_44	AUGUSTUS	gene	5955042	5999878	.	-	.	ID=PMILG00000001668;Name=scaffold_44.g10561.t1
scaffold_44	AUGUSTUS	mRNA	5955042	5999878	.	-	.	ID=PMILG00000001668.1;Parent=PMILG00000001668;Name=scaffold_44.g10561.t1
scaffold_44	AUGUSTUS	exon	5955042	5955046	.	-	.	ID=PMILG00000001668.1-exon1;Parent=PMILG00000001668.1
scaffold_44	AUGUSTUS	exon	5957869	5957954	.	-	.	ID=PMILG00000001668.1-exon2;Parent=PMILG00000001668.1
scaffold_44	AUGUSTUS	exon	5961327	5961541	.	-	.	ID=PMILG00000001668.1-exon3;Parent=PMILG00000001668.1
scaffold_44	AUGUSTUS	exon	5963817	5963850	.	-	.	ID=PMILG00000001668.1-exon4;Parent=PMILG00000001668.1
scaffold_44	AUGUSTUS	exon	5963950	5964001	.	-	.	ID=PMILG00000001668.1-exon5;Parent=PMILG00000001668.1
scaffold_44	AUGUSTUS	exon	5972244	5972336	.	-	.	ID=PMILG00000001668.1-exon6;Parent=PMILG00000001668.1
scaffold_44	AUGUSTUS	exon	5975138	5975258	.	-	.	ID=PMILG00000001668.1-exon7;Parent=PMILG00000001668.1
scaffold_44	AUGUSTUS	exon	5975902	5975961	.	-	.	ID=PMILG00000001668.1-exon8;Parent=PMILG00000001668.1
scaffold_44	AUGUSTUS	exon	5978044	5978190	.	-	.	ID=PMILG00000001668.1-exon9;Parent=PMILG00000001668.1
scaffold_44	AUGUSTUS	exon	5978354	5978483	.	-	.	ID=PMILG00000001668.1-exon10;Parent=PMILG00000001668.1
scaffold_44	AUGUSTUS	exon	5978583	5978674	.	-	.	ID=PMILG00000001668.1-exon11;Parent=PMILG00000001668.1
scaffold_44	AUGUSTUS	exon	5985733	5985794	.	-	.	ID=PMILG00000001668.1-exon12;Parent=PMILG00000001668.1
scaffold_44	AUGUSTUS	exon	5992011	5992098	.	-	.	ID=PMILG00000001668.1-exon13;Parent=PMILG00000001668.1
scaffold_44	AUGUSTUS	exon	5998022	5998163	.	-	.	ID=PMILG00000001668.1-exon14;Parent=PMILG00000001668.1
scaffold_44	AUGUSTUS	exon	5999259	5999878	.	-	.	ID=PMILG00000001668.1-exon15;Parent=PMILG00000001668.1
scaffold_44	AUGUSTUS	CDS	5955042	5955046	.	-	2	ID=PMILG00000001668.1-cds1;Parent=PMILG00000001668.1
scaffold_44	AUGUSTUS	CDS	5957869	5957954	.	-	1	ID=PMILG00000001668.1-cds2;Parent=PMILG00000001668.1
scaffold_44	AUGUSTUS	CDS	5961327	5961541	.	-	0	ID=PMILG00000001668.1-cds3;Parent=PMILG00000001668.1
scaffold_44	AUGUSTUS	CDS	5963817	5963850	.	-	1	ID=PMILG00000001668.1-cds4;Parent=PMILG00000001668.1
scaffold_44	AUGUSTUS	CDS	5963950	5964001	.	-	2	ID=PMILG00000001668.1-cds5;Parent=PMILG00000001668.1
scaffold_44	AUGUSTUS	CDS	5972244	5972336	.	-	2	ID=PMILG00000001668.1-cds6;Parent=PMILG00000001668.1
scaffold_44	AUGUSTUS	CDS	5975138	5975258	.	-	0	ID=PMILG00000001668.1-cds7;Parent=PMILG00000001668.1
scaffold_44	AUGUSTUS	CDS	5975902	5975961	.	-	0	ID=PMILG00000001668.1-cds8;Parent=PMILG00000001668.1
scaffold_44	AUGUSTUS	CDS	5978044	5978190	.	-	0	ID=PMILG00000001668.1-cds9;Parent=PMILG00000001668.1
scaffold_44	AUGUSTUS	CDS	5978354	5978483	.	-	1	ID=PMILG00000001668.1-cds10;Parent=PMILG00000001668.1
scaffold_44	AUGUSTUS	CDS	5978583	5978674	.	-	0	ID=PMILG00000001668.1-cds11;Parent=PMILG00000001668.1
scaffold_44	AUGUSTUS	CDS	5985733	5985794	.	-	2	ID=PMILG00000001668.1-cds12;Parent=PMILG00000001668.1
scaffold_44	AUGUSTUS	CDS	5992011	5992098	.	-	0	ID=PMILG00000001668.1-cds13;Parent=PMILG00000001668.1
scaffold_44	AUGUSTUS	CDS	5998022	5998163	.	-	1	ID=PMILG00000001668.1-cds14;Parent=PMILG00000001668.1
scaffold_44	AUGUSTUS	CDS	5999259	5999878	.	-	0	ID=PMILG00000001668.1-cds15;Parent=PMILG00000001668.1
scaffold_44	.	gene	6017652	6140814	.	-	.	ID=PMILG00000001669;Name=scaffold_44.g10562.t1
scaffold_44	.	mRNA	6017652	6140814	.	-	.	ID=PMILG00000001669.1;Parent=PMILG00000001669;Name=scaffold_44.g10562.t1
scaffold_44	.	exon	6017652	6021435	.	-	.	ID=PMILG00000001669.1-exon1;Parent=PMILG00000001669.1
scaffold_44	.	exon	6103503	6103608	.	-	.	ID=PMILG00000001669.1-exon2;Parent=PMILG00000001669.1
scaffold_44	.	exon	6140596	6140814	.	-	.	ID=PMILG00000001669.1-exon3;Parent=PMILG00000001669.1
scaffold_44	.	CDS	6019455	6021416	.	-	0	ID=PMILG00000001669.1-cds1;Parent=PMILG00000001669.1
scaffold_44	.	five_prime_UTR	6021417	6021435	.	-	.	ID=PMILG00000001669.1-five_prime_utr1;Parent=PMILG00000001669.1
scaffold_44	.	five_prime_UTR	6103503	6103608	.	-	.	ID=PMILG00000001669.1-five_prime_utr2;Parent=PMILG00000001669.1
scaffold_44	.	five_prime_UTR	6140596	6140814	.	-	.	ID=PMILG00000001669.1-five_prime_utr3;Parent=PMILG00000001669.1
scaffold_44	.	three_prime_UTR	6017652	6019454	.	-	.	ID=PMILG00000001669.1-three_prime_utr1;Parent=PMILG00000001669.1
scaffold_44	.	gene	6273447	6297928	.	-	.	ID=PMILG00000001670;Name=scaffold_44.g10564.t1
scaffold_44	.	mRNA	6273447	6297928	.	-	.	ID=PMILG00000001670.1;Parent=PMILG00000001670;Name=scaffold_44.g10564.t1
scaffold_44	.	exon	6273447	6274420	.	-	.	ID=PMILG00000001670.1-exon1;Parent=PMILG00000001670.1
scaffold_44	.	exon	6275495	6275653	.	-	.	ID=PMILG00000001670.1-exon2;Parent=PMILG00000001670.1
scaffold_44	.	exon	6275749	6275814	.	-	.	ID=PMILG00000001670.1-exon3;Parent=PMILG00000001670.1
scaffold_44	.	exon	6276477	6276623	.	-	.	ID=PMILG00000001670.1-exon4;Parent=PMILG00000001670.1
scaffold_44	.	exon	6277796	6277975	.	-	.	ID=PMILG00000001670.1-exon5;Parent=PMILG00000001670.1
scaffold_44	.	exon	6278312	6278446	.	-	.	ID=PMILG00000001670.1-exon6;Parent=PMILG00000001670.1
scaffold_44	.	exon	6278713	6278895	.	-	.	ID=PMILG00000001670.1-exon7;Parent=PMILG00000001670.1
scaffold_44	.	exon	6280449	6280589	.	-	.	ID=PMILG00000001670.1-exon8;Parent=PMILG00000001670.1
scaffold_44	.	exon	6281413	6281521	.	-	.	ID=PMILG00000001670.1-exon9;Parent=PMILG00000001670.1
scaffold_44	.	exon	6284432	6284582	.	-	.	ID=PMILG00000001670.1-exon10;Parent=PMILG00000001670.1
scaffold_44	.	exon	6284997	6285144	.	-	.	ID=PMILG00000001670.1-exon11;Parent=PMILG00000001670.1
scaffold_44	.	exon	6285820	6286050	.	-	.	ID=PMILG00000001670.1-exon12;Parent=PMILG00000001670.1
scaffold_44	.	exon	6286361	6286453	.	-	.	ID=PMILG00000001670.1-exon13;Parent=PMILG00000001670.1
scaffold_44	.	exon	6286657	6286742	.	-	.	ID=PMILG00000001670.1-exon14;Parent=PMILG00000001670.1
scaffold_44	.	exon	6286960	6287041	.	-	.	ID=PMILG00000001670.1-exon15;Parent=PMILG00000001670.1
scaffold_44	.	exon	6291032	6291110	.	-	.	ID=PMILG00000001670.1-exon16;Parent=PMILG00000001670.1
scaffold_44	.	exon	6291944	6292031	.	-	.	ID=PMILG00000001670.1-exon17;Parent=PMILG00000001670.1
scaffold_44	.	exon	6292164	6292250	.	-	.	ID=PMILG00000001670.1-exon18;Parent=PMILG00000001670.1
scaffold_44	.	exon	6292361	6292480	.	-	.	ID=PMILG00000001670.1-exon19;Parent=PMILG00000001670.1
scaffold_44	.	exon	6292903	6293017	.	-	.	ID=PMILG00000001670.1-exon20;Parent=PMILG00000001670.1
scaffold_44	.	exon	6297602	6297928	.	-	.	ID=PMILG00000001670.1-exon21;Parent=PMILG00000001670.1
scaffold_44	.	CDS	6274235	6274420	.	-	0	ID=PMILG00000001670.1-cds1;Parent=PMILG00000001670.1
scaffold_44	.	CDS	6275495	6275653	.	-	0	ID=PMILG00000001670.1-cds2;Parent=PMILG00000001670.1
scaffold_44	.	CDS	6275749	6275814	.	-	0	ID=PMILG00000001670.1-cds3;Parent=PMILG00000001670.1
scaffold_44	.	CDS	6276477	6276623	.	-	0	ID=PMILG00000001670.1-cds4;Parent=PMILG00000001670.1
scaffold_44	.	CDS	6277796	6277975	.	-	0	ID=PMILG00000001670.1-cds5;Parent=PMILG00000001670.1
scaffold_44	.	CDS	6278312	6278446	.	-	0	ID=PMILG00000001670.1-cds6;Parent=PMILG00000001670.1
scaffold_44	.	CDS	6278713	6278895	.	-	0	ID=PMILG00000001670.1-cds7;Parent=PMILG00000001670.1
scaffold_44	.	CDS	6280449	6280589	.	-	0	ID=PMILG00000001670.1-cds8;Parent=PMILG00000001670.1
scaffold_44	.	CDS	6281413	6281521	.	-	1	ID=PMILG00000001670.1-cds9;Parent=PMILG00000001670.1
scaffold_44	.	CDS	6284432	6284582	.	-	2	ID=PMILG00000001670.1-cds10;Parent=PMILG00000001670.1
scaffold_44	.	CDS	6284997	6285144	.	-	0	ID=PMILG00000001670.1-cds11;Parent=PMILG00000001670.1
scaffold_44	.	CDS	6285820	6286050	.	-	0	ID=PMILG00000001670.1-cds12;Parent=PMILG00000001670.1
scaffold_44	.	CDS	6286361	6286453	.	-	0	ID=PMILG00000001670.1-cds13;Parent=PMILG00000001670.1
scaffold_44	.	CDS	6286657	6286742	.	-	2	ID=PMILG00000001670.1-cds14;Parent=PMILG00000001670.1
scaffold_44	.	CDS	6286960	6287041	.	-	0	ID=PMILG00000001670.1-cds15;Parent=PMILG00000001670.1
scaffold_44	.	CDS	6291032	6291110	.	-	1	ID=PMILG00000001670.1-cds16;Parent=PMILG00000001670.1
scaffold_44	.	CDS	6291944	6292031	.	-	2	ID=PMILG00000001670.1-cds17;Parent=PMILG00000001670.1
scaffold_44	.	CDS	6292164	6292250	.	-	2	ID=PMILG00000001670.1-cds18;Parent=PMILG00000001670.1
scaffold_44	.	CDS	6292361	6292480	.	-	2	ID=PMILG00000001670.1-cds19;Parent=PMILG00000001670.1
scaffold_44	.	CDS	6292903	6293017	.	-	0	ID=PMILG00000001670.1-cds20;Parent=PMILG00000001670.1
scaffold_44	.	CDS	6297602	6297928	.	-	0	ID=PMILG00000001670.1-cds21;Parent=PMILG00000001670.1
scaffold_44	.	three_prime_UTR	6273447	6274234	.	-	.	ID=PMILG00000001670.1-three_prime_utr1;Parent=PMILG00000001670.1
scaffold_44	.	gene	6298030	6318940	.	-	.	ID=PMILG00000001671;Name=scaffold_44.g10565.t1
scaffold_44	.	mRNA	6298030	6318940	.	-	.	ID=PMILG00000001671.1;Parent=PMILG00000001671;Name=scaffold_44.g10565.t1
scaffold_44	.	exon	6298030	6299391	.	-	.	ID=PMILG00000001671.1-exon1;Parent=PMILG00000001671.1
scaffold_44	.	exon	6301079	6301175	.	-	.	ID=PMILG00000001671.1-exon2;Parent=PMILG00000001671.1
scaffold_44	.	exon	6301713	6301781	.	-	.	ID=PMILG00000001671.1-exon3;Parent=PMILG00000001671.1
scaffold_44	.	exon	6303723	6303788	.	-	.	ID=PMILG00000001671.1-exon4;Parent=PMILG00000001671.1
scaffold_44	.	exon	6303879	6303932	.	-	.	ID=PMILG00000001671.1-exon5;Parent=PMILG00000001671.1
scaffold_44	.	exon	6304147	6304246	.	-	.	ID=PMILG00000001671.1-exon6;Parent=PMILG00000001671.1
scaffold_44	.	exon	6306802	6306872	.	-	.	ID=PMILG00000001671.1-exon7;Parent=PMILG00000001671.1
scaffold_44	.	exon	6307775	6307951	.	-	.	ID=PMILG00000001671.1-exon8;Parent=PMILG00000001671.1
scaffold_44	.	exon	6308041	6308258	.	-	.	ID=PMILG00000001671.1-exon9;Parent=PMILG00000001671.1
scaffold_44	.	exon	6311548	6311787	.	-	.	ID=PMILG00000001671.1-exon10;Parent=PMILG00000001671.1
scaffold_44	.	exon	6311989	6312126	.	-	.	ID=PMILG00000001671.1-exon11;Parent=PMILG00000001671.1
scaffold_44	.	exon	6312709	6312860	.	-	.	ID=PMILG00000001671.1-exon12;Parent=PMILG00000001671.1
scaffold_44	.	exon	6314053	6314149	.	-	.	ID=PMILG00000001671.1-exon13;Parent=PMILG00000001671.1
scaffold_44	.	exon	6314295	6314377	.	-	.	ID=PMILG00000001671.1-exon14;Parent=PMILG00000001671.1
scaffold_44	.	exon	6318722	6318940	.	-	.	ID=PMILG00000001671.1-exon15;Parent=PMILG00000001671.1
scaffold_44	.	CDS	6299321	6299391	.	-	2	ID=PMILG00000001671.1-cds1;Parent=PMILG00000001671.1
scaffold_44	.	CDS	6301079	6301175	.	-	0	ID=PMILG00000001671.1-cds2;Parent=PMILG00000001671.1
scaffold_44	.	CDS	6301713	6301781	.	-	0	ID=PMILG00000001671.1-cds3;Parent=PMILG00000001671.1
scaffold_44	.	CDS	6303723	6303788	.	-	0	ID=PMILG00000001671.1-cds4;Parent=PMILG00000001671.1
scaffold_44	.	CDS	6303879	6303932	.	-	0	ID=PMILG00000001671.1-cds5;Parent=PMILG00000001671.1
scaffold_44	.	CDS	6304147	6304246	.	-	1	ID=PMILG00000001671.1-cds6;Parent=PMILG00000001671.1
scaffold_44	.	CDS	6306802	6306872	.	-	0	ID=PMILG00000001671.1-cds7;Parent=PMILG00000001671.1
scaffold_44	.	CDS	6307775	6307951	.	-	0	ID=PMILG00000001671.1-cds8;Parent=PMILG00000001671.1
scaffold_44	.	CDS	6308041	6308258	.	-	2	ID=PMILG00000001671.1-cds9;Parent=PMILG00000001671.1
scaffold_44	.	CDS	6311548	6311787	.	-	2	ID=PMILG00000001671.1-cds10;Parent=PMILG00000001671.1
scaffold_44	.	CDS	6311989	6312126	.	-	2	ID=PMILG00000001671.1-cds11;Parent=PMILG00000001671.1
scaffold_44	.	CDS	6312709	6312860	.	-	1	ID=PMILG00000001671.1-cds12;Parent=PMILG00000001671.1
scaffold_44	.	CDS	6314053	6314149	.	-	2	ID=PMILG00000001671.1-cds13;Parent=PMILG00000001671.1
scaffold_44	.	CDS	6314295	6314377	.	-	1	ID=PMILG00000001671.1-cds14;Parent=PMILG00000001671.1
scaffold_44	.	CDS	6318722	6318735	.	-	0	ID=PMILG00000001671.1-cds15;Parent=PMILG00000001671.1
scaffold_44	.	five_prime_UTR	6318736	6318940	.	-	.	ID=PMILG00000001671.1-five_prime_utr1;Parent=PMILG00000001671.1
scaffold_44	.	three_prime_UTR	6298030	6299320	.	-	.	ID=PMILG00000001671.1-three_prime_utr1;Parent=PMILG00000001671.1
scaffold_44	.	gene	6326024	6334661	.	+	.	ID=PMILG00000001672;Name=scaffold_44.g10566.t1
scaffold_44	.	mRNA	6326024	6334661	.	+	.	ID=PMILG00000001672.1;Parent=PMILG00000001672;Name=scaffold_44.g10566.t1
scaffold_44	.	exon	6326024	6326165	.	+	.	ID=PMILG00000001672.1-exon1;Parent=PMILG00000001672.1
scaffold_44	.	exon	6327768	6327818	.	+	.	ID=PMILG00000001672.1-exon2;Parent=PMILG00000001672.1
scaffold_44	.	exon	6328251	6328455	.	+	.	ID=PMILG00000001672.1-exon3;Parent=PMILG00000001672.1
scaffold_44	.	exon	6331815	6332115	.	+	.	ID=PMILG00000001672.1-exon4;Parent=PMILG00000001672.1
scaffold_44	.	exon	6332212	6334661	.	+	.	ID=PMILG00000001672.1-exon5;Parent=PMILG00000001672.1
scaffold_44	.	CDS	6327808	6327818	.	+	0	ID=PMILG00000001672.1-cds1;Parent=PMILG00000001672.1
scaffold_44	.	CDS	6328251	6328455	.	+	1	ID=PMILG00000001672.1-cds2;Parent=PMILG00000001672.1
scaffold_44	.	CDS	6331815	6332115	.	+	0	ID=PMILG00000001672.1-cds3;Parent=PMILG00000001672.1
scaffold_44	.	CDS	6332212	6332618	.	+	2	ID=PMILG00000001672.1-cds4;Parent=PMILG00000001672.1
scaffold_44	.	five_prime_UTR	6326024	6326165	.	+	.	ID=PMILG00000001672.1-five_prime_utr1;Parent=PMILG00000001672.1
scaffold_44	.	five_prime_UTR	6327768	6327807	.	+	.	ID=PMILG00000001672.1-five_prime_utr2;Parent=PMILG00000001672.1
scaffold_44	.	three_prime_UTR	6332619	6334661	.	+	.	ID=PMILG00000001672.1-three_prime_utr1;Parent=PMILG00000001672.1
scaffold_44	.	gene	6335014	6341939	.	-	.	ID=PMILG00000001673;Name=scaffold_44.g10567.t1
scaffold_44	.	mRNA	6335014	6341939	.	-	.	ID=PMILG00000001673.1;Parent=PMILG00000001673;Name=scaffold_44.g10567.t1
scaffold_44	.	exon	6335014	6336182	.	-	.	ID=PMILG00000001673.1-exon1;Parent=PMILG00000001673.1
scaffold_44	.	exon	6336304	6336521	.	-	.	ID=PMILG00000001673.1-exon2;Parent=PMILG00000001673.1
scaffold_44	.	exon	6336612	6336679	.	-	.	ID=PMILG00000001673.1-exon3;Parent=PMILG00000001673.1
scaffold_44	.	exon	6337013	6337262	.	-	.	ID=PMILG00000001673.1-exon4;Parent=PMILG00000001673.1
scaffold_44	.	exon	6337704	6337807	.	-	.	ID=PMILG00000001673.1-exon5;Parent=PMILG00000001673.1
scaffold_44	.	exon	6337906	6337991	.	-	.	ID=PMILG00000001673.1-exon6;Parent=PMILG00000001673.1
scaffold_44	.	exon	6338469	6338594	.	-	.	ID=PMILG00000001673.1-exon7;Parent=PMILG00000001673.1
scaffold_44	.	exon	6338733	6338861	.	-	.	ID=PMILG00000001673.1-exon8;Parent=PMILG00000001673.1
scaffold_44	.	exon	6339792	6339984	.	-	.	ID=PMILG00000001673.1-exon9;Parent=PMILG00000001673.1
scaffold_44	.	exon	6340298	6340476	.	-	.	ID=PMILG00000001673.1-exon10;Parent=PMILG00000001673.1
scaffold_44	.	exon	6341047	6341134	.	-	.	ID=PMILG00000001673.1-exon11;Parent=PMILG00000001673.1
scaffold_44	.	exon	6341248	6341365	.	-	.	ID=PMILG00000001673.1-exon12;Parent=PMILG00000001673.1
scaffold_44	.	exon	6341467	6341704	.	-	.	ID=PMILG00000001673.1-exon13;Parent=PMILG00000001673.1
scaffold_44	.	exon	6341806	6341939	.	-	.	ID=PMILG00000001673.1-exon14;Parent=PMILG00000001673.1
scaffold_44	.	CDS	6335946	6336182	.	-	0	ID=PMILG00000001673.1-cds1;Parent=PMILG00000001673.1
scaffold_44	.	CDS	6336304	6336521	.	-	2	ID=PMILG00000001673.1-cds2;Parent=PMILG00000001673.1
scaffold_44	.	CDS	6336612	6336679	.	-	1	ID=PMILG00000001673.1-cds3;Parent=PMILG00000001673.1
scaffold_44	.	CDS	6337013	6337262	.	-	2	ID=PMILG00000001673.1-cds4;Parent=PMILG00000001673.1
scaffold_44	.	CDS	6337704	6337807	.	-	1	ID=PMILG00000001673.1-cds5;Parent=PMILG00000001673.1
scaffold_44	.	CDS	6337906	6337991	.	-	0	ID=PMILG00000001673.1-cds6;Parent=PMILG00000001673.1
scaffold_44	.	CDS	6338469	6338594	.	-	0	ID=PMILG00000001673.1-cds7;Parent=PMILG00000001673.1
scaffold_44	.	CDS	6338733	6338861	.	-	0	ID=PMILG00000001673.1-cds8;Parent=PMILG00000001673.1
scaffold_44	.	CDS	6339792	6339984	.	-	1	ID=PMILG00000001673.1-cds9;Parent=PMILG00000001673.1
scaffold_44	.	CDS	6340298	6340476	.	-	0	ID=PMILG00000001673.1-cds10;Parent=PMILG00000001673.1
scaffold_44	.	CDS	6341047	6341134	.	-	1	ID=PMILG00000001673.1-cds11;Parent=PMILG00000001673.1
scaffold_44	.	CDS	6341248	6341365	.	-	2	ID=PMILG00000001673.1-cds12;Parent=PMILG00000001673.1
scaffold_44	.	CDS	6341467	6341671	.	-	0	ID=PMILG00000001673.1-cds13;Parent=PMILG00000001673.1
scaffold_44	.	five_prime_UTR	6341672	6341704	.	-	.	ID=PMILG00000001673.1-five_prime_utr1;Parent=PMILG00000001673.1
scaffold_44	.	five_prime_UTR	6341806	6341939	.	-	.	ID=PMILG00000001673.1-five_prime_utr2;Parent=PMILG00000001673.1
scaffold_44	.	three_prime_UTR	6335014	6335945	.	-	.	ID=PMILG00000001673.1-three_prime_utr1;Parent=PMILG00000001673.1
scaffold_44	.	gene	6342323	6356516	.	+	.	ID=PMILG00000001674;Name=scaffold_44.g10568.t1
scaffold_44	.	mRNA	6342323	6356516	.	+	.	ID=PMILG00000001674.1;Parent=PMILG00000001674;Name=scaffold_44.g10568.t1
scaffold_44	.	exon	6342323	6342760	.	+	.	ID=PMILG00000001674.1-exon1;Parent=PMILG00000001674.1
scaffold_44	.	exon	6343347	6343463	.	+	.	ID=PMILG00000001674.1-exon2;Parent=PMILG00000001674.1
scaffold_44	.	exon	6344447	6344591	.	+	.	ID=PMILG00000001674.1-exon3;Parent=PMILG00000001674.1
scaffold_44	.	exon	6345315	6345463	.	+	.	ID=PMILG00000001674.1-exon4;Parent=PMILG00000001674.1
scaffold_44	.	exon	6345650	6345793	.	+	.	ID=PMILG00000001674.1-exon5;Parent=PMILG00000001674.1
scaffold_44	.	exon	6346423	6346494	.	+	.	ID=PMILG00000001674.1-exon6;Parent=PMILG00000001674.1
scaffold_44	.	exon	6347966	6348127	.	+	.	ID=PMILG00000001674.1-exon7;Parent=PMILG00000001674.1
scaffold_44	.	exon	6348223	6348404	.	+	.	ID=PMILG00000001674.1-exon8;Parent=PMILG00000001674.1
scaffold_44	.	exon	6348490	6348632	.	+	.	ID=PMILG00000001674.1-exon9;Parent=PMILG00000001674.1
scaffold_44	.	exon	6350029	6350097	.	+	.	ID=PMILG00000001674.1-exon10;Parent=PMILG00000001674.1
scaffold_44	.	exon	6350644	6350759	.	+	.	ID=PMILG00000001674.1-exon11;Parent=PMILG00000001674.1
scaffold_44	.	exon	6351034	6351258	.	+	.	ID=PMILG00000001674.1-exon12;Parent=PMILG00000001674.1
scaffold_44	.	exon	6352991	6353114	.	+	.	ID=PMILG00000001674.1-exon13;Parent=PMILG00000001674.1
scaffold_44	.	exon	6353371	6353496	.	+	.	ID=PMILG00000001674.1-exon14;Parent=PMILG00000001674.1
scaffold_44	.	exon	6354546	6354627	.	+	.	ID=PMILG00000001674.1-exon15;Parent=PMILG00000001674.1
scaffold_44	.	exon	6354986	6355123	.	+	.	ID=PMILG00000001674.1-exon16;Parent=PMILG00000001674.1
scaffold_44	.	exon	6355274	6356516	.	+	.	ID=PMILG00000001674.1-exon17;Parent=PMILG00000001674.1
scaffold_44	.	CDS	6342714	6342760	.	+	0	ID=PMILG00000001674.1-cds1;Parent=PMILG00000001674.1
scaffold_44	.	CDS	6343347	6343463	.	+	1	ID=PMILG00000001674.1-cds2;Parent=PMILG00000001674.1
scaffold_44	.	CDS	6344447	6344591	.	+	1	ID=PMILG00000001674.1-cds3;Parent=PMILG00000001674.1
scaffold_44	.	CDS	6345315	6345463	.	+	0	ID=PMILG00000001674.1-cds4;Parent=PMILG00000001674.1
scaffold_44	.	CDS	6345650	6345793	.	+	1	ID=PMILG00000001674.1-cds5;Parent=PMILG00000001674.1
scaffold_44	.	CDS	6346423	6346494	.	+	1	ID=PMILG00000001674.1-cds6;Parent=PMILG00000001674.1
scaffold_44	.	CDS	6347966	6348127	.	+	1	ID=PMILG00000001674.1-cds7;Parent=PMILG00000001674.1
scaffold_44	.	CDS	6348223	6348404	.	+	1	ID=PMILG00000001674.1-cds8;Parent=PMILG00000001674.1
scaffold_44	.	CDS	6348490	6348632	.	+	2	ID=PMILG00000001674.1-cds9;Parent=PMILG00000001674.1
scaffold_44	.	CDS	6350029	6350097	.	+	0	ID=PMILG00000001674.1-cds10;Parent=PMILG00000001674.1
scaffold_44	.	CDS	6350644	6350759	.	+	0	ID=PMILG00000001674.1-cds11;Parent=PMILG00000001674.1
scaffold_44	.	CDS	6351034	6351258	.	+	1	ID=PMILG00000001674.1-cds12;Parent=PMILG00000001674.1
scaffold_44	.	CDS	6352991	6353114	.	+	1	ID=PMILG00000001674.1-cds13;Parent=PMILG00000001674.1
scaffold_44	.	CDS	6353371	6353496	.	+	0	ID=PMILG00000001674.1-cds14;Parent=PMILG00000001674.1
scaffold_44	.	CDS	6354546	6354627	.	+	0	ID=PMILG00000001674.1-cds15;Parent=PMILG00000001674.1
scaffold_44	.	CDS	6354986	6355123	.	+	2	ID=PMILG00000001674.1-cds16;Parent=PMILG00000001674.1
scaffold_44	.	CDS	6355274	6355356	.	+	2	ID=PMILG00000001674.1-cds17;Parent=PMILG00000001674.1
scaffold_44	.	five_prime_UTR	6342323	6342713	.	+	.	ID=PMILG00000001674.1-five_prime_utr1;Parent=PMILG00000001674.1
scaffold_44	.	three_prime_UTR	6355357	6356516	.	+	.	ID=PMILG00000001674.1-three_prime_utr1;Parent=PMILG00000001674.1
scaffold_44	.	gene	6357103	6359618	.	-	.	ID=PMILG00000001675;Name=scaffold_44.g10569.t1
scaffold_44	.	mRNA	6357103	6359618	.	-	.	ID=PMILG00000001675.1;Parent=PMILG00000001675;Name=scaffold_44.g10569.t1
scaffold_44	.	exon	6357103	6357447	.	-	.	ID=PMILG00000001675.1-exon1;Parent=PMILG00000001675.1
scaffold_44	.	exon	6357529	6357615	.	-	.	ID=PMILG00000001675.1-exon2;Parent=PMILG00000001675.1
scaffold_44	.	exon	6357749	6358003	.	-	.	ID=PMILG00000001675.1-exon3;Parent=PMILG00000001675.1
scaffold_44	.	exon	6358322	6358462	.	-	.	ID=PMILG00000001675.1-exon4;Parent=PMILG00000001675.1
scaffold_44	.	exon	6359273	6359618	.	-	.	ID=PMILG00000001675.1-exon5;Parent=PMILG00000001675.1
scaffold_44	.	CDS	6357340	6357447	.	-	0	ID=PMILG00000001675.1-cds1;Parent=PMILG00000001675.1
scaffold_44	.	CDS	6357529	6357615	.	-	0	ID=PMILG00000001675.1-cds2;Parent=PMILG00000001675.1
scaffold_44	.	CDS	6357749	6358003	.	-	0	ID=PMILG00000001675.1-cds3;Parent=PMILG00000001675.1
scaffold_44	.	CDS	6358322	6358462	.	-	0	ID=PMILG00000001675.1-cds4;Parent=PMILG00000001675.1
scaffold_44	.	CDS	6359273	6359446	.	-	0	ID=PMILG00000001675.1-cds5;Parent=PMILG00000001675.1
scaffold_44	.	five_prime_UTR	6359447	6359618	.	-	.	ID=PMILG00000001675.1-five_prime_utr1;Parent=PMILG00000001675.1
scaffold_44	.	three_prime_UTR	6357103	6357339	.	-	.	ID=PMILG00000001675.1-three_prime_utr1;Parent=PMILG00000001675.1
scaffold_44	AUGUSTUS	gene	6362239	6387394	.	-	.	ID=PMILG00000001676;Name=scaffold_44.g10570.t1
scaffold_44	AUGUSTUS	mRNA	6362239	6387394	.	-	.	ID=PMILG00000001676.1;Parent=PMILG00000001676;Name=scaffold_44.g10570.t1
scaffold_44	AUGUSTUS	exon	6362239	6363674	.	-	.	ID=PMILG00000001676.1-exon1;Parent=PMILG00000001676.1
scaffold_44	AUGUSTUS	exon	6367540	6367698	.	-	.	ID=PMILG00000001676.1-exon2;Parent=PMILG00000001676.1
scaffold_44	AUGUSTUS	exon	6380905	6380999	.	-	.	ID=PMILG00000001676.1-exon3;Parent=PMILG00000001676.1
scaffold_44	AUGUSTUS	exon	6381954	6382066	.	-	.	ID=PMILG00000001676.1-exon4;Parent=PMILG00000001676.1
scaffold_44	AUGUSTUS	exon	6384017	6384171	.	-	.	ID=PMILG00000001676.1-exon5;Parent=PMILG00000001676.1
scaffold_44	AUGUSTUS	exon	6385942	6386014	.	-	.	ID=PMILG00000001676.1-exon6;Parent=PMILG00000001676.1
scaffold_44	AUGUSTUS	exon	6387392	6387394	.	-	.	ID=PMILG00000001676.1-exon7;Parent=PMILG00000001676.1
scaffold_44	AUGUSTUS	CDS	6362239	6363674	.	-	2	ID=PMILG00000001676.1-cds1;Parent=PMILG00000001676.1
scaffold_44	AUGUSTUS	CDS	6367540	6367698	.	-	2	ID=PMILG00000001676.1-cds2;Parent=PMILG00000001676.1
scaffold_44	AUGUSTUS	CDS	6380905	6380999	.	-	1	ID=PMILG00000001676.1-cds3;Parent=PMILG00000001676.1
scaffold_44	AUGUSTUS	CDS	6381954	6382066	.	-	0	ID=PMILG00000001676.1-cds4;Parent=PMILG00000001676.1
scaffold_44	AUGUSTUS	CDS	6384017	6384171	.	-	2	ID=PMILG00000001676.1-cds5;Parent=PMILG00000001676.1
scaffold_44	AUGUSTUS	CDS	6385942	6386014	.	-	0	ID=PMILG00000001676.1-cds6;Parent=PMILG00000001676.1
scaffold_44	AUGUSTUS	CDS	6387392	6387394	.	-	0	ID=PMILG00000001676.1-cds7;Parent=PMILG00000001676.1
scaffold_44	AUGUSTUS	gene	6413714	6468098	.	+	.	ID=PMILG00000001677;Name=scaffold_44.g10571.t1
scaffold_44	AUGUSTUS	mRNA	6413714	6468098	.	+	.	ID=PMILG00000001677.1;Parent=PMILG00000001677;Name=scaffold_44.g10571.t1
scaffold_44	AUGUSTUS	exon	6413714	6413726	.	+	.	ID=PMILG00000001677.1-exon1;Parent=PMILG00000001677.1
scaffold_44	AUGUSTUS	exon	6413819	6414024	.	+	.	ID=PMILG00000001677.1-exon2;Parent=PMILG00000001677.1
scaffold_44	AUGUSTUS	exon	6431477	6431570	.	+	.	ID=PMILG00000001677.1-exon3;Parent=PMILG00000001677.1
scaffold_44	AUGUSTUS	exon	6436196	6436304	.	+	.	ID=PMILG00000001677.1-exon4;Parent=PMILG00000001677.1
scaffold_44	AUGUSTUS	exon	6436420	6436600	.	+	.	ID=PMILG00000001677.1-exon5;Parent=PMILG00000001677.1
scaffold_44	AUGUSTUS	exon	6440615	6440680	.	+	.	ID=PMILG00000001677.1-exon6;Parent=PMILG00000001677.1
scaffold_44	AUGUSTUS	exon	6440814	6440933	.	+	.	ID=PMILG00000001677.1-exon7;Parent=PMILG00000001677.1
scaffold_44	AUGUSTUS	exon	6447814	6447960	.	+	.	ID=PMILG00000001677.1-exon8;Parent=PMILG00000001677.1
scaffold_44	AUGUSTUS	exon	6460618	6460702	.	+	.	ID=PMILG00000001677.1-exon9;Parent=PMILG00000001677.1
scaffold_44	AUGUSTUS	exon	6468007	6468098	.	+	.	ID=PMILG00000001677.1-exon10;Parent=PMILG00000001677.1
scaffold_44	AUGUSTUS	CDS	6413714	6413726	.	+	0	ID=PMILG00000001677.1-cds1;Parent=PMILG00000001677.1
scaffold_44	AUGUSTUS	CDS	6413819	6414024	.	+	2	ID=PMILG00000001677.1-cds2;Parent=PMILG00000001677.1
scaffold_44	AUGUSTUS	CDS	6431477	6431570	.	+	0	ID=PMILG00000001677.1-cds3;Parent=PMILG00000001677.1
scaffold_44	AUGUSTUS	CDS	6436196	6436304	.	+	2	ID=PMILG00000001677.1-cds4;Parent=PMILG00000001677.1
scaffold_44	AUGUSTUS	CDS	6436420	6436600	.	+	1	ID=PMILG00000001677.1-cds5;Parent=PMILG00000001677.1
scaffold_44	AUGUSTUS	CDS	6440615	6440680	.	+	0	ID=PMILG00000001677.1-cds6;Parent=PMILG00000001677.1
scaffold_44	AUGUSTUS	CDS	6440814	6440933	.	+	0	ID=PMILG00000001677.1-cds7;Parent=PMILG00000001677.1
scaffold_44	AUGUSTUS	CDS	6447814	6447960	.	+	0	ID=PMILG00000001677.1-cds8;Parent=PMILG00000001677.1
scaffold_44	AUGUSTUS	CDS	6460618	6460702	.	+	0	ID=PMILG00000001677.1-cds9;Parent=PMILG00000001677.1
scaffold_44	AUGUSTUS	CDS	6468007	6468098	.	+	2	ID=PMILG00000001677.1-cds10;Parent=PMILG00000001677.1
scaffold_44	AUGUSTUS	gene	6468163	6468639	.	+	.	ID=PMILG00000001678;Name=scaffold_44.g10572.t1
scaffold_44	AUGUSTUS	mRNA	6468163	6468639	.	+	.	ID=PMILG00000001678.1;Parent=PMILG00000001678;Name=scaffold_44.g10572.t1
scaffold_44	AUGUSTUS	exon	6468163	6468639	.	+	.	ID=PMILG00000001678.1-exon1;Parent=PMILG00000001678.1
scaffold_44	AUGUSTUS	CDS	6468163	6468639	.	+	0	ID=PMILG00000001678.1-cds1;Parent=PMILG00000001678.1
scaffold_44	AUGUSTUS	gene	6572515	6590469	.	-	.	ID=PMILG00000001679;Name=scaffold_44.g10573.t1
scaffold_44	AUGUSTUS	mRNA	6572515	6590469	.	-	.	ID=PMILG00000001679.1;Parent=PMILG00000001679;Name=scaffold_44.g10573.t1
scaffold_44	AUGUSTUS	exon	6572515	6572952	.	-	.	ID=PMILG00000001679.1-exon1;Parent=PMILG00000001679.1
scaffold_44	AUGUSTUS	exon	6577950	6578256	.	-	.	ID=PMILG00000001679.1-exon2;Parent=PMILG00000001679.1
scaffold_44	AUGUSTUS	exon	6580745	6580911	.	-	.	ID=PMILG00000001679.1-exon3;Parent=PMILG00000001679.1
scaffold_44	AUGUSTUS	exon	6582968	6583163	.	-	.	ID=PMILG00000001679.1-exon4;Parent=PMILG00000001679.1
scaffold_44	AUGUSTUS	exon	6590441	6590469	.	-	.	ID=PMILG00000001679.1-exon5;Parent=PMILG00000001679.1
scaffold_44	AUGUSTUS	CDS	6572515	6572952	.	-	0	ID=PMILG00000001679.1-cds1;Parent=PMILG00000001679.1
scaffold_44	AUGUSTUS	CDS	6577950	6578256	.	-	1	ID=PMILG00000001679.1-cds2;Parent=PMILG00000001679.1
scaffold_44	AUGUSTUS	CDS	6580745	6580911	.	-	0	ID=PMILG00000001679.1-cds3;Parent=PMILG00000001679.1
scaffold_44	AUGUSTUS	CDS	6582968	6583163	.	-	1	ID=PMILG00000001679.1-cds4;Parent=PMILG00000001679.1
scaffold_44	AUGUSTUS	CDS	6590441	6590469	.	-	0	ID=PMILG00000001679.1-cds5;Parent=PMILG00000001679.1
scaffold_44	AUGUSTUS	gene	6623275	6681077	.	-	.	ID=PMILG00000001680;Name=scaffold_44.g10574.t1
scaffold_44	AUGUSTUS	mRNA	6623275	6681077	.	-	.	ID=PMILG00000001680.1;Parent=PMILG00000001680;Name=scaffold_44.g10574.t1
scaffold_44	AUGUSTUS	exon	6623275	6623417	.	-	.	ID=PMILG00000001680.1-exon1;Parent=PMILG00000001680.1
scaffold_44	AUGUSTUS	exon	6631614	6631944	.	-	.	ID=PMILG00000001680.1-exon2;Parent=PMILG00000001680.1
scaffold_44	AUGUSTUS	exon	6633697	6633894	.	-	.	ID=PMILG00000001680.1-exon3;Parent=PMILG00000001680.1
scaffold_44	AUGUSTUS	exon	6637485	6637586	.	-	.	ID=PMILG00000001680.1-exon4;Parent=PMILG00000001680.1
scaffold_44	AUGUSTUS	exon	6652862	6652981	.	-	.	ID=PMILG00000001680.1-exon5;Parent=PMILG00000001680.1
scaffold_44	AUGUSTUS	exon	6654829	6654990	.	-	.	ID=PMILG00000001680.1-exon6;Parent=PMILG00000001680.1
scaffold_44	AUGUSTUS	exon	6661729	6661902	.	-	.	ID=PMILG00000001680.1-exon7;Parent=PMILG00000001680.1
scaffold_44	AUGUSTUS	exon	6678203	6678256	.	-	.	ID=PMILG00000001680.1-exon8;Parent=PMILG00000001680.1
scaffold_44	AUGUSTUS	exon	6681072	6681077	.	-	.	ID=PMILG00000001680.1-exon9;Parent=PMILG00000001680.1
scaffold_44	AUGUSTUS	CDS	6623275	6623417	.	-	2	ID=PMILG00000001680.1-cds1;Parent=PMILG00000001680.1
scaffold_44	AUGUSTUS	CDS	6631614	6631944	.	-	0	ID=PMILG00000001680.1-cds2;Parent=PMILG00000001680.1
scaffold_44	AUGUSTUS	CDS	6633697	6633894	.	-	0	ID=PMILG00000001680.1-cds3;Parent=PMILG00000001680.1
scaffold_44	AUGUSTUS	CDS	6637485	6637586	.	-	0	ID=PMILG00000001680.1-cds4;Parent=PMILG00000001680.1
scaffold_44	AUGUSTUS	CDS	6652862	6652981	.	-	0	ID=PMILG00000001680.1-cds5;Parent=PMILG00000001680.1
scaffold_44	AUGUSTUS	CDS	6654829	6654990	.	-	0	ID=PMILG00000001680.1-cds6;Parent=PMILG00000001680.1
scaffold_44	AUGUSTUS	CDS	6661729	6661902	.	-	0	ID=PMILG00000001680.1-cds7;Parent=PMILG00000001680.1
scaffold_44	AUGUSTUS	CDS	6678203	6678256	.	-	0	ID=PMILG00000001680.1-cds8;Parent=PMILG00000001680.1
scaffold_44	AUGUSTUS	CDS	6681072	6681077	.	-	0	ID=PMILG00000001680.1-cds9;Parent=PMILG00000001680.1
scaffold_44	AUGUSTUS	gene	6717648	6728289	.	-	.	ID=PMILG00000001681;Name=scaffold_44.g10575.t1
scaffold_44	AUGUSTUS	mRNA	6717648	6728289	.	-	.	ID=PMILG00000001681.1;Parent=PMILG00000001681;Name=scaffold_44.g10575.t1
scaffold_44	AUGUSTUS	exon	6717648	6717662	.	-	.	ID=PMILG00000001681.1-exon1;Parent=PMILG00000001681.1
scaffold_44	AUGUSTUS	exon	6725695	6725961	.	-	.	ID=PMILG00000001681.1-exon2;Parent=PMILG00000001681.1
scaffold_44	AUGUSTUS	exon	6728266	6728289	.	-	.	ID=PMILG00000001681.1-exon3;Parent=PMILG00000001681.1
scaffold_44	AUGUSTUS	CDS	6717648	6717662	.	-	0	ID=PMILG00000001681.1-cds1;Parent=PMILG00000001681.1
scaffold_44	AUGUSTUS	CDS	6725695	6725961	.	-	0	ID=PMILG00000001681.1-cds2;Parent=PMILG00000001681.1
scaffold_44	AUGUSTUS	CDS	6728266	6728289	.	-	0	ID=PMILG00000001681.1-cds3;Parent=PMILG00000001681.1
scaffold_44	AUGUSTUS	gene	6950664	6951298	.	-	.	ID=PMILG00000001682;Name=scaffold_44.g10576.t1
scaffold_44	AUGUSTUS	mRNA	6950664	6951298	.	-	.	ID=PMILG00000001682.1;Parent=PMILG00000001682;Name=scaffold_44.g10576.t1
scaffold_44	AUGUSTUS	exon	6950664	6950909	.	-	.	ID=PMILG00000001682.1-exon1;Parent=PMILG00000001682.1
scaffold_44	AUGUSTUS	exon	6951293	6951298	.	-	.	ID=PMILG00000001682.1-exon2;Parent=PMILG00000001682.1
scaffold_44	AUGUSTUS	CDS	6950664	6950909	.	-	0	ID=PMILG00000001682.1-cds1;Parent=PMILG00000001682.1
scaffold_44	AUGUSTUS	CDS	6951293	6951298	.	-	0	ID=PMILG00000001682.1-cds2;Parent=PMILG00000001682.1
scaffold_44	.	gene	7044715	7074440	.	-	.	ID=PMILG00000001683;Name=MERGED: scaffold_44.g10577.t1
scaffold_44	.	mRNA	7044715	7074440	.	-	.	ID=PMILG00000001683.1;Parent=PMILG00000001683;Name=MERGED: scaffold_44.g10577.t1
scaffold_44	.	exon	7044715	7047877	.	-	.	ID=PMILG00000001683.1-exon1;Parent=PMILG00000001683.1
scaffold_44	.	exon	7051142	7051237	.	-	.	ID=PMILG00000001683.1-exon2;Parent=PMILG00000001683.1
scaffold_44	.	exon	7051380	7051468	.	-	.	ID=PMILG00000001683.1-exon3;Parent=PMILG00000001683.1
scaffold_44	.	exon	7053628	7053844	.	-	.	ID=PMILG00000001683.1-exon4;Parent=PMILG00000001683.1
scaffold_44	.	exon	7054367	7054600	.	-	.	ID=PMILG00000001683.1-exon5;Parent=PMILG00000001683.1
scaffold_44	.	exon	7054736	7054851	.	-	.	ID=PMILG00000001683.1-exon6;Parent=PMILG00000001683.1
scaffold_44	.	exon	7055925	7056100	.	-	.	ID=PMILG00000001683.1-exon7;Parent=PMILG00000001683.1
scaffold_44	.	exon	7057962	7058038	.	-	.	ID=PMILG00000001683.1-exon8;Parent=PMILG00000001683.1
scaffold_44	.	exon	7058334	7058431	.	-	.	ID=PMILG00000001683.1-exon9;Parent=PMILG00000001683.1
scaffold_44	.	exon	7058594	7058705	.	-	.	ID=PMILG00000001683.1-exon10;Parent=PMILG00000001683.1
scaffold_44	.	exon	7060231	7060461	.	-	.	ID=PMILG00000001683.1-exon11;Parent=PMILG00000001683.1
scaffold_44	.	exon	7062422	7062533	.	-	.	ID=PMILG00000001683.1-exon12;Parent=PMILG00000001683.1
scaffold_44	.	exon	7063556	7063692	.	-	.	ID=PMILG00000001683.1-exon13;Parent=PMILG00000001683.1
scaffold_44	.	exon	7065058	7065219	.	-	.	ID=PMILG00000001683.1-exon14;Parent=PMILG00000001683.1
scaffold_44	.	exon	7066986	7067081	.	-	.	ID=PMILG00000001683.1-exon15;Parent=PMILG00000001683.1
scaffold_44	.	exon	7067984	7068114	.	-	.	ID=PMILG00000001683.1-exon16;Parent=PMILG00000001683.1
scaffold_44	.	exon	7069759	7070066	.	-	.	ID=PMILG00000001683.1-exon17;Parent=PMILG00000001683.1
scaffold_44	.	exon	7072178	7072889	.	-	.	ID=PMILG00000001683.1-exon18;Parent=PMILG00000001683.1
scaffold_44	.	exon	7073087	7073500	.	-	.	ID=PMILG00000001683.1-exon19;Parent=PMILG00000001683.1
scaffold_44	.	exon	7074150	7074440	.	-	.	ID=PMILG00000001683.1-exon20;Parent=PMILG00000001683.1
scaffold_44	.	CDS	7047812	7047877	.	-	0	ID=PMILG00000001683.1-cds1;Parent=PMILG00000001683.1
scaffold_44	.	CDS	7051142	7051237	.	-	0	ID=PMILG00000001683.1-cds2;Parent=PMILG00000001683.1
scaffold_44	.	CDS	7051380	7051468	.	-	2	ID=PMILG00000001683.1-cds3;Parent=PMILG00000001683.1
scaffold_44	.	CDS	7053628	7053844	.	-	0	ID=PMILG00000001683.1-cds4;Parent=PMILG00000001683.1
scaffold_44	.	CDS	7054367	7054600	.	-	0	ID=PMILG00000001683.1-cds5;Parent=PMILG00000001683.1
scaffold_44	.	CDS	7054736	7054851	.	-	2	ID=PMILG00000001683.1-cds6;Parent=PMILG00000001683.1
scaffold_44	.	CDS	7055925	7056100	.	-	1	ID=PMILG00000001683.1-cds7;Parent=PMILG00000001683.1
scaffold_44	.	CDS	7057962	7058038	.	-	0	ID=PMILG00000001683.1-cds8;Parent=PMILG00000001683.1
scaffold_44	.	CDS	7058334	7058431	.	-	2	ID=PMILG00000001683.1-cds9;Parent=PMILG00000001683.1
scaffold_44	.	CDS	7058594	7058705	.	-	0	ID=PMILG00000001683.1-cds10;Parent=PMILG00000001683.1
scaffold_44	.	CDS	7060231	7060461	.	-	0	ID=PMILG00000001683.1-cds11;Parent=PMILG00000001683.1
scaffold_44	.	CDS	7062422	7062533	.	-	1	ID=PMILG00000001683.1-cds12;Parent=PMILG00000001683.1
scaffold_44	.	CDS	7063556	7063692	.	-	0	ID=PMILG00000001683.1-cds13;Parent=PMILG00000001683.1
scaffold_44	.	CDS	7065058	7065219	.	-	0	ID=PMILG00000001683.1-cds14;Parent=PMILG00000001683.1
scaffold_44	.	CDS	7066986	7067081	.	-	0	ID=PMILG00000001683.1-cds15;Parent=PMILG00000001683.1
scaffold_44	.	CDS	7067984	7068114	.	-	2	ID=PMILG00000001683.1-cds16;Parent=PMILG00000001683.1
scaffold_44	.	CDS	7069759	7070066	.	-	1	ID=PMILG00000001683.1-cds17;Parent=PMILG00000001683.1
scaffold_44	.	CDS	7072178	7072889	.	-	2	ID=PMILG00000001683.1-cds18;Parent=PMILG00000001683.1
scaffold_44	.	CDS	7073087	7073474	.	-	0	ID=PMILG00000001683.1-cds19;Parent=PMILG00000001683.1
scaffold_44	.	five_prime_UTR	7073475	7073500	.	-	.	ID=PMILG00000001683.1-five_prime_utr1;Parent=PMILG00000001683.1
scaffold_44	.	five_prime_UTR	7074150	7074440	.	-	.	ID=PMILG00000001683.1-five_prime_utr2;Parent=PMILG00000001683.1
scaffold_44	.	three_prime_UTR	7044715	7047811	.	-	.	ID=PMILG00000001683.1-three_prime_utr1;Parent=PMILG00000001683.1
scaffold_44	AUGUSTUS	gene	7078684	7082923	.	-	.	ID=PMILG00000001684;Name=scaffold_44.g10579.t1
scaffold_44	AUGUSTUS	mRNA	7078684	7082923	.	-	.	ID=PMILG00000001684.1;Parent=PMILG00000001684;Name=scaffold_44.g10579.t1
scaffold_44	AUGUSTUS	exon	7078684	7078852	.	-	.	ID=PMILG00000001684.1-exon1;Parent=PMILG00000001684.1
scaffold_44	AUGUSTUS	exon	7082351	7082446	.	-	.	ID=PMILG00000001684.1-exon2;Parent=PMILG00000001684.1
scaffold_44	AUGUSTUS	exon	7082658	7082715	.	-	.	ID=PMILG00000001684.1-exon3;Parent=PMILG00000001684.1
scaffold_44	AUGUSTUS	exon	7082893	7082923	.	-	.	ID=PMILG00000001684.1-exon4;Parent=PMILG00000001684.1
scaffold_44	AUGUSTUS	CDS	7078684	7078852	.	-	1	ID=PMILG00000001684.1-cds1;Parent=PMILG00000001684.1
scaffold_44	AUGUSTUS	CDS	7082351	7082446	.	-	1	ID=PMILG00000001684.1-cds2;Parent=PMILG00000001684.1
scaffold_44	AUGUSTUS	CDS	7082658	7082715	.	-	2	ID=PMILG00000001684.1-cds3;Parent=PMILG00000001684.1
scaffold_44	AUGUSTUS	CDS	7082893	7082923	.	-	0	ID=PMILG00000001684.1-cds4;Parent=PMILG00000001684.1
scaffold_44	AUGUSTUS	gene	7083357	7115803	.	-	.	ID=PMILG00000001685;Name=scaffold_44.g10580.t1
scaffold_44	AUGUSTUS	mRNA	7083357	7115803	.	-	.	ID=PMILG00000001685.1;Parent=PMILG00000001685;Name=scaffold_44.g10580.t1
scaffold_44	AUGUSTUS	exon	7083357	7083488	.	-	.	ID=PMILG00000001685.1-exon1;Parent=PMILG00000001685.1
scaffold_44	AUGUSTUS	exon	7084371	7084403	.	-	.	ID=PMILG00000001685.1-exon2;Parent=PMILG00000001685.1
scaffold_44	AUGUSTUS	exon	7084485	7084679	.	-	.	ID=PMILG00000001685.1-exon3;Parent=PMILG00000001685.1
scaffold_44	AUGUSTUS	exon	7102704	7102908	.	-	.	ID=PMILG00000001685.1-exon4;Parent=PMILG00000001685.1
scaffold_44	AUGUSTUS	exon	7103500	7103618	.	-	.	ID=PMILG00000001685.1-exon5;Parent=PMILG00000001685.1
scaffold_44	AUGUSTUS	exon	7115315	7115803	.	-	.	ID=PMILG00000001685.1-exon6;Parent=PMILG00000001685.1
scaffold_44	AUGUSTUS	CDS	7083357	7083488	.	-	0	ID=PMILG00000001685.1-cds1;Parent=PMILG00000001685.1
scaffold_44	AUGUSTUS	CDS	7084371	7084403	.	-	0	ID=PMILG00000001685.1-cds2;Parent=PMILG00000001685.1
scaffold_44	AUGUSTUS	CDS	7084485	7084679	.	-	0	ID=PMILG00000001685.1-cds3;Parent=PMILG00000001685.1
scaffold_44	AUGUSTUS	CDS	7102704	7102908	.	-	1	ID=PMILG00000001685.1-cds4;Parent=PMILG00000001685.1
scaffold_44	AUGUSTUS	CDS	7103500	7103618	.	-	0	ID=PMILG00000001685.1-cds5;Parent=PMILG00000001685.1
scaffold_44	AUGUSTUS	CDS	7115315	7115803	.	-	0	ID=PMILG00000001685.1-cds6;Parent=PMILG00000001685.1
scaffold_44	AUGUSTUS	gene	7124509	7126634	.	-	.	ID=PMILG00000001686;Name=scaffold_44.g10581.t1
scaffold_44	AUGUSTUS	mRNA	7124509	7126634	.	-	.	ID=PMILG00000001686.1;Parent=PMILG00000001686;Name=scaffold_44.g10581.t1
scaffold_44	AUGUSTUS	exon	7124509	7124874	.	-	.	ID=PMILG00000001686.1-exon1;Parent=PMILG00000001686.1
scaffold_44	AUGUSTUS	exon	7126536	7126634	.	-	.	ID=PMILG00000001686.1-exon2;Parent=PMILG00000001686.1
scaffold_44	AUGUSTUS	CDS	7124509	7124874	.	-	0	ID=PMILG00000001686.1-cds1;Parent=PMILG00000001686.1
scaffold_44	AUGUSTUS	CDS	7126536	7126634	.	-	0	ID=PMILG00000001686.1-cds2;Parent=PMILG00000001686.1
scaffold_44	.	gene	7128424	7154867	.	-	.	ID=PMILG00000001687;Name=scaffold_44.g10582.t1
scaffold_44	.	mRNA	7128424	7154867	.	-	.	ID=PMILG00000001687.1;Parent=PMILG00000001687;Name=scaffold_44.g10582.t1
scaffold_44	.	exon	7128424	7129858	.	-	.	ID=PMILG00000001687.1-exon1;Parent=PMILG00000001687.1
scaffold_44	.	exon	7129953	7130026	.	-	.	ID=PMILG00000001687.1-exon2;Parent=PMILG00000001687.1
scaffold_44	.	exon	7131883	7131972	.	-	.	ID=PMILG00000001687.1-exon3;Parent=PMILG00000001687.1
scaffold_44	.	exon	7133038	7133101	.	-	.	ID=PMILG00000001687.1-exon4;Parent=PMILG00000001687.1
scaffold_44	.	exon	7133238	7133302	.	-	.	ID=PMILG00000001687.1-exon5;Parent=PMILG00000001687.1
scaffold_44	.	exon	7133851	7133919	.	-	.	ID=PMILG00000001687.1-exon6;Parent=PMILG00000001687.1
scaffold_44	.	exon	7135749	7135889	.	-	.	ID=PMILG00000001687.1-exon7;Parent=PMILG00000001687.1
scaffold_44	.	exon	7138447	7138578	.	-	.	ID=PMILG00000001687.1-exon8;Parent=PMILG00000001687.1
scaffold_44	.	exon	7138957	7139054	.	-	.	ID=PMILG00000001687.1-exon9;Parent=PMILG00000001687.1
scaffold_44	.	exon	7143906	7143951	.	-	.	ID=PMILG00000001687.1-exon10;Parent=PMILG00000001687.1
scaffold_44	.	exon	7144079	7144135	.	-	.	ID=PMILG00000001687.1-exon11;Parent=PMILG00000001687.1
scaffold_44	.	exon	7145364	7145584	.	-	.	ID=PMILG00000001687.1-exon12;Parent=PMILG00000001687.1
scaffold_44	.	exon	7150731	7150820	.	-	.	ID=PMILG00000001687.1-exon13;Parent=PMILG00000001687.1
scaffold_44	.	exon	7154849	7154867	.	-	.	ID=PMILG00000001687.1-exon14;Parent=PMILG00000001687.1
scaffold_44	.	CDS	7129783	7129858	.	-	1	ID=PMILG00000001687.1-cds1;Parent=PMILG00000001687.1
scaffold_44	.	CDS	7129953	7130026	.	-	0	ID=PMILG00000001687.1-cds2;Parent=PMILG00000001687.1
scaffold_44	.	CDS	7131883	7131972	.	-	0	ID=PMILG00000001687.1-cds3;Parent=PMILG00000001687.1
scaffold_44	.	CDS	7133038	7133101	.	-	1	ID=PMILG00000001687.1-cds4;Parent=PMILG00000001687.1
scaffold_44	.	CDS	7133238	7133302	.	-	0	ID=PMILG00000001687.1-cds5;Parent=PMILG00000001687.1
scaffold_44	.	CDS	7133851	7133919	.	-	0	ID=PMILG00000001687.1-cds6;Parent=PMILG00000001687.1
scaffold_44	.	CDS	7135749	7135889	.	-	0	ID=PMILG00000001687.1-cds7;Parent=PMILG00000001687.1
scaffold_44	.	CDS	7138447	7138578	.	-	0	ID=PMILG00000001687.1-cds8;Parent=PMILG00000001687.1
scaffold_44	.	CDS	7138957	7139054	.	-	2	ID=PMILG00000001687.1-cds9;Parent=PMILG00000001687.1
scaffold_44	.	CDS	7143906	7143951	.	-	0	ID=PMILG00000001687.1-cds10;Parent=PMILG00000001687.1
scaffold_44	.	CDS	7144079	7144135	.	-	0	ID=PMILG00000001687.1-cds11;Parent=PMILG00000001687.1
scaffold_44	.	CDS	7145364	7145584	.	-	2	ID=PMILG00000001687.1-cds12;Parent=PMILG00000001687.1
scaffold_44	.	CDS	7150731	7150820	.	-	2	ID=PMILG00000001687.1-cds13;Parent=PMILG00000001687.1
scaffold_44	.	CDS	7154849	7154867	.	-	0	ID=PMILG00000001687.1-cds14;Parent=PMILG00000001687.1
scaffold_44	.	three_prime_UTR	7128424	7129782	.	-	.	ID=PMILG00000001687.1-three_prime_utr1;Parent=PMILG00000001687.1
scaffold_44	.	mRNA	7128424	7154867	.	-	.	ID=PMILG00000001687.2;Parent=PMILG00000001687;Name=scaffold_44.g10582.t1
scaffold_44	.	exon	7128424	7130026	.	-	.	ID=PMILG00000001687.2-exon1;Parent=PMILG00000001687.2
scaffold_44	.	exon	7131883	7131972	.	-	.	ID=PMILG00000001687.2-exon2;Parent=PMILG00000001687.2
scaffold_44	.	exon	7133038	7133101	.	-	.	ID=PMILG00000001687.2-exon3;Parent=PMILG00000001687.2
scaffold_44	.	exon	7133238	7133302	.	-	.	ID=PMILG00000001687.2-exon4;Parent=PMILG00000001687.2
scaffold_44	.	exon	7133851	7133919	.	-	.	ID=PMILG00000001687.2-exon5;Parent=PMILG00000001687.2
scaffold_44	.	exon	7135749	7135889	.	-	.	ID=PMILG00000001687.2-exon6;Parent=PMILG00000001687.2
scaffold_44	.	exon	7138447	7138578	.	-	.	ID=PMILG00000001687.2-exon7;Parent=PMILG00000001687.2
scaffold_44	.	exon	7138957	7139054	.	-	.	ID=PMILG00000001687.2-exon8;Parent=PMILG00000001687.2
scaffold_44	.	exon	7143906	7143951	.	-	.	ID=PMILG00000001687.2-exon9;Parent=PMILG00000001687.2
scaffold_44	.	exon	7144079	7144135	.	-	.	ID=PMILG00000001687.2-exon10;Parent=PMILG00000001687.2
scaffold_44	.	exon	7145364	7145584	.	-	.	ID=PMILG00000001687.2-exon11;Parent=PMILG00000001687.2
scaffold_44	.	exon	7150731	7150820	.	-	.	ID=PMILG00000001687.2-exon12;Parent=PMILG00000001687.2
scaffold_44	.	exon	7154849	7154867	.	-	.	ID=PMILG00000001687.2-exon13;Parent=PMILG00000001687.2
scaffold_44	.	CDS	7129853	7130026	.	-	0	ID=PMILG00000001687.2-cds1;Parent=PMILG00000001687.2
scaffold_44	.	CDS	7131883	7131972	.	-	0	ID=PMILG00000001687.2-cds2;Parent=PMILG00000001687.2
scaffold_44	.	CDS	7133038	7133101	.	-	1	ID=PMILG00000001687.2-cds3;Parent=PMILG00000001687.2
scaffold_44	.	CDS	7133238	7133302	.	-	0	ID=PMILG00000001687.2-cds4;Parent=PMILG00000001687.2
scaffold_44	.	CDS	7133851	7133919	.	-	0	ID=PMILG00000001687.2-cds5;Parent=PMILG00000001687.2
scaffold_44	.	CDS	7135749	7135889	.	-	0	ID=PMILG00000001687.2-cds6;Parent=PMILG00000001687.2
scaffold_44	.	CDS	7138447	7138578	.	-	0	ID=PMILG00000001687.2-cds7;Parent=PMILG00000001687.2
scaffold_44	.	CDS	7138957	7139054	.	-	2	ID=PMILG00000001687.2-cds8;Parent=PMILG00000001687.2
scaffold_44	.	CDS	7143906	7143951	.	-	0	ID=PMILG00000001687.2-cds9;Parent=PMILG00000001687.2
scaffold_44	.	CDS	7144079	7144135	.	-	0	ID=PMILG00000001687.2-cds10;Parent=PMILG00000001687.2
scaffold_44	.	CDS	7145364	7145584	.	-	2	ID=PMILG00000001687.2-cds11;Parent=PMILG00000001687.2
scaffold_44	.	CDS	7150731	7150820	.	-	2	ID=PMILG00000001687.2-cds12;Parent=PMILG00000001687.2
scaffold_44	.	CDS	7154849	7154867	.	-	0	ID=PMILG00000001687.2-cds13;Parent=PMILG00000001687.2
scaffold_44	.	three_prime_UTR	7128424	7129852	.	-	.	ID=PMILG00000001687.2-three_prime_utr1;Parent=PMILG00000001687.2
scaffold_44	.	gene	7183348	7218566	.	+	.	ID=PMILG00000001688;Name=scaffold_44.g10583.t1
scaffold_44	.	mRNA	7183348	7218566	.	+	.	ID=PMILG00000001688.1;Parent=PMILG00000001688;Name=scaffold_44.g10583.t1
scaffold_44	.	exon	7183348	7183549	.	+	.	ID=PMILG00000001688.1-exon1;Parent=PMILG00000001688.1
scaffold_44	.	exon	7194919	7195104	.	+	.	ID=PMILG00000001688.1-exon2;Parent=PMILG00000001688.1
scaffold_44	.	exon	7196688	7196762	.	+	.	ID=PMILG00000001688.1-exon3;Parent=PMILG00000001688.1
scaffold_44	.	exon	7196967	7197107	.	+	.	ID=PMILG00000001688.1-exon4;Parent=PMILG00000001688.1
scaffold_44	.	exon	7202878	7203421	.	+	.	ID=PMILG00000001688.1-exon5;Parent=PMILG00000001688.1
scaffold_44	.	exon	7203578	7203753	.	+	.	ID=PMILG00000001688.1-exon6;Parent=PMILG00000001688.1
scaffold_44	.	exon	7204963	7205119	.	+	.	ID=PMILG00000001688.1-exon7;Parent=PMILG00000001688.1
scaffold_44	.	exon	7205480	7205535	.	+	.	ID=PMILG00000001688.1-exon8;Parent=PMILG00000001688.1
scaffold_44	.	exon	7208654	7208715	.	+	.	ID=PMILG00000001688.1-exon9;Parent=PMILG00000001688.1
scaffold_44	.	exon	7210397	7210534	.	+	.	ID=PMILG00000001688.1-exon10;Parent=PMILG00000001688.1
scaffold_44	.	exon	7212764	7212840	.	+	.	ID=PMILG00000001688.1-exon11;Parent=PMILG00000001688.1
scaffold_44	.	exon	7214086	7218566	.	+	.	ID=PMILG00000001688.1-exon12;Parent=PMILG00000001688.1
scaffold_44	.	CDS	7183507	7183549	.	+	0	ID=PMILG00000001688.1-cds1;Parent=PMILG00000001688.1
scaffold_44	.	CDS	7194919	7195104	.	+	2	ID=PMILG00000001688.1-cds2;Parent=PMILG00000001688.1
scaffold_44	.	CDS	7196688	7196762	.	+	2	ID=PMILG00000001688.1-cds3;Parent=PMILG00000001688.1
scaffold_44	.	CDS	7196967	7197107	.	+	2	ID=PMILG00000001688.1-cds4;Parent=PMILG00000001688.1
scaffold_44	.	CDS	7202878	7203421	.	+	2	ID=PMILG00000001688.1-cds5;Parent=PMILG00000001688.1
scaffold_44	.	CDS	7203578	7203753	.	+	1	ID=PMILG00000001688.1-cds6;Parent=PMILG00000001688.1
scaffold_44	.	CDS	7204963	7205119	.	+	2	ID=PMILG00000001688.1-cds7;Parent=PMILG00000001688.1
scaffold_44	.	CDS	7205480	7205535	.	+	1	ID=PMILG00000001688.1-cds8;Parent=PMILG00000001688.1
scaffold_44	.	CDS	7208654	7208715	.	+	2	ID=PMILG00000001688.1-cds9;Parent=PMILG00000001688.1
scaffold_44	.	CDS	7210397	7210534	.	+	0	ID=PMILG00000001688.1-cds10;Parent=PMILG00000001688.1
scaffold_44	.	CDS	7212764	7212840	.	+	0	ID=PMILG00000001688.1-cds11;Parent=PMILG00000001688.1
scaffold_44	.	CDS	7214086	7214101	.	+	1	ID=PMILG00000001688.1-cds12;Parent=PMILG00000001688.1
scaffold_44	.	five_prime_UTR	7183348	7183506	.	+	.	ID=PMILG00000001688.1-five_prime_utr1;Parent=PMILG00000001688.1
scaffold_44	.	three_prime_UTR	7214102	7218566	.	+	.	ID=PMILG00000001688.1-three_prime_utr1;Parent=PMILG00000001688.1
scaffold_44	.	gene	7249369	7291918	.	-	.	ID=PMILG00000001689;Name=scaffold_44.g10584.t1
scaffold_44	.	mRNA	7249369	7291918	.	-	.	ID=PMILG00000001689.1;Parent=PMILG00000001689;Name=scaffold_44.g10584.t1
scaffold_44	.	exon	7249369	7251066	.	-	.	ID=PMILG00000001689.1-exon1;Parent=PMILG00000001689.1
scaffold_44	.	exon	7252716	7252899	.	-	.	ID=PMILG00000001689.1-exon2;Parent=PMILG00000001689.1
scaffold_44	.	exon	7253132	7253310	.	-	.	ID=PMILG00000001689.1-exon3;Parent=PMILG00000001689.1
scaffold_44	.	exon	7253999	7254174	.	-	.	ID=PMILG00000001689.1-exon4;Parent=PMILG00000001689.1
scaffold_44	.	exon	7256148	7256497	.	-	.	ID=PMILG00000001689.1-exon5;Parent=PMILG00000001689.1
scaffold_44	.	exon	7291402	7291918	.	-	.	ID=PMILG00000001689.1-exon6;Parent=PMILG00000001689.1
scaffold_44	.	CDS	7251061	7251066	.	-	0	ID=PMILG00000001689.1-cds1;Parent=PMILG00000001689.1
scaffold_44	.	CDS	7252716	7252899	.	-	1	ID=PMILG00000001689.1-cds2;Parent=PMILG00000001689.1
scaffold_44	.	CDS	7253132	7253310	.	-	0	ID=PMILG00000001689.1-cds3;Parent=PMILG00000001689.1
scaffold_44	.	CDS	7253999	7254174	.	-	2	ID=PMILG00000001689.1-cds4;Parent=PMILG00000001689.1
scaffold_44	.	CDS	7256148	7256497	.	-	1	ID=PMILG00000001689.1-cds5;Parent=PMILG00000001689.1
scaffold_44	.	CDS	7291402	7291667	.	-	0	ID=PMILG00000001689.1-cds6;Parent=PMILG00000001689.1
scaffold_44	.	five_prime_UTR	7291668	7291918	.	-	.	ID=PMILG00000001689.1-five_prime_utr1;Parent=PMILG00000001689.1
scaffold_44	.	three_prime_UTR	7249369	7251060	.	-	.	ID=PMILG00000001689.1-three_prime_utr1;Parent=PMILG00000001689.1
scaffold_44	.	gene	7352506	7375672	.	+	.	ID=PMILG00000001690;Name=scaffold_44.g10585.t1
scaffold_44	.	mRNA	7352506	7375672	.	+	.	ID=PMILG00000001690.1;Parent=PMILG00000001690;Name=scaffold_44.g10585.t1
scaffold_44	.	exon	7352506	7352680	.	+	.	ID=PMILG00000001690.1-exon1;Parent=PMILG00000001690.1
scaffold_44	.	exon	7358347	7358724	.	+	.	ID=PMILG00000001690.1-exon2;Parent=PMILG00000001690.1
scaffold_44	.	exon	7365374	7365504	.	+	.	ID=PMILG00000001690.1-exon3;Parent=PMILG00000001690.1
scaffold_44	.	exon	7372326	7372400	.	+	.	ID=PMILG00000001690.1-exon4;Parent=PMILG00000001690.1
scaffold_44	.	exon	7372546	7372777	.	+	.	ID=PMILG00000001690.1-exon5;Parent=PMILG00000001690.1
scaffold_44	.	exon	7373572	7375672	.	+	.	ID=PMILG00000001690.1-exon6;Parent=PMILG00000001690.1
scaffold_44	.	CDS	7358722	7358724	.	+	0	ID=PMILG00000001690.1-cds1;Parent=PMILG00000001690.1
scaffold_44	.	CDS	7365374	7365504	.	+	0	ID=PMILG00000001690.1-cds2;Parent=PMILG00000001690.1
scaffold_44	.	CDS	7372326	7372400	.	+	1	ID=PMILG00000001690.1-cds3;Parent=PMILG00000001690.1
scaffold_44	.	CDS	7372546	7372777	.	+	1	ID=PMILG00000001690.1-cds4;Parent=PMILG00000001690.1
scaffold_44	.	CDS	7373572	7373760	.	+	0	ID=PMILG00000001690.1-cds5;Parent=PMILG00000001690.1
scaffold_44	.	five_prime_UTR	7352506	7352680	.	+	.	ID=PMILG00000001690.1-five_prime_utr1;Parent=PMILG00000001690.1
scaffold_44	.	five_prime_UTR	7358347	7358721	.	+	.	ID=PMILG00000001690.1-five_prime_utr2;Parent=PMILG00000001690.1
scaffold_44	.	three_prime_UTR	7373761	7375672	.	+	.	ID=PMILG00000001690.1-three_prime_utr1;Parent=PMILG00000001690.1
scaffold_44	AUGUSTUS	gene	7385349	7399960	.	-	.	ID=PMILG00000001691;Name=scaffold_44.g10586.t1
scaffold_44	AUGUSTUS	mRNA	7385349	7399960	.	-	.	ID=PMILG00000001691.1;Parent=PMILG00000001691;Name=scaffold_44.g10586.t1
scaffold_44	AUGUSTUS	exon	7385349	7385368	.	-	.	ID=PMILG00000001691.1-exon1;Parent=PMILG00000001691.1
scaffold_44	AUGUSTUS	exon	7389495	7389673	.	-	.	ID=PMILG00000001691.1-exon2;Parent=PMILG00000001691.1
scaffold_44	AUGUSTUS	exon	7391425	7391468	.	-	.	ID=PMILG00000001691.1-exon3;Parent=PMILG00000001691.1
scaffold_44	AUGUSTUS	exon	7391804	7391924	.	-	.	ID=PMILG00000001691.1-exon4;Parent=PMILG00000001691.1
scaffold_44	AUGUSTUS	exon	7392211	7392368	.	-	.	ID=PMILG00000001691.1-exon5;Parent=PMILG00000001691.1
scaffold_44	AUGUSTUS	exon	7394084	7394314	.	-	.	ID=PMILG00000001691.1-exon6;Parent=PMILG00000001691.1
scaffold_44	AUGUSTUS	exon	7394488	7394632	.	-	.	ID=PMILG00000001691.1-exon7;Parent=PMILG00000001691.1
scaffold_44	AUGUSTUS	exon	7395440	7395543	.	-	.	ID=PMILG00000001691.1-exon8;Parent=PMILG00000001691.1
scaffold_44	AUGUSTUS	exon	7397131	7397364	.	-	.	ID=PMILG00000001691.1-exon9;Parent=PMILG00000001691.1
scaffold_44	AUGUSTUS	exon	7398365	7398618	.	-	.	ID=PMILG00000001691.1-exon10;Parent=PMILG00000001691.1
scaffold_44	AUGUSTUS	exon	7398729	7399020	.	-	.	ID=PMILG00000001691.1-exon11;Parent=PMILG00000001691.1
scaffold_44	AUGUSTUS	exon	7399709	7399767	.	-	.	ID=PMILG00000001691.1-exon12;Parent=PMILG00000001691.1
scaffold_44	AUGUSTUS	exon	7399939	7399960	.	-	.	ID=PMILG00000001691.1-exon13;Parent=PMILG00000001691.1
scaffold_44	AUGUSTUS	CDS	7385349	7385368	.	-	2	ID=PMILG00000001691.1-cds1;Parent=PMILG00000001691.1
scaffold_44	AUGUSTUS	CDS	7389495	7389673	.	-	1	ID=PMILG00000001691.1-cds2;Parent=PMILG00000001691.1
scaffold_44	AUGUSTUS	CDS	7391425	7391468	.	-	0	ID=PMILG00000001691.1-cds3;Parent=PMILG00000001691.1
scaffold_44	AUGUSTUS	CDS	7391804	7391924	.	-	1	ID=PMILG00000001691.1-cds4;Parent=PMILG00000001691.1
scaffold_44	AUGUSTUS	CDS	7392211	7392368	.	-	0	ID=PMILG00000001691.1-cds5;Parent=PMILG00000001691.1
scaffold_44	AUGUSTUS	CDS	7394084	7394314	.	-	0	ID=PMILG00000001691.1-cds6;Parent=PMILG00000001691.1
scaffold_44	AUGUSTUS	CDS	7394488	7394632	.	-	1	ID=PMILG00000001691.1-cds7;Parent=PMILG00000001691.1
scaffold_44	AUGUSTUS	CDS	7395440	7395543	.	-	0	ID=PMILG00000001691.1-cds8;Parent=PMILG00000001691.1
scaffold_44	AUGUSTUS	CDS	7397131	7397364	.	-	0	ID=PMILG00000001691.1-cds9;Parent=PMILG00000001691.1
scaffold_44	AUGUSTUS	CDS	7398365	7398618	.	-	2	ID=PMILG00000001691.1-cds10;Parent=PMILG00000001691.1
scaffold_44	AUGUSTUS	CDS	7398729	7399020	.	-	0	ID=PMILG00000001691.1-cds11;Parent=PMILG00000001691.1
scaffold_44	AUGUSTUS	CDS	7399709	7399767	.	-	2	ID=PMILG00000001691.1-cds12;Parent=PMILG00000001691.1
scaffold_44	AUGUSTUS	CDS	7399939	7399960	.	-	0	ID=PMILG00000001691.1-cds13;Parent=PMILG00000001691.1
scaffold_44	AUGUSTUS	gene	7402365	7433025	.	-	.	ID=PMILG00000001692;Name=scaffold_44.g10587.t1
scaffold_44	AUGUSTUS	mRNA	7402365	7433025	.	-	.	ID=PMILG00000001692.1;Parent=PMILG00000001692;Name=scaffold_44.g10587.t1
scaffold_44	AUGUSTUS	exon	7402365	7402498	.	-	.	ID=PMILG00000001692.1-exon1;Parent=PMILG00000001692.1
scaffold_44	AUGUSTUS	exon	7402579	7402687	.	-	.	ID=PMILG00000001692.1-exon2;Parent=PMILG00000001692.1
scaffold_44	AUGUSTUS	exon	7403928	7404105	.	-	.	ID=PMILG00000001692.1-exon3;Parent=PMILG00000001692.1
scaffold_44	AUGUSTUS	exon	7404200	7404341	.	-	.	ID=PMILG00000001692.1-exon4;Parent=PMILG00000001692.1
scaffold_44	AUGUSTUS	exon	7405238	7405388	.	-	.	ID=PMILG00000001692.1-exon5;Parent=PMILG00000001692.1
scaffold_44	AUGUSTUS	exon	7405521	7405613	.	-	.	ID=PMILG00000001692.1-exon6;Parent=PMILG00000001692.1
scaffold_44	AUGUSTUS	exon	7407261	7407369	.	-	.	ID=PMILG00000001692.1-exon7;Parent=PMILG00000001692.1
scaffold_44	AUGUSTUS	exon	7409116	7409225	.	-	.	ID=PMILG00000001692.1-exon8;Parent=PMILG00000001692.1
scaffold_44	AUGUSTUS	exon	7409581	7409672	.	-	.	ID=PMILG00000001692.1-exon9;Parent=PMILG00000001692.1
scaffold_44	AUGUSTUS	exon	7411201	7411311	.	-	.	ID=PMILG00000001692.1-exon10;Parent=PMILG00000001692.1
scaffold_44	AUGUSTUS	exon	7411431	7411602	.	-	.	ID=PMILG00000001692.1-exon11;Parent=PMILG00000001692.1
scaffold_44	AUGUSTUS	exon	7413319	7413351	.	-	.	ID=PMILG00000001692.1-exon12;Parent=PMILG00000001692.1
scaffold_44	AUGUSTUS	exon	7413611	7413764	.	-	.	ID=PMILG00000001692.1-exon13;Parent=PMILG00000001692.1
scaffold_44	AUGUSTUS	exon	7414500	7414616	.	-	.	ID=PMILG00000001692.1-exon14;Parent=PMILG00000001692.1
scaffold_44	AUGUSTUS	exon	7416680	7416815	.	-	.	ID=PMILG00000001692.1-exon15;Parent=PMILG00000001692.1
scaffold_44	AUGUSTUS	exon	7420616	7420766	.	-	.	ID=PMILG00000001692.1-exon16;Parent=PMILG00000001692.1
scaffold_44	AUGUSTUS	exon	7423260	7423454	.	-	.	ID=PMILG00000001692.1-exon17;Parent=PMILG00000001692.1
scaffold_44	AUGUSTUS	exon	7428375	7428447	.	-	.	ID=PMILG00000001692.1-exon18;Parent=PMILG00000001692.1
scaffold_44	AUGUSTUS	exon	7430138	7430340	.	-	.	ID=PMILG00000001692.1-exon19;Parent=PMILG00000001692.1
scaffold_44	AUGUSTUS	exon	7432873	7433025	.	-	.	ID=PMILG00000001692.1-exon20;Parent=PMILG00000001692.1
scaffold_44	AUGUSTUS	CDS	7402365	7402498	.	-	2	ID=PMILG00000001692.1-cds1;Parent=PMILG00000001692.1
scaffold_44	AUGUSTUS	CDS	7402579	7402687	.	-	0	ID=PMILG00000001692.1-cds2;Parent=PMILG00000001692.1
scaffold_44	AUGUSTUS	CDS	7403928	7404105	.	-	1	ID=PMILG00000001692.1-cds3;Parent=PMILG00000001692.1
scaffold_44	AUGUSTUS	CDS	7404200	7404341	.	-	2	ID=PMILG00000001692.1-cds4;Parent=PMILG00000001692.1
scaffold_44	AUGUSTUS	CDS	7405238	7405388	.	-	0	ID=PMILG00000001692.1-cds5;Parent=PMILG00000001692.1
scaffold_44	AUGUSTUS	CDS	7405521	7405613	.	-	0	ID=PMILG00000001692.1-cds6;Parent=PMILG00000001692.1
scaffold_44	AUGUSTUS	CDS	7407261	7407369	.	-	1	ID=PMILG00000001692.1-cds7;Parent=PMILG00000001692.1
scaffold_44	AUGUSTUS	CDS	7409116	7409225	.	-	0	ID=PMILG00000001692.1-cds8;Parent=PMILG00000001692.1
scaffold_44	AUGUSTUS	CDS	7409581	7409672	.	-	2	ID=PMILG00000001692.1-cds9;Parent=PMILG00000001692.1
scaffold_44	AUGUSTUS	CDS	7411201	7411311	.	-	2	ID=PMILG00000001692.1-cds10;Parent=PMILG00000001692.1
scaffold_44	AUGUSTUS	CDS	7411431	7411602	.	-	0	ID=PMILG00000001692.1-cds11;Parent=PMILG00000001692.1
scaffold_44	AUGUSTUS	CDS	7413319	7413351	.	-	0	ID=PMILG00000001692.1-cds12;Parent=PMILG00000001692.1
scaffold_44	AUGUSTUS	CDS	7413611	7413764	.	-	1	ID=PMILG00000001692.1-cds13;Parent=PMILG00000001692.1
scaffold_44	AUGUSTUS	CDS	7414500	7414616	.	-	1	ID=PMILG00000001692.1-cds14;Parent=PMILG00000001692.1
scaffold_44	AUGUSTUS	CDS	7416680	7416815	.	-	2	ID=PMILG00000001692.1-cds15;Parent=PMILG00000001692.1
scaffold_44	AUGUSTUS	CDS	7420616	7420766	.	-	0	ID=PMILG00000001692.1-cds16;Parent=PMILG00000001692.1
scaffold_44	AUGUSTUS	CDS	7423260	7423454	.	-	0	ID=PMILG00000001692.1-cds17;Parent=PMILG00000001692.1
scaffold_44	AUGUSTUS	CDS	7428375	7428447	.	-	1	ID=PMILG00000001692.1-cds18;Parent=PMILG00000001692.1
scaffold_44	AUGUSTUS	CDS	7430138	7430340	.	-	0	ID=PMILG00000001692.1-cds19;Parent=PMILG00000001692.1
scaffold_44	AUGUSTUS	CDS	7432873	7433025	.	-	0	ID=PMILG00000001692.1-cds20;Parent=PMILG00000001692.1
scaffold_44	.	gene	7435301	7470308	.	+	.	ID=PMILG00000001693;Name=MERGED: scaffold_44.g10588.t1
scaffold_44	.	mRNA	7435301	7470308	.	+	.	ID=PMILG00000001693.1;Parent=PMILG00000001693;Name=MERGED: scaffold_44.g10588.t1
scaffold_44	.	exon	7435301	7436093	.	+	.	ID=PMILG00000001693.1-exon1;Parent=PMILG00000001693.1
scaffold_44	.	exon	7455640	7455820	.	+	.	ID=PMILG00000001693.1-exon2;Parent=PMILG00000001693.1
scaffold_44	.	exon	7455974	7456122	.	+	.	ID=PMILG00000001693.1-exon3;Parent=PMILG00000001693.1
scaffold_44	.	exon	7457521	7457696	.	+	.	ID=PMILG00000001693.1-exon4;Parent=PMILG00000001693.1
scaffold_44	.	exon	7461303	7461543	.	+	.	ID=PMILG00000001693.1-exon5;Parent=PMILG00000001693.1
scaffold_44	.	exon	7462308	7462430	.	+	.	ID=PMILG00000001693.1-exon6;Parent=PMILG00000001693.1
scaffold_44	.	exon	7466238	7466388	.	+	.	ID=PMILG00000001693.1-exon7;Parent=PMILG00000001693.1
scaffold_44	.	exon	7466658	7466752	.	+	.	ID=PMILG00000001693.1-exon8;Parent=PMILG00000001693.1
scaffold_44	.	exon	7467985	7468821	.	+	.	ID=PMILG00000001693.1-exon9;Parent=PMILG00000001693.1
scaffold_44	.	exon	7469811	7470308	.	+	.	ID=PMILG00000001693.1-exon10;Parent=PMILG00000001693.1
scaffold_44	.	CDS	7435301	7436093	.	+	0	ID=PMILG00000001693.1-cds1;Parent=PMILG00000001693.1
scaffold_44	.	CDS	7455640	7455820	.	+	2	ID=PMILG00000001693.1-cds2;Parent=PMILG00000001693.1
scaffold_44	.	CDS	7455974	7456122	.	+	1	ID=PMILG00000001693.1-cds3;Parent=PMILG00000001693.1
scaffold_44	.	CDS	7457521	7457696	.	+	2	ID=PMILG00000001693.1-cds4;Parent=PMILG00000001693.1
scaffold_44	.	CDS	7461303	7461543	.	+	0	ID=PMILG00000001693.1-cds5;Parent=PMILG00000001693.1
scaffold_44	.	CDS	7462308	7462430	.	+	2	ID=PMILG00000001693.1-cds6;Parent=PMILG00000001693.1
scaffold_44	.	CDS	7466238	7466388	.	+	2	ID=PMILG00000001693.1-cds7;Parent=PMILG00000001693.1
scaffold_44	.	CDS	7466658	7466752	.	+	1	ID=PMILG00000001693.1-cds8;Parent=PMILG00000001693.1
scaffold_44	.	CDS	7467985	7468821	.	+	2	ID=PMILG00000001693.1-cds9;Parent=PMILG00000001693.1
scaffold_44	.	CDS	7469811	7470178	.	+	2	ID=PMILG00000001693.1-cds10;Parent=PMILG00000001693.1
scaffold_44	.	three_prime_UTR	7470179	7470308	.	+	.	ID=PMILG00000001693.1-three_prime_utr1;Parent=PMILG00000001693.1
scaffold_44	.	gene	7521409	7527922	.	-	.	ID=PMILG00000001694;Name=scaffold_44.g10590.t1
scaffold_44	.	mRNA	7521409	7527922	.	-	.	ID=PMILG00000001694.1;Parent=PMILG00000001694;Name=scaffold_44.g10590.t1
scaffold_44	.	exon	7521409	7522550	.	-	.	ID=PMILG00000001694.1-exon1;Parent=PMILG00000001694.1
scaffold_44	.	exon	7522642	7522798	.	-	.	ID=PMILG00000001694.1-exon2;Parent=PMILG00000001694.1
scaffold_44	.	exon	7524116	7524264	.	-	.	ID=PMILG00000001694.1-exon3;Parent=PMILG00000001694.1
scaffold_44	.	exon	7524391	7524515	.	-	.	ID=PMILG00000001694.1-exon4;Parent=PMILG00000001694.1
scaffold_44	.	exon	7524884	7525250	.	-	.	ID=PMILG00000001694.1-exon5;Parent=PMILG00000001694.1
scaffold_44	.	exon	7526126	7526571	.	-	.	ID=PMILG00000001694.1-exon6;Parent=PMILG00000001694.1
scaffold_44	.	exon	7527888	7527922	.	-	.	ID=PMILG00000001694.1-exon7;Parent=PMILG00000001694.1
scaffold_44	.	CDS	7522374	7522550	.	-	0	ID=PMILG00000001694.1-cds1;Parent=PMILG00000001694.1
scaffold_44	.	CDS	7522642	7522798	.	-	1	ID=PMILG00000001694.1-cds2;Parent=PMILG00000001694.1
scaffold_44	.	CDS	7524116	7524264	.	-	0	ID=PMILG00000001694.1-cds3;Parent=PMILG00000001694.1
scaffold_44	.	CDS	7524391	7524515	.	-	2	ID=PMILG00000001694.1-cds4;Parent=PMILG00000001694.1
scaffold_44	.	CDS	7524884	7525250	.	-	0	ID=PMILG00000001694.1-cds5;Parent=PMILG00000001694.1
scaffold_44	.	CDS	7526126	7526533	.	-	0	ID=PMILG00000001694.1-cds6;Parent=PMILG00000001694.1
scaffold_44	.	five_prime_UTR	7526534	7526571	.	-	.	ID=PMILG00000001694.1-five_prime_utr1;Parent=PMILG00000001694.1
scaffold_44	.	five_prime_UTR	7527888	7527922	.	-	.	ID=PMILG00000001694.1-five_prime_utr2;Parent=PMILG00000001694.1
scaffold_44	.	three_prime_UTR	7521409	7522373	.	-	.	ID=PMILG00000001694.1-three_prime_utr1;Parent=PMILG00000001694.1
scaffold_44	.	mRNA	7521409	7527922	.	-	.	ID=PMILG00000001694.2;Parent=PMILG00000001694;Name=scaffold_44.g10590.t1
scaffold_44	.	exon	7521409	7522798	.	-	.	ID=PMILG00000001694.2-exon1;Parent=PMILG00000001694.2
scaffold_44	.	exon	7524116	7524264	.	-	.	ID=PMILG00000001694.2-exon2;Parent=PMILG00000001694.2
scaffold_44	.	exon	7524391	7524515	.	-	.	ID=PMILG00000001694.2-exon3;Parent=PMILG00000001694.2
scaffold_44	.	exon	7524884	7525250	.	-	.	ID=PMILG00000001694.2-exon4;Parent=PMILG00000001694.2
scaffold_44	.	exon	7526126	7526571	.	-	.	ID=PMILG00000001694.2-exon5;Parent=PMILG00000001694.2
scaffold_44	.	exon	7527888	7527922	.	-	.	ID=PMILG00000001694.2-exon6;Parent=PMILG00000001694.2
scaffold_44	.	CDS	7522528	7522798	.	-	1	ID=PMILG00000001694.2-cds1;Parent=PMILG00000001694.2
scaffold_44	.	CDS	7524116	7524264	.	-	0	ID=PMILG00000001694.2-cds2;Parent=PMILG00000001694.2
scaffold_44	.	CDS	7524391	7524515	.	-	2	ID=PMILG00000001694.2-cds3;Parent=PMILG00000001694.2
scaffold_44	.	CDS	7524884	7525250	.	-	0	ID=PMILG00000001694.2-cds4;Parent=PMILG00000001694.2
scaffold_44	.	CDS	7526126	7526533	.	-	0	ID=PMILG00000001694.2-cds5;Parent=PMILG00000001694.2
scaffold_44	.	five_prime_UTR	7526534	7526571	.	-	.	ID=PMILG00000001694.2-five_prime_utr1;Parent=PMILG00000001694.2
scaffold_44	.	five_prime_UTR	7527888	7527922	.	-	.	ID=PMILG00000001694.2-five_prime_utr2;Parent=PMILG00000001694.2
scaffold_44	.	three_prime_UTR	7521409	7522527	.	-	.	ID=PMILG00000001694.2-three_prime_utr1;Parent=PMILG00000001694.2
scaffold_44	AUGUSTUS	gene	7535325	7536883	.	+	.	ID=PMILG00000001695;Name=scaffold_44.g10591.t1
scaffold_44	AUGUSTUS	mRNA	7535325	7536883	.	+	.	ID=PMILG00000001695.1;Parent=PMILG00000001695;Name=scaffold_44.g10591.t1
scaffold_44	AUGUSTUS	exon	7535325	7535455	.	+	.	ID=PMILG00000001695.1-exon1;Parent=PMILG00000001695.1
scaffold_44	AUGUSTUS	exon	7536718	7536883	.	+	.	ID=PMILG00000001695.1-exon2;Parent=PMILG00000001695.1
scaffold_44	AUGUSTUS	CDS	7535325	7535455	.	+	0	ID=PMILG00000001695.1-cds1;Parent=PMILG00000001695.1
scaffold_44	AUGUSTUS	CDS	7536718	7536883	.	+	1	ID=PMILG00000001695.1-cds2;Parent=PMILG00000001695.1
scaffold_44	AUGUSTUS	gene	7539328	7544481	.	+	.	ID=PMILG00000001696;Name=scaffold_44.g10592.t1
scaffold_44	AUGUSTUS	mRNA	7539328	7544481	.	+	.	ID=PMILG00000001696.1;Parent=PMILG00000001696;Name=scaffold_44.g10592.t1
scaffold_44	AUGUSTUS	exon	7539328	7539460	.	+	.	ID=PMILG00000001696.1-exon1;Parent=PMILG00000001696.1
scaffold_44	AUGUSTUS	exon	7542185	7542360	.	+	.	ID=PMILG00000001696.1-exon2;Parent=PMILG00000001696.1
scaffold_44	AUGUSTUS	exon	7542485	7542715	.	+	.	ID=PMILG00000001696.1-exon3;Parent=PMILG00000001696.1
scaffold_44	AUGUSTUS	exon	7542796	7542956	.	+	.	ID=PMILG00000001696.1-exon4;Parent=PMILG00000001696.1
scaffold_44	AUGUSTUS	exon	7544229	7544481	.	+	.	ID=PMILG00000001696.1-exon5;Parent=PMILG00000001696.1
scaffold_44	AUGUSTUS	CDS	7539328	7539460	.	+	0	ID=PMILG00000001696.1-cds1;Parent=PMILG00000001696.1
scaffold_44	AUGUSTUS	CDS	7542185	7542360	.	+	2	ID=PMILG00000001696.1-cds2;Parent=PMILG00000001696.1
scaffold_44	AUGUSTUS	CDS	7542485	7542715	.	+	0	ID=PMILG00000001696.1-cds3;Parent=PMILG00000001696.1
scaffold_44	AUGUSTUS	CDS	7542796	7542956	.	+	0	ID=PMILG00000001696.1-cds4;Parent=PMILG00000001696.1
scaffold_44	AUGUSTUS	CDS	7544229	7544481	.	+	1	ID=PMILG00000001696.1-cds5;Parent=PMILG00000001696.1
scaffold_44	.	gene	7544755	7552001	.	-	.	ID=PMILG00000001697;Name=scaffold_44.g10593.t1
scaffold_44	.	mRNA	7544755	7552001	.	-	.	ID=PMILG00000001697.1;Parent=PMILG00000001697;Name=scaffold_44.g10593.t1
scaffold_44	.	exon	7544755	7548448	.	-	.	ID=PMILG00000001697.1-exon1;Parent=PMILG00000001697.1
scaffold_44	.	exon	7548529	7548702	.	-	.	ID=PMILG00000001697.1-exon2;Parent=PMILG00000001697.1
scaffold_44	.	exon	7551249	7551435	.	-	.	ID=PMILG00000001697.1-exon3;Parent=PMILG00000001697.1
scaffold_44	.	exon	7551561	7552001	.	-	.	ID=PMILG00000001697.1-exon4;Parent=PMILG00000001697.1
scaffold_44	.	CDS	7547484	7548448	.	-	2	ID=PMILG00000001697.1-cds1;Parent=PMILG00000001697.1
scaffold_44	.	CDS	7548529	7548702	.	-	2	ID=PMILG00000001697.1-cds2;Parent=PMILG00000001697.1
scaffold_44	.	CDS	7551249	7551381	.	-	0	ID=PMILG00000001697.1-cds3;Parent=PMILG00000001697.1
scaffold_44	.	five_prime_UTR	7551382	7551435	.	-	.	ID=PMILG00000001697.1-five_prime_utr1;Parent=PMILG00000001697.1
scaffold_44	.	five_prime_UTR	7551561	7552001	.	-	.	ID=PMILG00000001697.1-five_prime_utr2;Parent=PMILG00000001697.1
scaffold_44	.	three_prime_UTR	7544755	7547483	.	-	.	ID=PMILG00000001697.1-three_prime_utr1;Parent=PMILG00000001697.1
scaffold_44	.	mRNA	7544755	7552001	.	-	.	ID=PMILG00000001697.2;Parent=PMILG00000001697;Name=scaffold_44.g10593.t1
scaffold_44	.	exon	7544755	7548448	.	-	.	ID=PMILG00000001697.2-exon1;Parent=PMILG00000001697.2
scaffold_44	.	exon	7548529	7548702	.	-	.	ID=PMILG00000001697.2-exon2;Parent=PMILG00000001697.2
scaffold_44	.	exon	7551249	7552001	.	-	.	ID=PMILG00000001697.2-exon3;Parent=PMILG00000001697.2
scaffold_44	.	CDS	7547484	7548448	.	-	2	ID=PMILG00000001697.2-cds1;Parent=PMILG00000001697.2
scaffold_44	.	CDS	7548529	7548702	.	-	2	ID=PMILG00000001697.2-cds2;Parent=PMILG00000001697.2
scaffold_44	.	CDS	7551249	7551381	.	-	0	ID=PMILG00000001697.2-cds3;Parent=PMILG00000001697.2
scaffold_44	.	five_prime_UTR	7551382	7552001	.	-	.	ID=PMILG00000001697.2-five_prime_utr1;Parent=PMILG00000001697.2
scaffold_44	.	three_prime_UTR	7544755	7547483	.	-	.	ID=PMILG00000001697.2-three_prime_utr1;Parent=PMILG00000001697.2
scaffold_44	AUGUSTUS	gene	7567027	7578199	.	+	.	ID=PMILG00000001698;Name=scaffold_44.g10594.t1
scaffold_44	AUGUSTUS	mRNA	7567027	7578199	.	+	.	ID=PMILG00000001698.1;Parent=PMILG00000001698;Name=scaffold_44.g10594.t1
scaffold_44	AUGUSTUS	exon	7567027	7567069	.	+	.	ID=PMILG00000001698.1-exon1;Parent=PMILG00000001698.1
scaffold_44	AUGUSTUS	exon	7569311	7569388	.	+	.	ID=PMILG00000001698.1-exon2;Parent=PMILG00000001698.1
scaffold_44	AUGUSTUS	exon	7569503	7570514	.	+	.	ID=PMILG00000001698.1-exon3;Parent=PMILG00000001698.1
scaffold_44	AUGUSTUS	exon	7578184	7578199	.	+	.	ID=PMILG00000001698.1-exon4;Parent=PMILG00000001698.1
scaffold_44	AUGUSTUS	CDS	7567027	7567069	.	+	0	ID=PMILG00000001698.1-cds1;Parent=PMILG00000001698.1
scaffold_44	AUGUSTUS	CDS	7569311	7569388	.	+	2	ID=PMILG00000001698.1-cds2;Parent=PMILG00000001698.1
scaffold_44	AUGUSTUS	CDS	7569503	7570514	.	+	2	ID=PMILG00000001698.1-cds3;Parent=PMILG00000001698.1
scaffold_44	AUGUSTUS	CDS	7578184	7578199	.	+	1	ID=PMILG00000001698.1-cds4;Parent=PMILG00000001698.1
scaffold_44	AUGUSTUS	gene	7599917	7603273	.	+	.	ID=PMILG00000001699;Name=scaffold_44.g10595.t1
scaffold_44	AUGUSTUS	mRNA	7599917	7603273	.	+	.	ID=PMILG00000001699.1;Parent=PMILG00000001699;Name=scaffold_44.g10595.t1
scaffold_44	AUGUSTUS	exon	7599917	7599926	.	+	.	ID=PMILG00000001699.1-exon1;Parent=PMILG00000001699.1
scaffold_44	AUGUSTUS	exon	7601444	7601746	.	+	.	ID=PMILG00000001699.1-exon2;Parent=PMILG00000001699.1
scaffold_44	AUGUSTUS	exon	7602654	7603273	.	+	.	ID=PMILG00000001699.1-exon3;Parent=PMILG00000001699.1
scaffold_44	AUGUSTUS	CDS	7599917	7599926	.	+	0	ID=PMILG00000001699.1-cds1;Parent=PMILG00000001699.1
scaffold_44	AUGUSTUS	CDS	7601444	7601746	.	+	2	ID=PMILG00000001699.1-cds2;Parent=PMILG00000001699.1
scaffold_44	AUGUSTUS	CDS	7602654	7603273	.	+	2	ID=PMILG00000001699.1-cds3;Parent=PMILG00000001699.1
scaffold_44	AUGUSTUS	gene	7609743	7611197	.	+	.	ID=PMILG00000001700;Name=scaffold_44.g10596.t1
scaffold_44	AUGUSTUS	mRNA	7609743	7611197	.	+	.	ID=PMILG00000001700.1;Parent=PMILG00000001700;Name=scaffold_44.g10596.t1
scaffold_44	AUGUSTUS	exon	7609743	7610022	.	+	.	ID=PMILG00000001700.1-exon1;Parent=PMILG00000001700.1
scaffold_44	AUGUSTUS	exon	7610653	7611197	.	+	.	ID=PMILG00000001700.1-exon2;Parent=PMILG00000001700.1
scaffold_44	AUGUSTUS	CDS	7609743	7610022	.	+	0	ID=PMILG00000001700.1-cds1;Parent=PMILG00000001700.1
scaffold_44	AUGUSTUS	CDS	7610653	7611197	.	+	2	ID=PMILG00000001700.1-cds2;Parent=PMILG00000001700.1
scaffold_44	AUGUSTUS	gene	7749645	7753045	.	+	.	ID=PMILG00000001701;Name=scaffold_44.g10597.t1
scaffold_44	AUGUSTUS	mRNA	7749645	7753045	.	+	.	ID=PMILG00000001701.1;Parent=PMILG00000001701;Name=scaffold_44.g10597.t1
scaffold_44	AUGUSTUS	exon	7749645	7750315	.	+	.	ID=PMILG00000001701.1-exon1;Parent=PMILG00000001701.1
scaffold_44	AUGUSTUS	exon	7751689	7751802	.	+	.	ID=PMILG00000001701.1-exon2;Parent=PMILG00000001701.1
scaffold_44	AUGUSTUS	exon	7752775	7753045	.	+	.	ID=PMILG00000001701.1-exon3;Parent=PMILG00000001701.1
scaffold_44	AUGUSTUS	CDS	7749645	7750315	.	+	0	ID=PMILG00000001701.1-cds1;Parent=PMILG00000001701.1
scaffold_44	AUGUSTUS	CDS	7751689	7751802	.	+	1	ID=PMILG00000001701.1-cds2;Parent=PMILG00000001701.1
scaffold_44	AUGUSTUS	CDS	7752775	7753045	.	+	1	ID=PMILG00000001701.1-cds3;Parent=PMILG00000001701.1
scaffold_44	AUGUSTUS	gene	7773623	7790095	.	-	.	ID=PMILG00000001702;Name=scaffold_44.g10598.t1
scaffold_44	AUGUSTUS	mRNA	7773623	7790095	.	-	.	ID=PMILG00000001702.1;Parent=PMILG00000001702;Name=scaffold_44.g10598.t1
scaffold_44	AUGUSTUS	exon	7773623	7773813	.	-	.	ID=PMILG00000001702.1-exon1;Parent=PMILG00000001702.1
scaffold_44	AUGUSTUS	exon	7773915	7774062	.	-	.	ID=PMILG00000001702.1-exon2;Parent=PMILG00000001702.1
scaffold_44	AUGUSTUS	exon	7775997	7776153	.	-	.	ID=PMILG00000001702.1-exon3;Parent=PMILG00000001702.1
scaffold_44	AUGUSTUS	exon	7776289	7776445	.	-	.	ID=PMILG00000001702.1-exon4;Parent=PMILG00000001702.1
scaffold_44	AUGUSTUS	exon	7777594	7777731	.	-	.	ID=PMILG00000001702.1-exon5;Parent=PMILG00000001702.1
scaffold_44	AUGUSTUS	exon	7779028	7779367	.	-	.	ID=PMILG00000001702.1-exon6;Parent=PMILG00000001702.1
scaffold_44	AUGUSTUS	exon	7781656	7782166	.	-	.	ID=PMILG00000001702.1-exon7;Parent=PMILG00000001702.1
scaffold_44	AUGUSTUS	exon	7782235	7782329	.	-	.	ID=PMILG00000001702.1-exon8;Parent=PMILG00000001702.1
scaffold_44	AUGUSTUS	exon	7790093	7790095	.	-	.	ID=PMILG00000001702.1-exon9;Parent=PMILG00000001702.1
scaffold_44	AUGUSTUS	CDS	7773623	7773813	.	-	2	ID=PMILG00000001702.1-cds1;Parent=PMILG00000001702.1
scaffold_44	AUGUSTUS	CDS	7773915	7774062	.	-	0	ID=PMILG00000001702.1-cds2;Parent=PMILG00000001702.1
scaffold_44	AUGUSTUS	CDS	7775997	7776153	.	-	1	ID=PMILG00000001702.1-cds3;Parent=PMILG00000001702.1
scaffold_44	AUGUSTUS	CDS	7776289	7776445	.	-	2	ID=PMILG00000001702.1-cds4;Parent=PMILG00000001702.1
scaffold_44	AUGUSTUS	CDS	7777594	7777731	.	-	2	ID=PMILG00000001702.1-cds5;Parent=PMILG00000001702.1
scaffold_44	AUGUSTUS	CDS	7779028	7779367	.	-	0	ID=PMILG00000001702.1-cds6;Parent=PMILG00000001702.1
scaffold_44	AUGUSTUS	CDS	7781656	7782166	.	-	1	ID=PMILG00000001702.1-cds7;Parent=PMILG00000001702.1
scaffold_44	AUGUSTUS	CDS	7782235	7782329	.	-	0	ID=PMILG00000001702.1-cds8;Parent=PMILG00000001702.1
scaffold_44	AUGUSTUS	CDS	7790093	7790095	.	-	0	ID=PMILG00000001702.1-cds9;Parent=PMILG00000001702.1
scaffold_44	.	gene	7864555	7895114	.	-	.	ID=PMILG00000001703;Name=scaffold_44.g10599.t1
scaffold_44	.	mRNA	7864555	7895114	.	-	.	ID=PMILG00000001703.1;Parent=PMILG00000001703;Name=scaffold_44.g10599.t1
scaffold_44	.	exon	7864555	7865741	.	-	.	ID=PMILG00000001703.1-exon1;Parent=PMILG00000001703.1
scaffold_44	.	exon	7873241	7874139	.	-	.	ID=PMILG00000001703.1-exon2;Parent=PMILG00000001703.1
scaffold_44	.	exon	7877967	7878021	.	-	.	ID=PMILG00000001703.1-exon3;Parent=PMILG00000001703.1
scaffold_44	.	exon	7880705	7880980	.	-	.	ID=PMILG00000001703.1-exon4;Parent=PMILG00000001703.1
scaffold_44	.	exon	7894991	7895114	.	-	.	ID=PMILG00000001703.1-exon5;Parent=PMILG00000001703.1
scaffold_44	.	CDS	7865397	7865741	.	-	0	ID=PMILG00000001703.1-cds1;Parent=PMILG00000001703.1
scaffold_44	.	CDS	7873241	7874139	.	-	2	ID=PMILG00000001703.1-cds2;Parent=PMILG00000001703.1
scaffold_44	.	CDS	7877967	7878021	.	-	0	ID=PMILG00000001703.1-cds3;Parent=PMILG00000001703.1
scaffold_44	.	CDS	7880705	7880785	.	-	0	ID=PMILG00000001703.1-cds4;Parent=PMILG00000001703.1
scaffold_44	.	five_prime_UTR	7880786	7880980	.	-	.	ID=PMILG00000001703.1-five_prime_utr1;Parent=PMILG00000001703.1
scaffold_44	.	five_prime_UTR	7894991	7895114	.	-	.	ID=PMILG00000001703.1-five_prime_utr2;Parent=PMILG00000001703.1
scaffold_44	.	three_prime_UTR	7864555	7865396	.	-	.	ID=PMILG00000001703.1-three_prime_utr1;Parent=PMILG00000001703.1
scaffold_44	.	gene	7899419	7905414	.	-	.	ID=PMILG00000001704;Name=scaffold_44.g10600.t1
scaffold_44	.	mRNA	7899419	7905414	.	-	.	ID=PMILG00000001704.1;Parent=PMILG00000001704;Name=scaffold_44.g10600.t1
scaffold_44	.	exon	7899419	7900091	.	-	.	ID=PMILG00000001704.1-exon1;Parent=PMILG00000001704.1
scaffold_44	.	exon	7902290	7902506	.	-	.	ID=PMILG00000001704.1-exon2;Parent=PMILG00000001704.1
scaffold_44	.	exon	7903960	7904067	.	-	.	ID=PMILG00000001704.1-exon3;Parent=PMILG00000001704.1
scaffold_44	.	exon	7904499	7904613	.	-	.	ID=PMILG00000001704.1-exon4;Parent=PMILG00000001704.1
scaffold_44	.	exon	7904767	7904832	.	-	.	ID=PMILG00000001704.1-exon5;Parent=PMILG00000001704.1
scaffold_44	.	exon	7905277	7905414	.	-	.	ID=PMILG00000001704.1-exon6;Parent=PMILG00000001704.1
scaffold_44	.	CDS	7899994	7900091	.	-	2	ID=PMILG00000001704.1-cds1;Parent=PMILG00000001704.1
scaffold_44	.	CDS	7902290	7902506	.	-	0	ID=PMILG00000001704.1-cds2;Parent=PMILG00000001704.1
scaffold_44	.	CDS	7903960	7904067	.	-	0	ID=PMILG00000001704.1-cds3;Parent=PMILG00000001704.1
scaffold_44	.	CDS	7904499	7904613	.	-	1	ID=PMILG00000001704.1-cds4;Parent=PMILG00000001704.1
scaffold_44	.	CDS	7904767	7904832	.	-	1	ID=PMILG00000001704.1-cds5;Parent=PMILG00000001704.1
scaffold_44	.	CDS	7905277	7905389	.	-	0	ID=PMILG00000001704.1-cds6;Parent=PMILG00000001704.1
scaffold_44	.	five_prime_UTR	7905390	7905414	.	-	.	ID=PMILG00000001704.1-five_prime_utr1;Parent=PMILG00000001704.1
scaffold_44	.	three_prime_UTR	7899419	7899993	.	-	.	ID=PMILG00000001704.1-three_prime_utr1;Parent=PMILG00000001704.1
scaffold_44	AUGUSTUS	gene	7905518	7915886	.	+	.	ID=PMILG00000001705;Name=scaffold_44.g10601.t1
scaffold_44	AUGUSTUS	mRNA	7905518	7915886	.	+	.	ID=PMILG00000001705.1;Parent=PMILG00000001705;Name=scaffold_44.g10601.t1
scaffold_44	AUGUSTUS	exon	7905518	7905589	.	+	.	ID=PMILG00000001705.1-exon1;Parent=PMILG00000001705.1
scaffold_44	AUGUSTUS	exon	7906772	7906862	.	+	.	ID=PMILG00000001705.1-exon2;Parent=PMILG00000001705.1
scaffold_44	AUGUSTUS	exon	7909476	7909512	.	+	.	ID=PMILG00000001705.1-exon3;Parent=PMILG00000001705.1
scaffold_44	AUGUSTUS	exon	7910020	7910086	.	+	.	ID=PMILG00000001705.1-exon4;Parent=PMILG00000001705.1
scaffold_44	AUGUSTUS	exon	7910572	7910762	.	+	.	ID=PMILG00000001705.1-exon5;Parent=PMILG00000001705.1
scaffold_44	AUGUSTUS	exon	7913219	7913341	.	+	.	ID=PMILG00000001705.1-exon6;Parent=PMILG00000001705.1
scaffold_44	AUGUSTUS	exon	7914139	7914223	.	+	.	ID=PMILG00000001705.1-exon7;Parent=PMILG00000001705.1
scaffold_44	AUGUSTUS	exon	7914929	7915046	.	+	.	ID=PMILG00000001705.1-exon8;Parent=PMILG00000001705.1
scaffold_44	AUGUSTUS	exon	7915306	7915886	.	+	.	ID=PMILG00000001705.1-exon9;Parent=PMILG00000001705.1
scaffold_44	AUGUSTUS	CDS	7905518	7905589	.	+	0	ID=PMILG00000001705.1-cds1;Parent=PMILG00000001705.1
scaffold_44	AUGUSTUS	CDS	7906772	7906862	.	+	0	ID=PMILG00000001705.1-cds2;Parent=PMILG00000001705.1
scaffold_44	AUGUSTUS	CDS	7909476	7909512	.	+	2	ID=PMILG00000001705.1-cds3;Parent=PMILG00000001705.1
scaffold_44	AUGUSTUS	CDS	7910020	7910086	.	+	1	ID=PMILG00000001705.1-cds4;Parent=PMILG00000001705.1
scaffold_44	AUGUSTUS	CDS	7910572	7910762	.	+	0	ID=PMILG00000001705.1-cds5;Parent=PMILG00000001705.1
scaffold_44	AUGUSTUS	CDS	7913219	7913341	.	+	1	ID=PMILG00000001705.1-cds6;Parent=PMILG00000001705.1
scaffold_44	AUGUSTUS	CDS	7914139	7914223	.	+	1	ID=PMILG00000001705.1-cds7;Parent=PMILG00000001705.1
scaffold_44	AUGUSTUS	CDS	7914929	7915046	.	+	0	ID=PMILG00000001705.1-cds8;Parent=PMILG00000001705.1
scaffold_44	AUGUSTUS	CDS	7915306	7915886	.	+	2	ID=PMILG00000001705.1-cds9;Parent=PMILG00000001705.1
scaffold_44	.	gene	7921064	7948489	.	+	.	ID=PMILG00000001706;Name=scaffold_44.g10602.t1
scaffold_44	.	mRNA	7921064	7948489	.	+	.	ID=PMILG00000001706.1;Parent=PMILG00000001706;Name=scaffold_44.g10602.t1
scaffold_44	.	exon	7921064	7921448	.	+	.	ID=PMILG00000001706.1-exon1;Parent=PMILG00000001706.1
scaffold_44	.	exon	7922639	7923708	.	+	.	ID=PMILG00000001706.1-exon2;Parent=PMILG00000001706.1
scaffold_44	.	exon	7932258	7932445	.	+	.	ID=PMILG00000001706.1-exon3;Parent=PMILG00000001706.1
scaffold_44	.	exon	7935159	7935312	.	+	.	ID=PMILG00000001706.1-exon4;Parent=PMILG00000001706.1
scaffold_44	.	exon	7937488	7937559	.	+	.	ID=PMILG00000001706.1-exon5;Parent=PMILG00000001706.1
scaffold_44	.	exon	7939301	7939499	.	+	.	ID=PMILG00000001706.1-exon6;Parent=PMILG00000001706.1
scaffold_44	.	exon	7941808	7941928	.	+	.	ID=PMILG00000001706.1-exon7;Parent=PMILG00000001706.1
scaffold_44	.	exon	7942340	7942469	.	+	.	ID=PMILG00000001706.1-exon8;Parent=PMILG00000001706.1
scaffold_44	.	exon	7945260	7945489	.	+	.	ID=PMILG00000001706.1-exon9;Parent=PMILG00000001706.1
scaffold_44	.	exon	7946657	7948489	.	+	.	ID=PMILG00000001706.1-exon10;Parent=PMILG00000001706.1
scaffold_44	.	CDS	7922733	7923708	.	+	0	ID=PMILG00000001706.1-cds1;Parent=PMILG00000001706.1
scaffold_44	.	CDS	7932258	7932445	.	+	2	ID=PMILG00000001706.1-cds2;Parent=PMILG00000001706.1
scaffold_44	.	CDS	7935159	7935312	.	+	0	ID=PMILG00000001706.1-cds3;Parent=PMILG00000001706.1
scaffold_44	.	CDS	7937488	7937559	.	+	2	ID=PMILG00000001706.1-cds4;Parent=PMILG00000001706.1
scaffold_44	.	CDS	7939301	7939499	.	+	2	ID=PMILG00000001706.1-cds5;Parent=PMILG00000001706.1
scaffold_44	.	CDS	7941808	7941928	.	+	1	ID=PMILG00000001706.1-cds6;Parent=PMILG00000001706.1
scaffold_44	.	CDS	7942340	7942469	.	+	0	ID=PMILG00000001706.1-cds7;Parent=PMILG00000001706.1
scaffold_44	.	CDS	7945260	7945489	.	+	2	ID=PMILG00000001706.1-cds8;Parent=PMILG00000001706.1
scaffold_44	.	CDS	7946657	7946875	.	+	0	ID=PMILG00000001706.1-cds9;Parent=PMILG00000001706.1
scaffold_44	.	five_prime_UTR	7921064	7921448	.	+	.	ID=PMILG00000001706.1-five_prime_utr1;Parent=PMILG00000001706.1
scaffold_44	.	five_prime_UTR	7922639	7922732	.	+	.	ID=PMILG00000001706.1-five_prime_utr2;Parent=PMILG00000001706.1
scaffold_44	.	three_prime_UTR	7946876	7948489	.	+	.	ID=PMILG00000001706.1-three_prime_utr1;Parent=PMILG00000001706.1
scaffold_44	.	gene	7955068	8039326	.	-	.	ID=PMILG00000001707;Name=scaffold_44.g10603.t1
scaffold_44	.	mRNA	7955068	8039326	.	-	.	ID=PMILG00000001707.1;Parent=PMILG00000001707;Name=scaffold_44.g10603.t1
scaffold_44	.	exon	7955068	7956077	.	-	.	ID=PMILG00000001707.1-exon1;Parent=PMILG00000001707.1
scaffold_44	.	exon	7957277	7957354	.	-	.	ID=PMILG00000001707.1-exon2;Parent=PMILG00000001707.1
scaffold_44	.	exon	7957621	7957744	.	-	.	ID=PMILG00000001707.1-exon3;Parent=PMILG00000001707.1
scaffold_44	.	exon	7958298	7958425	.	-	.	ID=PMILG00000001707.1-exon4;Parent=PMILG00000001707.1
scaffold_44	.	exon	7959231	7959361	.	-	.	ID=PMILG00000001707.1-exon5;Parent=PMILG00000001707.1
scaffold_44	.	exon	7960833	7961047	.	-	.	ID=PMILG00000001707.1-exon6;Parent=PMILG00000001707.1
scaffold_44	.	exon	7962857	7963063	.	-	.	ID=PMILG00000001707.1-exon7;Parent=PMILG00000001707.1
scaffold_44	.	exon	7963823	7963967	.	-	.	ID=PMILG00000001707.1-exon8;Parent=PMILG00000001707.1
scaffold_44	.	exon	7969703	7969857	.	-	.	ID=PMILG00000001707.1-exon9;Parent=PMILG00000001707.1
scaffold_44	.	exon	8012327	8012497	.	-	.	ID=PMILG00000001707.1-exon10;Parent=PMILG00000001707.1
scaffold_44	.	exon	8039055	8039326	.	-	.	ID=PMILG00000001707.1-exon11;Parent=PMILG00000001707.1
scaffold_44	.	CDS	7957288	7957354	.	-	1	ID=PMILG00000001707.1-cds1;Parent=PMILG00000001707.1
scaffold_44	.	CDS	7957621	7957744	.	-	2	ID=PMILG00000001707.1-cds2;Parent=PMILG00000001707.1
scaffold_44	.	CDS	7958298	7958425	.	-	1	ID=PMILG00000001707.1-cds3;Parent=PMILG00000001707.1
scaffold_44	.	CDS	7959231	7959361	.	-	0	ID=PMILG00000001707.1-cds4;Parent=PMILG00000001707.1
scaffold_44	.	CDS	7960833	7961047	.	-	2	ID=PMILG00000001707.1-cds5;Parent=PMILG00000001707.1
scaffold_44	.	CDS	7962857	7963063	.	-	2	ID=PMILG00000001707.1-cds6;Parent=PMILG00000001707.1
scaffold_44	.	CDS	7963823	7963967	.	-	0	ID=PMILG00000001707.1-cds7;Parent=PMILG00000001707.1
scaffold_44	.	CDS	7969703	7969857	.	-	2	ID=PMILG00000001707.1-cds8;Parent=PMILG00000001707.1
scaffold_44	.	CDS	8012327	8012384	.	-	0	ID=PMILG00000001707.1-cds9;Parent=PMILG00000001707.1
scaffold_44	.	five_prime_UTR	8012385	8012497	.	-	.	ID=PMILG00000001707.1-five_prime_utr1;Parent=PMILG00000001707.1
scaffold_44	.	five_prime_UTR	8039055	8039326	.	-	.	ID=PMILG00000001707.1-five_prime_utr2;Parent=PMILG00000001707.1
scaffold_44	.	three_prime_UTR	7955068	7956077	.	-	.	ID=PMILG00000001707.1-three_prime_utr1;Parent=PMILG00000001707.1
scaffold_44	.	three_prime_UTR	7957277	7957287	.	-	.	ID=PMILG00000001707.1-three_prime_utr2;Parent=PMILG00000001707.1
scaffold_44	.	gene	8058452	8071846	.	+	.	ID=PMILG00000001708;Name=scaffold_44.g10604.t1
scaffold_44	.	mRNA	8058452	8071846	.	+	.	ID=PMILG00000001708.1;Parent=PMILG00000001708;Name=scaffold_44.g10604.t1
scaffold_44	.	exon	8058452	8058921	.	+	.	ID=PMILG00000001708.1-exon1;Parent=PMILG00000001708.1
scaffold_44	.	exon	8059021	8059232	.	+	.	ID=PMILG00000001708.1-exon2;Parent=PMILG00000001708.1
scaffold_44	.	exon	8059378	8059444	.	+	.	ID=PMILG00000001708.1-exon3;Parent=PMILG00000001708.1
scaffold_44	.	exon	8059535	8059660	.	+	.	ID=PMILG00000001708.1-exon4;Parent=PMILG00000001708.1
scaffold_44	.	exon	8059774	8059898	.	+	.	ID=PMILG00000001708.1-exon5;Parent=PMILG00000001708.1
scaffold_44	.	exon	8060019	8060166	.	+	.	ID=PMILG00000001708.1-exon6;Parent=PMILG00000001708.1
scaffold_44	.	exon	8060388	8060489	.	+	.	ID=PMILG00000001708.1-exon7;Parent=PMILG00000001708.1
scaffold_44	.	exon	8061230	8061351	.	+	.	ID=PMILG00000001708.1-exon8;Parent=PMILG00000001708.1
scaffold_44	.	exon	8061660	8061771	.	+	.	ID=PMILG00000001708.1-exon9;Parent=PMILG00000001708.1
scaffold_44	.	exon	8062009	8062156	.	+	.	ID=PMILG00000001708.1-exon10;Parent=PMILG00000001708.1
scaffold_44	.	exon	8062258	8062369	.	+	.	ID=PMILG00000001708.1-exon11;Parent=PMILG00000001708.1
scaffold_44	.	exon	8062600	8062711	.	+	.	ID=PMILG00000001708.1-exon12;Parent=PMILG00000001708.1
scaffold_44	.	exon	8063015	8063302	.	+	.	ID=PMILG00000001708.1-exon13;Parent=PMILG00000001708.1
scaffold_44	.	exon	8064591	8064662	.	+	.	ID=PMILG00000001708.1-exon14;Parent=PMILG00000001708.1
scaffold_44	.	exon	8064755	8064902	.	+	.	ID=PMILG00000001708.1-exon15;Parent=PMILG00000001708.1
scaffold_44	.	exon	8065107	8065298	.	+	.	ID=PMILG00000001708.1-exon16;Parent=PMILG00000001708.1
scaffold_44	.	exon	8066710	8066910	.	+	.	ID=PMILG00000001708.1-exon17;Parent=PMILG00000001708.1
scaffold_44	.	exon	8067143	8067361	.	+	.	ID=PMILG00000001708.1-exon18;Parent=PMILG00000001708.1
scaffold_44	.	exon	8067619	8067845	.	+	.	ID=PMILG00000001708.1-exon19;Parent=PMILG00000001708.1
scaffold_44	.	exon	8068009	8068167	.	+	.	ID=PMILG00000001708.1-exon20;Parent=PMILG00000001708.1
scaffold_44	.	exon	8068872	8069021	.	+	.	ID=PMILG00000001708.1-exon21;Parent=PMILG00000001708.1
scaffold_44	.	exon	8069245	8069398	.	+	.	ID=PMILG00000001708.1-exon22;Parent=PMILG00000001708.1
scaffold_44	.	exon	8069493	8069608	.	+	.	ID=PMILG00000001708.1-exon23;Parent=PMILG00000001708.1
scaffold_44	.	exon	8069740	8069912	.	+	.	ID=PMILG00000001708.1-exon24;Parent=PMILG00000001708.1
scaffold_44	.	exon	8071015	8071846	.	+	.	ID=PMILG00000001708.1-exon25;Parent=PMILG00000001708.1
scaffold_44	.	CDS	8058823	8058921	.	+	0	ID=PMILG00000001708.1-cds1;Parent=PMILG00000001708.1
scaffold_44	.	CDS	8059021	8059232	.	+	0	ID=PMILG00000001708.1-cds2;Parent=PMILG00000001708.1
scaffold_44	.	CDS	8059378	8059444	.	+	1	ID=PMILG00000001708.1-cds3;Parent=PMILG00000001708.1
scaffold_44	.	CDS	8059535	8059660	.	+	0	ID=PMILG00000001708.1-cds4;Parent=PMILG00000001708.1
scaffold_44	.	CDS	8059774	8059898	.	+	0	ID=PMILG00000001708.1-cds5;Parent=PMILG00000001708.1
scaffold_44	.	CDS	8060019	8060166	.	+	1	ID=PMILG00000001708.1-cds6;Parent=PMILG00000001708.1
scaffold_44	.	CDS	8060388	8060489	.	+	0	ID=PMILG00000001708.1-cds7;Parent=PMILG00000001708.1
scaffold_44	.	CDS	8061230	8061351	.	+	0	ID=PMILG00000001708.1-cds8;Parent=PMILG00000001708.1
scaffold_44	.	CDS	8061660	8061771	.	+	1	ID=PMILG00000001708.1-cds9;Parent=PMILG00000001708.1
scaffold_44	.	CDS	8062009	8062156	.	+	0	ID=PMILG00000001708.1-cds10;Parent=PMILG00000001708.1
scaffold_44	.	CDS	8062258	8062369	.	+	2	ID=PMILG00000001708.1-cds11;Parent=PMILG00000001708.1
scaffold_44	.	CDS	8062600	8062711	.	+	1	ID=PMILG00000001708.1-cds12;Parent=PMILG00000001708.1
scaffold_44	.	CDS	8063015	8063302	.	+	0	ID=PMILG00000001708.1-cds13;Parent=PMILG00000001708.1
scaffold_44	.	CDS	8064591	8064662	.	+	0	ID=PMILG00000001708.1-cds14;Parent=PMILG00000001708.1
scaffold_44	.	CDS	8064755	8064902	.	+	0	ID=PMILG00000001708.1-cds15;Parent=PMILG00000001708.1
scaffold_44	.	CDS	8065107	8065298	.	+	2	ID=PMILG00000001708.1-cds16;Parent=PMILG00000001708.1
scaffold_44	.	CDS	8066710	8066910	.	+	2	ID=PMILG00000001708.1-cds17;Parent=PMILG00000001708.1
scaffold_44	.	CDS	8067143	8067361	.	+	2	ID=PMILG00000001708.1-cds18;Parent=PMILG00000001708.1
scaffold_44	.	CDS	8067619	8067845	.	+	2	ID=PMILG00000001708.1-cds19;Parent=PMILG00000001708.1
scaffold_44	.	CDS	8068009	8068167	.	+	0	ID=PMILG00000001708.1-cds20;Parent=PMILG00000001708.1
scaffold_44	.	CDS	8068872	8069021	.	+	0	ID=PMILG00000001708.1-cds21;Parent=PMILG00000001708.1
scaffold_44	.	CDS	8069245	8069398	.	+	0	ID=PMILG00000001708.1-cds22;Parent=PMILG00000001708.1
scaffold_44	.	CDS	8069493	8069608	.	+	2	ID=PMILG00000001708.1-cds23;Parent=PMILG00000001708.1
scaffold_44	.	CDS	8069740	8069912	.	+	0	ID=PMILG00000001708.1-cds24;Parent=PMILG00000001708.1
scaffold_44	.	CDS	8071015	8071177	.	+	1	ID=PMILG00000001708.1-cds25;Parent=PMILG00000001708.1
scaffold_44	.	five_prime_UTR	8058452	8058822	.	+	.	ID=PMILG00000001708.1-five_prime_utr1;Parent=PMILG00000001708.1
scaffold_44	.	three_prime_UTR	8071178	8071846	.	+	.	ID=PMILG00000001708.1-three_prime_utr1;Parent=PMILG00000001708.1
scaffold_44	AUGUSTUS	gene	8072789	8085358	.	-	.	ID=PMILG00000001709;Name=scaffold_44.g10605.t1
scaffold_44	AUGUSTUS	mRNA	8072789	8085358	.	-	.	ID=PMILG00000001709.1;Parent=PMILG00000001709;Name=scaffold_44.g10605.t1
scaffold_44	AUGUSTUS	exon	8072789	8072963	.	-	.	ID=PMILG00000001709.1-exon1;Parent=PMILG00000001709.1
scaffold_44	AUGUSTUS	exon	8074116	8074306	.	-	.	ID=PMILG00000001709.1-exon2;Parent=PMILG00000001709.1
scaffold_44	AUGUSTUS	exon	8075581	8075771	.	-	.	ID=PMILG00000001709.1-exon3;Parent=PMILG00000001709.1
scaffold_44	AUGUSTUS	exon	8077059	8077199	.	-	.	ID=PMILG00000001709.1-exon4;Parent=PMILG00000001709.1
scaffold_44	AUGUSTUS	exon	8077278	8077469	.	-	.	ID=PMILG00000001709.1-exon5;Parent=PMILG00000001709.1
scaffold_44	AUGUSTUS	exon	8081224	8081389	.	-	.	ID=PMILG00000001709.1-exon6;Parent=PMILG00000001709.1
scaffold_44	AUGUSTUS	exon	8083568	8083804	.	-	.	ID=PMILG00000001709.1-exon7;Parent=PMILG00000001709.1
scaffold_44	AUGUSTUS	exon	8083887	8084262	.	-	.	ID=PMILG00000001709.1-exon8;Parent=PMILG00000001709.1
scaffold_44	AUGUSTUS	exon	8084794	8084987	.	-	.	ID=PMILG00000001709.1-exon9;Parent=PMILG00000001709.1
scaffold_44	AUGUSTUS	exon	8085146	8085358	.	-	.	ID=PMILG00000001709.1-exon10;Parent=PMILG00000001709.1
scaffold_44	AUGUSTUS	CDS	8072789	8072963	.	-	1	ID=PMILG00000001709.1-cds1;Parent=PMILG00000001709.1
scaffold_44	AUGUSTUS	CDS	8074116	8074306	.	-	0	ID=PMILG00000001709.1-cds2;Parent=PMILG00000001709.1
scaffold_44	AUGUSTUS	CDS	8075581	8075771	.	-	2	ID=PMILG00000001709.1-cds3;Parent=PMILG00000001709.1
scaffold_44	AUGUSTUS	CDS	8077059	8077199	.	-	2	ID=PMILG00000001709.1-cds4;Parent=PMILG00000001709.1
scaffold_44	AUGUSTUS	CDS	8077278	8077469	.	-	2	ID=PMILG00000001709.1-cds5;Parent=PMILG00000001709.1
scaffold_44	AUGUSTUS	CDS	8081224	8081389	.	-	0	ID=PMILG00000001709.1-cds6;Parent=PMILG00000001709.1
scaffold_44	AUGUSTUS	CDS	8083568	8083804	.	-	0	ID=PMILG00000001709.1-cds7;Parent=PMILG00000001709.1
scaffold_44	AUGUSTUS	CDS	8083887	8084262	.	-	1	ID=PMILG00000001709.1-cds8;Parent=PMILG00000001709.1
scaffold_44	AUGUSTUS	CDS	8084794	8084987	.	-	0	ID=PMILG00000001709.1-cds9;Parent=PMILG00000001709.1
scaffold_44	AUGUSTUS	CDS	8085146	8085358	.	-	0	ID=PMILG00000001709.1-cds10;Parent=PMILG00000001709.1
scaffold_44	AUGUSTUS	gene	8092056	8109365	.	-	.	ID=PMILG00000001710;Name=scaffold_44.g10606.t1
scaffold_44	AUGUSTUS	mRNA	8092056	8109365	.	-	.	ID=PMILG00000001710.1;Parent=PMILG00000001710;Name=scaffold_44.g10606.t1
scaffold_44	AUGUSTUS	exon	8092056	8092253	.	-	.	ID=PMILG00000001710.1-exon1;Parent=PMILG00000001710.1
scaffold_44	AUGUSTUS	exon	8098022	8098273	.	-	.	ID=PMILG00000001710.1-exon2;Parent=PMILG00000001710.1
scaffold_44	AUGUSTUS	exon	8100396	8100504	.	-	.	ID=PMILG00000001710.1-exon3;Parent=PMILG00000001710.1
scaffold_44	AUGUSTUS	exon	8101999	8102185	.	-	.	ID=PMILG00000001710.1-exon4;Parent=PMILG00000001710.1
scaffold_44	AUGUSTUS	exon	8102423	8102588	.	-	.	ID=PMILG00000001710.1-exon5;Parent=PMILG00000001710.1
scaffold_44	AUGUSTUS	exon	8105286	8105363	.	-	.	ID=PMILG00000001710.1-exon6;Parent=PMILG00000001710.1
scaffold_44	AUGUSTUS	exon	8109363	8109365	.	-	.	ID=PMILG00000001710.1-exon7;Parent=PMILG00000001710.1
scaffold_44	AUGUSTUS	CDS	8092056	8092253	.	-	0	ID=PMILG00000001710.1-cds1;Parent=PMILG00000001710.1
scaffold_44	AUGUSTUS	CDS	8098022	8098273	.	-	0	ID=PMILG00000001710.1-cds2;Parent=PMILG00000001710.1
scaffold_44	AUGUSTUS	CDS	8100396	8100504	.	-	1	ID=PMILG00000001710.1-cds3;Parent=PMILG00000001710.1
scaffold_44	AUGUSTUS	CDS	8101999	8102185	.	-	2	ID=PMILG00000001710.1-cds4;Parent=PMILG00000001710.1
scaffold_44	AUGUSTUS	CDS	8102423	8102588	.	-	0	ID=PMILG00000001710.1-cds5;Parent=PMILG00000001710.1
scaffold_44	AUGUSTUS	CDS	8105286	8105363	.	-	0	ID=PMILG00000001710.1-cds6;Parent=PMILG00000001710.1
scaffold_44	AUGUSTUS	CDS	8109363	8109365	.	-	0	ID=PMILG00000001710.1-cds7;Parent=PMILG00000001710.1
scaffold_44	AUGUSTUS	gene	8109891	8131472	.	-	.	ID=PMILG00000001711;Name=scaffold_44.g10607.t1
scaffold_44	AUGUSTUS	mRNA	8109891	8131472	.	-	.	ID=PMILG00000001711.1;Parent=PMILG00000001711;Name=scaffold_44.g10607.t1
scaffold_44	AUGUSTUS	exon	8109891	8110113	.	-	.	ID=PMILG00000001711.1-exon1;Parent=PMILG00000001711.1
scaffold_44	AUGUSTUS	exon	8110676	8110784	.	-	.	ID=PMILG00000001711.1-exon2;Parent=PMILG00000001711.1
scaffold_44	AUGUSTUS	exon	8110863	8111100	.	-	.	ID=PMILG00000001711.1-exon3;Parent=PMILG00000001711.1
scaffold_44	AUGUSTUS	exon	8113166	8113255	.	-	.	ID=PMILG00000001711.1-exon4;Parent=PMILG00000001711.1
scaffold_44	AUGUSTUS	exon	8116640	8116817	.	-	.	ID=PMILG00000001711.1-exon5;Parent=PMILG00000001711.1
scaffold_44	AUGUSTUS	exon	8131288	8131472	.	-	.	ID=PMILG00000001711.1-exon6;Parent=PMILG00000001711.1
scaffold_44	AUGUSTUS	CDS	8109891	8110113	.	-	1	ID=PMILG00000001711.1-cds1;Parent=PMILG00000001711.1
scaffold_44	AUGUSTUS	CDS	8110676	8110784	.	-	2	ID=PMILG00000001711.1-cds2;Parent=PMILG00000001711.1
scaffold_44	AUGUSTUS	CDS	8110863	8111100	.	-	0	ID=PMILG00000001711.1-cds3;Parent=PMILG00000001711.1
scaffold_44	AUGUSTUS	CDS	8113166	8113255	.	-	0	ID=PMILG00000001711.1-cds4;Parent=PMILG00000001711.1
scaffold_44	AUGUSTUS	CDS	8116640	8116817	.	-	1	ID=PMILG00000001711.1-cds5;Parent=PMILG00000001711.1
scaffold_44	AUGUSTUS	CDS	8131288	8131472	.	-	0	ID=PMILG00000001711.1-cds6;Parent=PMILG00000001711.1
scaffold_44	AUGUSTUS	gene	8134035	8152486	.	-	.	ID=PMILG00000001712;Name=scaffold_44.g10608.t1
scaffold_44	AUGUSTUS	mRNA	8134035	8152486	.	-	.	ID=PMILG00000001712.1;Parent=PMILG00000001712;Name=scaffold_44.g10608.t1
scaffold_44	AUGUSTUS	exon	8134035	8134055	.	-	.	ID=PMILG00000001712.1-exon1;Parent=PMILG00000001712.1
scaffold_44	AUGUSTUS	exon	8134752	8134836	.	-	.	ID=PMILG00000001712.1-exon2;Parent=PMILG00000001712.1
scaffold_44	AUGUSTUS	exon	8136825	8137075	.	-	.	ID=PMILG00000001712.1-exon3;Parent=PMILG00000001712.1
scaffold_44	AUGUSTUS	exon	8137398	8137469	.	-	.	ID=PMILG00000001712.1-exon4;Parent=PMILG00000001712.1
scaffold_44	AUGUSTUS	exon	8138218	8138303	.	-	.	ID=PMILG00000001712.1-exon5;Parent=PMILG00000001712.1
scaffold_44	AUGUSTUS	exon	8139504	8139555	.	-	.	ID=PMILG00000001712.1-exon6;Parent=PMILG00000001712.1
scaffold_44	AUGUSTUS	exon	8139774	8139963	.	-	.	ID=PMILG00000001712.1-exon7;Parent=PMILG00000001712.1
scaffold_44	AUGUSTUS	exon	8140693	8140769	.	-	.	ID=PMILG00000001712.1-exon8;Parent=PMILG00000001712.1
scaffold_44	AUGUSTUS	exon	8145297	8145375	.	-	.	ID=PMILG00000001712.1-exon9;Parent=PMILG00000001712.1
scaffold_44	AUGUSTUS	exon	8152470	8152486	.	-	.	ID=PMILG00000001712.1-exon10;Parent=PMILG00000001712.1
scaffold_44	AUGUSTUS	CDS	8134035	8134055	.	-	0	ID=PMILG00000001712.1-cds1;Parent=PMILG00000001712.1
scaffold_44	AUGUSTUS	CDS	8134752	8134836	.	-	1	ID=PMILG00000001712.1-cds2;Parent=PMILG00000001712.1
scaffold_44	AUGUSTUS	CDS	8136825	8137075	.	-	0	ID=PMILG00000001712.1-cds3;Parent=PMILG00000001712.1
scaffold_44	AUGUSTUS	CDS	8137398	8137469	.	-	0	ID=PMILG00000001712.1-cds4;Parent=PMILG00000001712.1
scaffold_44	AUGUSTUS	CDS	8138218	8138303	.	-	2	ID=PMILG00000001712.1-cds5;Parent=PMILG00000001712.1
scaffold_44	AUGUSTUS	CDS	8139504	8139555	.	-	0	ID=PMILG00000001712.1-cds6;Parent=PMILG00000001712.1
scaffold_44	AUGUSTUS	CDS	8139774	8139963	.	-	1	ID=PMILG00000001712.1-cds7;Parent=PMILG00000001712.1
scaffold_44	AUGUSTUS	CDS	8140693	8140769	.	-	0	ID=PMILG00000001712.1-cds8;Parent=PMILG00000001712.1
scaffold_44	AUGUSTUS	CDS	8145297	8145375	.	-	1	ID=PMILG00000001712.1-cds9;Parent=PMILG00000001712.1
scaffold_44	AUGUSTUS	CDS	8152470	8152486	.	-	0	ID=PMILG00000001712.1-cds10;Parent=PMILG00000001712.1
scaffold_44	AUGUSTUS	gene	8174839	8178786	.	-	.	ID=PMILG00000001713;Name=scaffold_44.g10609.t1
scaffold_44	AUGUSTUS	mRNA	8174839	8178786	.	-	.	ID=PMILG00000001713.1;Parent=PMILG00000001713;Name=scaffold_44.g10609.t1
scaffold_44	AUGUSTUS	exon	8174839	8174916	.	-	.	ID=PMILG00000001713.1-exon1;Parent=PMILG00000001713.1
scaffold_44	AUGUSTUS	exon	8177833	8177987	.	-	.	ID=PMILG00000001713.1-exon2;Parent=PMILG00000001713.1
scaffold_44	AUGUSTUS	exon	8178744	8178786	.	-	.	ID=PMILG00000001713.1-exon3;Parent=PMILG00000001713.1
scaffold_44	AUGUSTUS	CDS	8174839	8174916	.	-	0	ID=PMILG00000001713.1-cds1;Parent=PMILG00000001713.1
scaffold_44	AUGUSTUS	CDS	8177833	8177987	.	-	2	ID=PMILG00000001713.1-cds2;Parent=PMILG00000001713.1
scaffold_44	AUGUSTUS	CDS	8178744	8178786	.	-	0	ID=PMILG00000001713.1-cds3;Parent=PMILG00000001713.1
scaffold_44	AUGUSTUS	gene	8202782	8214538	.	-	.	ID=PMILG00000001714;Name=scaffold_44.g10610.t1
scaffold_44	AUGUSTUS	mRNA	8202782	8214538	.	-	.	ID=PMILG00000001714.1;Parent=PMILG00000001714;Name=scaffold_44.g10610.t1
scaffold_44	AUGUSTUS	exon	8202782	8202811	.	-	.	ID=PMILG00000001714.1-exon1;Parent=PMILG00000001714.1
scaffold_44	AUGUSTUS	exon	8205320	8205419	.	-	.	ID=PMILG00000001714.1-exon2;Parent=PMILG00000001714.1
scaffold_44	AUGUSTUS	exon	8205957	8206020	.	-	.	ID=PMILG00000001714.1-exon3;Parent=PMILG00000001714.1
scaffold_44	AUGUSTUS	exon	8209379	8209559	.	-	.	ID=PMILG00000001714.1-exon4;Parent=PMILG00000001714.1
scaffold_44	AUGUSTUS	exon	8214488	8214538	.	-	.	ID=PMILG00000001714.1-exon5;Parent=PMILG00000001714.1
scaffold_44	AUGUSTUS	CDS	8202782	8202811	.	-	0	ID=PMILG00000001714.1-cds1;Parent=PMILG00000001714.1
scaffold_44	AUGUSTUS	CDS	8205320	8205419	.	-	1	ID=PMILG00000001714.1-cds2;Parent=PMILG00000001714.1
scaffold_44	AUGUSTUS	CDS	8205957	8206020	.	-	2	ID=PMILG00000001714.1-cds3;Parent=PMILG00000001714.1
scaffold_44	AUGUSTUS	CDS	8209379	8209559	.	-	0	ID=PMILG00000001714.1-cds4;Parent=PMILG00000001714.1
scaffold_44	AUGUSTUS	CDS	8214488	8214538	.	-	0	ID=PMILG00000001714.1-cds5;Parent=PMILG00000001714.1
scaffold_44	AUGUSTUS	gene	8254243	8262310	.	+	.	ID=PMILG00000001715;Name=scaffold_44.g10611.t1
scaffold_44	AUGUSTUS	mRNA	8254243	8262310	.	+	.	ID=PMILG00000001715.1;Parent=PMILG00000001715;Name=scaffold_44.g10611.t1
scaffold_44	AUGUSTUS	exon	8254243	8254272	.	+	.	ID=PMILG00000001715.1-exon1;Parent=PMILG00000001715.1
scaffold_44	AUGUSTUS	exon	8256651	8256770	.	+	.	ID=PMILG00000001715.1-exon2;Parent=PMILG00000001715.1
scaffold_44	AUGUSTUS	exon	8258483	8258602	.	+	.	ID=PMILG00000001715.1-exon3;Parent=PMILG00000001715.1
scaffold_44	AUGUSTUS	exon	8259675	8259793	.	+	.	ID=PMILG00000001715.1-exon4;Parent=PMILG00000001715.1
scaffold_44	AUGUSTUS	exon	8259970	8259984	.	+	.	ID=PMILG00000001715.1-exon5;Parent=PMILG00000001715.1
scaffold_44	AUGUSTUS	exon	8260086	8260221	.	+	.	ID=PMILG00000001715.1-exon6;Parent=PMILG00000001715.1
scaffold_44	AUGUSTUS	exon	8260375	8260492	.	+	.	ID=PMILG00000001715.1-exon7;Parent=PMILG00000001715.1
scaffold_44	AUGUSTUS	exon	8260608	8260659	.	+	.	ID=PMILG00000001715.1-exon8;Parent=PMILG00000001715.1
scaffold_44	AUGUSTUS	exon	8261614	8261762	.	+	.	ID=PMILG00000001715.1-exon9;Parent=PMILG00000001715.1
scaffold_44	AUGUSTUS	exon	8261934	8262310	.	+	.	ID=PMILG00000001715.1-exon10;Parent=PMILG00000001715.1
scaffold_44	AUGUSTUS	CDS	8254243	8254272	.	+	0	ID=PMILG00000001715.1-cds1;Parent=PMILG00000001715.1
scaffold_44	AUGUSTUS	CDS	8256651	8256770	.	+	0	ID=PMILG00000001715.1-cds2;Parent=PMILG00000001715.1
scaffold_44	AUGUSTUS	CDS	8258483	8258602	.	+	0	ID=PMILG00000001715.1-cds3;Parent=PMILG00000001715.1
scaffold_44	AUGUSTUS	CDS	8259675	8259793	.	+	0	ID=PMILG00000001715.1-cds4;Parent=PMILG00000001715.1
scaffold_44	AUGUSTUS	CDS	8259970	8259984	.	+	1	ID=PMILG00000001715.1-cds5;Parent=PMILG00000001715.1
scaffold_44	AUGUSTUS	CDS	8260086	8260221	.	+	1	ID=PMILG00000001715.1-cds6;Parent=PMILG00000001715.1
scaffold_44	AUGUSTUS	CDS	8260375	8260492	.	+	0	ID=PMILG00000001715.1-cds7;Parent=PMILG00000001715.1
scaffold_44	AUGUSTUS	CDS	8260608	8260659	.	+	2	ID=PMILG00000001715.1-cds8;Parent=PMILG00000001715.1
scaffold_44	AUGUSTUS	CDS	8261614	8261762	.	+	1	ID=PMILG00000001715.1-cds9;Parent=PMILG00000001715.1
scaffold_44	AUGUSTUS	CDS	8261934	8262310	.	+	2	ID=PMILG00000001715.1-cds10;Parent=PMILG00000001715.1
scaffold_44	AUGUSTUS	gene	8269738	8291520	.	-	.	ID=PMILG00000001716;Name=scaffold_44.g10612.t1
scaffold_44	AUGUSTUS	mRNA	8269738	8291520	.	-	.	ID=PMILG00000001716.1;Parent=PMILG00000001716;Name=scaffold_44.g10612.t1
scaffold_44	AUGUSTUS	exon	8269738	8269921	.	-	.	ID=PMILG00000001716.1-exon1;Parent=PMILG00000001716.1
scaffold_44	AUGUSTUS	exon	8284007	8284078	.	-	.	ID=PMILG00000001716.1-exon2;Parent=PMILG00000001716.1
scaffold_44	AUGUSTUS	exon	8290355	8290470	.	-	.	ID=PMILG00000001716.1-exon3;Parent=PMILG00000001716.1
scaffold_44	AUGUSTUS	exon	8290873	8291520	.	-	.	ID=PMILG00000001716.1-exon4;Parent=PMILG00000001716.1
scaffold_44	AUGUSTUS	CDS	8269738	8269921	.	-	1	ID=PMILG00000001716.1-cds1;Parent=PMILG00000001716.1
scaffold_44	AUGUSTUS	CDS	8284007	8284078	.	-	1	ID=PMILG00000001716.1-cds2;Parent=PMILG00000001716.1
scaffold_44	AUGUSTUS	CDS	8290355	8290470	.	-	0	ID=PMILG00000001716.1-cds3;Parent=PMILG00000001716.1
scaffold_44	AUGUSTUS	CDS	8290873	8291520	.	-	0	ID=PMILG00000001716.1-cds4;Parent=PMILG00000001716.1
scaffold_44	AUGUSTUS	gene	8406348	8416727	.	+	.	ID=PMILG00000001717;Name=scaffold_44.g10613.t1
scaffold_44	AUGUSTUS	mRNA	8406348	8416727	.	+	.	ID=PMILG00000001717.1;Parent=PMILG00000001717;Name=scaffold_44.g10613.t1
scaffold_44	AUGUSTUS	exon	8406348	8406457	.	+	.	ID=PMILG00000001717.1-exon1;Parent=PMILG00000001717.1
scaffold_44	AUGUSTUS	exon	8406918	8406991	.	+	.	ID=PMILG00000001717.1-exon2;Parent=PMILG00000001717.1
scaffold_44	AUGUSTUS	exon	8407420	8407556	.	+	.	ID=PMILG00000001717.1-exon3;Parent=PMILG00000001717.1
scaffold_44	AUGUSTUS	exon	8407733	8407823	.	+	.	ID=PMILG00000001717.1-exon4;Parent=PMILG00000001717.1
scaffold_44	AUGUSTUS	exon	8407983	8408059	.	+	.	ID=PMILG00000001717.1-exon5;Parent=PMILG00000001717.1
scaffold_44	AUGUSTUS	exon	8408139	8408175	.	+	.	ID=PMILG00000001717.1-exon6;Parent=PMILG00000001717.1
scaffold_44	AUGUSTUS	exon	8409089	8409186	.	+	.	ID=PMILG00000001717.1-exon7;Parent=PMILG00000001717.1
scaffold_44	AUGUSTUS	exon	8409800	8409919	.	+	.	ID=PMILG00000001717.1-exon8;Parent=PMILG00000001717.1
scaffold_44	AUGUSTUS	exon	8410869	8411032	.	+	.	ID=PMILG00000001717.1-exon9;Parent=PMILG00000001717.1
scaffold_44	AUGUSTUS	exon	8412400	8412535	.	+	.	ID=PMILG00000001717.1-exon10;Parent=PMILG00000001717.1
scaffold_44	AUGUSTUS	exon	8412701	8412850	.	+	.	ID=PMILG00000001717.1-exon11;Parent=PMILG00000001717.1
scaffold_44	AUGUSTUS	exon	8413636	8413729	.	+	.	ID=PMILG00000001717.1-exon12;Parent=PMILG00000001717.1
scaffold_44	AUGUSTUS	exon	8414072	8414148	.	+	.	ID=PMILG00000001717.1-exon13;Parent=PMILG00000001717.1
scaffold_44	AUGUSTUS	exon	8414289	8414438	.	+	.	ID=PMILG00000001717.1-exon14;Parent=PMILG00000001717.1
scaffold_44	AUGUSTUS	exon	8414636	8414761	.	+	.	ID=PMILG00000001717.1-exon15;Parent=PMILG00000001717.1
scaffold_44	AUGUSTUS	exon	8414922	8415073	.	+	.	ID=PMILG00000001717.1-exon16;Parent=PMILG00000001717.1
scaffold_44	AUGUSTUS	exon	8416391	8416526	.	+	.	ID=PMILG00000001717.1-exon17;Parent=PMILG00000001717.1
scaffold_44	AUGUSTUS	exon	8416653	8416727	.	+	.	ID=PMILG00000001717.1-exon18;Parent=PMILG00000001717.1
scaffold_44	AUGUSTUS	CDS	8406348	8406457	.	+	0	ID=PMILG00000001717.1-cds1;Parent=PMILG00000001717.1
scaffold_44	AUGUSTUS	CDS	8406918	8406991	.	+	1	ID=PMILG00000001717.1-cds2;Parent=PMILG00000001717.1
scaffold_44	AUGUSTUS	CDS	8407420	8407556	.	+	2	ID=PMILG00000001717.1-cds3;Parent=PMILG00000001717.1
scaffold_44	AUGUSTUS	CDS	8407733	8407823	.	+	0	ID=PMILG00000001717.1-cds4;Parent=PMILG00000001717.1
scaffold_44	AUGUSTUS	CDS	8407983	8408059	.	+	2	ID=PMILG00000001717.1-cds5;Parent=PMILG00000001717.1
scaffold_44	AUGUSTUS	CDS	8408139	8408175	.	+	0	ID=PMILG00000001717.1-cds6;Parent=PMILG00000001717.1
scaffold_44	AUGUSTUS	CDS	8409089	8409186	.	+	2	ID=PMILG00000001717.1-cds7;Parent=PMILG00000001717.1
scaffold_44	AUGUSTUS	CDS	8409800	8409919	.	+	0	ID=PMILG00000001717.1-cds8;Parent=PMILG00000001717.1
scaffold_44	AUGUSTUS	CDS	8410869	8411032	.	+	0	ID=PMILG00000001717.1-cds9;Parent=PMILG00000001717.1
scaffold_44	AUGUSTUS	CDS	8412400	8412535	.	+	1	ID=PMILG00000001717.1-cds10;Parent=PMILG00000001717.1
scaffold_44	AUGUSTUS	CDS	8412701	8412850	.	+	0	ID=PMILG00000001717.1-cds11;Parent=PMILG00000001717.1
scaffold_44	AUGUSTUS	CDS	8413636	8413729	.	+	0	ID=PMILG00000001717.1-cds12;Parent=PMILG00000001717.1
scaffold_44	AUGUSTUS	CDS	8414072	8414148	.	+	2	ID=PMILG00000001717.1-cds13;Parent=PMILG00000001717.1
scaffold_44	AUGUSTUS	CDS	8414289	8414438	.	+	0	ID=PMILG00000001717.1-cds14;Parent=PMILG00000001717.1
scaffold_44	AUGUSTUS	CDS	8414636	8414761	.	+	0	ID=PMILG00000001717.1-cds15;Parent=PMILG00000001717.1
scaffold_44	AUGUSTUS	CDS	8414922	8415073	.	+	0	ID=PMILG00000001717.1-cds16;Parent=PMILG00000001717.1
scaffold_44	AUGUSTUS	CDS	8416391	8416526	.	+	1	ID=PMILG00000001717.1-cds17;Parent=PMILG00000001717.1
scaffold_44	AUGUSTUS	CDS	8416653	8416727	.	+	0	ID=PMILG00000001717.1-cds18;Parent=PMILG00000001717.1
scaffold_44	AUGUSTUS	gene	8418793	8419925	.	+	.	ID=PMILG00000001718;Name=scaffold_44.g10614.t1
scaffold_44	AUGUSTUS	mRNA	8418793	8419925	.	+	.	ID=PMILG00000001718.1;Parent=PMILG00000001718;Name=scaffold_44.g10614.t1
scaffold_44	AUGUSTUS	exon	8418793	8418930	.	+	.	ID=PMILG00000001718.1-exon1;Parent=PMILG00000001718.1
scaffold_44	AUGUSTUS	exon	8419824	8419925	.	+	.	ID=PMILG00000001718.1-exon2;Parent=PMILG00000001718.1
scaffold_44	AUGUSTUS	CDS	8418793	8418930	.	+	0	ID=PMILG00000001718.1-cds1;Parent=PMILG00000001718.1
scaffold_44	AUGUSTUS	CDS	8419824	8419925	.	+	0	ID=PMILG00000001718.1-cds2;Parent=PMILG00000001718.1
scaffold_44	.	gene	8490566	8510849	.	+	.	ID=PMILG00000001719;Name=scaffold_44.g10615.t1
scaffold_44	.	mRNA	8490566	8510849	.	+	.	ID=PMILG00000001719.1;Parent=PMILG00000001719;Name=scaffold_44.g10615.t1
scaffold_44	.	exon	8490566	8490667	.	+	.	ID=PMILG00000001719.1-exon1;Parent=PMILG00000001719.1
scaffold_44	.	exon	8492911	8493059	.	+	.	ID=PMILG00000001719.1-exon2;Parent=PMILG00000001719.1
scaffold_44	.	exon	8501815	8501975	.	+	.	ID=PMILG00000001719.1-exon3;Parent=PMILG00000001719.1
scaffold_44	.	exon	8506349	8506488	.	+	.	ID=PMILG00000001719.1-exon4;Parent=PMILG00000001719.1
scaffold_44	.	exon	8510076	8510849	.	+	.	ID=PMILG00000001719.1-exon5;Parent=PMILG00000001719.1
scaffold_44	.	CDS	8492923	8493059	.	+	0	ID=PMILG00000001719.1-cds1;Parent=PMILG00000001719.1
scaffold_44	.	CDS	8501815	8501975	.	+	1	ID=PMILG00000001719.1-cds2;Parent=PMILG00000001719.1
scaffold_44	.	CDS	8506349	8506488	.	+	2	ID=PMILG00000001719.1-cds3;Parent=PMILG00000001719.1
scaffold_44	.	CDS	8510076	8510204	.	+	0	ID=PMILG00000001719.1-cds4;Parent=PMILG00000001719.1
scaffold_44	.	five_prime_UTR	8490566	8490667	.	+	.	ID=PMILG00000001719.1-five_prime_utr1;Parent=PMILG00000001719.1
scaffold_44	.	five_prime_UTR	8492911	8492922	.	+	.	ID=PMILG00000001719.1-five_prime_utr2;Parent=PMILG00000001719.1
scaffold_44	.	three_prime_UTR	8510205	8510849	.	+	.	ID=PMILG00000001719.1-three_prime_utr1;Parent=PMILG00000001719.1
scaffold_44	.	gene	8520326	8590180	.	-	.	ID=PMILG00000001720;Name=MERGED: scaffold_44.g10616.t1
scaffold_44	.	mRNA	8520326	8590180	.	-	.	ID=PMILG00000001720.1;Parent=PMILG00000001720;Name=MERGED: scaffold_44.g10616.t1
scaffold_44	.	exon	8520326	8520469	.	-	.	ID=PMILG00000001720.1-exon1;Parent=PMILG00000001720.1
scaffold_44	.	exon	8521737	8521904	.	-	.	ID=PMILG00000001720.1-exon2;Parent=PMILG00000001720.1
scaffold_44	.	exon	8522343	8522528	.	-	.	ID=PMILG00000001720.1-exon3;Parent=PMILG00000001720.1
scaffold_44	.	exon	8522924	8523095	.	-	.	ID=PMILG00000001720.1-exon4;Parent=PMILG00000001720.1
scaffold_44	.	exon	8523298	8523363	.	-	.	ID=PMILG00000001720.1-exon5;Parent=PMILG00000001720.1
scaffold_44	.	exon	8528339	8528427	.	-	.	ID=PMILG00000001720.1-exon6;Parent=PMILG00000001720.1
scaffold_44	.	exon	8539719	8539845	.	-	.	ID=PMILG00000001720.1-exon7;Parent=PMILG00000001720.1
scaffold_44	.	exon	8541447	8541580	.	-	.	ID=PMILG00000001720.1-exon8;Parent=PMILG00000001720.1
scaffold_44	.	exon	8546122	8546239	.	-	.	ID=PMILG00000001720.1-exon9;Parent=PMILG00000001720.1
scaffold_44	.	exon	8548240	8548321	.	-	.	ID=PMILG00000001720.1-exon10;Parent=PMILG00000001720.1
scaffold_44	.	exon	8584777	8584845	.	-	.	ID=PMILG00000001720.1-exon11;Parent=PMILG00000001720.1
scaffold_44	.	exon	8586571	8586644	.	-	.	ID=PMILG00000001720.1-exon12;Parent=PMILG00000001720.1
scaffold_44	.	exon	8588435	8588490	.	-	.	ID=PMILG00000001720.1-exon13;Parent=PMILG00000001720.1
scaffold_44	.	exon	8588725	8588788	.	-	.	ID=PMILG00000001720.1-exon14;Parent=PMILG00000001720.1
scaffold_44	.	exon	8589077	8589233	.	-	.	ID=PMILG00000001720.1-exon15;Parent=PMILG00000001720.1
scaffold_44	.	exon	8589522	8590180	.	-	.	ID=PMILG00000001720.1-exon16;Parent=PMILG00000001720.1
scaffold_44	.	CDS	8520438	8520469	.	-	2	ID=PMILG00000001720.1-cds1;Parent=PMILG00000001720.1
scaffold_44	.	CDS	8521737	8521904	.	-	2	ID=PMILG00000001720.1-cds2;Parent=PMILG00000001720.1
scaffold_44	.	CDS	8522343	8522528	.	-	2	ID=PMILG00000001720.1-cds3;Parent=PMILG00000001720.1
scaffold_44	.	CDS	8522924	8523095	.	-	0	ID=PMILG00000001720.1-cds4;Parent=PMILG00000001720.1
scaffold_44	.	CDS	8523298	8523363	.	-	0	ID=PMILG00000001720.1-cds5;Parent=PMILG00000001720.1
scaffold_44	.	CDS	8528339	8528427	.	-	2	ID=PMILG00000001720.1-cds6;Parent=PMILG00000001720.1
scaffold_44	.	CDS	8539719	8539845	.	-	0	ID=PMILG00000001720.1-cds7;Parent=PMILG00000001720.1
scaffold_44	.	CDS	8541447	8541580	.	-	2	ID=PMILG00000001720.1-cds8;Parent=PMILG00000001720.1
scaffold_44	.	CDS	8546122	8546239	.	-	0	ID=PMILG00000001720.1-cds9;Parent=PMILG00000001720.1
scaffold_44	.	CDS	8548240	8548321	.	-	1	ID=PMILG00000001720.1-cds10;Parent=PMILG00000001720.1
scaffold_44	.	CDS	8584777	8584845	.	-	1	ID=PMILG00000001720.1-cds11;Parent=PMILG00000001720.1
scaffold_44	.	CDS	8586571	8586644	.	-	0	ID=PMILG00000001720.1-cds12;Parent=PMILG00000001720.1
scaffold_44	.	CDS	8588435	8588490	.	-	2	ID=PMILG00000001720.1-cds13;Parent=PMILG00000001720.1
scaffold_44	.	CDS	8588725	8588788	.	-	0	ID=PMILG00000001720.1-cds14;Parent=PMILG00000001720.1
scaffold_44	.	CDS	8589077	8589233	.	-	1	ID=PMILG00000001720.1-cds15;Parent=PMILG00000001720.1
scaffold_44	.	CDS	8589522	8589652	.	-	0	ID=PMILG00000001720.1-cds16;Parent=PMILG00000001720.1
scaffold_44	.	five_prime_UTR	8589653	8590180	.	-	.	ID=PMILG00000001720.1-five_prime_utr1;Parent=PMILG00000001720.1
scaffold_44	.	three_prime_UTR	8520326	8520437	.	-	.	ID=PMILG00000001720.1-three_prime_utr1;Parent=PMILG00000001720.1
scaffold_44	.	gene	8605141	8610563	.	+	.	ID=PMILG00000001721;Name=scaffold_44.g10619.t1
scaffold_44	.	mRNA	8605141	8610563	.	+	.	ID=PMILG00000001721.1;Parent=PMILG00000001721;Name=scaffold_44.g10619.t1
scaffold_44	.	exon	8605141	8605289	.	+	.	ID=PMILG00000001721.1-exon1;Parent=PMILG00000001721.1
scaffold_44	.	exon	8605487	8605561	.	+	.	ID=PMILG00000001721.1-exon2;Parent=PMILG00000001721.1
scaffold_44	.	exon	8606044	8606141	.	+	.	ID=PMILG00000001721.1-exon3;Parent=PMILG00000001721.1
scaffold_44	.	exon	8606287	8606452	.	+	.	ID=PMILG00000001721.1-exon4;Parent=PMILG00000001721.1
scaffold_44	.	exon	8606580	8606692	.	+	.	ID=PMILG00000001721.1-exon5;Parent=PMILG00000001721.1
scaffold_44	.	exon	8606835	8607012	.	+	.	ID=PMILG00000001721.1-exon6;Parent=PMILG00000001721.1
scaffold_44	.	exon	8607129	8607293	.	+	.	ID=PMILG00000001721.1-exon7;Parent=PMILG00000001721.1
scaffold_44	.	exon	8607661	8607830	.	+	.	ID=PMILG00000001721.1-exon8;Parent=PMILG00000001721.1
scaffold_44	.	exon	8609404	8609495	.	+	.	ID=PMILG00000001721.1-exon9;Parent=PMILG00000001721.1
scaffold_44	.	exon	8609650	8610563	.	+	.	ID=PMILG00000001721.1-exon10;Parent=PMILG00000001721.1
scaffold_44	.	CDS	8605283	8605289	.	+	0	ID=PMILG00000001721.1-cds1;Parent=PMILG00000001721.1
scaffold_44	.	CDS	8605487	8605561	.	+	2	ID=PMILG00000001721.1-cds2;Parent=PMILG00000001721.1
scaffold_44	.	CDS	8606044	8606141	.	+	2	ID=PMILG00000001721.1-cds3;Parent=PMILG00000001721.1
scaffold_44	.	CDS	8606287	8606452	.	+	0	ID=PMILG00000001721.1-cds4;Parent=PMILG00000001721.1
scaffold_44	.	CDS	8606580	8606692	.	+	2	ID=PMILG00000001721.1-cds5;Parent=PMILG00000001721.1
scaffold_44	.	CDS	8606835	8607012	.	+	0	ID=PMILG00000001721.1-cds6;Parent=PMILG00000001721.1
scaffold_44	.	CDS	8607129	8607293	.	+	2	ID=PMILG00000001721.1-cds7;Parent=PMILG00000001721.1
scaffold_44	.	CDS	8607661	8607830	.	+	2	ID=PMILG00000001721.1-cds8;Parent=PMILG00000001721.1
scaffold_44	.	CDS	8609404	8609495	.	+	0	ID=PMILG00000001721.1-cds9;Parent=PMILG00000001721.1
scaffold_44	.	CDS	8609650	8609929	.	+	1	ID=PMILG00000001721.1-cds10;Parent=PMILG00000001721.1
scaffold_44	.	five_prime_UTR	8605141	8605282	.	+	.	ID=PMILG00000001721.1-five_prime_utr1;Parent=PMILG00000001721.1
scaffold_44	.	three_prime_UTR	8609930	8610563	.	+	.	ID=PMILG00000001721.1-three_prime_utr1;Parent=PMILG00000001721.1
scaffold_44	.	gene	8611424	8615142	.	-	.	ID=PMILG00000001722;Name=scaffold_44.g10620.t1
scaffold_44	.	mRNA	8611424	8615142	.	-	.	ID=PMILG00000001722.1;Parent=PMILG00000001722;Name=scaffold_44.g10620.t1
scaffold_44	.	exon	8611424	8612014	.	-	.	ID=PMILG00000001722.1-exon1;Parent=PMILG00000001722.1
scaffold_44	.	exon	8613159	8613308	.	-	.	ID=PMILG00000001722.1-exon2;Parent=PMILG00000001722.1
scaffold_44	.	exon	8613670	8613776	.	-	.	ID=PMILG00000001722.1-exon3;Parent=PMILG00000001722.1
scaffold_44	.	exon	8614305	8614365	.	-	.	ID=PMILG00000001722.1-exon4;Parent=PMILG00000001722.1
scaffold_44	.	exon	8614476	8614638	.	-	.	ID=PMILG00000001722.1-exon5;Parent=PMILG00000001722.1
scaffold_44	.	exon	8614986	8615142	.	-	.	ID=PMILG00000001722.1-exon6;Parent=PMILG00000001722.1
scaffold_44	.	CDS	8611972	8612014	.	-	1	ID=PMILG00000001722.1-cds1;Parent=PMILG00000001722.1
scaffold_44	.	CDS	8613159	8613308	.	-	1	ID=PMILG00000001722.1-cds2;Parent=PMILG00000001722.1
scaffold_44	.	CDS	8613670	8613776	.	-	0	ID=PMILG00000001722.1-cds3;Parent=PMILG00000001722.1
scaffold_44	.	CDS	8614305	8614365	.	-	1	ID=PMILG00000001722.1-cds4;Parent=PMILG00000001722.1
scaffold_44	.	CDS	8614476	8614638	.	-	2	ID=PMILG00000001722.1-cds5;Parent=PMILG00000001722.1
scaffold_44	.	CDS	8614986	8615028	.	-	0	ID=PMILG00000001722.1-cds6;Parent=PMILG00000001722.1
scaffold_44	.	five_prime_UTR	8615029	8615142	.	-	.	ID=PMILG00000001722.1-five_prime_utr1;Parent=PMILG00000001722.1
scaffold_44	.	three_prime_UTR	8611424	8611971	.	-	.	ID=PMILG00000001722.1-three_prime_utr1;Parent=PMILG00000001722.1
scaffold_44	AUGUSTUS	gene	8626083	8627288	.	-	.	ID=PMILG00000001723;Name=scaffold_44.g10621.t1
scaffold_44	AUGUSTUS	mRNA	8626083	8627288	.	-	.	ID=PMILG00000001723.1;Parent=PMILG00000001723;Name=scaffold_44.g10621.t1
scaffold_44	AUGUSTUS	exon	8626083	8627288	.	-	.	ID=PMILG00000001723.1-exon1;Parent=PMILG00000001723.1
scaffold_44	AUGUSTUS	CDS	8626083	8627288	.	-	0	ID=PMILG00000001723.1-cds1;Parent=PMILG00000001723.1
scaffold_44	.	gene	8629592	8635317	.	+	.	ID=PMILG00000001724;Name=scaffold_44.g10622.t1
scaffold_44	.	mRNA	8629592	8635317	.	+	.	ID=PMILG00000001724.1;Parent=PMILG00000001724;Name=scaffold_44.g10622.t1
scaffold_44	.	exon	8629592	8629731	.	+	.	ID=PMILG00000001724.1-exon1;Parent=PMILG00000001724.1
scaffold_44	.	exon	8630123	8630242	.	+	.	ID=PMILG00000001724.1-exon2;Parent=PMILG00000001724.1
scaffold_44	.	exon	8630411	8630553	.	+	.	ID=PMILG00000001724.1-exon3;Parent=PMILG00000001724.1
scaffold_44	.	exon	8631555	8631716	.	+	.	ID=PMILG00000001724.1-exon4;Parent=PMILG00000001724.1
scaffold_44	.	exon	8632585	8632738	.	+	.	ID=PMILG00000001724.1-exon5;Parent=PMILG00000001724.1
scaffold_44	.	exon	8634418	8635317	.	+	.	ID=PMILG00000001724.1-exon6;Parent=PMILG00000001724.1
scaffold_44	.	CDS	8630123	8630242	.	+	0	ID=PMILG00000001724.1-cds1;Parent=PMILG00000001724.1
scaffold_44	.	CDS	8630411	8630553	.	+	0	ID=PMILG00000001724.1-cds2;Parent=PMILG00000001724.1
scaffold_44	.	CDS	8631555	8631716	.	+	1	ID=PMILG00000001724.1-cds3;Parent=PMILG00000001724.1
scaffold_44	.	CDS	8632585	8632738	.	+	1	ID=PMILG00000001724.1-cds4;Parent=PMILG00000001724.1
scaffold_44	.	CDS	8634418	8634555	.	+	0	ID=PMILG00000001724.1-cds5;Parent=PMILG00000001724.1
scaffold_44	.	five_prime_UTR	8629592	8629731	.	+	.	ID=PMILG00000001724.1-five_prime_utr1;Parent=PMILG00000001724.1
scaffold_44	.	three_prime_UTR	8634556	8635317	.	+	.	ID=PMILG00000001724.1-three_prime_utr1;Parent=PMILG00000001724.1
scaffold_44	.	mRNA	8629592	8635317	.	+	.	ID=PMILG00000001724.2;Parent=PMILG00000001724;Name=scaffold_44.g10622.t1
scaffold_44	.	exon	8629592	8630242	.	+	.	ID=PMILG00000001724.2-exon1;Parent=PMILG00000001724.2
scaffold_44	.	exon	8630411	8630553	.	+	.	ID=PMILG00000001724.2-exon2;Parent=PMILG00000001724.2
scaffold_44	.	exon	8631555	8631716	.	+	.	ID=PMILG00000001724.2-exon3;Parent=PMILG00000001724.2
scaffold_44	.	exon	8632585	8632738	.	+	.	ID=PMILG00000001724.2-exon4;Parent=PMILG00000001724.2
scaffold_44	.	exon	8634418	8635317	.	+	.	ID=PMILG00000001724.2-exon5;Parent=PMILG00000001724.2
scaffold_44	.	CDS	8630123	8630242	.	+	0	ID=PMILG00000001724.2-cds1;Parent=PMILG00000001724.2
scaffold_44	.	CDS	8630411	8630553	.	+	0	ID=PMILG00000001724.2-cds2;Parent=PMILG00000001724.2
scaffold_44	.	CDS	8631555	8631716	.	+	1	ID=PMILG00000001724.2-cds3;Parent=PMILG00000001724.2
scaffold_44	.	CDS	8632585	8632738	.	+	1	ID=PMILG00000001724.2-cds4;Parent=PMILG00000001724.2
scaffold_44	.	CDS	8634418	8634555	.	+	0	ID=PMILG00000001724.2-cds5;Parent=PMILG00000001724.2
scaffold_44	.	five_prime_UTR	8629592	8630122	.	+	.	ID=PMILG00000001724.2-five_prime_utr1;Parent=PMILG00000001724.2
scaffold_44	.	three_prime_UTR	8634556	8635317	.	+	.	ID=PMILG00000001724.2-three_prime_utr1;Parent=PMILG00000001724.2
scaffold_44	AUGUSTUS	gene	8637159	8641508	.	-	.	ID=PMILG00000001725;Name=scaffold_44.g10623.t1
scaffold_44	AUGUSTUS	mRNA	8637159	8641508	.	-	.	ID=PMILG00000001725.1;Parent=PMILG00000001725;Name=scaffold_44.g10623.t1
scaffold_44	AUGUSTUS	exon	8637159	8637322	.	-	.	ID=PMILG00000001725.1-exon1;Parent=PMILG00000001725.1
scaffold_44	AUGUSTUS	exon	8638170	8638341	.	-	.	ID=PMILG00000001725.1-exon2;Parent=PMILG00000001725.1
scaffold_44	AUGUSTUS	exon	8641362	8641508	.	-	.	ID=PMILG00000001725.1-exon3;Parent=PMILG00000001725.1
scaffold_44	AUGUSTUS	CDS	8637159	8637322	.	-	2	ID=PMILG00000001725.1-cds1;Parent=PMILG00000001725.1
scaffold_44	AUGUSTUS	CDS	8638170	8638341	.	-	0	ID=PMILG00000001725.1-cds2;Parent=PMILG00000001725.1
scaffold_44	AUGUSTUS	CDS	8641362	8641508	.	-	0	ID=PMILG00000001725.1-cds3;Parent=PMILG00000001725.1
scaffold_44	AUGUSTUS	gene	8642835	8645236	.	-	.	ID=PMILG00000001726;Name=scaffold_44.g10624.t1
scaffold_44	AUGUSTUS	mRNA	8642835	8645236	.	-	.	ID=PMILG00000001726.1;Parent=PMILG00000001726;Name=scaffold_44.g10624.t1
scaffold_44	AUGUSTUS	exon	8642835	8642872	.	-	.	ID=PMILG00000001726.1-exon1;Parent=PMILG00000001726.1
scaffold_44	AUGUSTUS	exon	8643878	8644025	.	-	.	ID=PMILG00000001726.1-exon2;Parent=PMILG00000001726.1
scaffold_44	AUGUSTUS	exon	8644412	8644448	.	-	.	ID=PMILG00000001726.1-exon3;Parent=PMILG00000001726.1
scaffold_44	AUGUSTUS	exon	8645004	8645236	.	-	.	ID=PMILG00000001726.1-exon4;Parent=PMILG00000001726.1
scaffold_44	AUGUSTUS	CDS	8642835	8642872	.	-	2	ID=PMILG00000001726.1-cds1;Parent=PMILG00000001726.1
scaffold_44	AUGUSTUS	CDS	8643878	8644025	.	-	0	ID=PMILG00000001726.1-cds2;Parent=PMILG00000001726.1
scaffold_44	AUGUSTUS	CDS	8644412	8644448	.	-	1	ID=PMILG00000001726.1-cds3;Parent=PMILG00000001726.1
scaffold_44	AUGUSTUS	CDS	8645004	8645236	.	-	0	ID=PMILG00000001726.1-cds4;Parent=PMILG00000001726.1
scaffold_44	.	gene	8650599	8674566	.	-	.	ID=PMILG00000001727;Name=MERGED: scaffold_44.g10625.t1
scaffold_44	.	mRNA	8650599	8674566	.	-	.	ID=PMILG00000001727.1;Parent=PMILG00000001727;Name=MERGED: scaffold_44.g10625.t1
scaffold_44	.	exon	8650599	8652314	.	-	.	ID=PMILG00000001727.1-exon1;Parent=PMILG00000001727.1
scaffold_44	.	exon	8652520	8652615	.	-	.	ID=PMILG00000001727.1-exon2;Parent=PMILG00000001727.1
scaffold_44	.	exon	8654774	8654897	.	-	.	ID=PMILG00000001727.1-exon3;Parent=PMILG00000001727.1
scaffold_44	.	exon	8656591	8656680	.	-	.	ID=PMILG00000001727.1-exon4;Parent=PMILG00000001727.1
scaffold_44	.	exon	8657220	8657336	.	-	.	ID=PMILG00000001727.1-exon5;Parent=PMILG00000001727.1
scaffold_44	.	exon	8657528	8657788	.	-	.	ID=PMILG00000001727.1-exon6;Parent=PMILG00000001727.1
scaffold_44	.	exon	8660522	8660695	.	-	.	ID=PMILG00000001727.1-exon7;Parent=PMILG00000001727.1
scaffold_44	.	exon	8661305	8661403	.	-	.	ID=PMILG00000001727.1-exon8;Parent=PMILG00000001727.1
scaffold_44	.	exon	8664427	8664570	.	-	.	ID=PMILG00000001727.1-exon9;Parent=PMILG00000001727.1
scaffold_44	.	exon	8664884	8665033	.	-	.	ID=PMILG00000001727.1-exon10;Parent=PMILG00000001727.1
scaffold_44	.	exon	8667232	8667312	.	-	.	ID=PMILG00000001727.1-exon11;Parent=PMILG00000001727.1
scaffold_44	.	exon	8667976	8668127	.	-	.	ID=PMILG00000001727.1-exon12;Parent=PMILG00000001727.1
scaffold_44	.	exon	8670819	8670963	.	-	.	ID=PMILG00000001727.1-exon13;Parent=PMILG00000001727.1
scaffold_44	.	exon	8673330	8673573	.	-	.	ID=PMILG00000001727.1-exon14;Parent=PMILG00000001727.1
scaffold_44	.	exon	8674368	8674566	.	-	.	ID=PMILG00000001727.1-exon15;Parent=PMILG00000001727.1
scaffold_44	.	CDS	8652064	8652314	.	-	2	ID=PMILG00000001727.1-cds1;Parent=PMILG00000001727.1
scaffold_44	.	CDS	8652520	8652615	.	-	2	ID=PMILG00000001727.1-cds2;Parent=PMILG00000001727.1
scaffold_44	.	CDS	8654774	8654897	.	-	0	ID=PMILG00000001727.1-cds3;Parent=PMILG00000001727.1
scaffold_44	.	CDS	8656591	8656680	.	-	0	ID=PMILG00000001727.1-cds4;Parent=PMILG00000001727.1
scaffold_44	.	CDS	8657220	8657336	.	-	0	ID=PMILG00000001727.1-cds5;Parent=PMILG00000001727.1
scaffold_44	.	CDS	8657528	8657788	.	-	0	ID=PMILG00000001727.1-cds6;Parent=PMILG00000001727.1
scaffold_44	.	CDS	8660522	8660695	.	-	0	ID=PMILG00000001727.1-cds7;Parent=PMILG00000001727.1
scaffold_44	.	CDS	8661305	8661403	.	-	0	ID=PMILG00000001727.1-cds8;Parent=PMILG00000001727.1
scaffold_44	.	CDS	8664427	8664570	.	-	0	ID=PMILG00000001727.1-cds9;Parent=PMILG00000001727.1
scaffold_44	.	CDS	8664884	8665033	.	-	0	ID=PMILG00000001727.1-cds10;Parent=PMILG00000001727.1
scaffold_44	.	CDS	8667232	8667312	.	-	0	ID=PMILG00000001727.1-cds11;Parent=PMILG00000001727.1
scaffold_44	.	CDS	8667976	8668127	.	-	2	ID=PMILG00000001727.1-cds12;Parent=PMILG00000001727.1
scaffold_44	.	CDS	8670819	8670963	.	-	0	ID=PMILG00000001727.1-cds13;Parent=PMILG00000001727.1
scaffold_44	.	CDS	8673330	8673530	.	-	0	ID=PMILG00000001727.1-cds14;Parent=PMILG00000001727.1
scaffold_44	.	five_prime_UTR	8673531	8673573	.	-	.	ID=PMILG00000001727.1-five_prime_utr1;Parent=PMILG00000001727.1
scaffold_44	.	five_prime_UTR	8674368	8674566	.	-	.	ID=PMILG00000001727.1-five_prime_utr2;Parent=PMILG00000001727.1
scaffold_44	.	three_prime_UTR	8650599	8652063	.	-	.	ID=PMILG00000001727.1-three_prime_utr1;Parent=PMILG00000001727.1
scaffold_44	AUGUSTUS	gene	8740954	8755143	.	+	.	ID=PMILG00000001728;Name=scaffold_44.g10627.t1
scaffold_44	AUGUSTUS	mRNA	8740954	8755143	.	+	.	ID=PMILG00000001728.1;Parent=PMILG00000001728;Name=scaffold_44.g10627.t1
scaffold_44	AUGUSTUS	exon	8740954	8741109	.	+	.	ID=PMILG00000001728.1-exon1;Parent=PMILG00000001728.1
scaffold_44	AUGUSTUS	exon	8742458	8742678	.	+	.	ID=PMILG00000001728.1-exon2;Parent=PMILG00000001728.1
scaffold_44	AUGUSTUS	exon	8747536	8747600	.	+	.	ID=PMILG00000001728.1-exon3;Parent=PMILG00000001728.1
scaffold_44	AUGUSTUS	exon	8748082	8748224	.	+	.	ID=PMILG00000001728.1-exon4;Parent=PMILG00000001728.1
scaffold_44	AUGUSTUS	exon	8748570	8748659	.	+	.	ID=PMILG00000001728.1-exon5;Parent=PMILG00000001728.1
scaffold_44	AUGUSTUS	exon	8749850	8750029	.	+	.	ID=PMILG00000001728.1-exon6;Parent=PMILG00000001728.1
scaffold_44	AUGUSTUS	exon	8752552	8752698	.	+	.	ID=PMILG00000001728.1-exon7;Parent=PMILG00000001728.1
scaffold_44	AUGUSTUS	exon	8755024	8755143	.	+	.	ID=PMILG00000001728.1-exon8;Parent=PMILG00000001728.1
scaffold_44	AUGUSTUS	CDS	8740954	8741109	.	+	0	ID=PMILG00000001728.1-cds1;Parent=PMILG00000001728.1
scaffold_44	AUGUSTUS	CDS	8742458	8742678	.	+	0	ID=PMILG00000001728.1-cds2;Parent=PMILG00000001728.1
scaffold_44	AUGUSTUS	CDS	8747536	8747600	.	+	1	ID=PMILG00000001728.1-cds3;Parent=PMILG00000001728.1
scaffold_44	AUGUSTUS	CDS	8748082	8748224	.	+	2	ID=PMILG00000001728.1-cds4;Parent=PMILG00000001728.1
scaffold_44	AUGUSTUS	CDS	8748570	8748659	.	+	0	ID=PMILG00000001728.1-cds5;Parent=PMILG00000001728.1
scaffold_44	AUGUSTUS	CDS	8749850	8750029	.	+	0	ID=PMILG00000001728.1-cds6;Parent=PMILG00000001728.1
scaffold_44	AUGUSTUS	CDS	8752552	8752698	.	+	0	ID=PMILG00000001728.1-cds7;Parent=PMILG00000001728.1
scaffold_44	AUGUSTUS	CDS	8755024	8755143	.	+	0	ID=PMILG00000001728.1-cds8;Parent=PMILG00000001728.1
scaffold_44	AUGUSTUS	gene	8755290	8774679	.	+	.	ID=PMILG00000001729;Name=scaffold_44.g10628.t1
scaffold_44	AUGUSTUS	mRNA	8755290	8774679	.	+	.	ID=PMILG00000001729.1;Parent=PMILG00000001729;Name=scaffold_44.g10628.t1
scaffold_44	AUGUSTUS	exon	8755290	8755320	.	+	.	ID=PMILG00000001729.1-exon1;Parent=PMILG00000001729.1
scaffold_44	AUGUSTUS	exon	8755391	8755467	.	+	.	ID=PMILG00000001729.1-exon2;Parent=PMILG00000001729.1
scaffold_44	AUGUSTUS	exon	8756004	8756095	.	+	.	ID=PMILG00000001729.1-exon3;Parent=PMILG00000001729.1
scaffold_44	AUGUSTUS	exon	8756253	8756360	.	+	.	ID=PMILG00000001729.1-exon4;Parent=PMILG00000001729.1
scaffold_44	AUGUSTUS	exon	8756640	8756757	.	+	.	ID=PMILG00000001729.1-exon5;Parent=PMILG00000001729.1
scaffold_44	AUGUSTUS	exon	8756915	8757048	.	+	.	ID=PMILG00000001729.1-exon6;Parent=PMILG00000001729.1
scaffold_44	AUGUSTUS	exon	8758689	8758802	.	+	.	ID=PMILG00000001729.1-exon7;Parent=PMILG00000001729.1
scaffold_44	AUGUSTUS	exon	8759699	8759870	.	+	.	ID=PMILG00000001729.1-exon8;Parent=PMILG00000001729.1
scaffold_44	AUGUSTUS	exon	8760147	8760333	.	+	.	ID=PMILG00000001729.1-exon9;Parent=PMILG00000001729.1
scaffold_44	AUGUSTUS	exon	8762255	8762388	.	+	.	ID=PMILG00000001729.1-exon10;Parent=PMILG00000001729.1
scaffold_44	AUGUSTUS	exon	8762461	8762614	.	+	.	ID=PMILG00000001729.1-exon11;Parent=PMILG00000001729.1
scaffold_44	AUGUSTUS	exon	8764602	8764714	.	+	.	ID=PMILG00000001729.1-exon12;Parent=PMILG00000001729.1
scaffold_44	AUGUSTUS	exon	8765565	8765699	.	+	.	ID=PMILG00000001729.1-exon13;Parent=PMILG00000001729.1
scaffold_44	AUGUSTUS	exon	8769203	8769302	.	+	.	ID=PMILG00000001729.1-exon14;Parent=PMILG00000001729.1
scaffold_44	AUGUSTUS	exon	8770803	8770916	.	+	.	ID=PMILG00000001729.1-exon15;Parent=PMILG00000001729.1
scaffold_44	AUGUSTUS	exon	8771014	8771044	.	+	.	ID=PMILG00000001729.1-exon16;Parent=PMILG00000001729.1
scaffold_44	AUGUSTUS	exon	8772057	8772262	.	+	.	ID=PMILG00000001729.1-exon17;Parent=PMILG00000001729.1
scaffold_44	AUGUSTUS	exon	8774621	8774679	.	+	.	ID=PMILG00000001729.1-exon18;Parent=PMILG00000001729.1
scaffold_44	AUGUSTUS	CDS	8755290	8755320	.	+	0	ID=PMILG00000001729.1-cds1;Parent=PMILG00000001729.1
scaffold_44	AUGUSTUS	CDS	8755391	8755467	.	+	2	ID=PMILG00000001729.1-cds2;Parent=PMILG00000001729.1
scaffold_44	AUGUSTUS	CDS	8756004	8756095	.	+	0	ID=PMILG00000001729.1-cds3;Parent=PMILG00000001729.1
scaffold_44	AUGUSTUS	CDS	8756253	8756360	.	+	1	ID=PMILG00000001729.1-cds4;Parent=PMILG00000001729.1
scaffold_44	AUGUSTUS	CDS	8756640	8756757	.	+	1	ID=PMILG00000001729.1-cds5;Parent=PMILG00000001729.1
scaffold_44	AUGUSTUS	CDS	8756915	8757048	.	+	0	ID=PMILG00000001729.1-cds6;Parent=PMILG00000001729.1
scaffold_44	AUGUSTUS	CDS	8758689	8758802	.	+	1	ID=PMILG00000001729.1-cds7;Parent=PMILG00000001729.1
scaffold_44	AUGUSTUS	CDS	8759699	8759870	.	+	1	ID=PMILG00000001729.1-cds8;Parent=PMILG00000001729.1
scaffold_44	AUGUSTUS	CDS	8760147	8760333	.	+	0	ID=PMILG00000001729.1-cds9;Parent=PMILG00000001729.1
scaffold_44	AUGUSTUS	CDS	8762255	8762388	.	+	2	ID=PMILG00000001729.1-cds10;Parent=PMILG00000001729.1
scaffold_44	AUGUSTUS	CDS	8762461	8762614	.	+	0	ID=PMILG00000001729.1-cds11;Parent=PMILG00000001729.1
scaffold_44	AUGUSTUS	CDS	8764602	8764714	.	+	2	ID=PMILG00000001729.1-cds12;Parent=PMILG00000001729.1
scaffold_44	AUGUSTUS	CDS	8765565	8765699	.	+	0	ID=PMILG00000001729.1-cds13;Parent=PMILG00000001729.1
scaffold_44	AUGUSTUS	CDS	8769203	8769302	.	+	0	ID=PMILG00000001729.1-cds14;Parent=PMILG00000001729.1
scaffold_44	AUGUSTUS	CDS	8770803	8770916	.	+	2	ID=PMILG00000001729.1-cds15;Parent=PMILG00000001729.1
scaffold_44	AUGUSTUS	CDS	8771014	8771044	.	+	2	ID=PMILG00000001729.1-cds16;Parent=PMILG00000001729.1
scaffold_44	AUGUSTUS	CDS	8772057	8772262	.	+	1	ID=PMILG00000001729.1-cds17;Parent=PMILG00000001729.1
scaffold_44	AUGUSTUS	CDS	8774621	8774679	.	+	2	ID=PMILG00000001729.1-cds18;Parent=PMILG00000001729.1
scaffold_49	AUGUSTUS	gene	28688	28891	.	+	.	ID=PMILG00000001730;Name=scaffold_49.g14959.t1
scaffold_49	AUGUSTUS	mRNA	28688	28891	.	+	.	ID=PMILG00000001730.1;Parent=PMILG00000001730;Name=scaffold_49.g14959.t1
scaffold_49	AUGUSTUS	exon	28688	28891	.	+	.	ID=PMILG00000001730.1-exon1;Parent=PMILG00000001730.1
scaffold_49	AUGUSTUS	CDS	28688	28891	.	+	0	ID=PMILG00000001730.1-cds1;Parent=PMILG00000001730.1
scaffold_49	AUGUSTUS	gene	44427	45842	.	+	.	ID=PMILG00000001731;Name=scaffold_49.g14960.t1
scaffold_49	AUGUSTUS	mRNA	44427	45842	.	+	.	ID=PMILG00000001731.1;Parent=PMILG00000001731;Name=scaffold_49.g14960.t1
scaffold_49	AUGUSTUS	exon	44427	44571	.	+	.	ID=PMILG00000001731.1-exon1;Parent=PMILG00000001731.1
scaffold_49	AUGUSTUS	exon	44767	45842	.	+	.	ID=PMILG00000001731.1-exon2;Parent=PMILG00000001731.1
scaffold_49	AUGUSTUS	CDS	44427	44571	.	+	0	ID=PMILG00000001731.1-cds1;Parent=PMILG00000001731.1
scaffold_49	AUGUSTUS	CDS	44767	45842	.	+	2	ID=PMILG00000001731.1-cds2;Parent=PMILG00000001731.1
scaffold_49	AUGUSTUS	gene	52586	53344	.	-	.	ID=PMILG00000001732;Name=scaffold_49.g14961.t1
scaffold_49	AUGUSTUS	mRNA	52586	53344	.	-	.	ID=PMILG00000001732.1;Parent=PMILG00000001732;Name=scaffold_49.g14961.t1
scaffold_49	AUGUSTUS	exon	52586	53344	.	-	.	ID=PMILG00000001732.1-exon1;Parent=PMILG00000001732.1
scaffold_49	AUGUSTUS	CDS	52586	53344	.	-	0	ID=PMILG00000001732.1-cds1;Parent=PMILG00000001732.1
scaffold_49	.	gene	69609	75321	.	-	.	ID=PMILG00000001733;Name=scaffold_49.g14962.t1
scaffold_49	.	mRNA	69609	75321	.	-	.	ID=PMILG00000001733.1;Parent=PMILG00000001733;Name=scaffold_49.g14962.t1
scaffold_49	.	exon	69609	70841	.	-	.	ID=PMILG00000001733.1-exon1;Parent=PMILG00000001733.1
scaffold_49	.	exon	71258	71419	.	-	.	ID=PMILG00000001733.1-exon2;Parent=PMILG00000001733.1
scaffold_49	.	exon	73454	73556	.	-	.	ID=PMILG00000001733.1-exon3;Parent=PMILG00000001733.1
scaffold_49	.	exon	75153	75321	.	-	.	ID=PMILG00000001733.1-exon4;Parent=PMILG00000001733.1
scaffold_49	.	CDS	70381	70841	.	-	2	ID=PMILG00000001733.1-cds1;Parent=PMILG00000001733.1
scaffold_49	.	CDS	71258	71419	.	-	2	ID=PMILG00000001733.1-cds2;Parent=PMILG00000001733.1
scaffold_49	.	CDS	73454	73556	.	-	0	ID=PMILG00000001733.1-cds3;Parent=PMILG00000001733.1
scaffold_49	.	CDS	75153	75215	.	-	0	ID=PMILG00000001733.1-cds4;Parent=PMILG00000001733.1
scaffold_49	.	five_prime_UTR	75216	75321	.	-	.	ID=PMILG00000001733.1-five_prime_utr1;Parent=PMILG00000001733.1
scaffold_49	.	three_prime_UTR	69609	70380	.	-	.	ID=PMILG00000001733.1-three_prime_utr1;Parent=PMILG00000001733.1
scaffold_49	.	gene	91642	151609	.	-	.	ID=PMILG00000001734;Name=scaffold_49.g14963.t1
scaffold_49	.	mRNA	91642	151609	.	-	.	ID=PMILG00000001734.1;Parent=PMILG00000001734;Name=scaffold_49.g14963.t1
scaffold_49	.	exon	91642	91846	.	-	.	ID=PMILG00000001734.1-exon1;Parent=PMILG00000001734.1
scaffold_49	.	exon	91963	92104	.	-	.	ID=PMILG00000001734.1-exon2;Parent=PMILG00000001734.1
scaffold_49	.	exon	102411	102551	.	-	.	ID=PMILG00000001734.1-exon3;Parent=PMILG00000001734.1
scaffold_49	.	exon	113327	113392	.	-	.	ID=PMILG00000001734.1-exon4;Parent=PMILG00000001734.1
scaffold_49	.	exon	143328	143413	.	-	.	ID=PMILG00000001734.1-exon5;Parent=PMILG00000001734.1
scaffold_49	.	exon	144778	144910	.	-	.	ID=PMILG00000001734.1-exon6;Parent=PMILG00000001734.1
scaffold_49	.	exon	146860	147045	.	-	.	ID=PMILG00000001734.1-exon7;Parent=PMILG00000001734.1
scaffold_49	.	exon	147929	148024	.	-	.	ID=PMILG00000001734.1-exon8;Parent=PMILG00000001734.1
scaffold_49	.	exon	151262	151609	.	-	.	ID=PMILG00000001734.1-exon9;Parent=PMILG00000001734.1
scaffold_49	.	CDS	91712	91846	.	-	0	ID=PMILG00000001734.1-cds1;Parent=PMILG00000001734.1
scaffold_49	.	CDS	91963	92104	.	-	1	ID=PMILG00000001734.1-cds2;Parent=PMILG00000001734.1
scaffold_49	.	CDS	102411	102551	.	-	1	ID=PMILG00000001734.1-cds3;Parent=PMILG00000001734.1
scaffold_49	.	CDS	113327	113392	.	-	1	ID=PMILG00000001734.1-cds4;Parent=PMILG00000001734.1
scaffold_49	.	CDS	143328	143413	.	-	0	ID=PMILG00000001734.1-cds5;Parent=PMILG00000001734.1
scaffold_49	.	CDS	144778	144910	.	-	1	ID=PMILG00000001734.1-cds6;Parent=PMILG00000001734.1
scaffold_49	.	CDS	146860	147045	.	-	1	ID=PMILG00000001734.1-cds7;Parent=PMILG00000001734.1
scaffold_49	.	CDS	147929	148024	.	-	1	ID=PMILG00000001734.1-cds8;Parent=PMILG00000001734.1
scaffold_49	.	CDS	151262	151446	.	-	0	ID=PMILG00000001734.1-cds9;Parent=PMILG00000001734.1
scaffold_49	.	five_prime_UTR	151447	151609	.	-	.	ID=PMILG00000001734.1-five_prime_utr1;Parent=PMILG00000001734.1
scaffold_49	.	three_prime_UTR	91642	91711	.	-	.	ID=PMILG00000001734.1-three_prime_utr1;Parent=PMILG00000001734.1
scaffold_49	AUGUSTUS	gene	166192	171392	.	-	.	ID=PMILG00000001735;Name=scaffold_49.g14964.t1
scaffold_49	AUGUSTUS	mRNA	166192	171392	.	-	.	ID=PMILG00000001735.1;Parent=PMILG00000001735;Name=scaffold_49.g14964.t1
scaffold_49	AUGUSTUS	exon	166192	166476	.	-	.	ID=PMILG00000001735.1-exon1;Parent=PMILG00000001735.1
scaffold_49	AUGUSTUS	exon	168458	168564	.	-	.	ID=PMILG00000001735.1-exon2;Parent=PMILG00000001735.1
scaffold_49	AUGUSTUS	exon	170425	170605	.	-	.	ID=PMILG00000001735.1-exon3;Parent=PMILG00000001735.1
scaffold_49	AUGUSTUS	exon	171330	171392	.	-	.	ID=PMILG00000001735.1-exon4;Parent=PMILG00000001735.1
scaffold_49	AUGUSTUS	CDS	166192	166476	.	-	0	ID=PMILG00000001735.1-cds1;Parent=PMILG00000001735.1
scaffold_49	AUGUSTUS	CDS	168458	168564	.	-	2	ID=PMILG00000001735.1-cds2;Parent=PMILG00000001735.1
scaffold_49	AUGUSTUS	CDS	170425	170605	.	-	0	ID=PMILG00000001735.1-cds3;Parent=PMILG00000001735.1
scaffold_49	AUGUSTUS	CDS	171330	171392	.	-	0	ID=PMILG00000001735.1-cds4;Parent=PMILG00000001735.1
scaffold_49	AUGUSTUS	gene	220650	228430	.	-	.	ID=PMILG00000001736;Name=scaffold_49.g14965.t1
scaffold_49	AUGUSTUS	mRNA	220650	228430	.	-	.	ID=PMILG00000001736.1;Parent=PMILG00000001736;Name=scaffold_49.g14965.t1
scaffold_49	AUGUSTUS	exon	220650	220904	.	-	.	ID=PMILG00000001736.1-exon1;Parent=PMILG00000001736.1
scaffold_49	AUGUSTUS	exon	221083	221210	.	-	.	ID=PMILG00000001736.1-exon2;Parent=PMILG00000001736.1
scaffold_49	AUGUSTUS	exon	228112	228430	.	-	.	ID=PMILG00000001736.1-exon3;Parent=PMILG00000001736.1
scaffold_49	AUGUSTUS	CDS	220650	220904	.	-	0	ID=PMILG00000001736.1-cds1;Parent=PMILG00000001736.1
scaffold_49	AUGUSTUS	CDS	221083	221210	.	-	2	ID=PMILG00000001736.1-cds2;Parent=PMILG00000001736.1
scaffold_49	AUGUSTUS	CDS	228112	228430	.	-	0	ID=PMILG00000001736.1-cds3;Parent=PMILG00000001736.1
scaffold_49	AUGUSTUS	gene	230400	260497	.	-	.	ID=PMILG00000001737;Name=scaffold_49.g14966.t1
scaffold_49	AUGUSTUS	mRNA	230400	260497	.	-	.	ID=PMILG00000001737.1;Parent=PMILG00000001737;Name=scaffold_49.g14966.t1
scaffold_49	AUGUSTUS	exon	230400	230494	.	-	.	ID=PMILG00000001737.1-exon1;Parent=PMILG00000001737.1
scaffold_49	AUGUSTUS	exon	232721	232832	.	-	.	ID=PMILG00000001737.1-exon2;Parent=PMILG00000001737.1
scaffold_49	AUGUSTUS	exon	234594	234704	.	-	.	ID=PMILG00000001737.1-exon3;Parent=PMILG00000001737.1
scaffold_49	AUGUSTUS	exon	239973	240160	.	-	.	ID=PMILG00000001737.1-exon4;Parent=PMILG00000001737.1
scaffold_49	AUGUSTUS	exon	246010	246142	.	-	.	ID=PMILG00000001737.1-exon5;Parent=PMILG00000001737.1
scaffold_49	AUGUSTUS	exon	246439	246584	.	-	.	ID=PMILG00000001737.1-exon6;Parent=PMILG00000001737.1
scaffold_49	AUGUSTUS	exon	249111	249235	.	-	.	ID=PMILG00000001737.1-exon7;Parent=PMILG00000001737.1
scaffold_49	AUGUSTUS	exon	251489	251649	.	-	.	ID=PMILG00000001737.1-exon8;Parent=PMILG00000001737.1
scaffold_49	AUGUSTUS	exon	255444	255594	.	-	.	ID=PMILG00000001737.1-exon9;Parent=PMILG00000001737.1
scaffold_49	AUGUSTUS	exon	256364	256413	.	-	.	ID=PMILG00000001737.1-exon10;Parent=PMILG00000001737.1
scaffold_49	AUGUSTUS	exon	260453	260497	.	-	.	ID=PMILG00000001737.1-exon11;Parent=PMILG00000001737.1
scaffold_49	AUGUSTUS	CDS	230400	230494	.	-	2	ID=PMILG00000001737.1-cds1;Parent=PMILG00000001737.1
scaffold_49	AUGUSTUS	CDS	232721	232832	.	-	0	ID=PMILG00000001737.1-cds2;Parent=PMILG00000001737.1
scaffold_49	AUGUSTUS	CDS	234594	234704	.	-	0	ID=PMILG00000001737.1-cds3;Parent=PMILG00000001737.1
scaffold_49	AUGUSTUS	CDS	239973	240160	.	-	2	ID=PMILG00000001737.1-cds4;Parent=PMILG00000001737.1
scaffold_49	AUGUSTUS	CDS	246010	246142	.	-	0	ID=PMILG00000001737.1-cds5;Parent=PMILG00000001737.1
scaffold_49	AUGUSTUS	CDS	246439	246584	.	-	2	ID=PMILG00000001737.1-cds6;Parent=PMILG00000001737.1
scaffold_49	AUGUSTUS	CDS	249111	249235	.	-	1	ID=PMILG00000001737.1-cds7;Parent=PMILG00000001737.1
scaffold_49	AUGUSTUS	CDS	251489	251649	.	-	0	ID=PMILG00000001737.1-cds8;Parent=PMILG00000001737.1
scaffold_49	AUGUSTUS	CDS	255444	255594	.	-	1	ID=PMILG00000001737.1-cds9;Parent=PMILG00000001737.1
scaffold_49	AUGUSTUS	CDS	256364	256413	.	-	0	ID=PMILG00000001737.1-cds10;Parent=PMILG00000001737.1
scaffold_49	AUGUSTUS	CDS	260453	260497	.	-	0	ID=PMILG00000001737.1-cds11;Parent=PMILG00000001737.1
scaffold_49	AUGUSTUS	gene	305350	306947	.	+	.	ID=PMILG00000001738;Name=scaffold_49.g14967.t1
scaffold_49	AUGUSTUS	mRNA	305350	306947	.	+	.	ID=PMILG00000001738.1;Parent=PMILG00000001738;Name=scaffold_49.g14967.t1
scaffold_49	AUGUSTUS	exon	305350	305677	.	+	.	ID=PMILG00000001738.1-exon1;Parent=PMILG00000001738.1
scaffold_49	AUGUSTUS	exon	306415	306947	.	+	.	ID=PMILG00000001738.1-exon2;Parent=PMILG00000001738.1
scaffold_49	AUGUSTUS	CDS	305350	305677	.	+	0	ID=PMILG00000001738.1-cds1;Parent=PMILG00000001738.1
scaffold_49	AUGUSTUS	CDS	306415	306947	.	+	2	ID=PMILG00000001738.1-cds2;Parent=PMILG00000001738.1
scaffold_49	AUGUSTUS	gene	355294	358495	.	+	.	ID=PMILG00000001739;Name=scaffold_49.g14968.t1
scaffold_49	AUGUSTUS	mRNA	355294	358495	.	+	.	ID=PMILG00000001739.1;Parent=PMILG00000001739;Name=scaffold_49.g14968.t1
scaffold_49	AUGUSTUS	exon	355294	355741	.	+	.	ID=PMILG00000001739.1-exon1;Parent=PMILG00000001739.1
scaffold_49	AUGUSTUS	exon	358254	358495	.	+	.	ID=PMILG00000001739.1-exon2;Parent=PMILG00000001739.1
scaffold_49	AUGUSTUS	CDS	355294	355741	.	+	0	ID=PMILG00000001739.1-cds1;Parent=PMILG00000001739.1
scaffold_49	AUGUSTUS	CDS	358254	358495	.	+	2	ID=PMILG00000001739.1-cds2;Parent=PMILG00000001739.1
scaffold_49	AUGUSTUS	gene	363911	365315	.	+	.	ID=PMILG00000001740;Name=scaffold_49.g14969.t1
scaffold_49	AUGUSTUS	mRNA	363911	365315	.	+	.	ID=PMILG00000001740.1;Parent=PMILG00000001740;Name=scaffold_49.g14969.t1
scaffold_49	AUGUSTUS	exon	363911	363918	.	+	.	ID=PMILG00000001740.1-exon1;Parent=PMILG00000001740.1
scaffold_49	AUGUSTUS	exon	365105	365315	.	+	.	ID=PMILG00000001740.1-exon2;Parent=PMILG00000001740.1
scaffold_49	AUGUSTUS	CDS	363911	363918	.	+	0	ID=PMILG00000001740.1-cds1;Parent=PMILG00000001740.1
scaffold_49	AUGUSTUS	CDS	365105	365315	.	+	1	ID=PMILG00000001740.1-cds2;Parent=PMILG00000001740.1
scaffold_49	.	gene	372518	379550	.	+	.	ID=PMILG00000001741;Name=scaffold_49.g14970.t1
scaffold_49	.	mRNA	372518	379550	.	+	.	ID=PMILG00000001741.1;Parent=PMILG00000001741;Name=scaffold_49.g14970.t1
scaffold_49	.	exon	372518	372685	.	+	.	ID=PMILG00000001741.1-exon1;Parent=PMILG00000001741.1
scaffold_49	.	exon	372934	373047	.	+	.	ID=PMILG00000001741.1-exon2;Parent=PMILG00000001741.1
scaffold_49	.	exon	379156	379550	.	+	.	ID=PMILG00000001741.1-exon3;Parent=PMILG00000001741.1
scaffold_49	.	CDS	372607	372685	.	+	0	ID=PMILG00000001741.1-cds1;Parent=PMILG00000001741.1
scaffold_49	.	CDS	372934	373047	.	+	2	ID=PMILG00000001741.1-cds2;Parent=PMILG00000001741.1
scaffold_49	.	CDS	379156	379265	.	+	2	ID=PMILG00000001741.1-cds3;Parent=PMILG00000001741.1
scaffold_49	.	five_prime_UTR	372518	372606	.	+	.	ID=PMILG00000001741.1-five_prime_utr1;Parent=PMILG00000001741.1
scaffold_49	.	three_prime_UTR	379266	379550	.	+	.	ID=PMILG00000001741.1-three_prime_utr1;Parent=PMILG00000001741.1
scaffold_49	AUGUSTUS	gene	398729	401333	.	+	.	ID=PMILG00000001742;Name=scaffold_49.g14971.t1
scaffold_49	AUGUSTUS	mRNA	398729	401333	.	+	.	ID=PMILG00000001742.1;Parent=PMILG00000001742;Name=scaffold_49.g14971.t1
scaffold_49	AUGUSTUS	exon	398729	398854	.	+	.	ID=PMILG00000001742.1-exon1;Parent=PMILG00000001742.1
scaffold_49	AUGUSTUS	exon	400825	401068	.	+	.	ID=PMILG00000001742.1-exon2;Parent=PMILG00000001742.1
scaffold_49	AUGUSTUS	exon	401149	401333	.	+	.	ID=PMILG00000001742.1-exon3;Parent=PMILG00000001742.1
scaffold_49	AUGUSTUS	CDS	398729	398854	.	+	0	ID=PMILG00000001742.1-cds1;Parent=PMILG00000001742.1
scaffold_49	AUGUSTUS	CDS	400825	401068	.	+	0	ID=PMILG00000001742.1-cds2;Parent=PMILG00000001742.1
scaffold_49	AUGUSTUS	CDS	401149	401333	.	+	2	ID=PMILG00000001742.1-cds3;Parent=PMILG00000001742.1
scaffold_49	.	gene	404783	422525	.	+	.	ID=PMILG00000001743;Name=scaffold_49.g14972.t1
scaffold_49	.	mRNA	404783	422525	.	+	.	ID=PMILG00000001743.1;Parent=PMILG00000001743;Name=scaffold_49.g14972.t1
scaffold_49	.	exon	404783	405188	.	+	.	ID=PMILG00000001743.1-exon1;Parent=PMILG00000001743.1
scaffold_49	.	exon	415003	415075	.	+	.	ID=PMILG00000001743.1-exon2;Parent=PMILG00000001743.1
scaffold_49	.	exon	415483	415578	.	+	.	ID=PMILG00000001743.1-exon3;Parent=PMILG00000001743.1
scaffold_49	.	exon	416343	416438	.	+	.	ID=PMILG00000001743.1-exon4;Parent=PMILG00000001743.1
scaffold_49	.	exon	417970	418101	.	+	.	ID=PMILG00000001743.1-exon5;Parent=PMILG00000001743.1
scaffold_49	.	exon	421541	422525	.	+	.	ID=PMILG00000001743.1-exon6;Parent=PMILG00000001743.1
scaffold_49	.	CDS	405175	405188	.	+	0	ID=PMILG00000001743.1-cds1;Parent=PMILG00000001743.1
scaffold_49	.	CDS	415003	415075	.	+	1	ID=PMILG00000001743.1-cds2;Parent=PMILG00000001743.1
scaffold_49	.	CDS	415483	415578	.	+	0	ID=PMILG00000001743.1-cds3;Parent=PMILG00000001743.1
scaffold_49	.	CDS	416343	416438	.	+	0	ID=PMILG00000001743.1-cds4;Parent=PMILG00000001743.1
scaffold_49	.	CDS	417970	418101	.	+	0	ID=PMILG00000001743.1-cds5;Parent=PMILG00000001743.1
scaffold_49	.	CDS	421541	421741	.	+	0	ID=PMILG00000001743.1-cds6;Parent=PMILG00000001743.1
scaffold_49	.	five_prime_UTR	404783	405174	.	+	.	ID=PMILG00000001743.1-five_prime_utr1;Parent=PMILG00000001743.1
scaffold_49	.	three_prime_UTR	421742	422525	.	+	.	ID=PMILG00000001743.1-three_prime_utr1;Parent=PMILG00000001743.1
scaffold_49	.	gene	429904	456639	.	+	.	ID=PMILG00000001744;Name=scaffold_49.g14973.t1
scaffold_49	.	mRNA	429904	456639	.	+	.	ID=PMILG00000001744.1;Parent=PMILG00000001744;Name=scaffold_49.g14973.t1
scaffold_49	.	exon	429904	430289	.	+	.	ID=PMILG00000001744.1-exon1;Parent=PMILG00000001744.1
scaffold_49	.	exon	434389	434486	.	+	.	ID=PMILG00000001744.1-exon2;Parent=PMILG00000001744.1
scaffold_49	.	exon	435837	435940	.	+	.	ID=PMILG00000001744.1-exon3;Parent=PMILG00000001744.1
scaffold_49	.	exon	436912	437034	.	+	.	ID=PMILG00000001744.1-exon4;Parent=PMILG00000001744.1
scaffold_49	.	exon	437124	437165	.	+	.	ID=PMILG00000001744.1-exon5;Parent=PMILG00000001744.1
scaffold_49	.	exon	437260	437287	.	+	.	ID=PMILG00000001744.1-exon6;Parent=PMILG00000001744.1
scaffold_49	.	exon	439001	439059	.	+	.	ID=PMILG00000001744.1-exon7;Parent=PMILG00000001744.1
scaffold_49	.	exon	439148	439189	.	+	.	ID=PMILG00000001744.1-exon8;Parent=PMILG00000001744.1
scaffold_49	.	exon	439308	439535	.	+	.	ID=PMILG00000001744.1-exon9;Parent=PMILG00000001744.1
scaffold_49	.	exon	440728	440910	.	+	.	ID=PMILG00000001744.1-exon10;Parent=PMILG00000001744.1
scaffold_49	.	exon	441026	441169	.	+	.	ID=PMILG00000001744.1-exon11;Parent=PMILG00000001744.1
scaffold_49	.	exon	443016	443212	.	+	.	ID=PMILG00000001744.1-exon12;Parent=PMILG00000001744.1
scaffold_49	.	exon	443804	443897	.	+	.	ID=PMILG00000001744.1-exon13;Parent=PMILG00000001744.1
scaffold_49	.	exon	444570	444731	.	+	.	ID=PMILG00000001744.1-exon14;Parent=PMILG00000001744.1
scaffold_49	.	exon	445183	445325	.	+	.	ID=PMILG00000001744.1-exon15;Parent=PMILG00000001744.1
scaffold_49	.	exon	446914	447058	.	+	.	ID=PMILG00000001744.1-exon16;Parent=PMILG00000001744.1
scaffold_49	.	exon	447202	447285	.	+	.	ID=PMILG00000001744.1-exon17;Parent=PMILG00000001744.1
scaffold_49	.	exon	450618	450737	.	+	.	ID=PMILG00000001744.1-exon18;Parent=PMILG00000001744.1
scaffold_49	.	exon	450850	450966	.	+	.	ID=PMILG00000001744.1-exon19;Parent=PMILG00000001744.1
scaffold_49	.	exon	451057	451216	.	+	.	ID=PMILG00000001744.1-exon20;Parent=PMILG00000001744.1
scaffold_49	.	exon	452018	452114	.	+	.	ID=PMILG00000001744.1-exon21;Parent=PMILG00000001744.1
scaffold_49	.	exon	452226	452302	.	+	.	ID=PMILG00000001744.1-exon22;Parent=PMILG00000001744.1
scaffold_49	.	exon	456182	456639	.	+	.	ID=PMILG00000001744.1-exon23;Parent=PMILG00000001744.1
scaffold_49	.	CDS	430282	430289	.	+	0	ID=PMILG00000001744.1-cds1;Parent=PMILG00000001744.1
scaffold_49	.	CDS	434389	434486	.	+	1	ID=PMILG00000001744.1-cds2;Parent=PMILG00000001744.1
scaffold_49	.	CDS	435837	435940	.	+	2	ID=PMILG00000001744.1-cds3;Parent=PMILG00000001744.1
scaffold_49	.	CDS	436912	437034	.	+	0	ID=PMILG00000001744.1-cds4;Parent=PMILG00000001744.1
scaffold_49	.	CDS	437124	437165	.	+	0	ID=PMILG00000001744.1-cds5;Parent=PMILG00000001744.1
scaffold_49	.	CDS	437260	437287	.	+	0	ID=PMILG00000001744.1-cds6;Parent=PMILG00000001744.1
scaffold_49	.	CDS	439001	439059	.	+	2	ID=PMILG00000001744.1-cds7;Parent=PMILG00000001744.1
scaffold_49	.	CDS	439148	439189	.	+	0	ID=PMILG00000001744.1-cds8;Parent=PMILG00000001744.1
scaffold_49	.	CDS	439308	439535	.	+	0	ID=PMILG00000001744.1-cds9;Parent=PMILG00000001744.1
scaffold_49	.	CDS	440728	440910	.	+	0	ID=PMILG00000001744.1-cds10;Parent=PMILG00000001744.1
scaffold_49	.	CDS	441026	441169	.	+	0	ID=PMILG00000001744.1-cds11;Parent=PMILG00000001744.1
scaffold_49	.	CDS	443016	443212	.	+	0	ID=PMILG00000001744.1-cds12;Parent=PMILG00000001744.1
scaffold_49	.	CDS	443804	443897	.	+	1	ID=PMILG00000001744.1-cds13;Parent=PMILG00000001744.1
scaffold_49	.	CDS	444570	444731	.	+	0	ID=PMILG00000001744.1-cds14;Parent=PMILG00000001744.1
scaffold_49	.	CDS	445183	445325	.	+	0	ID=PMILG00000001744.1-cds15;Parent=PMILG00000001744.1
scaffold_49	.	CDS	446914	447058	.	+	1	ID=PMILG00000001744.1-cds16;Parent=PMILG00000001744.1
scaffold_49	.	CDS	447202	447285	.	+	0	ID=PMILG00000001744.1-cds17;Parent=PMILG00000001744.1
scaffold_49	.	CDS	450618	450737	.	+	0	ID=PMILG00000001744.1-cds18;Parent=PMILG00000001744.1
scaffold_49	.	CDS	450850	450966	.	+	0	ID=PMILG00000001744.1-cds19;Parent=PMILG00000001744.1
scaffold_49	.	CDS	451057	451216	.	+	0	ID=PMILG00000001744.1-cds20;Parent=PMILG00000001744.1
scaffold_49	.	CDS	452018	452114	.	+	2	ID=PMILG00000001744.1-cds21;Parent=PMILG00000001744.1
scaffold_49	.	CDS	452226	452302	.	+	1	ID=PMILG00000001744.1-cds22;Parent=PMILG00000001744.1
scaffold_49	.	CDS	456182	456264	.	+	2	ID=PMILG00000001744.1-cds23;Parent=PMILG00000001744.1
scaffold_49	.	five_prime_UTR	429904	430281	.	+	.	ID=PMILG00000001744.1-five_prime_utr1;Parent=PMILG00000001744.1
scaffold_49	.	three_prime_UTR	456265	456639	.	+	.	ID=PMILG00000001744.1-three_prime_utr1;Parent=PMILG00000001744.1
scaffold_49	AUGUSTUS	gene	463221	466674	.	+	.	ID=PMILG00000001745;Name=scaffold_49.g14974.t1
scaffold_49	AUGUSTUS	mRNA	463221	466674	.	+	.	ID=PMILG00000001745.1;Parent=PMILG00000001745;Name=scaffold_49.g14974.t1
scaffold_49	AUGUSTUS	exon	463221	463507	.	+	.	ID=PMILG00000001745.1-exon1;Parent=PMILG00000001745.1
scaffold_49	AUGUSTUS	exon	464255	464382	.	+	.	ID=PMILG00000001745.1-exon2;Parent=PMILG00000001745.1
scaffold_49	AUGUSTUS	exon	464475	464602	.	+	.	ID=PMILG00000001745.1-exon3;Parent=PMILG00000001745.1
scaffold_49	AUGUSTUS	exon	466225	466674	.	+	.	ID=PMILG00000001745.1-exon4;Parent=PMILG00000001745.1
scaffold_49	AUGUSTUS	CDS	463221	463507	.	+	0	ID=PMILG00000001745.1-cds1;Parent=PMILG00000001745.1
scaffold_49	AUGUSTUS	CDS	464255	464382	.	+	1	ID=PMILG00000001745.1-cds2;Parent=PMILG00000001745.1
scaffold_49	AUGUSTUS	CDS	464475	464602	.	+	2	ID=PMILG00000001745.1-cds3;Parent=PMILG00000001745.1
scaffold_49	AUGUSTUS	CDS	466225	466674	.	+	0	ID=PMILG00000001745.1-cds4;Parent=PMILG00000001745.1
scaffold_49	.	gene	471606	475374	.	+	.	ID=PMILG00000001746;Name=scaffold_49.g14975.t1
scaffold_49	.	mRNA	471606	475374	.	+	.	ID=PMILG00000001746.1;Parent=PMILG00000001746;Name=scaffold_49.g14975.t1
scaffold_49	.	exon	471606	472824	.	+	.	ID=PMILG00000001746.1-exon1;Parent=PMILG00000001746.1
scaffold_49	.	exon	472898	475374	.	+	.	ID=PMILG00000001746.1-exon2;Parent=PMILG00000001746.1
scaffold_49	.	CDS	472273	472824	.	+	0	ID=PMILG00000001746.1-cds1;Parent=PMILG00000001746.1
scaffold_49	.	CDS	472898	473314	.	+	0	ID=PMILG00000001746.1-cds2;Parent=PMILG00000001746.1
scaffold_49	.	five_prime_UTR	471606	472272	.	+	.	ID=PMILG00000001746.1-five_prime_utr1;Parent=PMILG00000001746.1
scaffold_49	.	three_prime_UTR	473315	475374	.	+	.	ID=PMILG00000001746.1-three_prime_utr1;Parent=PMILG00000001746.1
scaffold_49	AUGUSTUS	gene	476915	507029	.	+	.	ID=PMILG00000001747;Name=scaffold_49.g14976.t1
scaffold_49	AUGUSTUS	mRNA	476915	507029	.	+	.	ID=PMILG00000001747.1;Parent=PMILG00000001747;Name=scaffold_49.g14976.t1
scaffold_49	AUGUSTUS	exon	476915	476966	.	+	.	ID=PMILG00000001747.1-exon1;Parent=PMILG00000001747.1
scaffold_49	AUGUSTUS	exon	477987	478159	.	+	.	ID=PMILG00000001747.1-exon2;Parent=PMILG00000001747.1
scaffold_49	AUGUSTUS	exon	478985	479186	.	+	.	ID=PMILG00000001747.1-exon3;Parent=PMILG00000001747.1
scaffold_49	AUGUSTUS	exon	482757	482923	.	+	.	ID=PMILG00000001747.1-exon4;Parent=PMILG00000001747.1
scaffold_49	AUGUSTUS	exon	483105	483281	.	+	.	ID=PMILG00000001747.1-exon5;Parent=PMILG00000001747.1
scaffold_49	AUGUSTUS	exon	483358	483419	.	+	.	ID=PMILG00000001747.1-exon6;Parent=PMILG00000001747.1
scaffold_49	AUGUSTUS	exon	483525	483612	.	+	.	ID=PMILG00000001747.1-exon7;Parent=PMILG00000001747.1
scaffold_49	AUGUSTUS	exon	484977	485110	.	+	.	ID=PMILG00000001747.1-exon8;Parent=PMILG00000001747.1
scaffold_49	AUGUSTUS	exon	486073	486145	.	+	.	ID=PMILG00000001747.1-exon9;Parent=PMILG00000001747.1
scaffold_49	AUGUSTUS	exon	486343	486468	.	+	.	ID=PMILG00000001747.1-exon10;Parent=PMILG00000001747.1
scaffold_49	AUGUSTUS	exon	487943	488228	.	+	.	ID=PMILG00000001747.1-exon11;Parent=PMILG00000001747.1
scaffold_49	AUGUSTUS	exon	489062	489154	.	+	.	ID=PMILG00000001747.1-exon12;Parent=PMILG00000001747.1
scaffold_49	AUGUSTUS	exon	489213	489364	.	+	.	ID=PMILG00000001747.1-exon13;Parent=PMILG00000001747.1
scaffold_49	AUGUSTUS	exon	489483	489617	.	+	.	ID=PMILG00000001747.1-exon14;Parent=PMILG00000001747.1
scaffold_49	AUGUSTUS	exon	489715	489935	.	+	.	ID=PMILG00000001747.1-exon15;Parent=PMILG00000001747.1
scaffold_49	AUGUSTUS	exon	490726	490917	.	+	.	ID=PMILG00000001747.1-exon16;Parent=PMILG00000001747.1
scaffold_49	AUGUSTUS	exon	491029	491126	.	+	.	ID=PMILG00000001747.1-exon17;Parent=PMILG00000001747.1
scaffold_49	AUGUSTUS	exon	491687	491796	.	+	.	ID=PMILG00000001747.1-exon18;Parent=PMILG00000001747.1
scaffold_49	AUGUSTUS	exon	492347	492454	.	+	.	ID=PMILG00000001747.1-exon19;Parent=PMILG00000001747.1
scaffold_49	AUGUSTUS	exon	493164	493278	.	+	.	ID=PMILG00000001747.1-exon20;Parent=PMILG00000001747.1
scaffold_49	AUGUSTUS	exon	493847	493969	.	+	.	ID=PMILG00000001747.1-exon21;Parent=PMILG00000001747.1
scaffold_49	AUGUSTUS	exon	494848	495086	.	+	.	ID=PMILG00000001747.1-exon22;Parent=PMILG00000001747.1
scaffold_49	AUGUSTUS	exon	495768	495847	.	+	.	ID=PMILG00000001747.1-exon23;Parent=PMILG00000001747.1
scaffold_49	AUGUSTUS	exon	497365	497502	.	+	.	ID=PMILG00000001747.1-exon24;Parent=PMILG00000001747.1
scaffold_49	AUGUSTUS	exon	497626	497759	.	+	.	ID=PMILG00000001747.1-exon25;Parent=PMILG00000001747.1
scaffold_49	AUGUSTUS	exon	498019	498227	.	+	.	ID=PMILG00000001747.1-exon26;Parent=PMILG00000001747.1
scaffold_49	AUGUSTUS	exon	499407	499517	.	+	.	ID=PMILG00000001747.1-exon27;Parent=PMILG00000001747.1
scaffold_49	AUGUSTUS	exon	500253	500420	.	+	.	ID=PMILG00000001747.1-exon28;Parent=PMILG00000001747.1
scaffold_49	AUGUSTUS	exon	501339	501451	.	+	.	ID=PMILG00000001747.1-exon29;Parent=PMILG00000001747.1
scaffold_49	AUGUSTUS	exon	501680	501744	.	+	.	ID=PMILG00000001747.1-exon30;Parent=PMILG00000001747.1
scaffold_49	AUGUSTUS	exon	502255	502302	.	+	.	ID=PMILG00000001747.1-exon31;Parent=PMILG00000001747.1
scaffold_49	AUGUSTUS	exon	502745	502807	.	+	.	ID=PMILG00000001747.1-exon32;Parent=PMILG00000001747.1
scaffold_49	AUGUSTUS	exon	502933	502981	.	+	.	ID=PMILG00000001747.1-exon33;Parent=PMILG00000001747.1
scaffold_49	AUGUSTUS	exon	506963	507029	.	+	.	ID=PMILG00000001747.1-exon34;Parent=PMILG00000001747.1
scaffold_49	AUGUSTUS	CDS	476915	476966	.	+	0	ID=PMILG00000001747.1-cds1;Parent=PMILG00000001747.1
scaffold_49	AUGUSTUS	CDS	477987	478159	.	+	2	ID=PMILG00000001747.1-cds2;Parent=PMILG00000001747.1
scaffold_49	AUGUSTUS	CDS	478985	479186	.	+	0	ID=PMILG00000001747.1-cds3;Parent=PMILG00000001747.1
scaffold_49	AUGUSTUS	CDS	482757	482923	.	+	2	ID=PMILG00000001747.1-cds4;Parent=PMILG00000001747.1
scaffold_49	AUGUSTUS	CDS	483105	483281	.	+	0	ID=PMILG00000001747.1-cds5;Parent=PMILG00000001747.1
scaffold_49	AUGUSTUS	CDS	483358	483419	.	+	0	ID=PMILG00000001747.1-cds6;Parent=PMILG00000001747.1
scaffold_49	AUGUSTUS	CDS	483525	483612	.	+	1	ID=PMILG00000001747.1-cds7;Parent=PMILG00000001747.1
scaffold_49	AUGUSTUS	CDS	484977	485110	.	+	0	ID=PMILG00000001747.1-cds8;Parent=PMILG00000001747.1
scaffold_49	AUGUSTUS	CDS	486073	486145	.	+	1	ID=PMILG00000001747.1-cds9;Parent=PMILG00000001747.1
scaffold_49	AUGUSTUS	CDS	486343	486468	.	+	0	ID=PMILG00000001747.1-cds10;Parent=PMILG00000001747.1
scaffold_49	AUGUSTUS	CDS	487943	488228	.	+	0	ID=PMILG00000001747.1-cds11;Parent=PMILG00000001747.1
scaffold_49	AUGUSTUS	CDS	489062	489154	.	+	2	ID=PMILG00000001747.1-cds12;Parent=PMILG00000001747.1
scaffold_49	AUGUSTUS	CDS	489213	489364	.	+	2	ID=PMILG00000001747.1-cds13;Parent=PMILG00000001747.1
scaffold_49	AUGUSTUS	CDS	489483	489617	.	+	0	ID=PMILG00000001747.1-cds14;Parent=PMILG00000001747.1
scaffold_49	AUGUSTUS	CDS	489715	489935	.	+	0	ID=PMILG00000001747.1-cds15;Parent=PMILG00000001747.1
scaffold_49	AUGUSTUS	CDS	490726	490917	.	+	1	ID=PMILG00000001747.1-cds16;Parent=PMILG00000001747.1
scaffold_49	AUGUSTUS	CDS	491029	491126	.	+	1	ID=PMILG00000001747.1-cds17;Parent=PMILG00000001747.1
scaffold_49	AUGUSTUS	CDS	491687	491796	.	+	2	ID=PMILG00000001747.1-cds18;Parent=PMILG00000001747.1
scaffold_49	AUGUSTUS	CDS	492347	492454	.	+	0	ID=PMILG00000001747.1-cds19;Parent=PMILG00000001747.1
scaffold_49	AUGUSTUS	CDS	493164	493278	.	+	0	ID=PMILG00000001747.1-cds20;Parent=PMILG00000001747.1
scaffold_49	AUGUSTUS	CDS	493847	493969	.	+	2	ID=PMILG00000001747.1-cds21;Parent=PMILG00000001747.1
scaffold_49	AUGUSTUS	CDS	494848	495086	.	+	2	ID=PMILG00000001747.1-cds22;Parent=PMILG00000001747.1
scaffold_49	AUGUSTUS	CDS	495768	495847	.	+	0	ID=PMILG00000001747.1-cds23;Parent=PMILG00000001747.1
scaffold_49	AUGUSTUS	CDS	497365	497502	.	+	1	ID=PMILG00000001747.1-cds24;Parent=PMILG00000001747.1
scaffold_49	AUGUSTUS	CDS	497626	497759	.	+	1	ID=PMILG00000001747.1-cds25;Parent=PMILG00000001747.1
scaffold_49	AUGUSTUS	CDS	498019	498227	.	+	2	ID=PMILG00000001747.1-cds26;Parent=PMILG00000001747.1
scaffold_49	AUGUSTUS	CDS	499407	499517	.	+	0	ID=PMILG00000001747.1-cds27;Parent=PMILG00000001747.1
scaffold_49	AUGUSTUS	CDS	500253	500420	.	+	0	ID=PMILG00000001747.1-cds28;Parent=PMILG00000001747.1
scaffold_49	AUGUSTUS	CDS	501339	501451	.	+	0	ID=PMILG00000001747.1-cds29;Parent=PMILG00000001747.1
scaffold_49	AUGUSTUS	CDS	501680	501744	.	+	1	ID=PMILG00000001747.1-cds30;Parent=PMILG00000001747.1
scaffold_49	AUGUSTUS	CDS	502255	502302	.	+	2	ID=PMILG00000001747.1-cds31;Parent=PMILG00000001747.1
scaffold_49	AUGUSTUS	CDS	502745	502807	.	+	2	ID=PMILG00000001747.1-cds32;Parent=PMILG00000001747.1
scaffold_49	AUGUSTUS	CDS	502933	502981	.	+	2	ID=PMILG00000001747.1-cds33;Parent=PMILG00000001747.1
scaffold_49	AUGUSTUS	CDS	506963	507029	.	+	1	ID=PMILG00000001747.1-cds34;Parent=PMILG00000001747.1
scaffold_49	AUGUSTUS	gene	613179	615411	.	-	.	ID=PMILG00000001748;Name=scaffold_49.g14977.t1
scaffold_49	AUGUSTUS	mRNA	613179	615411	.	-	.	ID=PMILG00000001748.1;Parent=PMILG00000001748;Name=scaffold_49.g14977.t1
scaffold_49	AUGUSTUS	exon	613179	615129	.	-	.	ID=PMILG00000001748.1-exon1;Parent=PMILG00000001748.1
scaffold_49	AUGUSTUS	exon	615404	615411	.	-	.	ID=PMILG00000001748.1-exon2;Parent=PMILG00000001748.1
scaffold_49	AUGUSTUS	CDS	613179	615129	.	-	1	ID=PMILG00000001748.1-cds1;Parent=PMILG00000001748.1
scaffold_49	AUGUSTUS	CDS	615404	615411	.	-	0	ID=PMILG00000001748.1-cds2;Parent=PMILG00000001748.1
scaffold_49	AUGUSTUS	gene	615538	655229	.	+	.	ID=PMILG00000001749;Name=scaffold_49.g14978.t1
scaffold_49	AUGUSTUS	mRNA	615538	655229	.	+	.	ID=PMILG00000001749.1;Parent=PMILG00000001749;Name=scaffold_49.g14978.t1
scaffold_49	AUGUSTUS	exon	615538	615558	.	+	.	ID=PMILG00000001749.1-exon1;Parent=PMILG00000001749.1
scaffold_49	AUGUSTUS	exon	615889	615989	.	+	.	ID=PMILG00000001749.1-exon2;Parent=PMILG00000001749.1
scaffold_49	AUGUSTUS	exon	619750	619960	.	+	.	ID=PMILG00000001749.1-exon3;Parent=PMILG00000001749.1
scaffold_49	AUGUSTUS	exon	621483	621594	.	+	.	ID=PMILG00000001749.1-exon4;Parent=PMILG00000001749.1
scaffold_49	AUGUSTUS	exon	624439	624511	.	+	.	ID=PMILG00000001749.1-exon5;Parent=PMILG00000001749.1
scaffold_49	AUGUSTUS	exon	629254	629345	.	+	.	ID=PMILG00000001749.1-exon6;Parent=PMILG00000001749.1
scaffold_49	AUGUSTUS	exon	636798	638414	.	+	.	ID=PMILG00000001749.1-exon7;Parent=PMILG00000001749.1
scaffold_49	AUGUSTUS	exon	644418	644726	.	+	.	ID=PMILG00000001749.1-exon8;Parent=PMILG00000001749.1
scaffold_49	AUGUSTUS	exon	644831	644983	.	+	.	ID=PMILG00000001749.1-exon9;Parent=PMILG00000001749.1
scaffold_49	AUGUSTUS	exon	646141	646304	.	+	.	ID=PMILG00000001749.1-exon10;Parent=PMILG00000001749.1
scaffold_49	AUGUSTUS	exon	654753	655229	.	+	.	ID=PMILG00000001749.1-exon11;Parent=PMILG00000001749.1
scaffold_49	AUGUSTUS	CDS	615538	615558	.	+	0	ID=PMILG00000001749.1-cds1;Parent=PMILG00000001749.1
scaffold_49	AUGUSTUS	CDS	615889	615989	.	+	0	ID=PMILG00000001749.1-cds2;Parent=PMILG00000001749.1
scaffold_49	AUGUSTUS	CDS	619750	619960	.	+	1	ID=PMILG00000001749.1-cds3;Parent=PMILG00000001749.1
scaffold_49	AUGUSTUS	CDS	621483	621594	.	+	0	ID=PMILG00000001749.1-cds4;Parent=PMILG00000001749.1
scaffold_49	AUGUSTUS	CDS	624439	624511	.	+	2	ID=PMILG00000001749.1-cds5;Parent=PMILG00000001749.1
scaffold_49	AUGUSTUS	CDS	629254	629345	.	+	1	ID=PMILG00000001749.1-cds6;Parent=PMILG00000001749.1
scaffold_49	AUGUSTUS	CDS	636798	638414	.	+	2	ID=PMILG00000001749.1-cds7;Parent=PMILG00000001749.1
scaffold_49	AUGUSTUS	CDS	644418	644726	.	+	2	ID=PMILG00000001749.1-cds8;Parent=PMILG00000001749.1
scaffold_49	AUGUSTUS	CDS	644831	644983	.	+	2	ID=PMILG00000001749.1-cds9;Parent=PMILG00000001749.1
scaffold_49	AUGUSTUS	CDS	646141	646304	.	+	2	ID=PMILG00000001749.1-cds10;Parent=PMILG00000001749.1
scaffold_49	AUGUSTUS	CDS	654753	655229	.	+	0	ID=PMILG00000001749.1-cds11;Parent=PMILG00000001749.1
scaffold_49	AUGUSTUS	gene	743176	772173	.	-	.	ID=PMILG00000001750;Name=scaffold_49.g14979.t1
scaffold_49	AUGUSTUS	mRNA	743176	772173	.	-	.	ID=PMILG00000001750.1;Parent=PMILG00000001750;Name=scaffold_49.g14979.t1
scaffold_49	AUGUSTUS	exon	743176	743325	.	-	.	ID=PMILG00000001750.1-exon1;Parent=PMILG00000001750.1
scaffold_49	AUGUSTUS	exon	743418	743483	.	-	.	ID=PMILG00000001750.1-exon2;Parent=PMILG00000001750.1
scaffold_49	AUGUSTUS	exon	751632	751744	.	-	.	ID=PMILG00000001750.1-exon3;Parent=PMILG00000001750.1
scaffold_49	AUGUSTUS	exon	755019	755133	.	-	.	ID=PMILG00000001750.1-exon4;Parent=PMILG00000001750.1
scaffold_49	AUGUSTUS	exon	756441	756649	.	-	.	ID=PMILG00000001750.1-exon5;Parent=PMILG00000001750.1
scaffold_49	AUGUSTUS	exon	758881	759121	.	-	.	ID=PMILG00000001750.1-exon6;Parent=PMILG00000001750.1
scaffold_49	AUGUSTUS	exon	760182	760342	.	-	.	ID=PMILG00000001750.1-exon7;Parent=PMILG00000001750.1
scaffold_49	AUGUSTUS	exon	762509	762636	.	-	.	ID=PMILG00000001750.1-exon8;Parent=PMILG00000001750.1
scaffold_49	AUGUSTUS	exon	763810	763863	.	-	.	ID=PMILG00000001750.1-exon9;Parent=PMILG00000001750.1
scaffold_49	AUGUSTUS	exon	763960	763985	.	-	.	ID=PMILG00000001750.1-exon10;Parent=PMILG00000001750.1
scaffold_49	AUGUSTUS	exon	764601	764675	.	-	.	ID=PMILG00000001750.1-exon11;Parent=PMILG00000001750.1
scaffold_49	AUGUSTUS	exon	764746	764852	.	-	.	ID=PMILG00000001750.1-exon12;Parent=PMILG00000001750.1
scaffold_49	AUGUSTUS	exon	765060	765173	.	-	.	ID=PMILG00000001750.1-exon13;Parent=PMILG00000001750.1
scaffold_49	AUGUSTUS	exon	765563	765647	.	-	.	ID=PMILG00000001750.1-exon14;Parent=PMILG00000001750.1
scaffold_49	AUGUSTUS	exon	765934	766008	.	-	.	ID=PMILG00000001750.1-exon15;Parent=PMILG00000001750.1
scaffold_49	AUGUSTUS	exon	772171	772173	.	-	.	ID=PMILG00000001750.1-exon16;Parent=PMILG00000001750.1
scaffold_49	AUGUSTUS	CDS	743176	743325	.	-	0	ID=PMILG00000001750.1-cds1;Parent=PMILG00000001750.1
scaffold_49	AUGUSTUS	CDS	743418	743483	.	-	0	ID=PMILG00000001750.1-cds2;Parent=PMILG00000001750.1
scaffold_49	AUGUSTUS	CDS	751632	751744	.	-	2	ID=PMILG00000001750.1-cds3;Parent=PMILG00000001750.1
scaffold_49	AUGUSTUS	CDS	755019	755133	.	-	0	ID=PMILG00000001750.1-cds4;Parent=PMILG00000001750.1
scaffold_49	AUGUSTUS	CDS	756441	756649	.	-	2	ID=PMILG00000001750.1-cds5;Parent=PMILG00000001750.1
scaffold_49	AUGUSTUS	CDS	758881	759121	.	-	0	ID=PMILG00000001750.1-cds6;Parent=PMILG00000001750.1
scaffold_49	AUGUSTUS	CDS	760182	760342	.	-	2	ID=PMILG00000001750.1-cds7;Parent=PMILG00000001750.1
scaffold_49	AUGUSTUS	CDS	762509	762636	.	-	1	ID=PMILG00000001750.1-cds8;Parent=PMILG00000001750.1
scaffold_49	AUGUSTUS	CDS	763810	763863	.	-	1	ID=PMILG00000001750.1-cds9;Parent=PMILG00000001750.1
scaffold_49	AUGUSTUS	CDS	763960	763985	.	-	0	ID=PMILG00000001750.1-cds10;Parent=PMILG00000001750.1
scaffold_49	AUGUSTUS	CDS	764601	764675	.	-	0	ID=PMILG00000001750.1-cds11;Parent=PMILG00000001750.1
scaffold_49	AUGUSTUS	CDS	764746	764852	.	-	2	ID=PMILG00000001750.1-cds12;Parent=PMILG00000001750.1
scaffold_49	AUGUSTUS	CDS	765060	765173	.	-	2	ID=PMILG00000001750.1-cds13;Parent=PMILG00000001750.1
scaffold_49	AUGUSTUS	CDS	765563	765647	.	-	0	ID=PMILG00000001750.1-cds14;Parent=PMILG00000001750.1
scaffold_49	AUGUSTUS	CDS	765934	766008	.	-	0	ID=PMILG00000001750.1-cds15;Parent=PMILG00000001750.1
scaffold_49	AUGUSTUS	CDS	772171	772173	.	-	0	ID=PMILG00000001750.1-cds16;Parent=PMILG00000001750.1
scaffold_49	AUGUSTUS	gene	855190	855959	.	-	.	ID=PMILG00000001751;Name=scaffold_49.g14981.t1
scaffold_49	AUGUSTUS	mRNA	855190	855959	.	-	.	ID=PMILG00000001751.1;Parent=PMILG00000001751;Name=scaffold_49.g14981.t1
scaffold_49	AUGUSTUS	exon	855190	855723	.	-	.	ID=PMILG00000001751.1-exon1;Parent=PMILG00000001751.1
scaffold_49	AUGUSTUS	exon	855957	855959	.	-	.	ID=PMILG00000001751.1-exon2;Parent=PMILG00000001751.1
scaffold_49	AUGUSTUS	CDS	855190	855723	.	-	0	ID=PMILG00000001751.1-cds1;Parent=PMILG00000001751.1
scaffold_49	AUGUSTUS	CDS	855957	855959	.	-	0	ID=PMILG00000001751.1-cds2;Parent=PMILG00000001751.1
scaffold_49	.	gene	876005	878296	.	-	.	ID=PMILG00000001752;Name=scaffold_49.g14982.t1
scaffold_49	.	mRNA	876005	878296	.	-	.	ID=PMILG00000001752.1;Parent=PMILG00000001752;Name=scaffold_49.g14982.t1
scaffold_49	.	exon	876005	876512	.	-	.	ID=PMILG00000001752.1-exon1;Parent=PMILG00000001752.1
scaffold_49	.	exon	876787	876934	.	-	.	ID=PMILG00000001752.1-exon2;Parent=PMILG00000001752.1
scaffold_49	.	exon	877973	878081	.	-	.	ID=PMILG00000001752.1-exon3;Parent=PMILG00000001752.1
scaffold_49	.	exon	878170	878296	.	-	.	ID=PMILG00000001752.1-exon4;Parent=PMILG00000001752.1
scaffold_49	.	CDS	876362	876512	.	-	1	ID=PMILG00000001752.1-cds1;Parent=PMILG00000001752.1
scaffold_49	.	CDS	876787	876934	.	-	2	ID=PMILG00000001752.1-cds2;Parent=PMILG00000001752.1
scaffold_49	.	CDS	877973	878081	.	-	0	ID=PMILG00000001752.1-cds3;Parent=PMILG00000001752.1
scaffold_49	.	CDS	878170	878250	.	-	0	ID=PMILG00000001752.1-cds4;Parent=PMILG00000001752.1
scaffold_49	.	five_prime_UTR	878251	878296	.	-	.	ID=PMILG00000001752.1-five_prime_utr1;Parent=PMILG00000001752.1
scaffold_49	.	three_prime_UTR	876005	876361	.	-	.	ID=PMILG00000001752.1-three_prime_utr1;Parent=PMILG00000001752.1
scaffold_49	AUGUSTUS	gene	882572	886054	.	+	.	ID=PMILG00000001753;Name=scaffold_49.g14983.t1
scaffold_49	AUGUSTUS	mRNA	882572	886054	.	+	.	ID=PMILG00000001753.1;Parent=PMILG00000001753;Name=scaffold_49.g14983.t1
scaffold_49	AUGUSTUS	exon	882572	882805	.	+	.	ID=PMILG00000001753.1-exon1;Parent=PMILG00000001753.1
scaffold_49	AUGUSTUS	exon	884963	886054	.	+	.	ID=PMILG00000001753.1-exon2;Parent=PMILG00000001753.1
scaffold_49	AUGUSTUS	CDS	882572	882805	.	+	0	ID=PMILG00000001753.1-cds1;Parent=PMILG00000001753.1
scaffold_49	AUGUSTUS	CDS	884963	886054	.	+	0	ID=PMILG00000001753.1-cds2;Parent=PMILG00000001753.1
scaffold_49	AUGUSTUS	gene	941516	948723	.	-	.	ID=PMILG00000001754;Name=scaffold_49.g14984.t1
scaffold_49	AUGUSTUS	mRNA	941516	948723	.	-	.	ID=PMILG00000001754.1;Parent=PMILG00000001754;Name=scaffold_49.g14984.t1
scaffold_49	AUGUSTUS	exon	941516	941576	.	-	.	ID=PMILG00000001754.1-exon1;Parent=PMILG00000001754.1
scaffold_49	AUGUSTUS	exon	948521	948723	.	-	.	ID=PMILG00000001754.1-exon2;Parent=PMILG00000001754.1
scaffold_49	AUGUSTUS	CDS	941516	941576	.	-	1	ID=PMILG00000001754.1-cds1;Parent=PMILG00000001754.1
scaffold_49	AUGUSTUS	CDS	948521	948723	.	-	0	ID=PMILG00000001754.1-cds2;Parent=PMILG00000001754.1
scaffold_49	AUGUSTUS	gene	1024307	1056088	.	+	.	ID=PMILG00000001755;Name=scaffold_49.g14986.t1
scaffold_49	AUGUSTUS	mRNA	1024307	1056088	.	+	.	ID=PMILG00000001755.1;Parent=PMILG00000001755;Name=scaffold_49.g14986.t1
scaffold_49	AUGUSTUS	exon	1024307	1024340	.	+	.	ID=PMILG00000001755.1-exon1;Parent=PMILG00000001755.1
scaffold_49	AUGUSTUS	exon	1043333	1043500	.	+	.	ID=PMILG00000001755.1-exon2;Parent=PMILG00000001755.1
scaffold_49	AUGUSTUS	exon	1043862	1043921	.	+	.	ID=PMILG00000001755.1-exon3;Parent=PMILG00000001755.1
scaffold_49	AUGUSTUS	exon	1044722	1044829	.	+	.	ID=PMILG00000001755.1-exon4;Parent=PMILG00000001755.1
scaffold_49	AUGUSTUS	exon	1047043	1047130	.	+	.	ID=PMILG00000001755.1-exon5;Parent=PMILG00000001755.1
scaffold_49	AUGUSTUS	exon	1047728	1047836	.	+	.	ID=PMILG00000001755.1-exon6;Parent=PMILG00000001755.1
scaffold_49	AUGUSTUS	exon	1048042	1048134	.	+	.	ID=PMILG00000001755.1-exon7;Parent=PMILG00000001755.1
scaffold_49	AUGUSTUS	exon	1048257	1048389	.	+	.	ID=PMILG00000001755.1-exon8;Parent=PMILG00000001755.1
scaffold_49	AUGUSTUS	exon	1055937	1056088	.	+	.	ID=PMILG00000001755.1-exon9;Parent=PMILG00000001755.1
scaffold_49	AUGUSTUS	CDS	1024307	1024340	.	+	0	ID=PMILG00000001755.1-cds1;Parent=PMILG00000001755.1
scaffold_49	AUGUSTUS	CDS	1043333	1043500	.	+	2	ID=PMILG00000001755.1-cds2;Parent=PMILG00000001755.1
scaffold_49	AUGUSTUS	CDS	1043862	1043921	.	+	2	ID=PMILG00000001755.1-cds3;Parent=PMILG00000001755.1
scaffold_49	AUGUSTUS	CDS	1044722	1044829	.	+	2	ID=PMILG00000001755.1-cds4;Parent=PMILG00000001755.1
scaffold_49	AUGUSTUS	CDS	1047043	1047130	.	+	2	ID=PMILG00000001755.1-cds5;Parent=PMILG00000001755.1
scaffold_49	AUGUSTUS	CDS	1047728	1047836	.	+	1	ID=PMILG00000001755.1-cds6;Parent=PMILG00000001755.1
scaffold_49	AUGUSTUS	CDS	1048042	1048134	.	+	0	ID=PMILG00000001755.1-cds7;Parent=PMILG00000001755.1
scaffold_49	AUGUSTUS	CDS	1048257	1048389	.	+	0	ID=PMILG00000001755.1-cds8;Parent=PMILG00000001755.1
scaffold_49	AUGUSTUS	CDS	1055937	1056088	.	+	2	ID=PMILG00000001755.1-cds9;Parent=PMILG00000001755.1
scaffold_49	AUGUSTUS	gene	1056917	1061756	.	+	.	ID=PMILG00000001756;Name=scaffold_49.g14987.t1
scaffold_49	AUGUSTUS	mRNA	1056917	1061756	.	+	.	ID=PMILG00000001756.1;Parent=PMILG00000001756;Name=scaffold_49.g14987.t1
scaffold_49	AUGUSTUS	exon	1056917	1057013	.	+	.	ID=PMILG00000001756.1-exon1;Parent=PMILG00000001756.1
scaffold_49	AUGUSTUS	exon	1058829	1059007	.	+	.	ID=PMILG00000001756.1-exon2;Parent=PMILG00000001756.1
scaffold_49	AUGUSTUS	exon	1061550	1061756	.	+	.	ID=PMILG00000001756.1-exon3;Parent=PMILG00000001756.1
scaffold_49	AUGUSTUS	CDS	1056917	1057013	.	+	0	ID=PMILG00000001756.1-cds1;Parent=PMILG00000001756.1
scaffold_49	AUGUSTUS	CDS	1058829	1059007	.	+	2	ID=PMILG00000001756.1-cds2;Parent=PMILG00000001756.1
scaffold_49	AUGUSTUS	CDS	1061550	1061756	.	+	0	ID=PMILG00000001756.1-cds3;Parent=PMILG00000001756.1
scaffold_49	.	gene	1116836	1144916	.	-	.	ID=PMILG00000001757;Name=scaffold_49.g14988.t1
scaffold_49	.	mRNA	1116836	1144916	.	-	.	ID=PMILG00000001757.1;Parent=PMILG00000001757;Name=scaffold_49.g14988.t1
scaffold_49	.	exon	1116836	1118462	.	-	.	ID=PMILG00000001757.1-exon1;Parent=PMILG00000001757.1
scaffold_49	.	exon	1120355	1120438	.	-	.	ID=PMILG00000001757.1-exon2;Parent=PMILG00000001757.1
scaffold_49	.	exon	1120539	1120689	.	-	.	ID=PMILG00000001757.1-exon3;Parent=PMILG00000001757.1
scaffold_49	.	exon	1128534	1128602	.	-	.	ID=PMILG00000001757.1-exon4;Parent=PMILG00000001757.1
scaffold_49	.	exon	1131244	1131340	.	-	.	ID=PMILG00000001757.1-exon5;Parent=PMILG00000001757.1
scaffold_49	.	exon	1142334	1142431	.	-	.	ID=PMILG00000001757.1-exon6;Parent=PMILG00000001757.1
scaffold_49	.	exon	1142702	1142758	.	-	.	ID=PMILG00000001757.1-exon7;Parent=PMILG00000001757.1
scaffold_49	.	exon	1143771	1143831	.	-	.	ID=PMILG00000001757.1-exon8;Parent=PMILG00000001757.1
scaffold_49	.	exon	1143912	1143970	.	-	.	ID=PMILG00000001757.1-exon9;Parent=PMILG00000001757.1
scaffold_49	.	exon	1144567	1144916	.	-	.	ID=PMILG00000001757.1-exon10;Parent=PMILG00000001757.1
scaffold_49	.	CDS	1118413	1118462	.	-	2	ID=PMILG00000001757.1-cds1;Parent=PMILG00000001757.1
scaffold_49	.	CDS	1120355	1120438	.	-	2	ID=PMILG00000001757.1-cds2;Parent=PMILG00000001757.1
scaffold_49	.	CDS	1120539	1120689	.	-	0	ID=PMILG00000001757.1-cds3;Parent=PMILG00000001757.1
scaffold_49	.	CDS	1128534	1128602	.	-	0	ID=PMILG00000001757.1-cds4;Parent=PMILG00000001757.1
scaffold_49	.	CDS	1131244	1131340	.	-	1	ID=PMILG00000001757.1-cds5;Parent=PMILG00000001757.1
scaffold_49	.	CDS	1142334	1142431	.	-	0	ID=PMILG00000001757.1-cds6;Parent=PMILG00000001757.1
scaffold_49	.	CDS	1142702	1142758	.	-	0	ID=PMILG00000001757.1-cds7;Parent=PMILG00000001757.1
scaffold_49	.	CDS	1143771	1143831	.	-	1	ID=PMILG00000001757.1-cds8;Parent=PMILG00000001757.1
scaffold_49	.	CDS	1143912	1143970	.	-	0	ID=PMILG00000001757.1-cds9;Parent=PMILG00000001757.1
scaffold_49	.	CDS	1144567	1144653	.	-	0	ID=PMILG00000001757.1-cds10;Parent=PMILG00000001757.1
scaffold_49	.	five_prime_UTR	1144654	1144916	.	-	.	ID=PMILG00000001757.1-five_prime_utr1;Parent=PMILG00000001757.1
scaffold_49	.	three_prime_UTR	1116836	1118412	.	-	.	ID=PMILG00000001757.1-three_prime_utr1;Parent=PMILG00000001757.1
scaffold_49	AUGUSTUS	gene	1234514	1256966	.	-	.	ID=PMILG00000001758;Name=scaffold_49.g14989.t1
scaffold_49	AUGUSTUS	mRNA	1234514	1256966	.	-	.	ID=PMILG00000001758.1;Parent=PMILG00000001758;Name=scaffold_49.g14989.t1
scaffold_49	AUGUSTUS	exon	1234514	1234520	.	-	.	ID=PMILG00000001758.1-exon1;Parent=PMILG00000001758.1
scaffold_49	AUGUSTUS	exon	1236590	1236983	.	-	.	ID=PMILG00000001758.1-exon2;Parent=PMILG00000001758.1
scaffold_49	AUGUSTUS	exon	1256951	1256966	.	-	.	ID=PMILG00000001758.1-exon3;Parent=PMILG00000001758.1
scaffold_49	AUGUSTUS	CDS	1234514	1234520	.	-	1	ID=PMILG00000001758.1-cds1;Parent=PMILG00000001758.1
scaffold_49	AUGUSTUS	CDS	1236590	1236983	.	-	2	ID=PMILG00000001758.1-cds2;Parent=PMILG00000001758.1
scaffold_49	AUGUSTUS	CDS	1256951	1256966	.	-	0	ID=PMILG00000001758.1-cds3;Parent=PMILG00000001758.1
scaffold_49	.	gene	1759466	1763811	.	-	.	ID=PMILG00000001759;Name=scaffold_49.g14990.t1
scaffold_49	.	mRNA	1759466	1763811	.	-	.	ID=PMILG00000001759.1;Parent=PMILG00000001759;Name=scaffold_49.g14990.t1
scaffold_49	.	exon	1759466	1762311	.	-	.	ID=PMILG00000001759.1-exon1;Parent=PMILG00000001759.1
scaffold_49	.	exon	1763808	1763811	.	-	.	ID=PMILG00000001759.1-exon2;Parent=PMILG00000001759.1
scaffold_49	.	CDS	1760063	1762311	.	-	2	ID=PMILG00000001759.1-cds1;Parent=PMILG00000001759.1
scaffold_49	.	CDS	1763808	1763811	.	-	0	ID=PMILG00000001759.1-cds2;Parent=PMILG00000001759.1
scaffold_49	.	three_prime_UTR	1759466	1760062	.	-	.	ID=PMILG00000001759.1-three_prime_utr1;Parent=PMILG00000001759.1
scaffold_49	AUGUSTUS	gene	1809656	1816526	.	-	.	ID=PMILG00000001760;Name=scaffold_49.g14991.t1
scaffold_49	AUGUSTUS	mRNA	1809656	1816526	.	-	.	ID=PMILG00000001760.1;Parent=PMILG00000001760;Name=scaffold_49.g14991.t1
scaffold_49	AUGUSTUS	exon	1809656	1809675	.	-	.	ID=PMILG00000001760.1-exon1;Parent=PMILG00000001760.1
scaffold_49	AUGUSTUS	exon	1812041	1812493	.	-	.	ID=PMILG00000001760.1-exon2;Parent=PMILG00000001760.1
scaffold_49	AUGUSTUS	exon	1816472	1816526	.	-	.	ID=PMILG00000001760.1-exon3;Parent=PMILG00000001760.1
scaffold_49	AUGUSTUS	CDS	1809656	1809675	.	-	2	ID=PMILG00000001760.1-cds1;Parent=PMILG00000001760.1
scaffold_49	AUGUSTUS	CDS	1812041	1812493	.	-	2	ID=PMILG00000001760.1-cds2;Parent=PMILG00000001760.1
scaffold_49	AUGUSTUS	CDS	1816472	1816526	.	-	0	ID=PMILG00000001760.1-cds3;Parent=PMILG00000001760.1
scaffold_49	AUGUSTUS	gene	1833107	1833607	.	-	.	ID=PMILG00000001761;Name=scaffold_49.g14992.t1
scaffold_49	AUGUSTUS	mRNA	1833107	1833607	.	-	.	ID=PMILG00000001761.1;Parent=PMILG00000001761;Name=scaffold_49.g14992.t1
scaffold_49	AUGUSTUS	exon	1833107	1833607	.	-	.	ID=PMILG00000001761.1-exon1;Parent=PMILG00000001761.1
scaffold_49	AUGUSTUS	CDS	1833107	1833607	.	-	0	ID=PMILG00000001761.1-cds1;Parent=PMILG00000001761.1
scaffold_49	AUGUSTUS	gene	1878984	1924798	.	-	.	ID=PMILG00000001762;Name=scaffold_49.g14993.t1
scaffold_49	AUGUSTUS	mRNA	1878984	1924798	.	-	.	ID=PMILG00000001762.1;Parent=PMILG00000001762;Name=scaffold_49.g14993.t1
scaffold_49	AUGUSTUS	exon	1878984	1879202	.	-	.	ID=PMILG00000001762.1-exon1;Parent=PMILG00000001762.1
scaffold_49	AUGUSTUS	exon	1880103	1880242	.	-	.	ID=PMILG00000001762.1-exon2;Parent=PMILG00000001762.1
scaffold_49	AUGUSTUS	exon	1880375	1880476	.	-	.	ID=PMILG00000001762.1-exon3;Parent=PMILG00000001762.1
scaffold_49	AUGUSTUS	exon	1880783	1880895	.	-	.	ID=PMILG00000001762.1-exon4;Parent=PMILG00000001762.1
scaffold_49	AUGUSTUS	exon	1882495	1882663	.	-	.	ID=PMILG00000001762.1-exon5;Parent=PMILG00000001762.1
scaffold_49	AUGUSTUS	exon	1884832	1885081	.	-	.	ID=PMILG00000001762.1-exon6;Parent=PMILG00000001762.1
scaffold_49	AUGUSTUS	exon	1886547	1886665	.	-	.	ID=PMILG00000001762.1-exon7;Parent=PMILG00000001762.1
scaffold_49	AUGUSTUS	exon	1888986	1889047	.	-	.	ID=PMILG00000001762.1-exon8;Parent=PMILG00000001762.1
scaffold_49	AUGUSTUS	exon	1890698	1890763	.	-	.	ID=PMILG00000001762.1-exon9;Parent=PMILG00000001762.1
scaffold_49	AUGUSTUS	exon	1897333	1897422	.	-	.	ID=PMILG00000001762.1-exon10;Parent=PMILG00000001762.1
scaffold_49	AUGUSTUS	exon	1903295	1903399	.	-	.	ID=PMILG00000001762.1-exon11;Parent=PMILG00000001762.1
scaffold_49	AUGUSTUS	exon	1904038	1904200	.	-	.	ID=PMILG00000001762.1-exon12;Parent=PMILG00000001762.1
scaffold_49	AUGUSTUS	exon	1907576	1907632	.	-	.	ID=PMILG00000001762.1-exon13;Parent=PMILG00000001762.1
scaffold_49	AUGUSTUS	exon	1908684	1908831	.	-	.	ID=PMILG00000001762.1-exon14;Parent=PMILG00000001762.1
scaffold_49	AUGUSTUS	exon	1910272	1910443	.	-	.	ID=PMILG00000001762.1-exon15;Parent=PMILG00000001762.1
scaffold_49	AUGUSTUS	exon	1912386	1912516	.	-	.	ID=PMILG00000001762.1-exon16;Parent=PMILG00000001762.1
scaffold_49	AUGUSTUS	exon	1912605	1912720	.	-	.	ID=PMILG00000001762.1-exon17;Parent=PMILG00000001762.1
scaffold_49	AUGUSTUS	exon	1914698	1914744	.	-	.	ID=PMILG00000001762.1-exon18;Parent=PMILG00000001762.1
scaffold_49	AUGUSTUS	exon	1919514	1919637	.	-	.	ID=PMILG00000001762.1-exon19;Parent=PMILG00000001762.1
scaffold_49	AUGUSTUS	exon	1920883	1920982	.	-	.	ID=PMILG00000001762.1-exon20;Parent=PMILG00000001762.1
scaffold_49	AUGUSTUS	exon	1921087	1921233	.	-	.	ID=PMILG00000001762.1-exon21;Parent=PMILG00000001762.1
scaffold_49	AUGUSTUS	exon	1922480	1922520	.	-	.	ID=PMILG00000001762.1-exon22;Parent=PMILG00000001762.1
scaffold_49	AUGUSTUS	exon	1924774	1924798	.	-	.	ID=PMILG00000001762.1-exon23;Parent=PMILG00000001762.1
scaffold_49	AUGUSTUS	CDS	1878984	1879202	.	-	0	ID=PMILG00000001762.1-cds1;Parent=PMILG00000001762.1
scaffold_49	AUGUSTUS	CDS	1880103	1880242	.	-	2	ID=PMILG00000001762.1-cds2;Parent=PMILG00000001762.1
scaffold_49	AUGUSTUS	CDS	1880375	1880476	.	-	2	ID=PMILG00000001762.1-cds3;Parent=PMILG00000001762.1
scaffold_49	AUGUSTUS	CDS	1880783	1880895	.	-	1	ID=PMILG00000001762.1-cds4;Parent=PMILG00000001762.1
scaffold_49	AUGUSTUS	CDS	1882495	1882663	.	-	2	ID=PMILG00000001762.1-cds5;Parent=PMILG00000001762.1
scaffold_49	AUGUSTUS	CDS	1884832	1885081	.	-	0	ID=PMILG00000001762.1-cds6;Parent=PMILG00000001762.1
scaffold_49	AUGUSTUS	CDS	1886547	1886665	.	-	2	ID=PMILG00000001762.1-cds7;Parent=PMILG00000001762.1
scaffold_49	AUGUSTUS	CDS	1888986	1889047	.	-	1	ID=PMILG00000001762.1-cds8;Parent=PMILG00000001762.1
scaffold_49	AUGUSTUS	CDS	1890698	1890763	.	-	1	ID=PMILG00000001762.1-cds9;Parent=PMILG00000001762.1
scaffold_49	AUGUSTUS	CDS	1897333	1897422	.	-	1	ID=PMILG00000001762.1-cds10;Parent=PMILG00000001762.1
scaffold_49	AUGUSTUS	CDS	1903295	1903399	.	-	1	ID=PMILG00000001762.1-cds11;Parent=PMILG00000001762.1
scaffold_49	AUGUSTUS	CDS	1904038	1904200	.	-	2	ID=PMILG00000001762.1-cds12;Parent=PMILG00000001762.1
scaffold_49	AUGUSTUS	CDS	1907576	1907632	.	-	2	ID=PMILG00000001762.1-cds13;Parent=PMILG00000001762.1
scaffold_49	AUGUSTUS	CDS	1908684	1908831	.	-	0	ID=PMILG00000001762.1-cds14;Parent=PMILG00000001762.1
scaffold_49	AUGUSTUS	CDS	1910272	1910443	.	-	1	ID=PMILG00000001762.1-cds15;Parent=PMILG00000001762.1
scaffold_49	AUGUSTUS	CDS	1912386	1912516	.	-	0	ID=PMILG00000001762.1-cds16;Parent=PMILG00000001762.1
scaffold_49	AUGUSTUS	CDS	1912605	1912720	.	-	2	ID=PMILG00000001762.1-cds17;Parent=PMILG00000001762.1
scaffold_49	AUGUSTUS	CDS	1914698	1914744	.	-	1	ID=PMILG00000001762.1-cds18;Parent=PMILG00000001762.1
scaffold_49	AUGUSTUS	CDS	1919514	1919637	.	-	2	ID=PMILG00000001762.1-cds19;Parent=PMILG00000001762.1
scaffold_49	AUGUSTUS	CDS	1920883	1920982	.	-	0	ID=PMILG00000001762.1-cds20;Parent=PMILG00000001762.1
scaffold_49	AUGUSTUS	CDS	1921087	1921233	.	-	0	ID=PMILG00000001762.1-cds21;Parent=PMILG00000001762.1
scaffold_49	AUGUSTUS	CDS	1922480	1922520	.	-	2	ID=PMILG00000001762.1-cds22;Parent=PMILG00000001762.1
scaffold_49	AUGUSTUS	CDS	1924774	1924798	.	-	0	ID=PMILG00000001762.1-cds23;Parent=PMILG00000001762.1
scaffold_49	AUGUSTUS	gene	1928861	1929667	.	-	.	ID=PMILG00000001763;Name=scaffold_49.g14994.t1
scaffold_49	AUGUSTUS	mRNA	1928861	1929667	.	-	.	ID=PMILG00000001763.1;Parent=PMILG00000001763;Name=scaffold_49.g14994.t1
scaffold_49	AUGUSTUS	exon	1928861	1929667	.	-	.	ID=PMILG00000001763.1-exon1;Parent=PMILG00000001763.1
scaffold_49	AUGUSTUS	CDS	1928861	1929667	.	-	0	ID=PMILG00000001763.1-cds1;Parent=PMILG00000001763.1
scaffold_49	AUGUSTUS	gene	1932991	1935135	.	-	.	ID=PMILG00000001764;Name=scaffold_49.g14995.t1
scaffold_49	AUGUSTUS	mRNA	1932991	1935135	.	-	.	ID=PMILG00000001764.1;Parent=PMILG00000001764;Name=scaffold_49.g14995.t1
scaffold_49	AUGUSTUS	exon	1932991	1933266	.	-	.	ID=PMILG00000001764.1-exon1;Parent=PMILG00000001764.1
scaffold_49	AUGUSTUS	exon	1935121	1935135	.	-	.	ID=PMILG00000001764.1-exon2;Parent=PMILG00000001764.1
scaffold_49	AUGUSTUS	CDS	1932991	1933266	.	-	0	ID=PMILG00000001764.1-cds1;Parent=PMILG00000001764.1
scaffold_49	AUGUSTUS	CDS	1935121	1935135	.	-	0	ID=PMILG00000001764.1-cds2;Parent=PMILG00000001764.1
scaffold_49	AUGUSTUS	gene	1956003	1986373	.	-	.	ID=PMILG00000001765;Name=scaffold_49.g14996.t1
scaffold_49	AUGUSTUS	mRNA	1956003	1986373	.	-	.	ID=PMILG00000001765.1;Parent=PMILG00000001765;Name=scaffold_49.g14996.t1
scaffold_49	AUGUSTUS	exon	1956003	1956283	.	-	.	ID=PMILG00000001765.1-exon1;Parent=PMILG00000001765.1
scaffold_49	AUGUSTUS	exon	1976986	1977011	.	-	.	ID=PMILG00000001765.1-exon2;Parent=PMILG00000001765.1
scaffold_49	AUGUSTUS	exon	1986213	1986373	.	-	.	ID=PMILG00000001765.1-exon3;Parent=PMILG00000001765.1
scaffold_49	AUGUSTUS	CDS	1956003	1956283	.	-	2	ID=PMILG00000001765.1-cds1;Parent=PMILG00000001765.1
scaffold_49	AUGUSTUS	CDS	1976986	1977011	.	-	1	ID=PMILG00000001765.1-cds2;Parent=PMILG00000001765.1
scaffold_49	AUGUSTUS	CDS	1986213	1986373	.	-	0	ID=PMILG00000001765.1-cds3;Parent=PMILG00000001765.1
scaffold_49	AUGUSTUS	gene	1992828	1999957	.	+	.	ID=PMILG00000001766;Name=scaffold_49.g14997.t1
scaffold_49	AUGUSTUS	mRNA	1992828	1999957	.	+	.	ID=PMILG00000001766.1;Parent=PMILG00000001766;Name=scaffold_49.g14997.t1
scaffold_49	AUGUSTUS	exon	1992828	1992885	.	+	.	ID=PMILG00000001766.1-exon1;Parent=PMILG00000001766.1
scaffold_49	AUGUSTUS	exon	1999355	1999465	.	+	.	ID=PMILG00000001766.1-exon2;Parent=PMILG00000001766.1
scaffold_49	AUGUSTUS	exon	1999743	1999957	.	+	.	ID=PMILG00000001766.1-exon3;Parent=PMILG00000001766.1
scaffold_49	AUGUSTUS	CDS	1992828	1992885	.	+	0	ID=PMILG00000001766.1-cds1;Parent=PMILG00000001766.1
scaffold_49	AUGUSTUS	CDS	1999355	1999465	.	+	2	ID=PMILG00000001766.1-cds2;Parent=PMILG00000001766.1
scaffold_49	AUGUSTUS	CDS	1999743	1999957	.	+	2	ID=PMILG00000001766.1-cds3;Parent=PMILG00000001766.1
scaffold_49	AUGUSTUS	gene	2043577	2052155	.	-	.	ID=PMILG00000001767;Name=scaffold_49.g14998.t1
scaffold_49	AUGUSTUS	mRNA	2043577	2052155	.	-	.	ID=PMILG00000001767.1;Parent=PMILG00000001767;Name=scaffold_49.g14998.t1
scaffold_49	AUGUSTUS	exon	2043577	2044129	.	-	.	ID=PMILG00000001767.1-exon1;Parent=PMILG00000001767.1
scaffold_49	AUGUSTUS	exon	2046353	2046498	.	-	.	ID=PMILG00000001767.1-exon2;Parent=PMILG00000001767.1
scaffold_49	AUGUSTUS	exon	2046953	2047100	.	-	.	ID=PMILG00000001767.1-exon3;Parent=PMILG00000001767.1
scaffold_49	AUGUSTUS	exon	2048554	2048632	.	-	.	ID=PMILG00000001767.1-exon4;Parent=PMILG00000001767.1
scaffold_49	AUGUSTUS	exon	2048874	2048952	.	-	.	ID=PMILG00000001767.1-exon5;Parent=PMILG00000001767.1
scaffold_49	AUGUSTUS	exon	2049702	2049842	.	-	.	ID=PMILG00000001767.1-exon6;Parent=PMILG00000001767.1
scaffold_49	AUGUSTUS	exon	2051970	2052155	.	-	.	ID=PMILG00000001767.1-exon7;Parent=PMILG00000001767.1
scaffold_49	AUGUSTUS	CDS	2043577	2044129	.	-	1	ID=PMILG00000001767.1-cds1;Parent=PMILG00000001767.1
scaffold_49	AUGUSTUS	CDS	2046353	2046498	.	-	0	ID=PMILG00000001767.1-cds2;Parent=PMILG00000001767.1
scaffold_49	AUGUSTUS	CDS	2046953	2047100	.	-	1	ID=PMILG00000001767.1-cds3;Parent=PMILG00000001767.1
scaffold_49	AUGUSTUS	CDS	2048554	2048632	.	-	2	ID=PMILG00000001767.1-cds4;Parent=PMILG00000001767.1
scaffold_49	AUGUSTUS	CDS	2048874	2048952	.	-	0	ID=PMILG00000001767.1-cds5;Parent=PMILG00000001767.1
scaffold_49	AUGUSTUS	CDS	2049702	2049842	.	-	0	ID=PMILG00000001767.1-cds6;Parent=PMILG00000001767.1
scaffold_49	AUGUSTUS	CDS	2051970	2052155	.	-	0	ID=PMILG00000001767.1-cds7;Parent=PMILG00000001767.1
scaffold_49	AUGUSTUS	gene	2112423	2130001	.	+	.	ID=PMILG00000001768;Name=scaffold_49.g14999.t1
scaffold_49	AUGUSTUS	mRNA	2112423	2130001	.	+	.	ID=PMILG00000001768.1;Parent=PMILG00000001768;Name=scaffold_49.g14999.t1
scaffold_49	AUGUSTUS	exon	2112423	2112567	.	+	.	ID=PMILG00000001768.1-exon1;Parent=PMILG00000001768.1
scaffold_49	AUGUSTUS	exon	2127234	2127382	.	+	.	ID=PMILG00000001768.1-exon2;Parent=PMILG00000001768.1
scaffold_49	AUGUSTUS	exon	2129996	2130001	.	+	.	ID=PMILG00000001768.1-exon3;Parent=PMILG00000001768.1
scaffold_49	AUGUSTUS	CDS	2112423	2112567	.	+	0	ID=PMILG00000001768.1-cds1;Parent=PMILG00000001768.1
scaffold_49	AUGUSTUS	CDS	2127234	2127382	.	+	2	ID=PMILG00000001768.1-cds2;Parent=PMILG00000001768.1
scaffold_49	AUGUSTUS	CDS	2129996	2130001	.	+	0	ID=PMILG00000001768.1-cds3;Parent=PMILG00000001768.1
scaffold_49	AUGUSTUS	gene	2224665	2258229	.	-	.	ID=PMILG00000001769;Name=scaffold_49.g15001.t1
scaffold_49	AUGUSTUS	mRNA	2224665	2258229	.	-	.	ID=PMILG00000001769.1;Parent=PMILG00000001769;Name=scaffold_49.g15001.t1
scaffold_49	AUGUSTUS	exon	2224665	2224811	.	-	.	ID=PMILG00000001769.1-exon1;Parent=PMILG00000001769.1
scaffold_49	AUGUSTUS	exon	2226218	2226459	.	-	.	ID=PMILG00000001769.1-exon2;Parent=PMILG00000001769.1
scaffold_49	AUGUSTUS	exon	2229232	2229424	.	-	.	ID=PMILG00000001769.1-exon3;Parent=PMILG00000001769.1
scaffold_49	AUGUSTUS	exon	2246311	2246426	.	-	.	ID=PMILG00000001769.1-exon4;Parent=PMILG00000001769.1
scaffold_49	AUGUSTUS	exon	2257012	2257075	.	-	.	ID=PMILG00000001769.1-exon5;Parent=PMILG00000001769.1
scaffold_49	AUGUSTUS	exon	2258227	2258229	.	-	.	ID=PMILG00000001769.1-exon6;Parent=PMILG00000001769.1
scaffold_49	AUGUSTUS	CDS	2224665	2224811	.	-	0	ID=PMILG00000001769.1-cds1;Parent=PMILG00000001769.1
scaffold_49	AUGUSTUS	CDS	2226218	2226459	.	-	2	ID=PMILG00000001769.1-cds2;Parent=PMILG00000001769.1
scaffold_49	AUGUSTUS	CDS	2229232	2229424	.	-	0	ID=PMILG00000001769.1-cds3;Parent=PMILG00000001769.1
scaffold_49	AUGUSTUS	CDS	2246311	2246426	.	-	2	ID=PMILG00000001769.1-cds4;Parent=PMILG00000001769.1
scaffold_49	AUGUSTUS	CDS	2257012	2257075	.	-	0	ID=PMILG00000001769.1-cds5;Parent=PMILG00000001769.1
scaffold_49	AUGUSTUS	CDS	2258227	2258229	.	-	0	ID=PMILG00000001769.1-cds6;Parent=PMILG00000001769.1
scaffold_49	AUGUSTUS	gene	2292298	2334078	.	-	.	ID=PMILG00000001770;Name=scaffold_49.g15002.t1
scaffold_49	AUGUSTUS	mRNA	2292298	2334078	.	-	.	ID=PMILG00000001770.1;Parent=PMILG00000001770;Name=scaffold_49.g15002.t1
scaffold_49	AUGUSTUS	exon	2292298	2292387	.	-	.	ID=PMILG00000001770.1-exon1;Parent=PMILG00000001770.1
scaffold_49	AUGUSTUS	exon	2304633	2304708	.	-	.	ID=PMILG00000001770.1-exon2;Parent=PMILG00000001770.1
scaffold_49	AUGUSTUS	exon	2306496	2306581	.	-	.	ID=PMILG00000001770.1-exon3;Parent=PMILG00000001770.1
scaffold_49	AUGUSTUS	exon	2311018	2311151	.	-	.	ID=PMILG00000001770.1-exon4;Parent=PMILG00000001770.1
scaffold_49	AUGUSTUS	exon	2333961	2334078	.	-	.	ID=PMILG00000001770.1-exon5;Parent=PMILG00000001770.1
scaffold_49	AUGUSTUS	CDS	2292298	2292387	.	-	0	ID=PMILG00000001770.1-cds1;Parent=PMILG00000001770.1
scaffold_49	AUGUSTUS	CDS	2304633	2304708	.	-	1	ID=PMILG00000001770.1-cds2;Parent=PMILG00000001770.1
scaffold_49	AUGUSTUS	CDS	2306496	2306581	.	-	0	ID=PMILG00000001770.1-cds3;Parent=PMILG00000001770.1
scaffold_49	AUGUSTUS	CDS	2311018	2311151	.	-	2	ID=PMILG00000001770.1-cds4;Parent=PMILG00000001770.1
scaffold_49	AUGUSTUS	CDS	2333961	2334078	.	-	0	ID=PMILG00000001770.1-cds5;Parent=PMILG00000001770.1
scaffold_49	AUGUSTUS	gene	2345543	2348173	.	-	.	ID=PMILG00000001771;Name=scaffold_49.g15003.t1
scaffold_49	AUGUSTUS	mRNA	2345543	2348173	.	-	.	ID=PMILG00000001771.1;Parent=PMILG00000001771;Name=scaffold_49.g15003.t1
scaffold_49	AUGUSTUS	exon	2345543	2345774	.	-	.	ID=PMILG00000001771.1-exon1;Parent=PMILG00000001771.1
scaffold_49	AUGUSTUS	exon	2345998	2346132	.	-	.	ID=PMILG00000001771.1-exon2;Parent=PMILG00000001771.1
scaffold_49	AUGUSTUS	exon	2346336	2346530	.	-	.	ID=PMILG00000001771.1-exon3;Parent=PMILG00000001771.1
scaffold_49	AUGUSTUS	exon	2347706	2347939	.	-	.	ID=PMILG00000001771.1-exon4;Parent=PMILG00000001771.1
scaffold_49	AUGUSTUS	exon	2348064	2348173	.	-	.	ID=PMILG00000001771.1-exon5;Parent=PMILG00000001771.1
scaffold_49	AUGUSTUS	CDS	2345543	2345774	.	-	1	ID=PMILG00000001771.1-cds1;Parent=PMILG00000001771.1
scaffold_49	AUGUSTUS	CDS	2345998	2346132	.	-	1	ID=PMILG00000001771.1-cds2;Parent=PMILG00000001771.1
scaffold_49	AUGUSTUS	CDS	2346336	2346530	.	-	1	ID=PMILG00000001771.1-cds3;Parent=PMILG00000001771.1
scaffold_49	AUGUSTUS	CDS	2347706	2347939	.	-	1	ID=PMILG00000001771.1-cds4;Parent=PMILG00000001771.1
scaffold_49	AUGUSTUS	CDS	2348064	2348173	.	-	0	ID=PMILG00000001771.1-cds5;Parent=PMILG00000001771.1
scaffold_49	AUGUSTUS	gene	2354984	2366623	.	-	.	ID=PMILG00000001772;Name=scaffold_49.g15004.t1
scaffold_49	AUGUSTUS	mRNA	2354984	2366623	.	-	.	ID=PMILG00000001772.1;Parent=PMILG00000001772;Name=scaffold_49.g15004.t1
scaffold_49	AUGUSTUS	exon	2354984	2355087	.	-	.	ID=PMILG00000001772.1-exon1;Parent=PMILG00000001772.1
scaffold_49	AUGUSTUS	exon	2357794	2357861	.	-	.	ID=PMILG00000001772.1-exon2;Parent=PMILG00000001772.1
scaffold_49	AUGUSTUS	exon	2366115	2366623	.	-	.	ID=PMILG00000001772.1-exon3;Parent=PMILG00000001772.1
scaffold_49	AUGUSTUS	CDS	2354984	2355087	.	-	2	ID=PMILG00000001772.1-cds1;Parent=PMILG00000001772.1
scaffold_49	AUGUSTUS	CDS	2357794	2357861	.	-	1	ID=PMILG00000001772.1-cds2;Parent=PMILG00000001772.1
scaffold_49	AUGUSTUS	CDS	2366115	2366623	.	-	0	ID=PMILG00000001772.1-cds3;Parent=PMILG00000001772.1
scaffold_49	AUGUSTUS	gene	2374907	2380315	.	-	.	ID=PMILG00000001773;Name=scaffold_49.g15005.t1
scaffold_49	AUGUSTUS	mRNA	2374907	2380315	.	-	.	ID=PMILG00000001773.1;Parent=PMILG00000001773;Name=scaffold_49.g15005.t1
scaffold_49	AUGUSTUS	exon	2374907	2376210	.	-	.	ID=PMILG00000001773.1-exon1;Parent=PMILG00000001773.1
scaffold_49	AUGUSTUS	exon	2380303	2380315	.	-	.	ID=PMILG00000001773.1-exon2;Parent=PMILG00000001773.1
scaffold_49	AUGUSTUS	CDS	2374907	2376210	.	-	2	ID=PMILG00000001773.1-cds1;Parent=PMILG00000001773.1
scaffold_49	AUGUSTUS	CDS	2380303	2380315	.	-	0	ID=PMILG00000001773.1-cds2;Parent=PMILG00000001773.1
scaffold_49	.	gene	2425843	2429411	.	+	.	ID=PMILG00000001774;Name=scaffold_49.g15006.t1
scaffold_49	.	mRNA	2425843	2429411	.	+	.	ID=PMILG00000001774.1;Parent=PMILG00000001774;Name=scaffold_49.g15006.t1
scaffold_49	.	exon	2425843	2425984	.	+	.	ID=PMILG00000001774.1-exon1;Parent=PMILG00000001774.1
scaffold_49	.	exon	2426710	2427419	.	+	.	ID=PMILG00000001774.1-exon2;Parent=PMILG00000001774.1
scaffold_49	.	exon	2427811	2427933	.	+	.	ID=PMILG00000001774.1-exon3;Parent=PMILG00000001774.1
scaffold_49	.	exon	2428392	2429411	.	+	.	ID=PMILG00000001774.1-exon4;Parent=PMILG00000001774.1
scaffold_49	.	CDS	2425911	2425984	.	+	0	ID=PMILG00000001774.1-cds1;Parent=PMILG00000001774.1
scaffold_49	.	CDS	2426710	2427419	.	+	1	ID=PMILG00000001774.1-cds2;Parent=PMILG00000001774.1
scaffold_49	.	CDS	2427811	2427933	.	+	2	ID=PMILG00000001774.1-cds3;Parent=PMILG00000001774.1
scaffold_49	.	CDS	2428392	2428741	.	+	2	ID=PMILG00000001774.1-cds4;Parent=PMILG00000001774.1
scaffold_49	.	five_prime_UTR	2425843	2425910	.	+	.	ID=PMILG00000001774.1-five_prime_utr1;Parent=PMILG00000001774.1
scaffold_49	.	three_prime_UTR	2428742	2429411	.	+	.	ID=PMILG00000001774.1-three_prime_utr1;Parent=PMILG00000001774.1
scaffold_49	AUGUSTUS	gene	2431676	2445562	.	+	.	ID=PMILG00000001775;Name=scaffold_49.g15007.t1
scaffold_49	AUGUSTUS	mRNA	2431676	2445562	.	+	.	ID=PMILG00000001775.1;Parent=PMILG00000001775;Name=scaffold_49.g15007.t1
scaffold_49	AUGUSTUS	exon	2431676	2431825	.	+	.	ID=PMILG00000001775.1-exon1;Parent=PMILG00000001775.1
scaffold_49	AUGUSTUS	exon	2433659	2433819	.	+	.	ID=PMILG00000001775.1-exon2;Parent=PMILG00000001775.1
scaffold_49	AUGUSTUS	exon	2434225	2434463	.	+	.	ID=PMILG00000001775.1-exon3;Parent=PMILG00000001775.1
scaffold_49	AUGUSTUS	exon	2434669	2434727	.	+	.	ID=PMILG00000001775.1-exon4;Parent=PMILG00000001775.1
scaffold_49	AUGUSTUS	exon	2435112	2435272	.	+	.	ID=PMILG00000001775.1-exon5;Parent=PMILG00000001775.1
scaffold_49	AUGUSTUS	exon	2436030	2436116	.	+	.	ID=PMILG00000001775.1-exon6;Parent=PMILG00000001775.1
scaffold_49	AUGUSTUS	exon	2437155	2437265	.	+	.	ID=PMILG00000001775.1-exon7;Parent=PMILG00000001775.1
scaffold_49	AUGUSTUS	exon	2437395	2437518	.	+	.	ID=PMILG00000001775.1-exon8;Parent=PMILG00000001775.1
scaffold_49	AUGUSTUS	exon	2437618	2437770	.	+	.	ID=PMILG00000001775.1-exon9;Parent=PMILG00000001775.1
scaffold_49	AUGUSTUS	exon	2440542	2440684	.	+	.	ID=PMILG00000001775.1-exon10;Parent=PMILG00000001775.1
scaffold_49	AUGUSTUS	exon	2440781	2440877	.	+	.	ID=PMILG00000001775.1-exon11;Parent=PMILG00000001775.1
scaffold_49	AUGUSTUS	exon	2440971	2441003	.	+	.	ID=PMILG00000001775.1-exon12;Parent=PMILG00000001775.1
scaffold_49	AUGUSTUS	exon	2441400	2441499	.	+	.	ID=PMILG00000001775.1-exon13;Parent=PMILG00000001775.1
scaffold_49	AUGUSTUS	exon	2442637	2442722	.	+	.	ID=PMILG00000001775.1-exon14;Parent=PMILG00000001775.1
scaffold_49	AUGUSTUS	exon	2443132	2443160	.	+	.	ID=PMILG00000001775.1-exon15;Parent=PMILG00000001775.1
scaffold_49	AUGUSTUS	exon	2444092	2444165	.	+	.	ID=PMILG00000001775.1-exon16;Parent=PMILG00000001775.1
scaffold_49	AUGUSTUS	exon	2444278	2444374	.	+	.	ID=PMILG00000001775.1-exon17;Parent=PMILG00000001775.1
scaffold_49	AUGUSTUS	exon	2444542	2444624	.	+	.	ID=PMILG00000001775.1-exon18;Parent=PMILG00000001775.1
scaffold_49	AUGUSTUS	exon	2445477	2445562	.	+	.	ID=PMILG00000001775.1-exon19;Parent=PMILG00000001775.1
scaffold_49	AUGUSTUS	CDS	2431676	2431825	.	+	0	ID=PMILG00000001775.1-cds1;Parent=PMILG00000001775.1
scaffold_49	AUGUSTUS	CDS	2433659	2433819	.	+	0	ID=PMILG00000001775.1-cds2;Parent=PMILG00000001775.1
scaffold_49	AUGUSTUS	CDS	2434225	2434463	.	+	1	ID=PMILG00000001775.1-cds3;Parent=PMILG00000001775.1
scaffold_49	AUGUSTUS	CDS	2434669	2434727	.	+	2	ID=PMILG00000001775.1-cds4;Parent=PMILG00000001775.1
scaffold_49	AUGUSTUS	CDS	2435112	2435272	.	+	0	ID=PMILG00000001775.1-cds5;Parent=PMILG00000001775.1
scaffold_49	AUGUSTUS	CDS	2436030	2436116	.	+	1	ID=PMILG00000001775.1-cds6;Parent=PMILG00000001775.1
scaffold_49	AUGUSTUS	CDS	2437155	2437265	.	+	1	ID=PMILG00000001775.1-cds7;Parent=PMILG00000001775.1
scaffold_49	AUGUSTUS	CDS	2437395	2437518	.	+	1	ID=PMILG00000001775.1-cds8;Parent=PMILG00000001775.1
scaffold_49	AUGUSTUS	CDS	2437618	2437770	.	+	0	ID=PMILG00000001775.1-cds9;Parent=PMILG00000001775.1
scaffold_49	AUGUSTUS	CDS	2440542	2440684	.	+	0	ID=PMILG00000001775.1-cds10;Parent=PMILG00000001775.1
scaffold_49	AUGUSTUS	CDS	2440781	2440877	.	+	1	ID=PMILG00000001775.1-cds11;Parent=PMILG00000001775.1
scaffold_49	AUGUSTUS	CDS	2440971	2441003	.	+	0	ID=PMILG00000001775.1-cds12;Parent=PMILG00000001775.1
scaffold_49	AUGUSTUS	CDS	2441400	2441499	.	+	0	ID=PMILG00000001775.1-cds13;Parent=PMILG00000001775.1
scaffold_49	AUGUSTUS	CDS	2442637	2442722	.	+	2	ID=PMILG00000001775.1-cds14;Parent=PMILG00000001775.1
scaffold_49	AUGUSTUS	CDS	2443132	2443160	.	+	0	ID=PMILG00000001775.1-cds15;Parent=PMILG00000001775.1
scaffold_49	AUGUSTUS	CDS	2444092	2444165	.	+	1	ID=PMILG00000001775.1-cds16;Parent=PMILG00000001775.1
scaffold_49	AUGUSTUS	CDS	2444278	2444374	.	+	2	ID=PMILG00000001775.1-cds17;Parent=PMILG00000001775.1
scaffold_49	AUGUSTUS	CDS	2444542	2444624	.	+	1	ID=PMILG00000001775.1-cds18;Parent=PMILG00000001775.1
scaffold_49	AUGUSTUS	CDS	2445477	2445562	.	+	2	ID=PMILG00000001775.1-cds19;Parent=PMILG00000001775.1
scaffold_49	.	gene	2449114	2488016	.	-	.	ID=PMILG00000001776;Name=scaffold_49.g15008.t1
scaffold_49	.	mRNA	2449114	2488016	.	-	.	ID=PMILG00000001776.1;Parent=PMILG00000001776;Name=scaffold_49.g15008.t1
scaffold_49	.	exon	2449114	2450343	.	-	.	ID=PMILG00000001776.1-exon1;Parent=PMILG00000001776.1
scaffold_49	.	exon	2452347	2452443	.	-	.	ID=PMILG00000001776.1-exon2;Parent=PMILG00000001776.1
scaffold_49	.	exon	2453264	2453423	.	-	.	ID=PMILG00000001776.1-exon3;Parent=PMILG00000001776.1
scaffold_49	.	exon	2453535	2453669	.	-	.	ID=PMILG00000001776.1-exon4;Parent=PMILG00000001776.1
scaffold_49	.	exon	2454004	2454172	.	-	.	ID=PMILG00000001776.1-exon5;Parent=PMILG00000001776.1
scaffold_49	.	exon	2456187	2456381	.	-	.	ID=PMILG00000001776.1-exon6;Parent=PMILG00000001776.1
scaffold_49	.	exon	2456872	2456978	.	-	.	ID=PMILG00000001776.1-exon7;Parent=PMILG00000001776.1
scaffold_49	.	exon	2459459	2459642	.	-	.	ID=PMILG00000001776.1-exon8;Parent=PMILG00000001776.1
scaffold_49	.	exon	2459756	2459890	.	-	.	ID=PMILG00000001776.1-exon9;Parent=PMILG00000001776.1
scaffold_49	.	exon	2459990	2460153	.	-	.	ID=PMILG00000001776.1-exon10;Parent=PMILG00000001776.1
scaffold_49	.	exon	2460251	2460407	.	-	.	ID=PMILG00000001776.1-exon11;Parent=PMILG00000001776.1
scaffold_49	.	exon	2460653	2460834	.	-	.	ID=PMILG00000001776.1-exon12;Parent=PMILG00000001776.1
scaffold_49	.	exon	2462340	2462478	.	-	.	ID=PMILG00000001776.1-exon13;Parent=PMILG00000001776.1
scaffold_49	.	exon	2465099	2465296	.	-	.	ID=PMILG00000001776.1-exon14;Parent=PMILG00000001776.1
scaffold_49	.	exon	2465396	2465554	.	-	.	ID=PMILG00000001776.1-exon15;Parent=PMILG00000001776.1
scaffold_49	.	exon	2466294	2466422	.	-	.	ID=PMILG00000001776.1-exon16;Parent=PMILG00000001776.1
scaffold_49	.	exon	2466982	2467101	.	-	.	ID=PMILG00000001776.1-exon17;Parent=PMILG00000001776.1
scaffold_49	.	exon	2467219	2467267	.	-	.	ID=PMILG00000001776.1-exon18;Parent=PMILG00000001776.1
scaffold_49	.	exon	2469460	2469641	.	-	.	ID=PMILG00000001776.1-exon19;Parent=PMILG00000001776.1
scaffold_49	.	exon	2472893	2472937	.	-	.	ID=PMILG00000001776.1-exon20;Parent=PMILG00000001776.1
scaffold_49	.	exon	2477138	2477199	.	-	.	ID=PMILG00000001776.1-exon21;Parent=PMILG00000001776.1
scaffold_49	.	exon	2479457	2479529	.	-	.	ID=PMILG00000001776.1-exon22;Parent=PMILG00000001776.1
scaffold_49	.	exon	2484999	2485100	.	-	.	ID=PMILG00000001776.1-exon23;Parent=PMILG00000001776.1
scaffold_49	.	exon	2485361	2485492	.	-	.	ID=PMILG00000001776.1-exon24;Parent=PMILG00000001776.1
scaffold_49	.	exon	2487669	2488016	.	-	.	ID=PMILG00000001776.1-exon25;Parent=PMILG00000001776.1
scaffold_49	.	CDS	2450197	2450343	.	-	0	ID=PMILG00000001776.1-cds1;Parent=PMILG00000001776.1
scaffold_49	.	CDS	2452347	2452443	.	-	1	ID=PMILG00000001776.1-cds2;Parent=PMILG00000001776.1
scaffold_49	.	CDS	2453264	2453423	.	-	2	ID=PMILG00000001776.1-cds3;Parent=PMILG00000001776.1
scaffold_49	.	CDS	2453535	2453669	.	-	2	ID=PMILG00000001776.1-cds4;Parent=PMILG00000001776.1
scaffold_49	.	CDS	2454004	2454172	.	-	0	ID=PMILG00000001776.1-cds5;Parent=PMILG00000001776.1
scaffold_49	.	CDS	2456187	2456381	.	-	0	ID=PMILG00000001776.1-cds6;Parent=PMILG00000001776.1
scaffold_49	.	CDS	2456872	2456978	.	-	2	ID=PMILG00000001776.1-cds7;Parent=PMILG00000001776.1
scaffold_49	.	CDS	2459459	2459642	.	-	0	ID=PMILG00000001776.1-cds8;Parent=PMILG00000001776.1
scaffold_49	.	CDS	2459756	2459890	.	-	0	ID=PMILG00000001776.1-cds9;Parent=PMILG00000001776.1
scaffold_49	.	CDS	2459990	2460153	.	-	2	ID=PMILG00000001776.1-cds10;Parent=PMILG00000001776.1
scaffold_49	.	CDS	2460251	2460407	.	-	0	ID=PMILG00000001776.1-cds11;Parent=PMILG00000001776.1
scaffold_49	.	CDS	2460653	2460834	.	-	2	ID=PMILG00000001776.1-cds12;Parent=PMILG00000001776.1
scaffold_49	.	CDS	2462340	2462478	.	-	0	ID=PMILG00000001776.1-cds13;Parent=PMILG00000001776.1
scaffold_49	.	CDS	2465099	2465296	.	-	0	ID=PMILG00000001776.1-cds14;Parent=PMILG00000001776.1
scaffold_49	.	CDS	2465396	2465554	.	-	0	ID=PMILG00000001776.1-cds15;Parent=PMILG00000001776.1
scaffold_49	.	CDS	2466294	2466422	.	-	0	ID=PMILG00000001776.1-cds16;Parent=PMILG00000001776.1
scaffold_49	.	CDS	2466982	2467101	.	-	0	ID=PMILG00000001776.1-cds17;Parent=PMILG00000001776.1
scaffold_49	.	CDS	2467219	2467267	.	-	1	ID=PMILG00000001776.1-cds18;Parent=PMILG00000001776.1
scaffold_49	.	CDS	2469460	2469641	.	-	0	ID=PMILG00000001776.1-cds19;Parent=PMILG00000001776.1
scaffold_49	.	CDS	2472893	2472937	.	-	0	ID=PMILG00000001776.1-cds20;Parent=PMILG00000001776.1
scaffold_49	.	CDS	2477138	2477199	.	-	2	ID=PMILG00000001776.1-cds21;Parent=PMILG00000001776.1
scaffold_49	.	CDS	2479457	2479529	.	-	0	ID=PMILG00000001776.1-cds22;Parent=PMILG00000001776.1
scaffold_49	.	CDS	2484999	2485100	.	-	0	ID=PMILG00000001776.1-cds23;Parent=PMILG00000001776.1
scaffold_49	.	CDS	2485361	2485486	.	-	0	ID=PMILG00000001776.1-cds24;Parent=PMILG00000001776.1
scaffold_49	.	five_prime_UTR	2485487	2485492	.	-	.	ID=PMILG00000001776.1-five_prime_utr1;Parent=PMILG00000001776.1
scaffold_49	.	five_prime_UTR	2487669	2488016	.	-	.	ID=PMILG00000001776.1-five_prime_utr2;Parent=PMILG00000001776.1
scaffold_49	.	three_prime_UTR	2449114	2450196	.	-	.	ID=PMILG00000001776.1-three_prime_utr1;Parent=PMILG00000001776.1
scaffold_49	AUGUSTUS	gene	2502245	2508674	.	+	.	ID=PMILG00000001777;Name=scaffold_49.g15009.t1
scaffold_49	AUGUSTUS	mRNA	2502245	2508674	.	+	.	ID=PMILG00000001777.1;Parent=PMILG00000001777;Name=scaffold_49.g15009.t1
scaffold_49	AUGUSTUS	exon	2502245	2502354	.	+	.	ID=PMILG00000001777.1-exon1;Parent=PMILG00000001777.1
scaffold_49	AUGUSTUS	exon	2507662	2507796	.	+	.	ID=PMILG00000001777.1-exon2;Parent=PMILG00000001777.1
scaffold_49	AUGUSTUS	exon	2508554	2508674	.	+	.	ID=PMILG00000001777.1-exon3;Parent=PMILG00000001777.1
scaffold_49	AUGUSTUS	CDS	2502245	2502354	.	+	0	ID=PMILG00000001777.1-cds1;Parent=PMILG00000001777.1
scaffold_49	AUGUSTUS	CDS	2507662	2507796	.	+	1	ID=PMILG00000001777.1-cds2;Parent=PMILG00000001777.1
scaffold_49	AUGUSTUS	CDS	2508554	2508674	.	+	1	ID=PMILG00000001777.1-cds3;Parent=PMILG00000001777.1
scaffold_49	.	gene	2518584	2530687	.	+	.	ID=PMILG00000001778;Name=scaffold_49.g15010.t1
scaffold_49	.	mRNA	2518584	2530687	.	+	.	ID=PMILG00000001778.1;Parent=PMILG00000001778;Name=scaffold_49.g15010.t1
scaffold_49	.	exon	2518584	2519066	.	+	.	ID=PMILG00000001778.1-exon1;Parent=PMILG00000001778.1
scaffold_49	.	exon	2520359	2520458	.	+	.	ID=PMILG00000001778.1-exon2;Parent=PMILG00000001778.1
scaffold_49	.	exon	2521038	2521134	.	+	.	ID=PMILG00000001778.1-exon3;Parent=PMILG00000001778.1
scaffold_49	.	exon	2521614	2521669	.	+	.	ID=PMILG00000001778.1-exon4;Parent=PMILG00000001778.1
scaffold_49	.	exon	2521754	2521813	.	+	.	ID=PMILG00000001778.1-exon5;Parent=PMILG00000001778.1
scaffold_49	.	exon	2523880	2523997	.	+	.	ID=PMILG00000001778.1-exon6;Parent=PMILG00000001778.1
scaffold_49	.	exon	2526728	2526755	.	+	.	ID=PMILG00000001778.1-exon7;Parent=PMILG00000001778.1
scaffold_49	.	exon	2527010	2527108	.	+	.	ID=PMILG00000001778.1-exon8;Parent=PMILG00000001778.1
scaffold_49	.	exon	2529520	2529606	.	+	.	ID=PMILG00000001778.1-exon9;Parent=PMILG00000001778.1
scaffold_49	.	exon	2529871	2530687	.	+	.	ID=PMILG00000001778.1-exon10;Parent=PMILG00000001778.1
scaffold_49	.	CDS	2518986	2519066	.	+	0	ID=PMILG00000001778.1-cds1;Parent=PMILG00000001778.1
scaffold_49	.	CDS	2520359	2520458	.	+	0	ID=PMILG00000001778.1-cds2;Parent=PMILG00000001778.1
scaffold_49	.	CDS	2521038	2521134	.	+	2	ID=PMILG00000001778.1-cds3;Parent=PMILG00000001778.1
scaffold_49	.	CDS	2521614	2521669	.	+	1	ID=PMILG00000001778.1-cds4;Parent=PMILG00000001778.1
scaffold_49	.	CDS	2521754	2521813	.	+	2	ID=PMILG00000001778.1-cds5;Parent=PMILG00000001778.1
scaffold_49	.	CDS	2523880	2523997	.	+	2	ID=PMILG00000001778.1-cds6;Parent=PMILG00000001778.1
scaffold_49	.	CDS	2526728	2526755	.	+	1	ID=PMILG00000001778.1-cds7;Parent=PMILG00000001778.1
scaffold_49	.	CDS	2527010	2527108	.	+	0	ID=PMILG00000001778.1-cds8;Parent=PMILG00000001778.1
scaffold_49	.	CDS	2529520	2529606	.	+	0	ID=PMILG00000001778.1-cds9;Parent=PMILG00000001778.1
scaffold_49	.	CDS	2529871	2529921	.	+	0	ID=PMILG00000001778.1-cds10;Parent=PMILG00000001778.1
scaffold_49	.	five_prime_UTR	2518584	2518985	.	+	.	ID=PMILG00000001778.1-five_prime_utr1;Parent=PMILG00000001778.1
scaffold_49	.	three_prime_UTR	2529922	2530687	.	+	.	ID=PMILG00000001778.1-three_prime_utr1;Parent=PMILG00000001778.1
scaffold_49	AUGUSTUS	gene	2533978	2557461	.	-	.	ID=PMILG00000001779;Name=scaffold_49.g15011.t1
scaffold_49	AUGUSTUS	mRNA	2533978	2557461	.	-	.	ID=PMILG00000001779.1;Parent=PMILG00000001779;Name=scaffold_49.g15011.t1
scaffold_49	AUGUSTUS	exon	2533978	2534568	.	-	.	ID=PMILG00000001779.1-exon1;Parent=PMILG00000001779.1
scaffold_49	AUGUSTUS	exon	2534712	2534942	.	-	.	ID=PMILG00000001779.1-exon2;Parent=PMILG00000001779.1
scaffold_49	AUGUSTUS	exon	2536223	2536518	.	-	.	ID=PMILG00000001779.1-exon3;Parent=PMILG00000001779.1
scaffold_49	AUGUSTUS	exon	2555038	2555112	.	-	.	ID=PMILG00000001779.1-exon4;Parent=PMILG00000001779.1
scaffold_49	AUGUSTUS	exon	2555232	2555297	.	-	.	ID=PMILG00000001779.1-exon5;Parent=PMILG00000001779.1
scaffold_49	AUGUSTUS	exon	2555418	2555636	.	-	.	ID=PMILG00000001779.1-exon6;Parent=PMILG00000001779.1
scaffold_49	AUGUSTUS	exon	2556468	2556572	.	-	.	ID=PMILG00000001779.1-exon7;Parent=PMILG00000001779.1
scaffold_49	AUGUSTUS	exon	2557311	2557461	.	-	.	ID=PMILG00000001779.1-exon8;Parent=PMILG00000001779.1
scaffold_49	AUGUSTUS	CDS	2533978	2534568	.	-	0	ID=PMILG00000001779.1-cds1;Parent=PMILG00000001779.1
scaffold_49	AUGUSTUS	CDS	2534712	2534942	.	-	0	ID=PMILG00000001779.1-cds2;Parent=PMILG00000001779.1
scaffold_49	AUGUSTUS	CDS	2536223	2536518	.	-	2	ID=PMILG00000001779.1-cds3;Parent=PMILG00000001779.1
scaffold_49	AUGUSTUS	CDS	2555038	2555112	.	-	2	ID=PMILG00000001779.1-cds4;Parent=PMILG00000001779.1
scaffold_49	AUGUSTUS	CDS	2555232	2555297	.	-	2	ID=PMILG00000001779.1-cds5;Parent=PMILG00000001779.1
scaffold_49	AUGUSTUS	CDS	2555418	2555636	.	-	2	ID=PMILG00000001779.1-cds6;Parent=PMILG00000001779.1
scaffold_49	AUGUSTUS	CDS	2556468	2556572	.	-	2	ID=PMILG00000001779.1-cds7;Parent=PMILG00000001779.1
scaffold_49	AUGUSTUS	CDS	2557311	2557461	.	-	0	ID=PMILG00000001779.1-cds8;Parent=PMILG00000001779.1
scaffold_49	AUGUSTUS	gene	2565483	2570989	.	-	.	ID=PMILG00000001780;Name=scaffold_49.g15012.t1
scaffold_49	AUGUSTUS	mRNA	2565483	2570989	.	-	.	ID=PMILG00000001780.1;Parent=PMILG00000001780;Name=scaffold_49.g15012.t1
scaffold_49	AUGUSTUS	exon	2565483	2565496	.	-	.	ID=PMILG00000001780.1-exon1;Parent=PMILG00000001780.1
scaffold_49	AUGUSTUS	exon	2566713	2566894	.	-	.	ID=PMILG00000001780.1-exon2;Parent=PMILG00000001780.1
scaffold_49	AUGUSTUS	exon	2567522	2567670	.	-	.	ID=PMILG00000001780.1-exon3;Parent=PMILG00000001780.1
scaffold_49	AUGUSTUS	exon	2568789	2568943	.	-	.	ID=PMILG00000001780.1-exon4;Parent=PMILG00000001780.1
scaffold_49	AUGUSTUS	exon	2570500	2570538	.	-	.	ID=PMILG00000001780.1-exon5;Parent=PMILG00000001780.1
scaffold_49	AUGUSTUS	exon	2570983	2570989	.	-	.	ID=PMILG00000001780.1-exon6;Parent=PMILG00000001780.1
scaffold_49	AUGUSTUS	CDS	2565483	2565496	.	-	2	ID=PMILG00000001780.1-cds1;Parent=PMILG00000001780.1
scaffold_49	AUGUSTUS	CDS	2566713	2566894	.	-	1	ID=PMILG00000001780.1-cds2;Parent=PMILG00000001780.1
scaffold_49	AUGUSTUS	CDS	2567522	2567670	.	-	0	ID=PMILG00000001780.1-cds3;Parent=PMILG00000001780.1
scaffold_49	AUGUSTUS	CDS	2568789	2568943	.	-	2	ID=PMILG00000001780.1-cds4;Parent=PMILG00000001780.1
scaffold_49	AUGUSTUS	CDS	2570500	2570538	.	-	2	ID=PMILG00000001780.1-cds5;Parent=PMILG00000001780.1
scaffold_49	AUGUSTUS	CDS	2570983	2570989	.	-	0	ID=PMILG00000001780.1-cds6;Parent=PMILG00000001780.1
scaffold_49	AUGUSTUS	gene	2574679	2582268	.	-	.	ID=PMILG00000001781;Name=scaffold_49.g15013.t1
scaffold_49	AUGUSTUS	mRNA	2574679	2582268	.	-	.	ID=PMILG00000001781.1;Parent=PMILG00000001781;Name=scaffold_49.g15013.t1
scaffold_49	AUGUSTUS	exon	2574679	2574854	.	-	.	ID=PMILG00000001781.1-exon1;Parent=PMILG00000001781.1
scaffold_49	AUGUSTUS	exon	2577788	2577888	.	-	.	ID=PMILG00000001781.1-exon2;Parent=PMILG00000001781.1
scaffold_49	AUGUSTUS	exon	2577989	2578092	.	-	.	ID=PMILG00000001781.1-exon3;Parent=PMILG00000001781.1
scaffold_49	AUGUSTUS	exon	2578231	2578290	.	-	.	ID=PMILG00000001781.1-exon4;Parent=PMILG00000001781.1
scaffold_49	AUGUSTUS	exon	2578378	2578458	.	-	.	ID=PMILG00000001781.1-exon5;Parent=PMILG00000001781.1
scaffold_49	AUGUSTUS	exon	2578544	2578749	.	-	.	ID=PMILG00000001781.1-exon6;Parent=PMILG00000001781.1
scaffold_49	AUGUSTUS	exon	2579676	2579782	.	-	.	ID=PMILG00000001781.1-exon7;Parent=PMILG00000001781.1
scaffold_49	AUGUSTUS	exon	2579975	2580132	.	-	.	ID=PMILG00000001781.1-exon8;Parent=PMILG00000001781.1
scaffold_49	AUGUSTUS	exon	2580232	2580353	.	-	.	ID=PMILG00000001781.1-exon9;Parent=PMILG00000001781.1
scaffold_49	AUGUSTUS	exon	2580933	2581042	.	-	.	ID=PMILG00000001781.1-exon10;Parent=PMILG00000001781.1
scaffold_49	AUGUSTUS	exon	2581982	2582101	.	-	.	ID=PMILG00000001781.1-exon11;Parent=PMILG00000001781.1
scaffold_49	AUGUSTUS	exon	2582189	2582268	.	-	.	ID=PMILG00000001781.1-exon12;Parent=PMILG00000001781.1
scaffold_49	AUGUSTUS	CDS	2574679	2574854	.	-	2	ID=PMILG00000001781.1-cds1;Parent=PMILG00000001781.1
scaffold_49	AUGUSTUS	CDS	2577788	2577888	.	-	1	ID=PMILG00000001781.1-cds2;Parent=PMILG00000001781.1
scaffold_49	AUGUSTUS	CDS	2577989	2578092	.	-	0	ID=PMILG00000001781.1-cds3;Parent=PMILG00000001781.1
scaffold_49	AUGUSTUS	CDS	2578231	2578290	.	-	0	ID=PMILG00000001781.1-cds4;Parent=PMILG00000001781.1
scaffold_49	AUGUSTUS	CDS	2578378	2578458	.	-	0	ID=PMILG00000001781.1-cds5;Parent=PMILG00000001781.1
scaffold_49	AUGUSTUS	CDS	2578544	2578749	.	-	2	ID=PMILG00000001781.1-cds6;Parent=PMILG00000001781.1
scaffold_49	AUGUSTUS	CDS	2579676	2579782	.	-	1	ID=PMILG00000001781.1-cds7;Parent=PMILG00000001781.1
scaffold_49	AUGUSTUS	CDS	2579975	2580132	.	-	0	ID=PMILG00000001781.1-cds8;Parent=PMILG00000001781.1
scaffold_49	AUGUSTUS	CDS	2580232	2580353	.	-	2	ID=PMILG00000001781.1-cds9;Parent=PMILG00000001781.1
scaffold_49	AUGUSTUS	CDS	2580933	2581042	.	-	1	ID=PMILG00000001781.1-cds10;Parent=PMILG00000001781.1
scaffold_49	AUGUSTUS	CDS	2581982	2582101	.	-	1	ID=PMILG00000001781.1-cds11;Parent=PMILG00000001781.1
scaffold_49	AUGUSTUS	CDS	2582189	2582268	.	-	0	ID=PMILG00000001781.1-cds12;Parent=PMILG00000001781.1
scaffold_49	.	gene	2585217	2596298	.	-	.	ID=PMILG00000001782;Name=scaffold_49.g15014.t1
scaffold_49	.	mRNA	2585217	2596298	.	-	.	ID=PMILG00000001782.1;Parent=PMILG00000001782;Name=scaffold_49.g15014.t1
scaffold_49	.	exon	2585217	2585939	.	-	.	ID=PMILG00000001782.1-exon1;Parent=PMILG00000001782.1
scaffold_49	.	exon	2586066	2586204	.	-	.	ID=PMILG00000001782.1-exon2;Parent=PMILG00000001782.1
scaffold_49	.	exon	2588325	2588414	.	-	.	ID=PMILG00000001782.1-exon3;Parent=PMILG00000001782.1
scaffold_49	.	exon	2588521	2588632	.	-	.	ID=PMILG00000001782.1-exon4;Parent=PMILG00000001782.1
scaffold_49	.	exon	2588940	2588993	.	-	.	ID=PMILG00000001782.1-exon5;Parent=PMILG00000001782.1
scaffold_49	.	exon	2591156	2591265	.	-	.	ID=PMILG00000001782.1-exon6;Parent=PMILG00000001782.1
scaffold_49	.	exon	2593332	2593413	.	-	.	ID=PMILG00000001782.1-exon7;Parent=PMILG00000001782.1
scaffold_49	.	exon	2593567	2593633	.	-	.	ID=PMILG00000001782.1-exon8;Parent=PMILG00000001782.1
scaffold_49	.	exon	2595042	2595200	.	-	.	ID=PMILG00000001782.1-exon9;Parent=PMILG00000001782.1
scaffold_49	.	exon	2595942	2596298	.	-	.	ID=PMILG00000001782.1-exon10;Parent=PMILG00000001782.1
scaffold_49	.	CDS	2585657	2585939	.	-	1	ID=PMILG00000001782.1-cds1;Parent=PMILG00000001782.1
scaffold_49	.	CDS	2586066	2586204	.	-	2	ID=PMILG00000001782.1-cds2;Parent=PMILG00000001782.1
scaffold_49	.	CDS	2588325	2588414	.	-	2	ID=PMILG00000001782.1-cds3;Parent=PMILG00000001782.1
scaffold_49	.	CDS	2588521	2588632	.	-	0	ID=PMILG00000001782.1-cds4;Parent=PMILG00000001782.1
scaffold_49	.	CDS	2588940	2588993	.	-	0	ID=PMILG00000001782.1-cds5;Parent=PMILG00000001782.1
scaffold_49	.	CDS	2591156	2591265	.	-	2	ID=PMILG00000001782.1-cds6;Parent=PMILG00000001782.1
scaffold_49	.	CDS	2593332	2593413	.	-	0	ID=PMILG00000001782.1-cds7;Parent=PMILG00000001782.1
scaffold_49	.	CDS	2593567	2593633	.	-	1	ID=PMILG00000001782.1-cds8;Parent=PMILG00000001782.1
scaffold_49	.	CDS	2595042	2595200	.	-	1	ID=PMILG00000001782.1-cds9;Parent=PMILG00000001782.1
scaffold_49	.	CDS	2595942	2595958	.	-	0	ID=PMILG00000001782.1-cds10;Parent=PMILG00000001782.1
scaffold_49	.	five_prime_UTR	2595959	2596298	.	-	.	ID=PMILG00000001782.1-five_prime_utr1;Parent=PMILG00000001782.1
scaffold_49	.	three_prime_UTR	2585217	2585656	.	-	.	ID=PMILG00000001782.1-three_prime_utr1;Parent=PMILG00000001782.1
scaffold_49	.	gene	2600033	2609146	.	+	.	ID=PMILG00000001783;Name=scaffold_49.g15015.t1
scaffold_49	.	mRNA	2600033	2609146	.	+	.	ID=PMILG00000001783.1;Parent=PMILG00000001783;Name=scaffold_49.g15015.t1
scaffold_49	.	exon	2600033	2600199	.	+	.	ID=PMILG00000001783.1-exon1;Parent=PMILG00000001783.1
scaffold_49	.	exon	2600419	2600497	.	+	.	ID=PMILG00000001783.1-exon2;Parent=PMILG00000001783.1
scaffold_49	.	exon	2602888	2602971	.	+	.	ID=PMILG00000001783.1-exon3;Parent=PMILG00000001783.1
scaffold_49	.	exon	2604033	2604139	.	+	.	ID=PMILG00000001783.1-exon4;Parent=PMILG00000001783.1
scaffold_49	.	exon	2606082	2606171	.	+	.	ID=PMILG00000001783.1-exon5;Parent=PMILG00000001783.1
scaffold_49	.	exon	2606275	2606318	.	+	.	ID=PMILG00000001783.1-exon6;Parent=PMILG00000001783.1
scaffold_49	.	exon	2606433	2606578	.	+	.	ID=PMILG00000001783.1-exon7;Parent=PMILG00000001783.1
scaffold_49	.	exon	2608400	2608468	.	+	.	ID=PMILG00000001783.1-exon8;Parent=PMILG00000001783.1
scaffold_49	.	exon	2608608	2608690	.	+	.	ID=PMILG00000001783.1-exon9;Parent=PMILG00000001783.1
scaffold_49	.	exon	2608813	2609146	.	+	.	ID=PMILG00000001783.1-exon10;Parent=PMILG00000001783.1
scaffold_49	.	CDS	2600111	2600199	.	+	0	ID=PMILG00000001783.1-cds1;Parent=PMILG00000001783.1
scaffold_49	.	CDS	2600419	2600497	.	+	1	ID=PMILG00000001783.1-cds2;Parent=PMILG00000001783.1
scaffold_49	.	CDS	2602888	2602971	.	+	0	ID=PMILG00000001783.1-cds3;Parent=PMILG00000001783.1
scaffold_49	.	CDS	2604033	2604139	.	+	0	ID=PMILG00000001783.1-cds4;Parent=PMILG00000001783.1
scaffold_49	.	CDS	2606082	2606171	.	+	1	ID=PMILG00000001783.1-cds5;Parent=PMILG00000001783.1
scaffold_49	.	CDS	2606275	2606318	.	+	1	ID=PMILG00000001783.1-cds6;Parent=PMILG00000001783.1
scaffold_49	.	CDS	2606433	2606578	.	+	2	ID=PMILG00000001783.1-cds7;Parent=PMILG00000001783.1
scaffold_49	.	CDS	2608400	2608468	.	+	0	ID=PMILG00000001783.1-cds8;Parent=PMILG00000001783.1
scaffold_49	.	CDS	2608608	2608690	.	+	0	ID=PMILG00000001783.1-cds9;Parent=PMILG00000001783.1
scaffold_49	.	CDS	2608813	2608885	.	+	1	ID=PMILG00000001783.1-cds10;Parent=PMILG00000001783.1
scaffold_49	.	five_prime_UTR	2600033	2600110	.	+	.	ID=PMILG00000001783.1-five_prime_utr1;Parent=PMILG00000001783.1
scaffold_49	.	three_prime_UTR	2608886	2609146	.	+	.	ID=PMILG00000001783.1-three_prime_utr1;Parent=PMILG00000001783.1
scaffold_49	AUGUSTUS	gene	2612616	2620628	.	-	.	ID=PMILG00000001784;Name=scaffold_49.g15016.t1
scaffold_49	AUGUSTUS	mRNA	2612616	2620628	.	-	.	ID=PMILG00000001784.1;Parent=PMILG00000001784;Name=scaffold_49.g15016.t1
scaffold_49	AUGUSTUS	exon	2612616	2613100	.	-	.	ID=PMILG00000001784.1-exon1;Parent=PMILG00000001784.1
scaffold_49	AUGUSTUS	exon	2620622	2620628	.	-	.	ID=PMILG00000001784.1-exon2;Parent=PMILG00000001784.1
scaffold_49	AUGUSTUS	CDS	2612616	2613100	.	-	2	ID=PMILG00000001784.1-cds1;Parent=PMILG00000001784.1
scaffold_49	AUGUSTUS	CDS	2620622	2620628	.	-	0	ID=PMILG00000001784.1-cds2;Parent=PMILG00000001784.1
scaffold_49	AUGUSTUS	gene	2942734	2943561	.	-	.	ID=PMILG00000001785;Name=scaffold_49.g15017.t1
scaffold_49	AUGUSTUS	mRNA	2942734	2943561	.	-	.	ID=PMILG00000001785.1;Parent=PMILG00000001785;Name=scaffold_49.g15017.t1
scaffold_49	AUGUSTUS	exon	2942734	2943561	.	-	.	ID=PMILG00000001785.1-exon1;Parent=PMILG00000001785.1
scaffold_49	AUGUSTUS	CDS	2942734	2943561	.	-	0	ID=PMILG00000001785.1-cds1;Parent=PMILG00000001785.1
scaffold_49	AUGUSTUS	gene	2963694	2984876	.	-	.	ID=PMILG00000001786;Name=scaffold_49.g15018.t1
scaffold_49	AUGUSTUS	mRNA	2963694	2984876	.	-	.	ID=PMILG00000001786.1;Parent=PMILG00000001786;Name=scaffold_49.g15018.t1
scaffold_49	AUGUSTUS	exon	2963694	2963791	.	-	.	ID=PMILG00000001786.1-exon1;Parent=PMILG00000001786.1
scaffold_49	AUGUSTUS	exon	2983716	2984610	.	-	.	ID=PMILG00000001786.1-exon2;Parent=PMILG00000001786.1
scaffold_49	AUGUSTUS	exon	2984787	2984876	.	-	.	ID=PMILG00000001786.1-exon3;Parent=PMILG00000001786.1
scaffold_49	AUGUSTUS	CDS	2963694	2963791	.	-	2	ID=PMILG00000001786.1-cds1;Parent=PMILG00000001786.1
scaffold_49	AUGUSTUS	CDS	2983716	2984610	.	-	0	ID=PMILG00000001786.1-cds2;Parent=PMILG00000001786.1
scaffold_49	AUGUSTUS	CDS	2984787	2984876	.	-	0	ID=PMILG00000001786.1-cds3;Parent=PMILG00000001786.1
scaffold_49	AUGUSTUS	gene	2988320	3015073	.	-	.	ID=PMILG00000001787;Name=scaffold_49.g15019.t1
scaffold_49	AUGUSTUS	mRNA	2988320	3015073	.	-	.	ID=PMILG00000001787.1;Parent=PMILG00000001787;Name=scaffold_49.g15019.t1
scaffold_49	AUGUSTUS	exon	2988320	2988634	.	-	.	ID=PMILG00000001787.1-exon1;Parent=PMILG00000001787.1
scaffold_49	AUGUSTUS	exon	2990825	2990967	.	-	.	ID=PMILG00000001787.1-exon2;Parent=PMILG00000001787.1
scaffold_49	AUGUSTUS	exon	3005765	3005915	.	-	.	ID=PMILG00000001787.1-exon3;Parent=PMILG00000001787.1
scaffold_49	AUGUSTUS	exon	3014750	3015073	.	-	.	ID=PMILG00000001787.1-exon4;Parent=PMILG00000001787.1
scaffold_49	AUGUSTUS	CDS	2988320	2988634	.	-	0	ID=PMILG00000001787.1-cds1;Parent=PMILG00000001787.1
scaffold_49	AUGUSTUS	CDS	2990825	2990967	.	-	2	ID=PMILG00000001787.1-cds2;Parent=PMILG00000001787.1
scaffold_49	AUGUSTUS	CDS	3005765	3005915	.	-	0	ID=PMILG00000001787.1-cds3;Parent=PMILG00000001787.1
scaffold_49	AUGUSTUS	CDS	3014750	3015073	.	-	0	ID=PMILG00000001787.1-cds4;Parent=PMILG00000001787.1
scaffold_49	AUGUSTUS	gene	3062177	3107288	.	-	.	ID=PMILG00000001788;Name=scaffold_49.g15020.t1
scaffold_49	AUGUSTUS	mRNA	3062177	3107288	.	-	.	ID=PMILG00000001788.1;Parent=PMILG00000001788;Name=scaffold_49.g15020.t1
scaffold_49	AUGUSTUS	exon	3062177	3062270	.	-	.	ID=PMILG00000001788.1-exon1;Parent=PMILG00000001788.1
scaffold_49	AUGUSTUS	exon	3070095	3070186	.	-	.	ID=PMILG00000001788.1-exon2;Parent=PMILG00000001788.1
scaffold_49	AUGUSTUS	exon	3070360	3070482	.	-	.	ID=PMILG00000001788.1-exon3;Parent=PMILG00000001788.1
scaffold_49	AUGUSTUS	exon	3072186	3072308	.	-	.	ID=PMILG00000001788.1-exon4;Parent=PMILG00000001788.1
scaffold_49	AUGUSTUS	exon	3077682	3077814	.	-	.	ID=PMILG00000001788.1-exon5;Parent=PMILG00000001788.1
scaffold_49	AUGUSTUS	exon	3083197	3083306	.	-	.	ID=PMILG00000001788.1-exon6;Parent=PMILG00000001788.1
scaffold_49	AUGUSTUS	exon	3092790	3092947	.	-	.	ID=PMILG00000001788.1-exon7;Parent=PMILG00000001788.1
scaffold_49	AUGUSTUS	exon	3095067	3095198	.	-	.	ID=PMILG00000001788.1-exon8;Parent=PMILG00000001788.1
scaffold_49	AUGUSTUS	exon	3096351	3096487	.	-	.	ID=PMILG00000001788.1-exon9;Parent=PMILG00000001788.1
scaffold_49	AUGUSTUS	exon	3096636	3096771	.	-	.	ID=PMILG00000001788.1-exon10;Parent=PMILG00000001788.1
scaffold_49	AUGUSTUS	exon	3096860	3097088	.	-	.	ID=PMILG00000001788.1-exon11;Parent=PMILG00000001788.1
scaffold_49	AUGUSTUS	exon	3097362	3097507	.	-	.	ID=PMILG00000001788.1-exon12;Parent=PMILG00000001788.1
scaffold_49	AUGUSTUS	exon	3100771	3101495	.	-	.	ID=PMILG00000001788.1-exon13;Parent=PMILG00000001788.1
scaffold_49	AUGUSTUS	exon	3101631	3101854	.	-	.	ID=PMILG00000001788.1-exon14;Parent=PMILG00000001788.1
scaffold_49	AUGUSTUS	exon	3102019	3102113	.	-	.	ID=PMILG00000001788.1-exon15;Parent=PMILG00000001788.1
scaffold_49	AUGUSTUS	exon	3103098	3103291	.	-	.	ID=PMILG00000001788.1-exon16;Parent=PMILG00000001788.1
scaffold_49	AUGUSTUS	exon	3105681	3105811	.	-	.	ID=PMILG00000001788.1-exon17;Parent=PMILG00000001788.1
scaffold_49	AUGUSTUS	exon	3106296	3106405	.	-	.	ID=PMILG00000001788.1-exon18;Parent=PMILG00000001788.1
scaffold_49	AUGUSTUS	exon	3107210	3107288	.	-	.	ID=PMILG00000001788.1-exon19;Parent=PMILG00000001788.1
scaffold_49	AUGUSTUS	CDS	3062177	3062270	.	-	1	ID=PMILG00000001788.1-cds1;Parent=PMILG00000001788.1
scaffold_49	AUGUSTUS	CDS	3070095	3070186	.	-	0	ID=PMILG00000001788.1-cds2;Parent=PMILG00000001788.1
scaffold_49	AUGUSTUS	CDS	3070360	3070482	.	-	0	ID=PMILG00000001788.1-cds3;Parent=PMILG00000001788.1
scaffold_49	AUGUSTUS	CDS	3072186	3072308	.	-	0	ID=PMILG00000001788.1-cds4;Parent=PMILG00000001788.1
scaffold_49	AUGUSTUS	CDS	3077682	3077814	.	-	1	ID=PMILG00000001788.1-cds5;Parent=PMILG00000001788.1
scaffold_49	AUGUSTUS	CDS	3083197	3083306	.	-	0	ID=PMILG00000001788.1-cds6;Parent=PMILG00000001788.1
scaffold_49	AUGUSTUS	CDS	3092790	3092947	.	-	2	ID=PMILG00000001788.1-cds7;Parent=PMILG00000001788.1
scaffold_49	AUGUSTUS	CDS	3095067	3095198	.	-	2	ID=PMILG00000001788.1-cds8;Parent=PMILG00000001788.1
scaffold_49	AUGUSTUS	CDS	3096351	3096487	.	-	1	ID=PMILG00000001788.1-cds9;Parent=PMILG00000001788.1
scaffold_49	AUGUSTUS	CDS	3096636	3096771	.	-	2	ID=PMILG00000001788.1-cds10;Parent=PMILG00000001788.1
scaffold_49	AUGUSTUS	CDS	3096860	3097088	.	-	0	ID=PMILG00000001788.1-cds11;Parent=PMILG00000001788.1
scaffold_49	AUGUSTUS	CDS	3097362	3097507	.	-	2	ID=PMILG00000001788.1-cds12;Parent=PMILG00000001788.1
scaffold_49	AUGUSTUS	CDS	3100771	3101495	.	-	1	ID=PMILG00000001788.1-cds13;Parent=PMILG00000001788.1
scaffold_49	AUGUSTUS	CDS	3101631	3101854	.	-	0	ID=PMILG00000001788.1-cds14;Parent=PMILG00000001788.1
scaffold_49	AUGUSTUS	CDS	3102019	3102113	.	-	2	ID=PMILG00000001788.1-cds15;Parent=PMILG00000001788.1
scaffold_49	AUGUSTUS	CDS	3103098	3103291	.	-	1	ID=PMILG00000001788.1-cds16;Parent=PMILG00000001788.1
scaffold_49	AUGUSTUS	CDS	3105681	3105811	.	-	0	ID=PMILG00000001788.1-cds17;Parent=PMILG00000001788.1
scaffold_49	AUGUSTUS	CDS	3106296	3106405	.	-	2	ID=PMILG00000001788.1-cds18;Parent=PMILG00000001788.1
scaffold_49	AUGUSTUS	CDS	3107210	3107288	.	-	0	ID=PMILG00000001788.1-cds19;Parent=PMILG00000001788.1
scaffold_49	AUGUSTUS	gene	3113230	3148351	.	+	.	ID=PMILG00000001789;Name=scaffold_49.g15021.t1
scaffold_49	AUGUSTUS	mRNA	3113230	3148351	.	+	.	ID=PMILG00000001789.1;Parent=PMILG00000001789;Name=scaffold_49.g15021.t1
scaffold_49	AUGUSTUS	exon	3113230	3113352	.	+	.	ID=PMILG00000001789.1-exon1;Parent=PMILG00000001789.1
scaffold_49	AUGUSTUS	exon	3127486	3127548	.	+	.	ID=PMILG00000001789.1-exon2;Parent=PMILG00000001789.1
scaffold_49	AUGUSTUS	exon	3127642	3127791	.	+	.	ID=PMILG00000001789.1-exon3;Parent=PMILG00000001789.1
scaffold_49	AUGUSTUS	exon	3128314	3128397	.	+	.	ID=PMILG00000001789.1-exon4;Parent=PMILG00000001789.1
scaffold_49	AUGUSTUS	exon	3128525	3128606	.	+	.	ID=PMILG00000001789.1-exon5;Parent=PMILG00000001789.1
scaffold_49	AUGUSTUS	exon	3128750	3128938	.	+	.	ID=PMILG00000001789.1-exon6;Parent=PMILG00000001789.1
scaffold_49	AUGUSTUS	exon	3129813	3130743	.	+	.	ID=PMILG00000001789.1-exon7;Parent=PMILG00000001789.1
scaffold_49	AUGUSTUS	exon	3131255	3131349	.	+	.	ID=PMILG00000001789.1-exon8;Parent=PMILG00000001789.1
scaffold_49	AUGUSTUS	exon	3131429	3131523	.	+	.	ID=PMILG00000001789.1-exon9;Parent=PMILG00000001789.1
scaffold_49	AUGUSTUS	exon	3131653	3131812	.	+	.	ID=PMILG00000001789.1-exon10;Parent=PMILG00000001789.1
scaffold_49	AUGUSTUS	exon	3132565	3132701	.	+	.	ID=PMILG00000001789.1-exon11;Parent=PMILG00000001789.1
scaffold_49	AUGUSTUS	exon	3133688	3133801	.	+	.	ID=PMILG00000001789.1-exon12;Parent=PMILG00000001789.1
scaffold_49	AUGUSTUS	exon	3133995	3134081	.	+	.	ID=PMILG00000001789.1-exon13;Parent=PMILG00000001789.1
scaffold_49	AUGUSTUS	exon	3134173	3134331	.	+	.	ID=PMILG00000001789.1-exon14;Parent=PMILG00000001789.1
scaffold_49	AUGUSTUS	exon	3135101	3135181	.	+	.	ID=PMILG00000001789.1-exon15;Parent=PMILG00000001789.1
scaffold_49	AUGUSTUS	exon	3135776	3135955	.	+	.	ID=PMILG00000001789.1-exon16;Parent=PMILG00000001789.1
scaffold_49	AUGUSTUS	exon	3136303	3136411	.	+	.	ID=PMILG00000001789.1-exon17;Parent=PMILG00000001789.1
scaffold_49	AUGUSTUS	exon	3137671	3137783	.	+	.	ID=PMILG00000001789.1-exon18;Parent=PMILG00000001789.1
scaffold_49	AUGUSTUS	exon	3137871	3138050	.	+	.	ID=PMILG00000001789.1-exon19;Parent=PMILG00000001789.1
scaffold_49	AUGUSTUS	exon	3139268	3139365	.	+	.	ID=PMILG00000001789.1-exon20;Parent=PMILG00000001789.1
scaffold_49	AUGUSTUS	exon	3141123	3141300	.	+	.	ID=PMILG00000001789.1-exon21;Parent=PMILG00000001789.1
scaffold_49	AUGUSTUS	exon	3142163	3142318	.	+	.	ID=PMILG00000001789.1-exon22;Parent=PMILG00000001789.1
scaffold_49	AUGUSTUS	exon	3142401	3142498	.	+	.	ID=PMILG00000001789.1-exon23;Parent=PMILG00000001789.1
scaffold_49	AUGUSTUS	exon	3143041	3143182	.	+	.	ID=PMILG00000001789.1-exon24;Parent=PMILG00000001789.1
scaffold_49	AUGUSTUS	exon	3143301	3143437	.	+	.	ID=PMILG00000001789.1-exon25;Parent=PMILG00000001789.1
scaffold_49	AUGUSTUS	exon	3143816	3143945	.	+	.	ID=PMILG00000001789.1-exon26;Parent=PMILG00000001789.1
scaffold_49	AUGUSTUS	exon	3145885	3145971	.	+	.	ID=PMILG00000001789.1-exon27;Parent=PMILG00000001789.1
scaffold_49	AUGUSTUS	exon	3147068	3147217	.	+	.	ID=PMILG00000001789.1-exon28;Parent=PMILG00000001789.1
scaffold_49	AUGUSTUS	exon	3148166	3148351	.	+	.	ID=PMILG00000001789.1-exon29;Parent=PMILG00000001789.1
scaffold_49	AUGUSTUS	CDS	3113230	3113352	.	+	0	ID=PMILG00000001789.1-cds1;Parent=PMILG00000001789.1
scaffold_49	AUGUSTUS	CDS	3127486	3127548	.	+	0	ID=PMILG00000001789.1-cds2;Parent=PMILG00000001789.1
scaffold_49	AUGUSTUS	CDS	3127642	3127791	.	+	0	ID=PMILG00000001789.1-cds3;Parent=PMILG00000001789.1
scaffold_49	AUGUSTUS	CDS	3128314	3128397	.	+	0	ID=PMILG00000001789.1-cds4;Parent=PMILG00000001789.1
scaffold_49	AUGUSTUS	CDS	3128525	3128606	.	+	0	ID=PMILG00000001789.1-cds5;Parent=PMILG00000001789.1
scaffold_49	AUGUSTUS	CDS	3128750	3128938	.	+	2	ID=PMILG00000001789.1-cds6;Parent=PMILG00000001789.1
scaffold_49	AUGUSTUS	CDS	3129813	3130743	.	+	2	ID=PMILG00000001789.1-cds7;Parent=PMILG00000001789.1
scaffold_49	AUGUSTUS	CDS	3131255	3131349	.	+	1	ID=PMILG00000001789.1-cds8;Parent=PMILG00000001789.1
scaffold_49	AUGUSTUS	CDS	3131429	3131523	.	+	2	ID=PMILG00000001789.1-cds9;Parent=PMILG00000001789.1
scaffold_49	AUGUSTUS	CDS	3131653	3131812	.	+	0	ID=PMILG00000001789.1-cds10;Parent=PMILG00000001789.1
scaffold_49	AUGUSTUS	CDS	3132565	3132701	.	+	2	ID=PMILG00000001789.1-cds11;Parent=PMILG00000001789.1
scaffold_49	AUGUSTUS	CDS	3133688	3133801	.	+	0	ID=PMILG00000001789.1-cds12;Parent=PMILG00000001789.1
scaffold_49	AUGUSTUS	CDS	3133995	3134081	.	+	0	ID=PMILG00000001789.1-cds13;Parent=PMILG00000001789.1
scaffold_49	AUGUSTUS	CDS	3134173	3134331	.	+	0	ID=PMILG00000001789.1-cds14;Parent=PMILG00000001789.1
scaffold_49	AUGUSTUS	CDS	3135101	3135181	.	+	0	ID=PMILG00000001789.1-cds15;Parent=PMILG00000001789.1
scaffold_49	AUGUSTUS	CDS	3135776	3135955	.	+	0	ID=PMILG00000001789.1-cds16;Parent=PMILG00000001789.1
scaffold_49	AUGUSTUS	CDS	3136303	3136411	.	+	0	ID=PMILG00000001789.1-cds17;Parent=PMILG00000001789.1
scaffold_49	AUGUSTUS	CDS	3137671	3137783	.	+	2	ID=PMILG00000001789.1-cds18;Parent=PMILG00000001789.1
scaffold_49	AUGUSTUS	CDS	3137871	3138050	.	+	0	ID=PMILG00000001789.1-cds19;Parent=PMILG00000001789.1
scaffold_49	AUGUSTUS	CDS	3139268	3139365	.	+	0	ID=PMILG00000001789.1-cds20;Parent=PMILG00000001789.1
scaffold_49	AUGUSTUS	CDS	3141123	3141300	.	+	1	ID=PMILG00000001789.1-cds21;Parent=PMILG00000001789.1
scaffold_49	AUGUSTUS	CDS	3142163	3142318	.	+	0	ID=PMILG00000001789.1-cds22;Parent=PMILG00000001789.1
scaffold_49	AUGUSTUS	CDS	3142401	3142498	.	+	0	ID=PMILG00000001789.1-cds23;Parent=PMILG00000001789.1
scaffold_49	AUGUSTUS	CDS	3143041	3143182	.	+	1	ID=PMILG00000001789.1-cds24;Parent=PMILG00000001789.1
scaffold_49	AUGUSTUS	CDS	3143301	3143437	.	+	0	ID=PMILG00000001789.1-cds25;Parent=PMILG00000001789.1
scaffold_49	AUGUSTUS	CDS	3143816	3143945	.	+	1	ID=PMILG00000001789.1-cds26;Parent=PMILG00000001789.1
scaffold_49	AUGUSTUS	CDS	3145885	3145971	.	+	0	ID=PMILG00000001789.1-cds27;Parent=PMILG00000001789.1
scaffold_49	AUGUSTUS	CDS	3147068	3147217	.	+	0	ID=PMILG00000001789.1-cds28;Parent=PMILG00000001789.1
scaffold_49	AUGUSTUS	CDS	3148166	3148351	.	+	0	ID=PMILG00000001789.1-cds29;Parent=PMILG00000001789.1
scaffold_49	.	gene	3152564	3156195	.	-	.	ID=PMILG00000001790;Name=scaffold_49.g15022.t1
scaffold_49	.	mRNA	3152564	3156195	.	-	.	ID=PMILG00000001790.1;Parent=PMILG00000001790;Name=scaffold_49.g15022.t1
scaffold_49	.	exon	3152564	3152945	.	-	.	ID=PMILG00000001790.1-exon1;Parent=PMILG00000001790.1
scaffold_49	.	exon	3153035	3153079	.	-	.	ID=PMILG00000001790.1-exon2;Parent=PMILG00000001790.1
scaffold_49	.	exon	3153172	3153369	.	-	.	ID=PMILG00000001790.1-exon3;Parent=PMILG00000001790.1
scaffold_49	.	exon	3153465	3153563	.	-	.	ID=PMILG00000001790.1-exon4;Parent=PMILG00000001790.1
scaffold_49	.	exon	3153645	3153711	.	-	.	ID=PMILG00000001790.1-exon5;Parent=PMILG00000001790.1
scaffold_49	.	exon	3153812	3153877	.	-	.	ID=PMILG00000001790.1-exon6;Parent=PMILG00000001790.1
scaffold_49	.	exon	3153961	3154225	.	-	.	ID=PMILG00000001790.1-exon7;Parent=PMILG00000001790.1
scaffold_49	.	exon	3154328	3154429	.	-	.	ID=PMILG00000001790.1-exon8;Parent=PMILG00000001790.1
scaffold_49	.	exon	3155845	3156195	.	-	.	ID=PMILG00000001790.1-exon9;Parent=PMILG00000001790.1
scaffold_49	.	CDS	3152922	3152945	.	-	0	ID=PMILG00000001790.1-cds1;Parent=PMILG00000001790.1
scaffold_49	.	CDS	3153035	3153079	.	-	0	ID=PMILG00000001790.1-cds2;Parent=PMILG00000001790.1
scaffold_49	.	CDS	3153172	3153369	.	-	0	ID=PMILG00000001790.1-cds3;Parent=PMILG00000001790.1
scaffold_49	.	CDS	3153465	3153563	.	-	0	ID=PMILG00000001790.1-cds4;Parent=PMILG00000001790.1
scaffold_49	.	CDS	3153645	3153711	.	-	1	ID=PMILG00000001790.1-cds5;Parent=PMILG00000001790.1
scaffold_49	.	CDS	3153812	3153877	.	-	1	ID=PMILG00000001790.1-cds6;Parent=PMILG00000001790.1
scaffold_49	.	CDS	3153961	3154225	.	-	2	ID=PMILG00000001790.1-cds7;Parent=PMILG00000001790.1
scaffold_49	.	CDS	3154328	3154429	.	-	2	ID=PMILG00000001790.1-cds8;Parent=PMILG00000001790.1
scaffold_49	.	CDS	3155845	3155905	.	-	0	ID=PMILG00000001790.1-cds9;Parent=PMILG00000001790.1
scaffold_49	.	five_prime_UTR	3155906	3156195	.	-	.	ID=PMILG00000001790.1-five_prime_utr1;Parent=PMILG00000001790.1
scaffold_49	.	three_prime_UTR	3152564	3152921	.	-	.	ID=PMILG00000001790.1-three_prime_utr1;Parent=PMILG00000001790.1
scaffold_49	AUGUSTUS	gene	3165159	3187196	.	+	.	ID=PMILG00000001791;Name=scaffold_49.g15023.t1
scaffold_49	AUGUSTUS	mRNA	3165159	3187196	.	+	.	ID=PMILG00000001791.1;Parent=PMILG00000001791;Name=scaffold_49.g15023.t1
scaffold_49	AUGUSTUS	exon	3165159	3165195	.	+	.	ID=PMILG00000001791.1-exon1;Parent=PMILG00000001791.1
scaffold_49	AUGUSTUS	exon	3165302	3167305	.	+	.	ID=PMILG00000001791.1-exon2;Parent=PMILG00000001791.1
scaffold_49	AUGUSTUS	exon	3168314	3168436	.	+	.	ID=PMILG00000001791.1-exon3;Parent=PMILG00000001791.1
scaffold_49	AUGUSTUS	exon	3168542	3170518	.	+	.	ID=PMILG00000001791.1-exon4;Parent=PMILG00000001791.1
scaffold_49	AUGUSTUS	exon	3172172	3172305	.	+	.	ID=PMILG00000001791.1-exon5;Parent=PMILG00000001791.1
scaffold_49	AUGUSTUS	exon	3172789	3172956	.	+	.	ID=PMILG00000001791.1-exon6;Parent=PMILG00000001791.1
scaffold_49	AUGUSTUS	exon	3173052	3173231	.	+	.	ID=PMILG00000001791.1-exon7;Parent=PMILG00000001791.1
scaffold_49	AUGUSTUS	exon	3175412	3175640	.	+	.	ID=PMILG00000001791.1-exon8;Parent=PMILG00000001791.1
scaffold_49	AUGUSTUS	exon	3176554	3176771	.	+	.	ID=PMILG00000001791.1-exon9;Parent=PMILG00000001791.1
scaffold_49	AUGUSTUS	exon	3178657	3178732	.	+	.	ID=PMILG00000001791.1-exon10;Parent=PMILG00000001791.1
scaffold_49	AUGUSTUS	exon	3180617	3180907	.	+	.	ID=PMILG00000001791.1-exon11;Parent=PMILG00000001791.1
scaffold_49	AUGUSTUS	exon	3181199	3181435	.	+	.	ID=PMILG00000001791.1-exon12;Parent=PMILG00000001791.1
scaffold_49	AUGUSTUS	exon	3181506	3181658	.	+	.	ID=PMILG00000001791.1-exon13;Parent=PMILG00000001791.1
scaffold_49	AUGUSTUS	exon	3183015	3183193	.	+	.	ID=PMILG00000001791.1-exon14;Parent=PMILG00000001791.1
scaffold_49	AUGUSTUS	exon	3183847	3184039	.	+	.	ID=PMILG00000001791.1-exon15;Parent=PMILG00000001791.1
scaffold_49	AUGUSTUS	exon	3184152	3184271	.	+	.	ID=PMILG00000001791.1-exon16;Parent=PMILG00000001791.1
scaffold_49	AUGUSTUS	exon	3184354	3184473	.	+	.	ID=PMILG00000001791.1-exon17;Parent=PMILG00000001791.1
scaffold_49	AUGUSTUS	exon	3185725	3185745	.	+	.	ID=PMILG00000001791.1-exon18;Parent=PMILG00000001791.1
scaffold_49	AUGUSTUS	exon	3185859	3185920	.	+	.	ID=PMILG00000001791.1-exon19;Parent=PMILG00000001791.1
scaffold_49	AUGUSTUS	exon	3186002	3186194	.	+	.	ID=PMILG00000001791.1-exon20;Parent=PMILG00000001791.1
scaffold_49	AUGUSTUS	exon	3186355	3186483	.	+	.	ID=PMILG00000001791.1-exon21;Parent=PMILG00000001791.1
scaffold_49	AUGUSTUS	exon	3187057	3187196	.	+	.	ID=PMILG00000001791.1-exon22;Parent=PMILG00000001791.1
scaffold_49	AUGUSTUS	CDS	3165159	3165195	.	+	0	ID=PMILG00000001791.1-cds1;Parent=PMILG00000001791.1
scaffold_49	AUGUSTUS	CDS	3165302	3167305	.	+	2	ID=PMILG00000001791.1-cds2;Parent=PMILG00000001791.1
scaffold_49	AUGUSTUS	CDS	3168314	3168436	.	+	2	ID=PMILG00000001791.1-cds3;Parent=PMILG00000001791.1
scaffold_49	AUGUSTUS	CDS	3168542	3170518	.	+	2	ID=PMILG00000001791.1-cds4;Parent=PMILG00000001791.1
scaffold_49	AUGUSTUS	CDS	3172172	3172305	.	+	2	ID=PMILG00000001791.1-cds5;Parent=PMILG00000001791.1
scaffold_49	AUGUSTUS	CDS	3172789	3172956	.	+	0	ID=PMILG00000001791.1-cds6;Parent=PMILG00000001791.1
scaffold_49	AUGUSTUS	CDS	3173052	3173231	.	+	0	ID=PMILG00000001791.1-cds7;Parent=PMILG00000001791.1
scaffold_49	AUGUSTUS	CDS	3175412	3175640	.	+	0	ID=PMILG00000001791.1-cds8;Parent=PMILG00000001791.1
scaffold_49	AUGUSTUS	CDS	3176554	3176771	.	+	2	ID=PMILG00000001791.1-cds9;Parent=PMILG00000001791.1
scaffold_49	AUGUSTUS	CDS	3178657	3178732	.	+	0	ID=PMILG00000001791.1-cds10;Parent=PMILG00000001791.1
scaffold_49	AUGUSTUS	CDS	3180617	3180907	.	+	2	ID=PMILG00000001791.1-cds11;Parent=PMILG00000001791.1
scaffold_49	AUGUSTUS	CDS	3181199	3181435	.	+	2	ID=PMILG00000001791.1-cds12;Parent=PMILG00000001791.1
scaffold_49	AUGUSTUS	CDS	3181506	3181658	.	+	2	ID=PMILG00000001791.1-cds13;Parent=PMILG00000001791.1
scaffold_49	AUGUSTUS	CDS	3183015	3183193	.	+	2	ID=PMILG00000001791.1-cds14;Parent=PMILG00000001791.1
scaffold_49	AUGUSTUS	CDS	3183847	3184039	.	+	0	ID=PMILG00000001791.1-cds15;Parent=PMILG00000001791.1
scaffold_49	AUGUSTUS	CDS	3184152	3184271	.	+	2	ID=PMILG00000001791.1-cds16;Parent=PMILG00000001791.1
scaffold_49	AUGUSTUS	CDS	3184354	3184473	.	+	2	ID=PMILG00000001791.1-cds17;Parent=PMILG00000001791.1
scaffold_49	AUGUSTUS	CDS	3185725	3185745	.	+	2	ID=PMILG00000001791.1-cds18;Parent=PMILG00000001791.1
scaffold_49	AUGUSTUS	CDS	3185859	3185920	.	+	2	ID=PMILG00000001791.1-cds19;Parent=PMILG00000001791.1
scaffold_49	AUGUSTUS	CDS	3186002	3186194	.	+	0	ID=PMILG00000001791.1-cds20;Parent=PMILG00000001791.1
scaffold_49	AUGUSTUS	CDS	3186355	3186483	.	+	2	ID=PMILG00000001791.1-cds21;Parent=PMILG00000001791.1
scaffold_49	AUGUSTUS	CDS	3187057	3187196	.	+	2	ID=PMILG00000001791.1-cds22;Parent=PMILG00000001791.1
scaffold_49	.	gene	3202388	3206346	.	+	.	ID=PMILG00000001792;Name=scaffold_49.g15024.t1
scaffold_49	.	mRNA	3202388	3206346	.	+	.	ID=PMILG00000001792.1;Parent=PMILG00000001792;Name=scaffold_49.g15024.t1
scaffold_49	.	exon	3202388	3202486	.	+	.	ID=PMILG00000001792.1-exon1;Parent=PMILG00000001792.1
scaffold_49	.	exon	3203352	3203382	.	+	.	ID=PMILG00000001792.1-exon2;Parent=PMILG00000001792.1
scaffold_49	.	exon	3204724	3204867	.	+	.	ID=PMILG00000001792.1-exon3;Parent=PMILG00000001792.1
scaffold_49	.	exon	3204964	3205070	.	+	.	ID=PMILG00000001792.1-exon4;Parent=PMILG00000001792.1
scaffold_49	.	exon	3205157	3205292	.	+	.	ID=PMILG00000001792.1-exon5;Parent=PMILG00000001792.1
scaffold_49	.	exon	3205408	3206346	.	+	.	ID=PMILG00000001792.1-exon6;Parent=PMILG00000001792.1
scaffold_49	.	CDS	3202484	3202486	.	+	0	ID=PMILG00000001792.1-cds1;Parent=PMILG00000001792.1
scaffold_49	.	CDS	3203352	3203382	.	+	0	ID=PMILG00000001792.1-cds2;Parent=PMILG00000001792.1
scaffold_49	.	CDS	3204724	3204867	.	+	2	ID=PMILG00000001792.1-cds3;Parent=PMILG00000001792.1
scaffold_49	.	CDS	3204964	3205070	.	+	2	ID=PMILG00000001792.1-cds4;Parent=PMILG00000001792.1
scaffold_49	.	CDS	3205157	3205292	.	+	0	ID=PMILG00000001792.1-cds5;Parent=PMILG00000001792.1
scaffold_49	.	CDS	3205408	3205436	.	+	2	ID=PMILG00000001792.1-cds6;Parent=PMILG00000001792.1
scaffold_49	.	five_prime_UTR	3202388	3202483	.	+	.	ID=PMILG00000001792.1-five_prime_utr1;Parent=PMILG00000001792.1
scaffold_49	.	three_prime_UTR	3205437	3206346	.	+	.	ID=PMILG00000001792.1-three_prime_utr1;Parent=PMILG00000001792.1
scaffold_49	AUGUSTUS	gene	3237582	3238188	.	+	.	ID=PMILG00000001793;Name=scaffold_49.g15025.t1
scaffold_49	AUGUSTUS	mRNA	3237582	3238188	.	+	.	ID=PMILG00000001793.1;Parent=PMILG00000001793;Name=scaffold_49.g15025.t1
scaffold_49	AUGUSTUS	exon	3237582	3237651	.	+	.	ID=PMILG00000001793.1-exon1;Parent=PMILG00000001793.1
scaffold_49	AUGUSTUS	exon	3237748	3237854	.	+	.	ID=PMILG00000001793.1-exon2;Parent=PMILG00000001793.1
scaffold_49	AUGUSTUS	exon	3237935	3238070	.	+	.	ID=PMILG00000001793.1-exon3;Parent=PMILG00000001793.1
scaffold_49	AUGUSTUS	exon	3238160	3238188	.	+	.	ID=PMILG00000001793.1-exon4;Parent=PMILG00000001793.1
scaffold_49	AUGUSTUS	CDS	3237582	3237651	.	+	0	ID=PMILG00000001793.1-cds1;Parent=PMILG00000001793.1
scaffold_49	AUGUSTUS	CDS	3237748	3237854	.	+	2	ID=PMILG00000001793.1-cds2;Parent=PMILG00000001793.1
scaffold_49	AUGUSTUS	CDS	3237935	3238070	.	+	0	ID=PMILG00000001793.1-cds3;Parent=PMILG00000001793.1
scaffold_49	AUGUSTUS	CDS	3238160	3238188	.	+	2	ID=PMILG00000001793.1-cds4;Parent=PMILG00000001793.1
scaffold_49	AUGUSTUS	gene	3240067	3297880	.	-	.	ID=PMILG00000001794;Name=scaffold_49.g15026.t1
scaffold_49	AUGUSTUS	mRNA	3240067	3297880	.	-	.	ID=PMILG00000001794.1;Parent=PMILG00000001794;Name=scaffold_49.g15026.t1
scaffold_49	AUGUSTUS	exon	3240067	3240325	.	-	.	ID=PMILG00000001794.1-exon1;Parent=PMILG00000001794.1
scaffold_49	AUGUSTUS	exon	3263500	3263674	.	-	.	ID=PMILG00000001794.1-exon2;Parent=PMILG00000001794.1
scaffold_49	AUGUSTUS	exon	3264545	3264657	.	-	.	ID=PMILG00000001794.1-exon3;Parent=PMILG00000001794.1
scaffold_49	AUGUSTUS	exon	3265149	3265265	.	-	.	ID=PMILG00000001794.1-exon4;Parent=PMILG00000001794.1
scaffold_49	AUGUSTUS	exon	3275170	3275330	.	-	.	ID=PMILG00000001794.1-exon5;Parent=PMILG00000001794.1
scaffold_49	AUGUSTUS	exon	3275437	3275509	.	-	.	ID=PMILG00000001794.1-exon6;Parent=PMILG00000001794.1
scaffold_49	AUGUSTUS	exon	3275935	3275992	.	-	.	ID=PMILG00000001794.1-exon7;Parent=PMILG00000001794.1
scaffold_49	AUGUSTUS	exon	3276330	3276447	.	-	.	ID=PMILG00000001794.1-exon8;Parent=PMILG00000001794.1
scaffold_49	AUGUSTUS	exon	3280090	3280194	.	-	.	ID=PMILG00000001794.1-exon9;Parent=PMILG00000001794.1
scaffold_49	AUGUSTUS	exon	3281038	3281121	.	-	.	ID=PMILG00000001794.1-exon10;Parent=PMILG00000001794.1
scaffold_49	AUGUSTUS	exon	3282888	3283025	.	-	.	ID=PMILG00000001794.1-exon11;Parent=PMILG00000001794.1
scaffold_49	AUGUSTUS	exon	3283158	3283221	.	-	.	ID=PMILG00000001794.1-exon12;Parent=PMILG00000001794.1
scaffold_49	AUGUSTUS	exon	3285316	3285485	.	-	.	ID=PMILG00000001794.1-exon13;Parent=PMILG00000001794.1
scaffold_49	AUGUSTUS	exon	3286589	3286667	.	-	.	ID=PMILG00000001794.1-exon14;Parent=PMILG00000001794.1
scaffold_49	AUGUSTUS	exon	3287673	3287797	.	-	.	ID=PMILG00000001794.1-exon15;Parent=PMILG00000001794.1
scaffold_49	AUGUSTUS	exon	3289107	3289237	.	-	.	ID=PMILG00000001794.1-exon16;Parent=PMILG00000001794.1
scaffold_49	AUGUSTUS	exon	3293342	3293510	.	-	.	ID=PMILG00000001794.1-exon17;Parent=PMILG00000001794.1
scaffold_49	AUGUSTUS	exon	3293609	3293772	.	-	.	ID=PMILG00000001794.1-exon18;Parent=PMILG00000001794.1
scaffold_49	AUGUSTUS	exon	3297751	3297880	.	-	.	ID=PMILG00000001794.1-exon19;Parent=PMILG00000001794.1
scaffold_49	AUGUSTUS	CDS	3240067	3240325	.	-	1	ID=PMILG00000001794.1-cds1;Parent=PMILG00000001794.1
scaffold_49	AUGUSTUS	CDS	3263500	3263674	.	-	2	ID=PMILG00000001794.1-cds2;Parent=PMILG00000001794.1
scaffold_49	AUGUSTUS	CDS	3264545	3264657	.	-	1	ID=PMILG00000001794.1-cds3;Parent=PMILG00000001794.1
scaffold_49	AUGUSTUS	CDS	3265149	3265265	.	-	1	ID=PMILG00000001794.1-cds4;Parent=PMILG00000001794.1
scaffold_49	AUGUSTUS	CDS	3275170	3275330	.	-	0	ID=PMILG00000001794.1-cds5;Parent=PMILG00000001794.1
scaffold_49	AUGUSTUS	CDS	3275437	3275509	.	-	1	ID=PMILG00000001794.1-cds6;Parent=PMILG00000001794.1
scaffold_49	AUGUSTUS	CDS	3275935	3275992	.	-	2	ID=PMILG00000001794.1-cds7;Parent=PMILG00000001794.1
scaffold_49	AUGUSTUS	CDS	3276330	3276447	.	-	0	ID=PMILG00000001794.1-cds8;Parent=PMILG00000001794.1
scaffold_49	AUGUSTUS	CDS	3280090	3280194	.	-	0	ID=PMILG00000001794.1-cds9;Parent=PMILG00000001794.1
scaffold_49	AUGUSTUS	CDS	3281038	3281121	.	-	0	ID=PMILG00000001794.1-cds10;Parent=PMILG00000001794.1
scaffold_49	AUGUSTUS	CDS	3282888	3283025	.	-	0	ID=PMILG00000001794.1-cds11;Parent=PMILG00000001794.1
scaffold_49	AUGUSTUS	CDS	3283158	3283221	.	-	1	ID=PMILG00000001794.1-cds12;Parent=PMILG00000001794.1
scaffold_49	AUGUSTUS	CDS	3285316	3285485	.	-	0	ID=PMILG00000001794.1-cds13;Parent=PMILG00000001794.1
scaffold_49	AUGUSTUS	CDS	3286589	3286667	.	-	1	ID=PMILG00000001794.1-cds14;Parent=PMILG00000001794.1
scaffold_49	AUGUSTUS	CDS	3287673	3287797	.	-	0	ID=PMILG00000001794.1-cds15;Parent=PMILG00000001794.1
scaffold_49	AUGUSTUS	CDS	3289107	3289237	.	-	2	ID=PMILG00000001794.1-cds16;Parent=PMILG00000001794.1
scaffold_49	AUGUSTUS	CDS	3293342	3293510	.	-	0	ID=PMILG00000001794.1-cds17;Parent=PMILG00000001794.1
scaffold_49	AUGUSTUS	CDS	3293609	3293772	.	-	2	ID=PMILG00000001794.1-cds18;Parent=PMILG00000001794.1
scaffold_49	AUGUSTUS	CDS	3297751	3297880	.	-	0	ID=PMILG00000001794.1-cds19;Parent=PMILG00000001794.1
scaffold_49	AUGUSTUS	gene	3302450	3304845	.	+	.	ID=PMILG00000001795;Name=scaffold_49.g15027.t1
scaffold_49	AUGUSTUS	mRNA	3302450	3304845	.	+	.	ID=PMILG00000001795.1;Parent=PMILG00000001795;Name=scaffold_49.g15027.t1
scaffold_49	AUGUSTUS	exon	3302450	3302643	.	+	.	ID=PMILG00000001795.1-exon1;Parent=PMILG00000001795.1
scaffold_49	AUGUSTUS	exon	3302794	3302953	.	+	.	ID=PMILG00000001795.1-exon2;Parent=PMILG00000001795.1
scaffold_49	AUGUSTUS	exon	3304714	3304845	.	+	.	ID=PMILG00000001795.1-exon3;Parent=PMILG00000001795.1
scaffold_49	AUGUSTUS	CDS	3302450	3302643	.	+	0	ID=PMILG00000001795.1-cds1;Parent=PMILG00000001795.1
scaffold_49	AUGUSTUS	CDS	3302794	3302953	.	+	1	ID=PMILG00000001795.1-cds2;Parent=PMILG00000001795.1
scaffold_49	AUGUSTUS	CDS	3304714	3304845	.	+	0	ID=PMILG00000001795.1-cds3;Parent=PMILG00000001795.1
scaffold_49	AUGUSTUS	gene	3308300	3310448	.	-	.	ID=PMILG00000001796;Name=scaffold_49.g15028.t1
scaffold_49	AUGUSTUS	mRNA	3308300	3310448	.	-	.	ID=PMILG00000001796.1;Parent=PMILG00000001796;Name=scaffold_49.g15028.t1
scaffold_49	AUGUSTUS	exon	3308300	3308674	.	-	.	ID=PMILG00000001796.1-exon1;Parent=PMILG00000001796.1
scaffold_49	AUGUSTUS	exon	3310263	3310448	.	-	.	ID=PMILG00000001796.1-exon2;Parent=PMILG00000001796.1
scaffold_49	AUGUSTUS	CDS	3308300	3308674	.	-	0	ID=PMILG00000001796.1-cds1;Parent=PMILG00000001796.1
scaffold_49	AUGUSTUS	CDS	3310263	3310448	.	-	0	ID=PMILG00000001796.1-cds2;Parent=PMILG00000001796.1
scaffold_49	.	gene	3384929	3396864	.	-	.	ID=PMILG00000001797;Name=scaffold_49.g15029.t1
scaffold_49	.	mRNA	3384929	3396864	.	-	.	ID=PMILG00000001797.1;Parent=PMILG00000001797;Name=scaffold_49.g15029.t1
scaffold_49	.	exon	3384929	3387341	.	-	.	ID=PMILG00000001797.1-exon1;Parent=PMILG00000001797.1
scaffold_49	.	exon	3396432	3396864	.	-	.	ID=PMILG00000001797.1-exon2;Parent=PMILG00000001797.1
scaffold_49	.	CDS	3385634	3387322	.	-	0	ID=PMILG00000001797.1-cds1;Parent=PMILG00000001797.1
scaffold_49	.	five_prime_UTR	3387323	3387341	.	-	.	ID=PMILG00000001797.1-five_prime_utr1;Parent=PMILG00000001797.1
scaffold_49	.	five_prime_UTR	3396432	3396864	.	-	.	ID=PMILG00000001797.1-five_prime_utr2;Parent=PMILG00000001797.1
scaffold_49	.	three_prime_UTR	3384929	3385633	.	-	.	ID=PMILG00000001797.1-three_prime_utr1;Parent=PMILG00000001797.1
scaffold_49	AUGUSTUS	gene	3406184	3425287	.	-	.	ID=PMILG00000001798;Name=scaffold_49.g15030.t1
scaffold_49	AUGUSTUS	mRNA	3406184	3425287	.	-	.	ID=PMILG00000001798.1;Parent=PMILG00000001798;Name=scaffold_49.g15030.t1
scaffold_49	AUGUSTUS	exon	3406184	3406345	.	-	.	ID=PMILG00000001798.1-exon1;Parent=PMILG00000001798.1
scaffold_49	AUGUSTUS	exon	3409417	3409512	.	-	.	ID=PMILG00000001798.1-exon2;Parent=PMILG00000001798.1
scaffold_49	AUGUSTUS	exon	3411081	3411245	.	-	.	ID=PMILG00000001798.1-exon3;Parent=PMILG00000001798.1
scaffold_49	AUGUSTUS	exon	3424793	3424851	.	-	.	ID=PMILG00000001798.1-exon4;Parent=PMILG00000001798.1
scaffold_49	AUGUSTUS	exon	3425146	3425287	.	-	.	ID=PMILG00000001798.1-exon5;Parent=PMILG00000001798.1
scaffold_49	AUGUSTUS	CDS	3406184	3406345	.	-	0	ID=PMILG00000001798.1-cds1;Parent=PMILG00000001798.1
scaffold_49	AUGUSTUS	CDS	3409417	3409512	.	-	0	ID=PMILG00000001798.1-cds2;Parent=PMILG00000001798.1
scaffold_49	AUGUSTUS	CDS	3411081	3411245	.	-	0	ID=PMILG00000001798.1-cds3;Parent=PMILG00000001798.1
scaffold_49	AUGUSTUS	CDS	3424793	3424851	.	-	2	ID=PMILG00000001798.1-cds4;Parent=PMILG00000001798.1
scaffold_49	AUGUSTUS	CDS	3425146	3425287	.	-	0	ID=PMILG00000001798.1-cds5;Parent=PMILG00000001798.1
scaffold_49	AUGUSTUS	gene	3437391	3439293	.	-	.	ID=PMILG00000001799;Name=scaffold_49.g15031.t1
scaffold_49	AUGUSTUS	mRNA	3437391	3439293	.	-	.	ID=PMILG00000001799.1;Parent=PMILG00000001799;Name=scaffold_49.g15031.t1
scaffold_49	AUGUSTUS	exon	3437391	3437777	.	-	.	ID=PMILG00000001799.1-exon1;Parent=PMILG00000001799.1
scaffold_49	AUGUSTUS	exon	3438270	3438454	.	-	.	ID=PMILG00000001799.1-exon2;Parent=PMILG00000001799.1
scaffold_49	AUGUSTUS	exon	3439272	3439293	.	-	.	ID=PMILG00000001799.1-exon3;Parent=PMILG00000001799.1
scaffold_49	AUGUSTUS	CDS	3437391	3437777	.	-	0	ID=PMILG00000001799.1-cds1;Parent=PMILG00000001799.1
scaffold_49	AUGUSTUS	CDS	3438270	3438454	.	-	2	ID=PMILG00000001799.1-cds2;Parent=PMILG00000001799.1
scaffold_49	AUGUSTUS	CDS	3439272	3439293	.	-	0	ID=PMILG00000001799.1-cds3;Parent=PMILG00000001799.1
scaffold_49	.	gene	3439446	3451212	.	+	.	ID=PMILG00000001800;Name=scaffold_49.g15032.t1
scaffold_49	.	mRNA	3439446	3451212	.	+	.	ID=PMILG00000001800.1;Parent=PMILG00000001800;Name=scaffold_49.g15032.t1
scaffold_49	.	exon	3439446	3439448	.	+	.	ID=PMILG00000001800.1-exon1;Parent=PMILG00000001800.1
scaffold_49	.	exon	3443549	3443662	.	+	.	ID=PMILG00000001800.1-exon2;Parent=PMILG00000001800.1
scaffold_49	.	exon	3447271	3447374	.	+	.	ID=PMILG00000001800.1-exon3;Parent=PMILG00000001800.1
scaffold_49	.	exon	3449198	3449257	.	+	.	ID=PMILG00000001800.1-exon4;Parent=PMILG00000001800.1
scaffold_49	.	exon	3450528	3451212	.	+	.	ID=PMILG00000001800.1-exon5;Parent=PMILG00000001800.1
scaffold_49	.	CDS	3439446	3439448	.	+	0	ID=PMILG00000001800.1-cds1;Parent=PMILG00000001800.1
scaffold_49	.	CDS	3443549	3443662	.	+	0	ID=PMILG00000001800.1-cds2;Parent=PMILG00000001800.1
scaffold_49	.	CDS	3447271	3447374	.	+	0	ID=PMILG00000001800.1-cds3;Parent=PMILG00000001800.1
scaffold_49	.	CDS	3449198	3449257	.	+	1	ID=PMILG00000001800.1-cds4;Parent=PMILG00000001800.1
scaffold_49	.	CDS	3450528	3450648	.	+	1	ID=PMILG00000001800.1-cds5;Parent=PMILG00000001800.1
scaffold_49	.	three_prime_UTR	3450649	3451212	.	+	.	ID=PMILG00000001800.1-three_prime_utr1;Parent=PMILG00000001800.1
scaffold_49	AUGUSTUS	gene	3457248	3458729	.	-	.	ID=PMILG00000001801;Name=scaffold_49.g15033.t1
scaffold_49	AUGUSTUS	mRNA	3457248	3458729	.	-	.	ID=PMILG00000001801.1;Parent=PMILG00000001801;Name=scaffold_49.g15033.t1
scaffold_49	AUGUSTUS	exon	3457248	3457346	.	-	.	ID=PMILG00000001801.1-exon1;Parent=PMILG00000001801.1
scaffold_49	AUGUSTUS	exon	3458386	3458443	.	-	.	ID=PMILG00000001801.1-exon2;Parent=PMILG00000001801.1
scaffold_49	AUGUSTUS	exon	3458551	3458729	.	-	.	ID=PMILG00000001801.1-exon3;Parent=PMILG00000001801.1
scaffold_49	AUGUSTUS	CDS	3457248	3457346	.	-	0	ID=PMILG00000001801.1-cds1;Parent=PMILG00000001801.1
scaffold_49	AUGUSTUS	CDS	3458386	3458443	.	-	1	ID=PMILG00000001801.1-cds2;Parent=PMILG00000001801.1
scaffold_49	AUGUSTUS	CDS	3458551	3458729	.	-	0	ID=PMILG00000001801.1-cds3;Parent=PMILG00000001801.1
scaffold_49	AUGUSTUS	gene	3459024	3472213	.	-	.	ID=PMILG00000001802;Name=scaffold_49.g15034.t1
scaffold_49	AUGUSTUS	mRNA	3459024	3472213	.	-	.	ID=PMILG00000001802.1;Parent=PMILG00000001802;Name=scaffold_49.g15034.t1
scaffold_49	AUGUSTUS	exon	3459024	3459186	.	-	.	ID=PMILG00000001802.1-exon1;Parent=PMILG00000001802.1
scaffold_49	AUGUSTUS	exon	3460107	3460182	.	-	.	ID=PMILG00000001802.1-exon2;Parent=PMILG00000001802.1
scaffold_49	AUGUSTUS	exon	3460325	3460424	.	-	.	ID=PMILG00000001802.1-exon3;Parent=PMILG00000001802.1
scaffold_49	AUGUSTUS	exon	3462004	3462169	.	-	.	ID=PMILG00000001802.1-exon4;Parent=PMILG00000001802.1
scaffold_49	AUGUSTUS	exon	3463879	3464120	.	-	.	ID=PMILG00000001802.1-exon5;Parent=PMILG00000001802.1
scaffold_49	AUGUSTUS	exon	3465762	3465878	.	-	.	ID=PMILG00000001802.1-exon6;Parent=PMILG00000001802.1
scaffold_49	AUGUSTUS	exon	3467972	3468299	.	-	.	ID=PMILG00000001802.1-exon7;Parent=PMILG00000001802.1
scaffold_49	AUGUSTUS	exon	3471637	3471652	.	-	.	ID=PMILG00000001802.1-exon8;Parent=PMILG00000001802.1
scaffold_49	AUGUSTUS	exon	3472081	3472213	.	-	.	ID=PMILG00000001802.1-exon9;Parent=PMILG00000001802.1
scaffold_49	AUGUSTUS	CDS	3459024	3459186	.	-	1	ID=PMILG00000001802.1-cds1;Parent=PMILG00000001802.1
scaffold_49	AUGUSTUS	CDS	3460107	3460182	.	-	2	ID=PMILG00000001802.1-cds2;Parent=PMILG00000001802.1
scaffold_49	AUGUSTUS	CDS	3460325	3460424	.	-	0	ID=PMILG00000001802.1-cds3;Parent=PMILG00000001802.1
scaffold_49	AUGUSTUS	CDS	3462004	3462169	.	-	1	ID=PMILG00000001802.1-cds4;Parent=PMILG00000001802.1
scaffold_49	AUGUSTUS	CDS	3463879	3464120	.	-	0	ID=PMILG00000001802.1-cds5;Parent=PMILG00000001802.1
scaffold_49	AUGUSTUS	CDS	3465762	3465878	.	-	0	ID=PMILG00000001802.1-cds6;Parent=PMILG00000001802.1
scaffold_49	AUGUSTUS	CDS	3467972	3468299	.	-	1	ID=PMILG00000001802.1-cds7;Parent=PMILG00000001802.1
scaffold_49	AUGUSTUS	CDS	3471637	3471652	.	-	2	ID=PMILG00000001802.1-cds8;Parent=PMILG00000001802.1
scaffold_49	AUGUSTUS	CDS	3472081	3472213	.	-	0	ID=PMILG00000001802.1-cds9;Parent=PMILG00000001802.1
scaffold_49	.	gene	3481288	3490650	.	+	.	ID=PMILG00000001803;Name=scaffold_49.g15035.t1
scaffold_49	.	mRNA	3481288	3490650	.	+	.	ID=PMILG00000001803.1;Parent=PMILG00000001803;Name=scaffold_49.g15035.t1
scaffold_49	.	exon	3481288	3481527	.	+	.	ID=PMILG00000001803.1-exon1;Parent=PMILG00000001803.1
scaffold_49	.	exon	3489215	3489306	.	+	.	ID=PMILG00000001803.1-exon2;Parent=PMILG00000001803.1
scaffold_49	.	exon	3489640	3490650	.	+	.	ID=PMILG00000001803.1-exon3;Parent=PMILG00000001803.1
scaffold_49	.	CDS	3481464	3481527	.	+	0	ID=PMILG00000001803.1-cds1;Parent=PMILG00000001803.1
scaffold_49	.	CDS	3489215	3489306	.	+	2	ID=PMILG00000001803.1-cds2;Parent=PMILG00000001803.1
scaffold_49	.	CDS	3489640	3489783	.	+	0	ID=PMILG00000001803.1-cds3;Parent=PMILG00000001803.1
scaffold_49	.	five_prime_UTR	3481288	3481463	.	+	.	ID=PMILG00000001803.1-five_prime_utr1;Parent=PMILG00000001803.1
scaffold_49	.	three_prime_UTR	3489784	3490650	.	+	.	ID=PMILG00000001803.1-three_prime_utr1;Parent=PMILG00000001803.1
scaffold_49	AUGUSTUS	gene	3496909	3498413	.	-	.	ID=PMILG00000001804;Name=scaffold_49.g15036.t1
scaffold_49	AUGUSTUS	mRNA	3496909	3498413	.	-	.	ID=PMILG00000001804.1;Parent=PMILG00000001804;Name=scaffold_49.g15036.t1
scaffold_49	AUGUSTUS	exon	3496909	3497098	.	-	.	ID=PMILG00000001804.1-exon1;Parent=PMILG00000001804.1
scaffold_49	AUGUSTUS	exon	3498403	3498413	.	-	.	ID=PMILG00000001804.1-exon2;Parent=PMILG00000001804.1
scaffold_49	AUGUSTUS	CDS	3496909	3497098	.	-	1	ID=PMILG00000001804.1-cds1;Parent=PMILG00000001804.1
scaffold_49	AUGUSTUS	CDS	3498403	3498413	.	-	0	ID=PMILG00000001804.1-cds2;Parent=PMILG00000001804.1
scaffold_49	AUGUSTUS	gene	3498585	3556977	.	-	.	ID=PMILG00000001805;Name=scaffold_49.g15037.t1
scaffold_49	AUGUSTUS	mRNA	3498585	3556977	.	-	.	ID=PMILG00000001805.1;Parent=PMILG00000001805;Name=scaffold_49.g15037.t1
scaffold_49	AUGUSTUS	exon	3498585	3498656	.	-	.	ID=PMILG00000001805.1-exon1;Parent=PMILG00000001805.1
scaffold_49	AUGUSTUS	exon	3503047	3503175	.	-	.	ID=PMILG00000001805.1-exon2;Parent=PMILG00000001805.1
scaffold_49	AUGUSTUS	exon	3503406	3503531	.	-	.	ID=PMILG00000001805.1-exon3;Parent=PMILG00000001805.1
scaffold_49	AUGUSTUS	exon	3506845	3506961	.	-	.	ID=PMILG00000001805.1-exon4;Parent=PMILG00000001805.1
scaffold_49	AUGUSTUS	exon	3507090	3507193	.	-	.	ID=PMILG00000001805.1-exon5;Parent=PMILG00000001805.1
scaffold_49	AUGUSTUS	exon	3508030	3508119	.	-	.	ID=PMILG00000001805.1-exon6;Parent=PMILG00000001805.1
scaffold_49	AUGUSTUS	exon	3508724	3508761	.	-	.	ID=PMILG00000001805.1-exon7;Parent=PMILG00000001805.1
scaffold_49	AUGUSTUS	exon	3514973	3515146	.	-	.	ID=PMILG00000001805.1-exon8;Parent=PMILG00000001805.1
scaffold_49	AUGUSTUS	exon	3524418	3524569	.	-	.	ID=PMILG00000001805.1-exon9;Parent=PMILG00000001805.1
scaffold_49	AUGUSTUS	exon	3551973	3552067	.	-	.	ID=PMILG00000001805.1-exon10;Parent=PMILG00000001805.1
scaffold_49	AUGUSTUS	exon	3556965	3556977	.	-	.	ID=PMILG00000001805.1-exon11;Parent=PMILG00000001805.1
scaffold_49	AUGUSTUS	CDS	3498585	3498656	.	-	0	ID=PMILG00000001805.1-cds1;Parent=PMILG00000001805.1
scaffold_49	AUGUSTUS	CDS	3503047	3503175	.	-	0	ID=PMILG00000001805.1-cds2;Parent=PMILG00000001805.1
scaffold_49	AUGUSTUS	CDS	3503406	3503531	.	-	0	ID=PMILG00000001805.1-cds3;Parent=PMILG00000001805.1
scaffold_49	AUGUSTUS	CDS	3506845	3506961	.	-	0	ID=PMILG00000001805.1-cds4;Parent=PMILG00000001805.1
scaffold_49	AUGUSTUS	CDS	3507090	3507193	.	-	2	ID=PMILG00000001805.1-cds5;Parent=PMILG00000001805.1
scaffold_49	AUGUSTUS	CDS	3508030	3508119	.	-	2	ID=PMILG00000001805.1-cds6;Parent=PMILG00000001805.1
scaffold_49	AUGUSTUS	CDS	3508724	3508761	.	-	1	ID=PMILG00000001805.1-cds7;Parent=PMILG00000001805.1
scaffold_49	AUGUSTUS	CDS	3514973	3515146	.	-	1	ID=PMILG00000001805.1-cds8;Parent=PMILG00000001805.1
scaffold_49	AUGUSTUS	CDS	3524418	3524569	.	-	0	ID=PMILG00000001805.1-cds9;Parent=PMILG00000001805.1
scaffold_49	AUGUSTUS	CDS	3551973	3552067	.	-	2	ID=PMILG00000001805.1-cds10;Parent=PMILG00000001805.1
scaffold_49	AUGUSTUS	CDS	3556965	3556977	.	-	0	ID=PMILG00000001805.1-cds11;Parent=PMILG00000001805.1
scaffold_49	AUGUSTUS	gene	3589586	3592966	.	+	.	ID=PMILG00000001806;Name=scaffold_49.g15038.t1
scaffold_49	AUGUSTUS	mRNA	3589586	3592966	.	+	.	ID=PMILG00000001806.1;Parent=PMILG00000001806;Name=scaffold_49.g15038.t1
scaffold_49	AUGUSTUS	exon	3589586	3589737	.	+	.	ID=PMILG00000001806.1-exon1;Parent=PMILG00000001806.1
scaffold_49	AUGUSTUS	exon	3590904	3590988	.	+	.	ID=PMILG00000001806.1-exon2;Parent=PMILG00000001806.1
scaffold_49	AUGUSTUS	exon	3592787	3592966	.	+	.	ID=PMILG00000001806.1-exon3;Parent=PMILG00000001806.1
scaffold_49	AUGUSTUS	CDS	3589586	3589737	.	+	0	ID=PMILG00000001806.1-cds1;Parent=PMILG00000001806.1
scaffold_49	AUGUSTUS	CDS	3590904	3590988	.	+	1	ID=PMILG00000001806.1-cds2;Parent=PMILG00000001806.1
scaffold_49	AUGUSTUS	CDS	3592787	3592966	.	+	0	ID=PMILG00000001806.1-cds3;Parent=PMILG00000001806.1
scaffold_49	AUGUSTUS	gene	3596600	3600612	.	+	.	ID=PMILG00000001807;Name=scaffold_49.g15039.t1
scaffold_49	AUGUSTUS	mRNA	3596600	3600612	.	+	.	ID=PMILG00000001807.1;Parent=PMILG00000001807;Name=scaffold_49.g15039.t1
scaffold_49	AUGUSTUS	exon	3596600	3596739	.	+	.	ID=PMILG00000001807.1-exon1;Parent=PMILG00000001807.1
scaffold_49	AUGUSTUS	exon	3598884	3600612	.	+	.	ID=PMILG00000001807.1-exon2;Parent=PMILG00000001807.1
scaffold_49	AUGUSTUS	CDS	3596600	3596739	.	+	0	ID=PMILG00000001807.1-cds1;Parent=PMILG00000001807.1
scaffold_49	AUGUSTUS	CDS	3598884	3600612	.	+	1	ID=PMILG00000001807.1-cds2;Parent=PMILG00000001807.1
scaffold_49	.	gene	3639452	3822141	.	+	.	ID=PMILG00000001808;Name=MERGED: scaffold_49.g15041.t1
scaffold_49	.	mRNA	3639452	3822141	.	+	.	ID=PMILG00000001808.1;Parent=PMILG00000001808;Name=MERGED: scaffold_49.g15041.t1
scaffold_49	.	exon	3639452	3639932	.	+	.	ID=PMILG00000001808.1-exon1;Parent=PMILG00000001808.1
scaffold_49	.	exon	3685377	3685418	.	+	.	ID=PMILG00000001808.1-exon2;Parent=PMILG00000001808.1
scaffold_49	.	exon	3699725	3699825	.	+	.	ID=PMILG00000001808.1-exon3;Parent=PMILG00000001808.1
scaffold_49	.	exon	3700121	3700208	.	+	.	ID=PMILG00000001808.1-exon4;Parent=PMILG00000001808.1
scaffold_49	.	exon	3737050	3737113	.	+	.	ID=PMILG00000001808.1-exon5;Parent=PMILG00000001808.1
scaffold_49	.	exon	3738759	3738862	.	+	.	ID=PMILG00000001808.1-exon6;Parent=PMILG00000001808.1
scaffold_49	.	exon	3747681	3747733	.	+	.	ID=PMILG00000001808.1-exon7;Parent=PMILG00000001808.1
scaffold_49	.	exon	3749741	3749860	.	+	.	ID=PMILG00000001808.1-exon8;Parent=PMILG00000001808.1
scaffold_49	.	exon	3764423	3764507	.	+	.	ID=PMILG00000001808.1-exon9;Parent=PMILG00000001808.1
scaffold_49	.	exon	3786938	3787033	.	+	.	ID=PMILG00000001808.1-exon10;Parent=PMILG00000001808.1
scaffold_49	.	exon	3788914	3788988	.	+	.	ID=PMILG00000001808.1-exon11;Parent=PMILG00000001808.1
scaffold_49	.	exon	3799568	3799641	.	+	.	ID=PMILG00000001808.1-exon12;Parent=PMILG00000001808.1
scaffold_49	.	exon	3813596	3813707	.	+	.	ID=PMILG00000001808.1-exon13;Parent=PMILG00000001808.1
scaffold_49	.	exon	3819120	3819188	.	+	.	ID=PMILG00000001808.1-exon14;Parent=PMILG00000001808.1
scaffold_49	.	exon	3821443	3821530	.	+	.	ID=PMILG00000001808.1-exon15;Parent=PMILG00000001808.1
scaffold_49	.	exon	3821817	3822141	.	+	.	ID=PMILG00000001808.1-exon16;Parent=PMILG00000001808.1
scaffold_49	.	CDS	3639855	3639932	.	+	0	ID=PMILG00000001808.1-cds1;Parent=PMILG00000001808.1
scaffold_49	.	CDS	3685377	3685418	.	+	0	ID=PMILG00000001808.1-cds2;Parent=PMILG00000001808.1
scaffold_49	.	CDS	3699725	3699825	.	+	0	ID=PMILG00000001808.1-cds3;Parent=PMILG00000001808.1
scaffold_49	.	CDS	3700121	3700208	.	+	1	ID=PMILG00000001808.1-cds4;Parent=PMILG00000001808.1
scaffold_49	.	CDS	3737050	3737113	.	+	0	ID=PMILG00000001808.1-cds5;Parent=PMILG00000001808.1
scaffold_49	.	CDS	3738759	3738862	.	+	2	ID=PMILG00000001808.1-cds6;Parent=PMILG00000001808.1
scaffold_49	.	CDS	3747681	3747733	.	+	0	ID=PMILG00000001808.1-cds7;Parent=PMILG00000001808.1
scaffold_49	.	CDS	3749741	3749860	.	+	1	ID=PMILG00000001808.1-cds8;Parent=PMILG00000001808.1
scaffold_49	.	CDS	3764423	3764507	.	+	1	ID=PMILG00000001808.1-cds9;Parent=PMILG00000001808.1
scaffold_49	.	CDS	3786938	3787033	.	+	0	ID=PMILG00000001808.1-cds10;Parent=PMILG00000001808.1
scaffold_49	.	CDS	3788914	3788988	.	+	0	ID=PMILG00000001808.1-cds11;Parent=PMILG00000001808.1
scaffold_49	.	CDS	3799568	3799641	.	+	0	ID=PMILG00000001808.1-cds12;Parent=PMILG00000001808.1
scaffold_49	.	CDS	3813596	3813707	.	+	1	ID=PMILG00000001808.1-cds13;Parent=PMILG00000001808.1
scaffold_49	.	CDS	3819120	3819188	.	+	0	ID=PMILG00000001808.1-cds14;Parent=PMILG00000001808.1
scaffold_49	.	CDS	3821443	3821523	.	+	0	ID=PMILG00000001808.1-cds15;Parent=PMILG00000001808.1
scaffold_49	.	five_prime_UTR	3639452	3639854	.	+	.	ID=PMILG00000001808.1-five_prime_utr1;Parent=PMILG00000001808.1
scaffold_49	.	three_prime_UTR	3821524	3821530	.	+	.	ID=PMILG00000001808.1-three_prime_utr1;Parent=PMILG00000001808.1
scaffold_49	.	three_prime_UTR	3821817	3822141	.	+	.	ID=PMILG00000001808.1-three_prime_utr2;Parent=PMILG00000001808.1
scaffold_49	AUGUSTUS	gene	3826399	3828042	.	-	.	ID=PMILG00000001809;Name=scaffold_49.g15042.t1
scaffold_49	AUGUSTUS	mRNA	3826399	3828042	.	-	.	ID=PMILG00000001809.1;Parent=PMILG00000001809;Name=scaffold_49.g15042.t1
scaffold_49	AUGUSTUS	exon	3826399	3826647	.	-	.	ID=PMILG00000001809.1-exon1;Parent=PMILG00000001809.1
scaffold_49	AUGUSTUS	exon	3826934	3827106	.	-	.	ID=PMILG00000001809.1-exon2;Parent=PMILG00000001809.1
scaffold_49	AUGUSTUS	exon	3827610	3828042	.	-	.	ID=PMILG00000001809.1-exon3;Parent=PMILG00000001809.1
scaffold_49	AUGUSTUS	CDS	3826399	3826647	.	-	0	ID=PMILG00000001809.1-cds1;Parent=PMILG00000001809.1
scaffold_49	AUGUSTUS	CDS	3826934	3827106	.	-	2	ID=PMILG00000001809.1-cds2;Parent=PMILG00000001809.1
scaffold_49	AUGUSTUS	CDS	3827610	3828042	.	-	0	ID=PMILG00000001809.1-cds3;Parent=PMILG00000001809.1
scaffold_49	AUGUSTUS	gene	3917349	3939729	.	+	.	ID=PMILG00000001810;Name=scaffold_49.g15043.t1
scaffold_49	AUGUSTUS	mRNA	3917349	3939729	.	+	.	ID=PMILG00000001810.1;Parent=PMILG00000001810;Name=scaffold_49.g15043.t1
scaffold_49	AUGUSTUS	exon	3917349	3917712	.	+	.	ID=PMILG00000001810.1-exon1;Parent=PMILG00000001810.1
scaffold_49	AUGUSTUS	exon	3923515	3923725	.	+	.	ID=PMILG00000001810.1-exon2;Parent=PMILG00000001810.1
scaffold_49	AUGUSTUS	exon	3930002	3930119	.	+	.	ID=PMILG00000001810.1-exon3;Parent=PMILG00000001810.1
scaffold_49	AUGUSTUS	exon	3931705	3931938	.	+	.	ID=PMILG00000001810.1-exon4;Parent=PMILG00000001810.1
scaffold_49	AUGUSTUS	exon	3939493	3939729	.	+	.	ID=PMILG00000001810.1-exon5;Parent=PMILG00000001810.1
scaffold_49	AUGUSTUS	CDS	3917349	3917712	.	+	0	ID=PMILG00000001810.1-cds1;Parent=PMILG00000001810.1
scaffold_49	AUGUSTUS	CDS	3923515	3923725	.	+	2	ID=PMILG00000001810.1-cds2;Parent=PMILG00000001810.1
scaffold_49	AUGUSTUS	CDS	3930002	3930119	.	+	1	ID=PMILG00000001810.1-cds3;Parent=PMILG00000001810.1
scaffold_49	AUGUSTUS	CDS	3931705	3931938	.	+	0	ID=PMILG00000001810.1-cds4;Parent=PMILG00000001810.1
scaffold_49	AUGUSTUS	CDS	3939493	3939729	.	+	0	ID=PMILG00000001810.1-cds5;Parent=PMILG00000001810.1
scaffold_49	AUGUSTUS	gene	3987259	4065207	.	-	.	ID=PMILG00000001811;Name=scaffold_49.g15044.t1
scaffold_49	AUGUSTUS	mRNA	3987259	4065207	.	-	.	ID=PMILG00000001811.1;Parent=PMILG00000001811;Name=scaffold_49.g15044.t1
scaffold_49	AUGUSTUS	exon	3987259	3987412	.	-	.	ID=PMILG00000001811.1-exon1;Parent=PMILG00000001811.1
scaffold_49	AUGUSTUS	exon	3987616	3987697	.	-	.	ID=PMILG00000001811.1-exon2;Parent=PMILG00000001811.1
scaffold_49	AUGUSTUS	exon	3992661	3992773	.	-	.	ID=PMILG00000001811.1-exon3;Parent=PMILG00000001811.1
scaffold_49	AUGUSTUS	exon	3993999	3994156	.	-	.	ID=PMILG00000001811.1-exon4;Parent=PMILG00000001811.1
scaffold_49	AUGUSTUS	exon	3995809	3995888	.	-	.	ID=PMILG00000001811.1-exon5;Parent=PMILG00000001811.1
scaffold_49	AUGUSTUS	exon	4001877	4002050	.	-	.	ID=PMILG00000001811.1-exon6;Parent=PMILG00000001811.1
scaffold_49	AUGUSTUS	exon	4006748	4006907	.	-	.	ID=PMILG00000001811.1-exon7;Parent=PMILG00000001811.1
scaffold_49	AUGUSTUS	exon	4011370	4011558	.	-	.	ID=PMILG00000001811.1-exon8;Parent=PMILG00000001811.1
scaffold_49	AUGUSTUS	exon	4016414	4016611	.	-	.	ID=PMILG00000001811.1-exon9;Parent=PMILG00000001811.1
scaffold_49	AUGUSTUS	exon	4020754	4020845	.	-	.	ID=PMILG00000001811.1-exon10;Parent=PMILG00000001811.1
scaffold_49	AUGUSTUS	exon	4028427	4028580	.	-	.	ID=PMILG00000001811.1-exon11;Parent=PMILG00000001811.1
scaffold_49	AUGUSTUS	exon	4032540	4032705	.	-	.	ID=PMILG00000001811.1-exon12;Parent=PMILG00000001811.1
scaffold_49	AUGUSTUS	exon	4033375	4033556	.	-	.	ID=PMILG00000001811.1-exon13;Parent=PMILG00000001811.1
scaffold_49	AUGUSTUS	exon	4034554	4034664	.	-	.	ID=PMILG00000001811.1-exon14;Parent=PMILG00000001811.1
scaffold_49	AUGUSTUS	exon	4037782	4037931	.	-	.	ID=PMILG00000001811.1-exon15;Parent=PMILG00000001811.1
scaffold_49	AUGUSTUS	exon	4040503	4040701	.	-	.	ID=PMILG00000001811.1-exon16;Parent=PMILG00000001811.1
scaffold_49	AUGUSTUS	exon	4042189	4042401	.	-	.	ID=PMILG00000001811.1-exon17;Parent=PMILG00000001811.1
scaffold_49	AUGUSTUS	exon	4045006	4045118	.	-	.	ID=PMILG00000001811.1-exon18;Parent=PMILG00000001811.1
scaffold_49	AUGUSTUS	exon	4053924	4054022	.	-	.	ID=PMILG00000001811.1-exon19;Parent=PMILG00000001811.1
scaffold_49	AUGUSTUS	exon	4065196	4065207	.	-	.	ID=PMILG00000001811.1-exon20;Parent=PMILG00000001811.1
scaffold_49	AUGUSTUS	CDS	3987259	3987412	.	-	1	ID=PMILG00000001811.1-cds1;Parent=PMILG00000001811.1
scaffold_49	AUGUSTUS	CDS	3987616	3987697	.	-	2	ID=PMILG00000001811.1-cds2;Parent=PMILG00000001811.1
scaffold_49	AUGUSTUS	CDS	3992661	3992773	.	-	1	ID=PMILG00000001811.1-cds3;Parent=PMILG00000001811.1
scaffold_49	AUGUSTUS	CDS	3993999	3994156	.	-	0	ID=PMILG00000001811.1-cds4;Parent=PMILG00000001811.1
scaffold_49	AUGUSTUS	CDS	3995809	3995888	.	-	2	ID=PMILG00000001811.1-cds5;Parent=PMILG00000001811.1
scaffold_49	AUGUSTUS	CDS	4001877	4002050	.	-	2	ID=PMILG00000001811.1-cds6;Parent=PMILG00000001811.1
scaffold_49	AUGUSTUS	CDS	4006748	4006907	.	-	0	ID=PMILG00000001811.1-cds7;Parent=PMILG00000001811.1
scaffold_49	AUGUSTUS	CDS	4011370	4011558	.	-	0	ID=PMILG00000001811.1-cds8;Parent=PMILG00000001811.1
scaffold_49	AUGUSTUS	CDS	4016414	4016611	.	-	0	ID=PMILG00000001811.1-cds9;Parent=PMILG00000001811.1
scaffold_49	AUGUSTUS	CDS	4020754	4020845	.	-	2	ID=PMILG00000001811.1-cds10;Parent=PMILG00000001811.1
scaffold_49	AUGUSTUS	CDS	4028427	4028580	.	-	0	ID=PMILG00000001811.1-cds11;Parent=PMILG00000001811.1
scaffold_49	AUGUSTUS	CDS	4032540	4032705	.	-	1	ID=PMILG00000001811.1-cds12;Parent=PMILG00000001811.1
scaffold_49	AUGUSTUS	CDS	4033375	4033556	.	-	0	ID=PMILG00000001811.1-cds13;Parent=PMILG00000001811.1
scaffold_49	AUGUSTUS	CDS	4034554	4034664	.	-	0	ID=PMILG00000001811.1-cds14;Parent=PMILG00000001811.1
scaffold_49	AUGUSTUS	CDS	4037782	4037931	.	-	0	ID=PMILG00000001811.1-cds15;Parent=PMILG00000001811.1
scaffold_49	AUGUSTUS	CDS	4040503	4040701	.	-	1	ID=PMILG00000001811.1-cds16;Parent=PMILG00000001811.1
scaffold_49	AUGUSTUS	CDS	4042189	4042401	.	-	1	ID=PMILG00000001811.1-cds17;Parent=PMILG00000001811.1
scaffold_49	AUGUSTUS	CDS	4045006	4045118	.	-	0	ID=PMILG00000001811.1-cds18;Parent=PMILG00000001811.1
scaffold_49	AUGUSTUS	CDS	4053924	4054022	.	-	0	ID=PMILG00000001811.1-cds19;Parent=PMILG00000001811.1
scaffold_49	AUGUSTUS	CDS	4065196	4065207	.	-	0	ID=PMILG00000001811.1-cds20;Parent=PMILG00000001811.1
scaffold_49	AUGUSTUS	gene	4160200	4168225	.	+	.	ID=PMILG00000001812;Name=scaffold_49.g15045.t1
scaffold_49	AUGUSTUS	mRNA	4160200	4168225	.	+	.	ID=PMILG00000001812.1;Parent=PMILG00000001812;Name=scaffold_49.g15045.t1
scaffold_49	AUGUSTUS	exon	4160200	4160338	.	+	.	ID=PMILG00000001812.1-exon1;Parent=PMILG00000001812.1
scaffold_49	AUGUSTUS	exon	4164896	4165033	.	+	.	ID=PMILG00000001812.1-exon2;Parent=PMILG00000001812.1
scaffold_49	AUGUSTUS	exon	4166565	4166717	.	+	.	ID=PMILG00000001812.1-exon3;Parent=PMILG00000001812.1
scaffold_49	AUGUSTUS	exon	4167481	4167671	.	+	.	ID=PMILG00000001812.1-exon4;Parent=PMILG00000001812.1
scaffold_49	AUGUSTUS	exon	4167863	4168225	.	+	.	ID=PMILG00000001812.1-exon5;Parent=PMILG00000001812.1
scaffold_49	AUGUSTUS	CDS	4160200	4160338	.	+	0	ID=PMILG00000001812.1-cds1;Parent=PMILG00000001812.1
scaffold_49	AUGUSTUS	CDS	4164896	4165033	.	+	2	ID=PMILG00000001812.1-cds2;Parent=PMILG00000001812.1
scaffold_49	AUGUSTUS	CDS	4166565	4166717	.	+	2	ID=PMILG00000001812.1-cds3;Parent=PMILG00000001812.1
scaffold_49	AUGUSTUS	CDS	4167481	4167671	.	+	2	ID=PMILG00000001812.1-cds4;Parent=PMILG00000001812.1
scaffold_49	AUGUSTUS	CDS	4167863	4168225	.	+	0	ID=PMILG00000001812.1-cds5;Parent=PMILG00000001812.1
scaffold_49	AUGUSTUS	gene	4214769	4282891	.	+	.	ID=PMILG00000001813;Name=scaffold_49.g15046.t1
scaffold_49	AUGUSTUS	mRNA	4214769	4282891	.	+	.	ID=PMILG00000001813.1;Parent=PMILG00000001813;Name=scaffold_49.g15046.t1
scaffold_49	AUGUSTUS	exon	4214769	4214989	.	+	.	ID=PMILG00000001813.1-exon1;Parent=PMILG00000001813.1
scaffold_49	AUGUSTUS	exon	4231042	4231113	.	+	.	ID=PMILG00000001813.1-exon2;Parent=PMILG00000001813.1
scaffold_49	AUGUSTUS	exon	4248748	4248819	.	+	.	ID=PMILG00000001813.1-exon3;Parent=PMILG00000001813.1
scaffold_49	AUGUSTUS	exon	4251140	4251211	.	+	.	ID=PMILG00000001813.1-exon4;Parent=PMILG00000001813.1
scaffold_49	AUGUSTUS	exon	4251387	4251458	.	+	.	ID=PMILG00000001813.1-exon5;Parent=PMILG00000001813.1
scaffold_49	AUGUSTUS	exon	4252837	4253000	.	+	.	ID=PMILG00000001813.1-exon6;Parent=PMILG00000001813.1
scaffold_49	AUGUSTUS	exon	4262484	4262697	.	+	.	ID=PMILG00000001813.1-exon7;Parent=PMILG00000001813.1
scaffold_49	AUGUSTUS	exon	4273312	4273476	.	+	.	ID=PMILG00000001813.1-exon8;Parent=PMILG00000001813.1
scaffold_49	AUGUSTUS	exon	4278401	4278620	.	+	.	ID=PMILG00000001813.1-exon9;Parent=PMILG00000001813.1
scaffold_49	AUGUSTUS	exon	4280593	4280742	.	+	.	ID=PMILG00000001813.1-exon10;Parent=PMILG00000001813.1
scaffold_49	AUGUSTUS	exon	4281758	4281919	.	+	.	ID=PMILG00000001813.1-exon11;Parent=PMILG00000001813.1
scaffold_49	AUGUSTUS	exon	4282246	4282479	.	+	.	ID=PMILG00000001813.1-exon12;Parent=PMILG00000001813.1
scaffold_49	AUGUSTUS	exon	4282853	4282891	.	+	.	ID=PMILG00000001813.1-exon13;Parent=PMILG00000001813.1
scaffold_49	AUGUSTUS	CDS	4214769	4214989	.	+	0	ID=PMILG00000001813.1-cds1;Parent=PMILG00000001813.1
scaffold_49	AUGUSTUS	CDS	4231042	4231113	.	+	1	ID=PMILG00000001813.1-cds2;Parent=PMILG00000001813.1
scaffold_49	AUGUSTUS	CDS	4248748	4248819	.	+	1	ID=PMILG00000001813.1-cds3;Parent=PMILG00000001813.1
scaffold_49	AUGUSTUS	CDS	4251140	4251211	.	+	1	ID=PMILG00000001813.1-cds4;Parent=PMILG00000001813.1
scaffold_49	AUGUSTUS	CDS	4251387	4251458	.	+	1	ID=PMILG00000001813.1-cds5;Parent=PMILG00000001813.1
scaffold_49	AUGUSTUS	CDS	4252837	4253000	.	+	1	ID=PMILG00000001813.1-cds6;Parent=PMILG00000001813.1
scaffold_49	AUGUSTUS	CDS	4262484	4262697	.	+	2	ID=PMILG00000001813.1-cds7;Parent=PMILG00000001813.1
scaffold_49	AUGUSTUS	CDS	4273312	4273476	.	+	1	ID=PMILG00000001813.1-cds8;Parent=PMILG00000001813.1
scaffold_49	AUGUSTUS	CDS	4278401	4278620	.	+	1	ID=PMILG00000001813.1-cds9;Parent=PMILG00000001813.1
scaffold_49	AUGUSTUS	CDS	4280593	4280742	.	+	0	ID=PMILG00000001813.1-cds10;Parent=PMILG00000001813.1
scaffold_49	AUGUSTUS	CDS	4281758	4281919	.	+	0	ID=PMILG00000001813.1-cds11;Parent=PMILG00000001813.1
scaffold_49	AUGUSTUS	CDS	4282246	4282479	.	+	0	ID=PMILG00000001813.1-cds12;Parent=PMILG00000001813.1
scaffold_49	AUGUSTUS	CDS	4282853	4282891	.	+	0	ID=PMILG00000001813.1-cds13;Parent=PMILG00000001813.1
scaffold_49	AUGUSTUS	gene	4341474	4406448	.	+	.	ID=PMILG00000001814;Name=scaffold_49.g15047.t1
scaffold_49	AUGUSTUS	mRNA	4341474	4406448	.	+	.	ID=PMILG00000001814.1;Parent=PMILG00000001814;Name=scaffold_49.g15047.t1
scaffold_49	AUGUSTUS	exon	4341474	4341476	.	+	.	ID=PMILG00000001814.1-exon1;Parent=PMILG00000001814.1
scaffold_49	AUGUSTUS	exon	4341711	4341921	.	+	.	ID=PMILG00000001814.1-exon2;Parent=PMILG00000001814.1
scaffold_49	AUGUSTUS	exon	4342314	4342522	.	+	.	ID=PMILG00000001814.1-exon3;Parent=PMILG00000001814.1
scaffold_49	AUGUSTUS	exon	4370842	4370969	.	+	.	ID=PMILG00000001814.1-exon4;Parent=PMILG00000001814.1
scaffold_49	AUGUSTUS	exon	4378919	4379042	.	+	.	ID=PMILG00000001814.1-exon5;Parent=PMILG00000001814.1
scaffold_49	AUGUSTUS	exon	4389904	4390049	.	+	.	ID=PMILG00000001814.1-exon6;Parent=PMILG00000001814.1
scaffold_49	AUGUSTUS	exon	4404211	4404306	.	+	.	ID=PMILG00000001814.1-exon7;Parent=PMILG00000001814.1
scaffold_49	AUGUSTUS	exon	4405025	4405595	.	+	.	ID=PMILG00000001814.1-exon8;Parent=PMILG00000001814.1
scaffold_49	AUGUSTUS	exon	4405894	4406448	.	+	.	ID=PMILG00000001814.1-exon9;Parent=PMILG00000001814.1
scaffold_49	AUGUSTUS	CDS	4341474	4341476	.	+	0	ID=PMILG00000001814.1-cds1;Parent=PMILG00000001814.1
scaffold_49	AUGUSTUS	CDS	4341711	4341921	.	+	0	ID=PMILG00000001814.1-cds2;Parent=PMILG00000001814.1
scaffold_49	AUGUSTUS	CDS	4342314	4342522	.	+	2	ID=PMILG00000001814.1-cds3;Parent=PMILG00000001814.1
scaffold_49	AUGUSTUS	CDS	4370842	4370969	.	+	0	ID=PMILG00000001814.1-cds4;Parent=PMILG00000001814.1
scaffold_49	AUGUSTUS	CDS	4378919	4379042	.	+	1	ID=PMILG00000001814.1-cds5;Parent=PMILG00000001814.1
scaffold_49	AUGUSTUS	CDS	4389904	4390049	.	+	0	ID=PMILG00000001814.1-cds6;Parent=PMILG00000001814.1
scaffold_49	AUGUSTUS	CDS	4404211	4404306	.	+	1	ID=PMILG00000001814.1-cds7;Parent=PMILG00000001814.1
scaffold_49	AUGUSTUS	CDS	4405025	4405595	.	+	1	ID=PMILG00000001814.1-cds8;Parent=PMILG00000001814.1
scaffold_49	AUGUSTUS	CDS	4405894	4406448	.	+	0	ID=PMILG00000001814.1-cds9;Parent=PMILG00000001814.1
scaffold_49	AUGUSTUS	gene	4438116	4456624	.	+	.	ID=PMILG00000001815;Name=scaffold_49.g15048.t1
scaffold_49	AUGUSTUS	mRNA	4438116	4456624	.	+	.	ID=PMILG00000001815.1;Parent=PMILG00000001815;Name=scaffold_49.g15048.t1
scaffold_49	AUGUSTUS	exon	4438116	4438326	.	+	.	ID=PMILG00000001815.1-exon1;Parent=PMILG00000001815.1
scaffold_49	AUGUSTUS	exon	4441233	4441291	.	+	.	ID=PMILG00000001815.1-exon2;Parent=PMILG00000001815.1
scaffold_49	AUGUSTUS	exon	4444239	4444385	.	+	.	ID=PMILG00000001815.1-exon3;Parent=PMILG00000001815.1
scaffold_49	AUGUSTUS	exon	4447411	4447528	.	+	.	ID=PMILG00000001815.1-exon4;Parent=PMILG00000001815.1
scaffold_49	AUGUSTUS	exon	4447618	4447731	.	+	.	ID=PMILG00000001815.1-exon5;Parent=PMILG00000001815.1
scaffold_49	AUGUSTUS	exon	4451003	4451074	.	+	.	ID=PMILG00000001815.1-exon6;Parent=PMILG00000001815.1
scaffold_49	AUGUSTUS	exon	4451258	4451319	.	+	.	ID=PMILG00000001815.1-exon7;Parent=PMILG00000001815.1
scaffold_49	AUGUSTUS	exon	4451419	4451577	.	+	.	ID=PMILG00000001815.1-exon8;Parent=PMILG00000001815.1
scaffold_49	AUGUSTUS	exon	4452160	4452237	.	+	.	ID=PMILG00000001815.1-exon9;Parent=PMILG00000001815.1
scaffold_49	AUGUSTUS	exon	4456454	4456624	.	+	.	ID=PMILG00000001815.1-exon10;Parent=PMILG00000001815.1
scaffold_49	AUGUSTUS	CDS	4438116	4438326	.	+	0	ID=PMILG00000001815.1-cds1;Parent=PMILG00000001815.1
scaffold_49	AUGUSTUS	CDS	4441233	4441291	.	+	2	ID=PMILG00000001815.1-cds2;Parent=PMILG00000001815.1
scaffold_49	AUGUSTUS	CDS	4444239	4444385	.	+	0	ID=PMILG00000001815.1-cds3;Parent=PMILG00000001815.1
scaffold_49	AUGUSTUS	CDS	4447411	4447528	.	+	0	ID=PMILG00000001815.1-cds4;Parent=PMILG00000001815.1
scaffold_49	AUGUSTUS	CDS	4447618	4447731	.	+	2	ID=PMILG00000001815.1-cds5;Parent=PMILG00000001815.1
scaffold_49	AUGUSTUS	CDS	4451003	4451074	.	+	2	ID=PMILG00000001815.1-cds6;Parent=PMILG00000001815.1
scaffold_49	AUGUSTUS	CDS	4451258	4451319	.	+	2	ID=PMILG00000001815.1-cds7;Parent=PMILG00000001815.1
scaffold_49	AUGUSTUS	CDS	4451419	4451577	.	+	0	ID=PMILG00000001815.1-cds8;Parent=PMILG00000001815.1
scaffold_49	AUGUSTUS	CDS	4452160	4452237	.	+	0	ID=PMILG00000001815.1-cds9;Parent=PMILG00000001815.1
scaffold_49	AUGUSTUS	CDS	4456454	4456624	.	+	0	ID=PMILG00000001815.1-cds10;Parent=PMILG00000001815.1
scaffold_49	AUGUSTUS	gene	4461375	4476622	.	+	.	ID=PMILG00000001816;Name=scaffold_49.g15049.t1
scaffold_49	AUGUSTUS	mRNA	4461375	4476622	.	+	.	ID=PMILG00000001816.1;Parent=PMILG00000001816;Name=scaffold_49.g15049.t1
scaffold_49	AUGUSTUS	exon	4461375	4461726	.	+	.	ID=PMILG00000001816.1-exon1;Parent=PMILG00000001816.1
scaffold_49	AUGUSTUS	exon	4463585	4463682	.	+	.	ID=PMILG00000001816.1-exon2;Parent=PMILG00000001816.1
scaffold_49	AUGUSTUS	exon	4471340	4471546	.	+	.	ID=PMILG00000001816.1-exon3;Parent=PMILG00000001816.1
scaffold_49	AUGUSTUS	exon	4474069	4474128	.	+	.	ID=PMILG00000001816.1-exon4;Parent=PMILG00000001816.1
scaffold_49	AUGUSTUS	exon	4474571	4474728	.	+	.	ID=PMILG00000001816.1-exon5;Parent=PMILG00000001816.1
scaffold_49	AUGUSTUS	exon	4476394	4476622	.	+	.	ID=PMILG00000001816.1-exon6;Parent=PMILG00000001816.1
scaffold_49	AUGUSTUS	CDS	4461375	4461726	.	+	0	ID=PMILG00000001816.1-cds1;Parent=PMILG00000001816.1
scaffold_49	AUGUSTUS	CDS	4463585	4463682	.	+	2	ID=PMILG00000001816.1-cds2;Parent=PMILG00000001816.1
scaffold_49	AUGUSTUS	CDS	4471340	4471546	.	+	0	ID=PMILG00000001816.1-cds3;Parent=PMILG00000001816.1
scaffold_49	AUGUSTUS	CDS	4474069	4474128	.	+	0	ID=PMILG00000001816.1-cds4;Parent=PMILG00000001816.1
scaffold_49	AUGUSTUS	CDS	4474571	4474728	.	+	0	ID=PMILG00000001816.1-cds5;Parent=PMILG00000001816.1
scaffold_49	AUGUSTUS	CDS	4476394	4476622	.	+	1	ID=PMILG00000001816.1-cds6;Parent=PMILG00000001816.1
scaffold_49	AUGUSTUS	gene	4482627	4483601	.	+	.	ID=PMILG00000001817;Name=scaffold_49.g15050.t1
scaffold_49	AUGUSTUS	mRNA	4482627	4483601	.	+	.	ID=PMILG00000001817.1;Parent=PMILG00000001817;Name=scaffold_49.g15050.t1
scaffold_49	AUGUSTUS	exon	4482627	4482897	.	+	.	ID=PMILG00000001817.1-exon1;Parent=PMILG00000001817.1
scaffold_49	AUGUSTUS	exon	4483040	4483272	.	+	.	ID=PMILG00000001817.1-exon2;Parent=PMILG00000001817.1
scaffold_49	AUGUSTUS	exon	4483377	4483601	.	+	.	ID=PMILG00000001817.1-exon3;Parent=PMILG00000001817.1
scaffold_49	AUGUSTUS	CDS	4482627	4482897	.	+	0	ID=PMILG00000001817.1-cds1;Parent=PMILG00000001817.1
scaffold_49	AUGUSTUS	CDS	4483040	4483272	.	+	2	ID=PMILG00000001817.1-cds2;Parent=PMILG00000001817.1
scaffold_49	AUGUSTUS	CDS	4483377	4483601	.	+	0	ID=PMILG00000001817.1-cds3;Parent=PMILG00000001817.1
scaffold_49	AUGUSTUS	gene	4521149	4524373	.	+	.	ID=PMILG00000001818;Name=scaffold_49.g15051.t1
scaffold_49	AUGUSTUS	mRNA	4521149	4524373	.	+	.	ID=PMILG00000001818.1;Parent=PMILG00000001818;Name=scaffold_49.g15051.t1
scaffold_49	AUGUSTUS	exon	4521149	4521155	.	+	.	ID=PMILG00000001818.1-exon1;Parent=PMILG00000001818.1
scaffold_49	AUGUSTUS	exon	4523715	4523914	.	+	.	ID=PMILG00000001818.1-exon2;Parent=PMILG00000001818.1
scaffold_49	AUGUSTUS	exon	4524116	4524373	.	+	.	ID=PMILG00000001818.1-exon3;Parent=PMILG00000001818.1
scaffold_49	AUGUSTUS	CDS	4521149	4521155	.	+	0	ID=PMILG00000001818.1-cds1;Parent=PMILG00000001818.1
scaffold_49	AUGUSTUS	CDS	4523715	4523914	.	+	2	ID=PMILG00000001818.1-cds2;Parent=PMILG00000001818.1
scaffold_49	AUGUSTUS	CDS	4524116	4524373	.	+	0	ID=PMILG00000001818.1-cds3;Parent=PMILG00000001818.1
scaffold_49	.	gene	4563026	4599236	.	-	.	ID=PMILG00000001819;Name=scaffold_49.g15052.t1
scaffold_49	.	mRNA	4563026	4599236	.	-	.	ID=PMILG00000001819.1;Parent=PMILG00000001819;Name=scaffold_49.g15052.t1
scaffold_49	.	exon	4563026	4564517	.	-	.	ID=PMILG00000001819.1-exon1;Parent=PMILG00000001819.1
scaffold_49	.	exon	4598986	4599236	.	-	.	ID=PMILG00000001819.1-exon2;Parent=PMILG00000001819.1
scaffold_49	.	CDS	4563396	4564337	.	-	0	ID=PMILG00000001819.1-cds1;Parent=PMILG00000001819.1
scaffold_49	.	five_prime_UTR	4564338	4564517	.	-	.	ID=PMILG00000001819.1-five_prime_utr1;Parent=PMILG00000001819.1
scaffold_49	.	five_prime_UTR	4598986	4599236	.	-	.	ID=PMILG00000001819.1-five_prime_utr2;Parent=PMILG00000001819.1
scaffold_49	.	three_prime_UTR	4563026	4563395	.	-	.	ID=PMILG00000001819.1-three_prime_utr1;Parent=PMILG00000001819.1
scaffold_49	AUGUSTUS	gene	4692643	4744373	.	-	.	ID=PMILG00000001820;Name=scaffold_49.g15053.t1
scaffold_49	AUGUSTUS	mRNA	4692643	4744373	.	-	.	ID=PMILG00000001820.1;Parent=PMILG00000001820;Name=scaffold_49.g15053.t1
scaffold_49	AUGUSTUS	exon	4692643	4692780	.	-	.	ID=PMILG00000001820.1-exon1;Parent=PMILG00000001820.1
scaffold_49	AUGUSTUS	exon	4693228	4693476	.	-	.	ID=PMILG00000001820.1-exon2;Parent=PMILG00000001820.1
scaffold_49	AUGUSTUS	exon	4704563	4704665	.	-	.	ID=PMILG00000001820.1-exon3;Parent=PMILG00000001820.1
scaffold_49	AUGUSTUS	exon	4716340	4716472	.	-	.	ID=PMILG00000001820.1-exon4;Parent=PMILG00000001820.1
scaffold_49	AUGUSTUS	exon	4718962	4719085	.	-	.	ID=PMILG00000001820.1-exon5;Parent=PMILG00000001820.1
scaffold_49	AUGUSTUS	exon	4719271	4719342	.	-	.	ID=PMILG00000001820.1-exon6;Parent=PMILG00000001820.1
scaffold_49	AUGUSTUS	exon	4723107	4723277	.	-	.	ID=PMILG00000001820.1-exon7;Parent=PMILG00000001820.1
scaffold_49	AUGUSTUS	exon	4741267	4741377	.	-	.	ID=PMILG00000001820.1-exon8;Parent=PMILG00000001820.1
scaffold_49	AUGUSTUS	exon	4744347	4744373	.	-	.	ID=PMILG00000001820.1-exon9;Parent=PMILG00000001820.1
scaffold_49	AUGUSTUS	CDS	4692643	4692780	.	-	0	ID=PMILG00000001820.1-cds1;Parent=PMILG00000001820.1
scaffold_49	AUGUSTUS	CDS	4693228	4693476	.	-	0	ID=PMILG00000001820.1-cds2;Parent=PMILG00000001820.1
scaffold_49	AUGUSTUS	CDS	4704563	4704665	.	-	1	ID=PMILG00000001820.1-cds3;Parent=PMILG00000001820.1
scaffold_49	AUGUSTUS	CDS	4716340	4716472	.	-	2	ID=PMILG00000001820.1-cds4;Parent=PMILG00000001820.1
scaffold_49	AUGUSTUS	CDS	4718962	4719085	.	-	0	ID=PMILG00000001820.1-cds5;Parent=PMILG00000001820.1
scaffold_49	AUGUSTUS	CDS	4719271	4719342	.	-	0	ID=PMILG00000001820.1-cds6;Parent=PMILG00000001820.1
scaffold_49	AUGUSTUS	CDS	4723107	4723277	.	-	0	ID=PMILG00000001820.1-cds7;Parent=PMILG00000001820.1
scaffold_49	AUGUSTUS	CDS	4741267	4741377	.	-	0	ID=PMILG00000001820.1-cds8;Parent=PMILG00000001820.1
scaffold_49	AUGUSTUS	CDS	4744347	4744373	.	-	0	ID=PMILG00000001820.1-cds9;Parent=PMILG00000001820.1
scaffold_49	AUGUSTUS	gene	4745112	4754327	.	-	.	ID=PMILG00000001821;Name=scaffold_49.g15054.t1
scaffold_49	AUGUSTUS	mRNA	4745112	4754327	.	-	.	ID=PMILG00000001821.1;Parent=PMILG00000001821;Name=scaffold_49.g15054.t1
scaffold_49	AUGUSTUS	exon	4745112	4745331	.	-	.	ID=PMILG00000001821.1-exon1;Parent=PMILG00000001821.1
scaffold_49	AUGUSTUS	exon	4754143	4754327	.	-	.	ID=PMILG00000001821.1-exon2;Parent=PMILG00000001821.1
scaffold_49	AUGUSTUS	CDS	4745112	4745331	.	-	1	ID=PMILG00000001821.1-cds1;Parent=PMILG00000001821.1
scaffold_49	AUGUSTUS	CDS	4754143	4754327	.	-	0	ID=PMILG00000001821.1-cds2;Parent=PMILG00000001821.1
scaffold_49	.	gene	4761045	4789605	.	+	.	ID=PMILG00000001822;Name=scaffold_49.g15055.t1
scaffold_49	.	mRNA	4761045	4789605	.	+	.	ID=PMILG00000001822.1;Parent=PMILG00000001822;Name=scaffold_49.g15055.t1
scaffold_49	.	exon	4761045	4761295	.	+	.	ID=PMILG00000001822.1-exon1;Parent=PMILG00000001822.1
scaffold_49	.	exon	4761522	4761584	.	+	.	ID=PMILG00000001822.1-exon2;Parent=PMILG00000001822.1
scaffold_49	.	exon	4771480	4771526	.	+	.	ID=PMILG00000001822.1-exon3;Parent=PMILG00000001822.1
scaffold_49	.	exon	4776952	4777017	.	+	.	ID=PMILG00000001822.1-exon4;Parent=PMILG00000001822.1
scaffold_49	.	exon	4779161	4779207	.	+	.	ID=PMILG00000001822.1-exon5;Parent=PMILG00000001822.1
scaffold_49	.	exon	4781124	4781161	.	+	.	ID=PMILG00000001822.1-exon6;Parent=PMILG00000001822.1
scaffold_49	.	exon	4781251	4781368	.	+	.	ID=PMILG00000001822.1-exon7;Parent=PMILG00000001822.1
scaffold_49	.	exon	4781670	4781773	.	+	.	ID=PMILG00000001822.1-exon8;Parent=PMILG00000001822.1
scaffold_49	.	exon	4781947	4782019	.	+	.	ID=PMILG00000001822.1-exon9;Parent=PMILG00000001822.1
scaffold_49	.	exon	4782896	4782979	.	+	.	ID=PMILG00000001822.1-exon10;Parent=PMILG00000001822.1
scaffold_49	.	exon	4784098	4784123	.	+	.	ID=PMILG00000001822.1-exon11;Parent=PMILG00000001822.1
scaffold_49	.	exon	4784225	4784253	.	+	.	ID=PMILG00000001822.1-exon12;Parent=PMILG00000001822.1
scaffold_49	.	exon	4784366	4784428	.	+	.	ID=PMILG00000001822.1-exon13;Parent=PMILG00000001822.1
scaffold_49	.	exon	4784529	4784556	.	+	.	ID=PMILG00000001822.1-exon14;Parent=PMILG00000001822.1
scaffold_49	.	exon	4784638	4784683	.	+	.	ID=PMILG00000001822.1-exon15;Parent=PMILG00000001822.1
scaffold_49	.	exon	4784872	4784932	.	+	.	ID=PMILG00000001822.1-exon16;Parent=PMILG00000001822.1
scaffold_49	.	exon	4785042	4785069	.	+	.	ID=PMILG00000001822.1-exon17;Parent=PMILG00000001822.1
scaffold_49	.	exon	4785258	4785288	.	+	.	ID=PMILG00000001822.1-exon18;Parent=PMILG00000001822.1
scaffold_49	.	exon	4787171	4787246	.	+	.	ID=PMILG00000001822.1-exon19;Parent=PMILG00000001822.1
scaffold_49	.	exon	4787396	4787424	.	+	.	ID=PMILG00000001822.1-exon20;Parent=PMILG00000001822.1
scaffold_49	.	exon	4787537	4787592	.	+	.	ID=PMILG00000001822.1-exon21;Parent=PMILG00000001822.1
scaffold_49	.	exon	4787694	4787777	.	+	.	ID=PMILG00000001822.1-exon22;Parent=PMILG00000001822.1
scaffold_49	.	exon	4787860	4788015	.	+	.	ID=PMILG00000001822.1-exon23;Parent=PMILG00000001822.1
scaffold_49	.	exon	4789142	4789605	.	+	.	ID=PMILG00000001822.1-exon24;Parent=PMILG00000001822.1
scaffold_49	.	CDS	4761227	4761295	.	+	0	ID=PMILG00000001822.1-cds1;Parent=PMILG00000001822.1
scaffold_49	.	CDS	4761522	4761584	.	+	0	ID=PMILG00000001822.1-cds2;Parent=PMILG00000001822.1
scaffold_49	.	CDS	4771480	4771526	.	+	0	ID=PMILG00000001822.1-cds3;Parent=PMILG00000001822.1
scaffold_49	.	CDS	4776952	4777017	.	+	1	ID=PMILG00000001822.1-cds4;Parent=PMILG00000001822.1
scaffold_49	.	CDS	4779161	4779207	.	+	1	ID=PMILG00000001822.1-cds5;Parent=PMILG00000001822.1
scaffold_49	.	CDS	4781124	4781161	.	+	2	ID=PMILG00000001822.1-cds6;Parent=PMILG00000001822.1
scaffold_49	.	CDS	4781251	4781368	.	+	0	ID=PMILG00000001822.1-cds7;Parent=PMILG00000001822.1
scaffold_49	.	CDS	4781670	4781773	.	+	2	ID=PMILG00000001822.1-cds8;Parent=PMILG00000001822.1
scaffold_49	.	CDS	4781947	4782019	.	+	0	ID=PMILG00000001822.1-cds9;Parent=PMILG00000001822.1
scaffold_49	.	CDS	4782896	4782979	.	+	2	ID=PMILG00000001822.1-cds10;Parent=PMILG00000001822.1
scaffold_49	.	CDS	4784098	4784123	.	+	2	ID=PMILG00000001822.1-cds11;Parent=PMILG00000001822.1
scaffold_49	.	CDS	4784225	4784253	.	+	0	ID=PMILG00000001822.1-cds12;Parent=PMILG00000001822.1
scaffold_49	.	CDS	4784366	4784428	.	+	1	ID=PMILG00000001822.1-cds13;Parent=PMILG00000001822.1
scaffold_49	.	CDS	4784529	4784556	.	+	1	ID=PMILG00000001822.1-cds14;Parent=PMILG00000001822.1
scaffold_49	.	CDS	4784638	4784683	.	+	0	ID=PMILG00000001822.1-cds15;Parent=PMILG00000001822.1
scaffold_49	.	CDS	4784872	4784932	.	+	2	ID=PMILG00000001822.1-cds16;Parent=PMILG00000001822.1
scaffold_49	.	CDS	4785042	4785069	.	+	1	ID=PMILG00000001822.1-cds17;Parent=PMILG00000001822.1
scaffold_49	.	CDS	4785258	4785288	.	+	0	ID=PMILG00000001822.1-cds18;Parent=PMILG00000001822.1
scaffold_49	.	CDS	4787171	4787246	.	+	2	ID=PMILG00000001822.1-cds19;Parent=PMILG00000001822.1
scaffold_49	.	CDS	4787396	4787424	.	+	1	ID=PMILG00000001822.1-cds20;Parent=PMILG00000001822.1
scaffold_49	.	CDS	4787537	4787592	.	+	2	ID=PMILG00000001822.1-cds21;Parent=PMILG00000001822.1
scaffold_49	.	CDS	4787694	4787777	.	+	0	ID=PMILG00000001822.1-cds22;Parent=PMILG00000001822.1
scaffold_49	.	CDS	4787860	4788015	.	+	0	ID=PMILG00000001822.1-cds23;Parent=PMILG00000001822.1
scaffold_49	.	CDS	4789142	4789261	.	+	0	ID=PMILG00000001822.1-cds24;Parent=PMILG00000001822.1
scaffold_49	.	five_prime_UTR	4761045	4761226	.	+	.	ID=PMILG00000001822.1-five_prime_utr1;Parent=PMILG00000001822.1
scaffold_49	.	three_prime_UTR	4789262	4789605	.	+	.	ID=PMILG00000001822.1-three_prime_utr1;Parent=PMILG00000001822.1
scaffold_49	.	gene	4789612	4796271	.	-	.	ID=PMILG00000001823;Name=scaffold_49.g15056.t1
scaffold_49	.	mRNA	4789612	4796271	.	-	.	ID=PMILG00000001823.1;Parent=PMILG00000001823;Name=scaffold_49.g15056.t1
scaffold_49	.	exon	4789612	4791511	.	-	.	ID=PMILG00000001823.1-exon1;Parent=PMILG00000001823.1
scaffold_49	.	exon	4791598	4793799	.	-	.	ID=PMILG00000001823.1-exon2;Parent=PMILG00000001823.1
scaffold_49	.	exon	4796214	4796271	.	-	.	ID=PMILG00000001823.1-exon3;Parent=PMILG00000001823.1
scaffold_49	.	CDS	4790865	4791511	.	-	2	ID=PMILG00000001823.1-cds1;Parent=PMILG00000001823.1
scaffold_49	.	CDS	4791598	4793788	.	-	0	ID=PMILG00000001823.1-cds2;Parent=PMILG00000001823.1
scaffold_49	.	five_prime_UTR	4793789	4793799	.	-	.	ID=PMILG00000001823.1-five_prime_utr1;Parent=PMILG00000001823.1
scaffold_49	.	five_prime_UTR	4796214	4796271	.	-	.	ID=PMILG00000001823.1-five_prime_utr2;Parent=PMILG00000001823.1
scaffold_49	.	three_prime_UTR	4789612	4790864	.	-	.	ID=PMILG00000001823.1-three_prime_utr1;Parent=PMILG00000001823.1
scaffold_49	AUGUSTUS	gene	4802352	4806600	.	+	.	ID=PMILG00000001824;Name=scaffold_49.g15057.t1
scaffold_49	AUGUSTUS	mRNA	4802352	4806600	.	+	.	ID=PMILG00000001824.1;Parent=PMILG00000001824;Name=scaffold_49.g15057.t1
scaffold_49	AUGUSTUS	exon	4802352	4802420	.	+	.	ID=PMILG00000001824.1-exon1;Parent=PMILG00000001824.1
scaffold_49	AUGUSTUS	exon	4803557	4803767	.	+	.	ID=PMILG00000001824.1-exon2;Parent=PMILG00000001824.1
scaffold_49	AUGUSTUS	exon	4803858	4804157	.	+	.	ID=PMILG00000001824.1-exon3;Parent=PMILG00000001824.1
scaffold_49	AUGUSTUS	exon	4805786	4805945	.	+	.	ID=PMILG00000001824.1-exon4;Parent=PMILG00000001824.1
scaffold_49	AUGUSTUS	exon	4806216	4806600	.	+	.	ID=PMILG00000001824.1-exon5;Parent=PMILG00000001824.1
scaffold_49	AUGUSTUS	CDS	4802352	4802420	.	+	0	ID=PMILG00000001824.1-cds1;Parent=PMILG00000001824.1
scaffold_49	AUGUSTUS	CDS	4803557	4803767	.	+	0	ID=PMILG00000001824.1-cds2;Parent=PMILG00000001824.1
scaffold_49	AUGUSTUS	CDS	4803858	4804157	.	+	2	ID=PMILG00000001824.1-cds3;Parent=PMILG00000001824.1
scaffold_49	AUGUSTUS	CDS	4805786	4805945	.	+	2	ID=PMILG00000001824.1-cds4;Parent=PMILG00000001824.1
scaffold_49	AUGUSTUS	CDS	4806216	4806600	.	+	1	ID=PMILG00000001824.1-cds5;Parent=PMILG00000001824.1
scaffold_49	.	gene	4815717	4845872	.	+	.	ID=PMILG00000001825;Name=scaffold_49.g15058.t1
scaffold_49	.	mRNA	4815717	4845872	.	+	.	ID=PMILG00000001825.1;Parent=PMILG00000001825;Name=scaffold_49.g15058.t1
scaffold_49	.	exon	4815717	4816160	.	+	.	ID=PMILG00000001825.1-exon1;Parent=PMILG00000001825.1
scaffold_49	.	exon	4817861	4817984	.	+	.	ID=PMILG00000001825.1-exon2;Parent=PMILG00000001825.1
scaffold_49	.	exon	4818258	4818372	.	+	.	ID=PMILG00000001825.1-exon3;Parent=PMILG00000001825.1
scaffold_49	.	exon	4819478	4819621	.	+	.	ID=PMILG00000001825.1-exon4;Parent=PMILG00000001825.1
scaffold_49	.	exon	4820396	4820595	.	+	.	ID=PMILG00000001825.1-exon5;Parent=PMILG00000001825.1
scaffold_49	.	exon	4822653	4822786	.	+	.	ID=PMILG00000001825.1-exon6;Parent=PMILG00000001825.1
scaffold_49	.	exon	4823022	4823151	.	+	.	ID=PMILG00000001825.1-exon7;Parent=PMILG00000001825.1
scaffold_49	.	exon	4823228	4823296	.	+	.	ID=PMILG00000001825.1-exon8;Parent=PMILG00000001825.1
scaffold_49	.	exon	4823468	4823557	.	+	.	ID=PMILG00000001825.1-exon9;Parent=PMILG00000001825.1
scaffold_49	.	exon	4823936	4824031	.	+	.	ID=PMILG00000001825.1-exon10;Parent=PMILG00000001825.1
scaffold_49	.	exon	4825256	4825432	.	+	.	ID=PMILG00000001825.1-exon11;Parent=PMILG00000001825.1
scaffold_49	.	exon	4825660	4825800	.	+	.	ID=PMILG00000001825.1-exon12;Parent=PMILG00000001825.1
scaffold_49	.	exon	4828642	4828766	.	+	.	ID=PMILG00000001825.1-exon13;Parent=PMILG00000001825.1
scaffold_49	.	exon	4829449	4829569	.	+	.	ID=PMILG00000001825.1-exon14;Parent=PMILG00000001825.1
scaffold_49	.	exon	4830303	4830407	.	+	.	ID=PMILG00000001825.1-exon15;Parent=PMILG00000001825.1
scaffold_49	.	exon	4830533	4830682	.	+	.	ID=PMILG00000001825.1-exon16;Parent=PMILG00000001825.1
scaffold_49	.	exon	4831947	4832092	.	+	.	ID=PMILG00000001825.1-exon17;Parent=PMILG00000001825.1
scaffold_49	.	exon	4832245	4832419	.	+	.	ID=PMILG00000001825.1-exon18;Parent=PMILG00000001825.1
scaffold_49	.	exon	4832538	4832741	.	+	.	ID=PMILG00000001825.1-exon19;Parent=PMILG00000001825.1
scaffold_49	.	exon	4833600	4834020	.	+	.	ID=PMILG00000001825.1-exon20;Parent=PMILG00000001825.1
scaffold_49	.	exon	4834520	4834704	.	+	.	ID=PMILG00000001825.1-exon21;Parent=PMILG00000001825.1
scaffold_49	.	exon	4834786	4834942	.	+	.	ID=PMILG00000001825.1-exon22;Parent=PMILG00000001825.1
scaffold_49	.	exon	4835430	4835539	.	+	.	ID=PMILG00000001825.1-exon23;Parent=PMILG00000001825.1
scaffold_49	.	exon	4836813	4837014	.	+	.	ID=PMILG00000001825.1-exon24;Parent=PMILG00000001825.1
scaffold_49	.	exon	4837162	4837310	.	+	.	ID=PMILG00000001825.1-exon25;Parent=PMILG00000001825.1
scaffold_49	.	exon	4837953	4838105	.	+	.	ID=PMILG00000001825.1-exon26;Parent=PMILG00000001825.1
scaffold_49	.	exon	4838615	4838736	.	+	.	ID=PMILG00000001825.1-exon27;Parent=PMILG00000001825.1
scaffold_49	.	exon	4839504	4839671	.	+	.	ID=PMILG00000001825.1-exon28;Parent=PMILG00000001825.1
scaffold_49	.	exon	4839906	4839983	.	+	.	ID=PMILG00000001825.1-exon29;Parent=PMILG00000001825.1
scaffold_49	.	exon	4840072	4840201	.	+	.	ID=PMILG00000001825.1-exon30;Parent=PMILG00000001825.1
scaffold_49	.	exon	4840291	4840432	.	+	.	ID=PMILG00000001825.1-exon31;Parent=PMILG00000001825.1
scaffold_49	.	exon	4841220	4841350	.	+	.	ID=PMILG00000001825.1-exon32;Parent=PMILG00000001825.1
scaffold_49	.	exon	4842311	4842430	.	+	.	ID=PMILG00000001825.1-exon33;Parent=PMILG00000001825.1
scaffold_49	.	exon	4842756	4842908	.	+	.	ID=PMILG00000001825.1-exon34;Parent=PMILG00000001825.1
scaffold_49	.	exon	4843142	4843353	.	+	.	ID=PMILG00000001825.1-exon35;Parent=PMILG00000001825.1
scaffold_49	.	exon	4843460	4843619	.	+	.	ID=PMILG00000001825.1-exon36;Parent=PMILG00000001825.1
scaffold_49	.	exon	4843971	4844141	.	+	.	ID=PMILG00000001825.1-exon37;Parent=PMILG00000001825.1
scaffold_49	.	exon	4844660	4845872	.	+	.	ID=PMILG00000001825.1-exon38;Parent=PMILG00000001825.1
scaffold_49	.	CDS	4816147	4816160	.	+	0	ID=PMILG00000001825.1-cds1;Parent=PMILG00000001825.1
scaffold_49	.	CDS	4817861	4817984	.	+	1	ID=PMILG00000001825.1-cds2;Parent=PMILG00000001825.1
scaffold_49	.	CDS	4818258	4818372	.	+	0	ID=PMILG00000001825.1-cds3;Parent=PMILG00000001825.1
scaffold_49	.	CDS	4819478	4819621	.	+	2	ID=PMILG00000001825.1-cds4;Parent=PMILG00000001825.1
scaffold_49	.	CDS	4820396	4820595	.	+	2	ID=PMILG00000001825.1-cds5;Parent=PMILG00000001825.1
scaffold_49	.	CDS	4822653	4822786	.	+	0	ID=PMILG00000001825.1-cds6;Parent=PMILG00000001825.1
scaffold_49	.	CDS	4823022	4823151	.	+	1	ID=PMILG00000001825.1-cds7;Parent=PMILG00000001825.1
scaffold_49	.	CDS	4823228	4823296	.	+	0	ID=PMILG00000001825.1-cds8;Parent=PMILG00000001825.1
scaffold_49	.	CDS	4823468	4823557	.	+	0	ID=PMILG00000001825.1-cds9;Parent=PMILG00000001825.1
scaffold_49	.	CDS	4823936	4824031	.	+	0	ID=PMILG00000001825.1-cds10;Parent=PMILG00000001825.1
scaffold_49	.	CDS	4825256	4825432	.	+	0	ID=PMILG00000001825.1-cds11;Parent=PMILG00000001825.1
scaffold_49	.	CDS	4825660	4825800	.	+	0	ID=PMILG00000001825.1-cds12;Parent=PMILG00000001825.1
scaffold_49	.	CDS	4828642	4828766	.	+	0	ID=PMILG00000001825.1-cds13;Parent=PMILG00000001825.1
scaffold_49	.	CDS	4829449	4829569	.	+	1	ID=PMILG00000001825.1-cds14;Parent=PMILG00000001825.1
scaffold_49	.	CDS	4830303	4830407	.	+	0	ID=PMILG00000001825.1-cds15;Parent=PMILG00000001825.1
scaffold_49	.	CDS	4830533	4830682	.	+	0	ID=PMILG00000001825.1-cds16;Parent=PMILG00000001825.1
scaffold_49	.	CDS	4831947	4832092	.	+	0	ID=PMILG00000001825.1-cds17;Parent=PMILG00000001825.1
scaffold_49	.	CDS	4832245	4832419	.	+	1	ID=PMILG00000001825.1-cds18;Parent=PMILG00000001825.1
scaffold_49	.	CDS	4832538	4832741	.	+	0	ID=PMILG00000001825.1-cds19;Parent=PMILG00000001825.1
scaffold_49	.	CDS	4833600	4834020	.	+	0	ID=PMILG00000001825.1-cds20;Parent=PMILG00000001825.1
scaffold_49	.	CDS	4834520	4834704	.	+	2	ID=PMILG00000001825.1-cds21;Parent=PMILG00000001825.1
scaffold_49	.	CDS	4834786	4834942	.	+	0	ID=PMILG00000001825.1-cds22;Parent=PMILG00000001825.1
scaffold_49	.	CDS	4835430	4835539	.	+	2	ID=PMILG00000001825.1-cds23;Parent=PMILG00000001825.1
scaffold_49	.	CDS	4836813	4837014	.	+	0	ID=PMILG00000001825.1-cds24;Parent=PMILG00000001825.1
scaffold_49	.	CDS	4837162	4837310	.	+	2	ID=PMILG00000001825.1-cds25;Parent=PMILG00000001825.1
scaffold_49	.	CDS	4837953	4838105	.	+	0	ID=PMILG00000001825.1-cds26;Parent=PMILG00000001825.1
scaffold_49	.	CDS	4838615	4838736	.	+	0	ID=PMILG00000001825.1-cds27;Parent=PMILG00000001825.1
scaffold_49	.	CDS	4839504	4839671	.	+	1	ID=PMILG00000001825.1-cds28;Parent=PMILG00000001825.1
scaffold_49	.	CDS	4839906	4839983	.	+	1	ID=PMILG00000001825.1-cds29;Parent=PMILG00000001825.1
scaffold_49	.	CDS	4840072	4840201	.	+	1	ID=PMILG00000001825.1-cds30;Parent=PMILG00000001825.1
scaffold_49	.	CDS	4840291	4840432	.	+	0	ID=PMILG00000001825.1-cds31;Parent=PMILG00000001825.1
scaffold_49	.	CDS	4841220	4841350	.	+	2	ID=PMILG00000001825.1-cds32;Parent=PMILG00000001825.1
scaffold_49	.	CDS	4842311	4842430	.	+	0	ID=PMILG00000001825.1-cds33;Parent=PMILG00000001825.1
scaffold_49	.	CDS	4842756	4842908	.	+	0	ID=PMILG00000001825.1-cds34;Parent=PMILG00000001825.1
scaffold_49	.	CDS	4843142	4843353	.	+	0	ID=PMILG00000001825.1-cds35;Parent=PMILG00000001825.1
scaffold_49	.	CDS	4843460	4843619	.	+	1	ID=PMILG00000001825.1-cds36;Parent=PMILG00000001825.1
scaffold_49	.	CDS	4843971	4844141	.	+	0	ID=PMILG00000001825.1-cds37;Parent=PMILG00000001825.1
scaffold_49	.	CDS	4844660	4844800	.	+	0	ID=PMILG00000001825.1-cds38;Parent=PMILG00000001825.1
scaffold_49	.	five_prime_UTR	4815717	4816146	.	+	.	ID=PMILG00000001825.1-five_prime_utr1;Parent=PMILG00000001825.1
scaffold_49	.	three_prime_UTR	4844801	4845872	.	+	.	ID=PMILG00000001825.1-three_prime_utr1;Parent=PMILG00000001825.1
scaffold_49	AUGUSTUS	gene	4855356	4897433	.	-	.	ID=PMILG00000001826;Name=scaffold_49.g15059.t1
scaffold_49	AUGUSTUS	mRNA	4855356	4897433	.	-	.	ID=PMILG00000001826.1;Parent=PMILG00000001826;Name=scaffold_49.g15059.t1
scaffold_49	AUGUSTUS	exon	4855356	4855583	.	-	.	ID=PMILG00000001826.1-exon1;Parent=PMILG00000001826.1
scaffold_49	AUGUSTUS	exon	4857048	4857307	.	-	.	ID=PMILG00000001826.1-exon2;Parent=PMILG00000001826.1
scaffold_49	AUGUSTUS	exon	4857759	4857873	.	-	.	ID=PMILG00000001826.1-exon3;Parent=PMILG00000001826.1
scaffold_49	AUGUSTUS	exon	4858803	4858921	.	-	.	ID=PMILG00000001826.1-exon4;Parent=PMILG00000001826.1
scaffold_49	AUGUSTUS	exon	4870298	4870387	.	-	.	ID=PMILG00000001826.1-exon5;Parent=PMILG00000001826.1
scaffold_49	AUGUSTUS	exon	4871630	4871797	.	-	.	ID=PMILG00000001826.1-exon6;Parent=PMILG00000001826.1
scaffold_49	AUGUSTUS	exon	4874934	4874960	.	-	.	ID=PMILG00000001826.1-exon7;Parent=PMILG00000001826.1
scaffold_49	AUGUSTUS	exon	4879456	4879512	.	-	.	ID=PMILG00000001826.1-exon8;Parent=PMILG00000001826.1
scaffold_49	AUGUSTUS	exon	4888210	4888363	.	-	.	ID=PMILG00000001826.1-exon9;Parent=PMILG00000001826.1
scaffold_49	AUGUSTUS	exon	4896372	4897433	.	-	.	ID=PMILG00000001826.1-exon10;Parent=PMILG00000001826.1
scaffold_49	AUGUSTUS	CDS	4855356	4855583	.	-	0	ID=PMILG00000001826.1-cds1;Parent=PMILG00000001826.1
scaffold_49	AUGUSTUS	CDS	4857048	4857307	.	-	2	ID=PMILG00000001826.1-cds2;Parent=PMILG00000001826.1
scaffold_49	AUGUSTUS	CDS	4857759	4857873	.	-	0	ID=PMILG00000001826.1-cds3;Parent=PMILG00000001826.1
scaffold_49	AUGUSTUS	CDS	4858803	4858921	.	-	2	ID=PMILG00000001826.1-cds4;Parent=PMILG00000001826.1
scaffold_49	AUGUSTUS	CDS	4870298	4870387	.	-	2	ID=PMILG00000001826.1-cds5;Parent=PMILG00000001826.1
scaffold_49	AUGUSTUS	CDS	4871630	4871797	.	-	2	ID=PMILG00000001826.1-cds6;Parent=PMILG00000001826.1
scaffold_49	AUGUSTUS	CDS	4874934	4874960	.	-	2	ID=PMILG00000001826.1-cds7;Parent=PMILG00000001826.1
scaffold_49	AUGUSTUS	CDS	4879456	4879512	.	-	2	ID=PMILG00000001826.1-cds8;Parent=PMILG00000001826.1
scaffold_49	AUGUSTUS	CDS	4888210	4888363	.	-	0	ID=PMILG00000001826.1-cds9;Parent=PMILG00000001826.1
scaffold_49	AUGUSTUS	CDS	4896372	4897433	.	-	0	ID=PMILG00000001826.1-cds10;Parent=PMILG00000001826.1
scaffold_49	.	gene	4899623	4947466	.	+	.	ID=PMILG00000001827;Name=scaffold_49.g15060.t1
scaffold_49	.	mRNA	4899623	4947466	.	+	.	ID=PMILG00000001827.1;Parent=PMILG00000001827;Name=scaffold_49.g15060.t1
scaffold_49	.	exon	4899623	4900037	.	+	.	ID=PMILG00000001827.1-exon1;Parent=PMILG00000001827.1
scaffold_49	.	exon	4914891	4915093	.	+	.	ID=PMILG00000001827.1-exon2;Parent=PMILG00000001827.1
scaffold_49	.	exon	4925798	4925928	.	+	.	ID=PMILG00000001827.1-exon3;Parent=PMILG00000001827.1
scaffold_49	.	exon	4926226	4926409	.	+	.	ID=PMILG00000001827.1-exon4;Parent=PMILG00000001827.1
scaffold_49	.	exon	4927018	4927184	.	+	.	ID=PMILG00000001827.1-exon5;Parent=PMILG00000001827.1
scaffold_49	.	exon	4945552	4947466	.	+	.	ID=PMILG00000001827.1-exon6;Parent=PMILG00000001827.1
scaffold_49	.	CDS	4899994	4900037	.	+	0	ID=PMILG00000001827.1-cds1;Parent=PMILG00000001827.1
scaffold_49	.	CDS	4914891	4915093	.	+	1	ID=PMILG00000001827.1-cds2;Parent=PMILG00000001827.1
scaffold_49	.	CDS	4925798	4925928	.	+	2	ID=PMILG00000001827.1-cds3;Parent=PMILG00000001827.1
scaffold_49	.	CDS	4926226	4926409	.	+	0	ID=PMILG00000001827.1-cds4;Parent=PMILG00000001827.1
scaffold_49	.	CDS	4927018	4927184	.	+	2	ID=PMILG00000001827.1-cds5;Parent=PMILG00000001827.1
scaffold_49	.	CDS	4945552	4945668	.	+	0	ID=PMILG00000001827.1-cds6;Parent=PMILG00000001827.1
scaffold_49	.	five_prime_UTR	4899623	4899993	.	+	.	ID=PMILG00000001827.1-five_prime_utr1;Parent=PMILG00000001827.1
scaffold_49	.	three_prime_UTR	4945669	4947466	.	+	.	ID=PMILG00000001827.1-three_prime_utr1;Parent=PMILG00000001827.1
scaffold_49	.	gene	4949314	4998304	.	-	.	ID=PMILG00000001828;Name=scaffold_49.g15061.t1
scaffold_49	.	mRNA	4949314	4998304	.	-	.	ID=PMILG00000001828.1;Parent=PMILG00000001828;Name=scaffold_49.g15061.t1
scaffold_49	.	exon	4949314	4949750	.	-	.	ID=PMILG00000001828.1-exon1;Parent=PMILG00000001828.1
scaffold_49	.	exon	4964443	4964510	.	-	.	ID=PMILG00000001828.1-exon2;Parent=PMILG00000001828.1
scaffold_49	.	exon	4964591	4964663	.	-	.	ID=PMILG00000001828.1-exon3;Parent=PMILG00000001828.1
scaffold_49	.	exon	4966397	4966458	.	-	.	ID=PMILG00000001828.1-exon4;Parent=PMILG00000001828.1
scaffold_49	.	exon	4967279	4967551	.	-	.	ID=PMILG00000001828.1-exon5;Parent=PMILG00000001828.1
scaffold_49	.	exon	4968883	4969050	.	-	.	ID=PMILG00000001828.1-exon6;Parent=PMILG00000001828.1
scaffold_49	.	exon	4971912	4972023	.	-	.	ID=PMILG00000001828.1-exon7;Parent=PMILG00000001828.1
scaffold_49	.	exon	4975576	4975667	.	-	.	ID=PMILG00000001828.1-exon8;Parent=PMILG00000001828.1
scaffold_49	.	exon	4978367	4978487	.	-	.	ID=PMILG00000001828.1-exon9;Parent=PMILG00000001828.1
scaffold_49	.	exon	4978722	4978832	.	-	.	ID=PMILG00000001828.1-exon10;Parent=PMILG00000001828.1
scaffold_49	.	exon	4982584	4982728	.	-	.	ID=PMILG00000001828.1-exon11;Parent=PMILG00000001828.1
scaffold_49	.	exon	4984017	4984099	.	-	.	ID=PMILG00000001828.1-exon12;Parent=PMILG00000001828.1
scaffold_49	.	exon	4984560	4984682	.	-	.	ID=PMILG00000001828.1-exon13;Parent=PMILG00000001828.1
scaffold_49	.	exon	4985447	4985549	.	-	.	ID=PMILG00000001828.1-exon14;Parent=PMILG00000001828.1
scaffold_49	.	exon	4988404	4988507	.	-	.	ID=PMILG00000001828.1-exon15;Parent=PMILG00000001828.1
scaffold_49	.	exon	4989002	4989082	.	-	.	ID=PMILG00000001828.1-exon16;Parent=PMILG00000001828.1
scaffold_49	.	exon	4989418	4989509	.	-	.	ID=PMILG00000001828.1-exon17;Parent=PMILG00000001828.1
scaffold_49	.	exon	4989655	4989747	.	-	.	ID=PMILG00000001828.1-exon18;Parent=PMILG00000001828.1
scaffold_49	.	exon	4991633	4991795	.	-	.	ID=PMILG00000001828.1-exon19;Parent=PMILG00000001828.1
scaffold_49	.	exon	4992054	4992166	.	-	.	ID=PMILG00000001828.1-exon20;Parent=PMILG00000001828.1
scaffold_49	.	exon	4993355	4993477	.	-	.	ID=PMILG00000001828.1-exon21;Parent=PMILG00000001828.1
scaffold_49	.	exon	4994015	4994184	.	-	.	ID=PMILG00000001828.1-exon22;Parent=PMILG00000001828.1
scaffold_49	.	exon	4996589	4996796	.	-	.	ID=PMILG00000001828.1-exon23;Parent=PMILG00000001828.1
scaffold_49	.	exon	4997437	4997621	.	-	.	ID=PMILG00000001828.1-exon24;Parent=PMILG00000001828.1
scaffold_49	.	exon	4998171	4998304	.	-	.	ID=PMILG00000001828.1-exon25;Parent=PMILG00000001828.1
scaffold_49	.	CDS	4949655	4949750	.	-	0	ID=PMILG00000001828.1-cds1;Parent=PMILG00000001828.1
scaffold_49	.	CDS	4964443	4964510	.	-	2	ID=PMILG00000001828.1-cds2;Parent=PMILG00000001828.1
scaffold_49	.	CDS	4964591	4964663	.	-	0	ID=PMILG00000001828.1-cds3;Parent=PMILG00000001828.1
scaffold_49	.	CDS	4966397	4966458	.	-	2	ID=PMILG00000001828.1-cds4;Parent=PMILG00000001828.1
scaffold_49	.	CDS	4967279	4967551	.	-	2	ID=PMILG00000001828.1-cds5;Parent=PMILG00000001828.1
scaffold_49	.	CDS	4968883	4969050	.	-	2	ID=PMILG00000001828.1-cds6;Parent=PMILG00000001828.1
scaffold_49	.	CDS	4971912	4972023	.	-	0	ID=PMILG00000001828.1-cds7;Parent=PMILG00000001828.1
scaffold_49	.	CDS	4975576	4975667	.	-	2	ID=PMILG00000001828.1-cds8;Parent=PMILG00000001828.1
scaffold_49	.	CDS	4978367	4978487	.	-	0	ID=PMILG00000001828.1-cds9;Parent=PMILG00000001828.1
scaffold_49	.	CDS	4978722	4978832	.	-	0	ID=PMILG00000001828.1-cds10;Parent=PMILG00000001828.1
scaffold_49	.	CDS	4982584	4982728	.	-	1	ID=PMILG00000001828.1-cds11;Parent=PMILG00000001828.1
scaffold_49	.	CDS	4984017	4984099	.	-	0	ID=PMILG00000001828.1-cds12;Parent=PMILG00000001828.1
scaffold_49	.	CDS	4984560	4984682	.	-	0	ID=PMILG00000001828.1-cds13;Parent=PMILG00000001828.1
scaffold_49	.	CDS	4985447	4985549	.	-	1	ID=PMILG00000001828.1-cds14;Parent=PMILG00000001828.1
scaffold_49	.	CDS	4988404	4988507	.	-	0	ID=PMILG00000001828.1-cds15;Parent=PMILG00000001828.1
scaffold_49	.	CDS	4989002	4989082	.	-	0	ID=PMILG00000001828.1-cds16;Parent=PMILG00000001828.1
scaffold_49	.	CDS	4989418	4989509	.	-	2	ID=PMILG00000001828.1-cds17;Parent=PMILG00000001828.1
scaffold_49	.	CDS	4989655	4989747	.	-	2	ID=PMILG00000001828.1-cds18;Parent=PMILG00000001828.1
scaffold_49	.	CDS	4991633	4991795	.	-	0	ID=PMILG00000001828.1-cds19;Parent=PMILG00000001828.1
scaffold_49	.	CDS	4992054	4992166	.	-	2	ID=PMILG00000001828.1-cds20;Parent=PMILG00000001828.1
scaffold_49	.	CDS	4993355	4993477	.	-	2	ID=PMILG00000001828.1-cds21;Parent=PMILG00000001828.1
scaffold_49	.	CDS	4994015	4994184	.	-	1	ID=PMILG00000001828.1-cds22;Parent=PMILG00000001828.1
scaffold_49	.	CDS	4996589	4996796	.	-	2	ID=PMILG00000001828.1-cds23;Parent=PMILG00000001828.1
scaffold_49	.	CDS	4997437	4997621	.	-	1	ID=PMILG00000001828.1-cds24;Parent=PMILG00000001828.1
scaffold_49	.	CDS	4998171	4998256	.	-	0	ID=PMILG00000001828.1-cds25;Parent=PMILG00000001828.1
scaffold_49	.	five_prime_UTR	4998257	4998304	.	-	.	ID=PMILG00000001828.1-five_prime_utr1;Parent=PMILG00000001828.1
scaffold_49	.	three_prime_UTR	4949314	4949654	.	-	.	ID=PMILG00000001828.1-three_prime_utr1;Parent=PMILG00000001828.1
scaffold_49	.	gene	5004615	5021583	.	+	.	ID=PMILG00000001829;Name=scaffold_49.g15062.t1
scaffold_49	.	mRNA	5004615	5021583	.	+	.	ID=PMILG00000001829.1;Parent=PMILG00000001829;Name=scaffold_49.g15062.t1
scaffold_49	.	exon	5004615	5004873	.	+	.	ID=PMILG00000001829.1-exon1;Parent=PMILG00000001829.1
scaffold_49	.	exon	5006253	5006322	.	+	.	ID=PMILG00000001829.1-exon2;Parent=PMILG00000001829.1
scaffold_49	.	exon	5006443	5006540	.	+	.	ID=PMILG00000001829.1-exon3;Parent=PMILG00000001829.1
scaffold_49	.	exon	5007265	5007354	.	+	.	ID=PMILG00000001829.1-exon4;Parent=PMILG00000001829.1
scaffold_49	.	exon	5008324	5008372	.	+	.	ID=PMILG00000001829.1-exon5;Parent=PMILG00000001829.1
scaffold_49	.	exon	5009952	5010039	.	+	.	ID=PMILG00000001829.1-exon6;Parent=PMILG00000001829.1
scaffold_49	.	exon	5013292	5013457	.	+	.	ID=PMILG00000001829.1-exon7;Parent=PMILG00000001829.1
scaffold_49	.	exon	5013567	5013638	.	+	.	ID=PMILG00000001829.1-exon8;Parent=PMILG00000001829.1
scaffold_49	.	exon	5016077	5016198	.	+	.	ID=PMILG00000001829.1-exon9;Parent=PMILG00000001829.1
scaffold_49	.	exon	5016676	5016823	.	+	.	ID=PMILG00000001829.1-exon10;Parent=PMILG00000001829.1
scaffold_49	.	exon	5016903	5016960	.	+	.	ID=PMILG00000001829.1-exon11;Parent=PMILG00000001829.1
scaffold_49	.	exon	5017058	5017140	.	+	.	ID=PMILG00000001829.1-exon12;Parent=PMILG00000001829.1
scaffold_49	.	exon	5019559	5019660	.	+	.	ID=PMILG00000001829.1-exon13;Parent=PMILG00000001829.1
scaffold_49	.	exon	5019750	5019809	.	+	.	ID=PMILG00000001829.1-exon14;Parent=PMILG00000001829.1
scaffold_49	.	exon	5020932	5021583	.	+	.	ID=PMILG00000001829.1-exon15;Parent=PMILG00000001829.1
scaffold_49	.	CDS	5004814	5004873	.	+	0	ID=PMILG00000001829.1-cds1;Parent=PMILG00000001829.1
scaffold_49	.	CDS	5006253	5006322	.	+	0	ID=PMILG00000001829.1-cds2;Parent=PMILG00000001829.1
scaffold_49	.	CDS	5006443	5006540	.	+	2	ID=PMILG00000001829.1-cds3;Parent=PMILG00000001829.1
scaffold_49	.	CDS	5007265	5007354	.	+	0	ID=PMILG00000001829.1-cds4;Parent=PMILG00000001829.1
scaffold_49	.	CDS	5008324	5008372	.	+	0	ID=PMILG00000001829.1-cds5;Parent=PMILG00000001829.1
scaffold_49	.	CDS	5009952	5010039	.	+	2	ID=PMILG00000001829.1-cds6;Parent=PMILG00000001829.1
scaffold_49	.	CDS	5013292	5013457	.	+	1	ID=PMILG00000001829.1-cds7;Parent=PMILG00000001829.1
scaffold_49	.	CDS	5013567	5013638	.	+	0	ID=PMILG00000001829.1-cds8;Parent=PMILG00000001829.1
scaffold_49	.	CDS	5016077	5016198	.	+	0	ID=PMILG00000001829.1-cds9;Parent=PMILG00000001829.1
scaffold_49	.	CDS	5016676	5016823	.	+	1	ID=PMILG00000001829.1-cds10;Parent=PMILG00000001829.1
scaffold_49	.	CDS	5016903	5016960	.	+	0	ID=PMILG00000001829.1-cds11;Parent=PMILG00000001829.1
scaffold_49	.	CDS	5017058	5017140	.	+	2	ID=PMILG00000001829.1-cds12;Parent=PMILG00000001829.1
scaffold_49	.	CDS	5019559	5019660	.	+	0	ID=PMILG00000001829.1-cds13;Parent=PMILG00000001829.1
scaffold_49	.	CDS	5019750	5019809	.	+	0	ID=PMILG00000001829.1-cds14;Parent=PMILG00000001829.1
scaffold_49	.	CDS	5020932	5021078	.	+	0	ID=PMILG00000001829.1-cds15;Parent=PMILG00000001829.1
scaffold_49	.	five_prime_UTR	5004615	5004813	.	+	.	ID=PMILG00000001829.1-five_prime_utr1;Parent=PMILG00000001829.1
scaffold_49	.	three_prime_UTR	5021079	5021583	.	+	.	ID=PMILG00000001829.1-three_prime_utr1;Parent=PMILG00000001829.1
scaffold_49	.	gene	5021954	5032301	.	-	.	ID=PMILG00000001830;Name=scaffold_49.g15063.t1
scaffold_49	.	mRNA	5021954	5032301	.	-	.	ID=PMILG00000001830.1;Parent=PMILG00000001830;Name=scaffold_49.g15063.t1
scaffold_49	.	exon	5021954	5022750	.	-	.	ID=PMILG00000001830.1-exon1;Parent=PMILG00000001830.1
scaffold_49	.	exon	5023467	5023718	.	-	.	ID=PMILG00000001830.1-exon2;Parent=PMILG00000001830.1
scaffold_49	.	exon	5028256	5028575	.	-	.	ID=PMILG00000001830.1-exon3;Parent=PMILG00000001830.1
scaffold_49	.	exon	5031850	5032301	.	-	.	ID=PMILG00000001830.1-exon4;Parent=PMILG00000001830.1
scaffold_49	.	CDS	5022475	5022750	.	-	0	ID=PMILG00000001830.1-cds1;Parent=PMILG00000001830.1
scaffold_49	.	CDS	5023467	5023718	.	-	0	ID=PMILG00000001830.1-cds2;Parent=PMILG00000001830.1
scaffold_49	.	CDS	5028256	5028575	.	-	2	ID=PMILG00000001830.1-cds3;Parent=PMILG00000001830.1
scaffold_49	.	CDS	5031850	5032168	.	-	0	ID=PMILG00000001830.1-cds4;Parent=PMILG00000001830.1
scaffold_49	.	five_prime_UTR	5032169	5032301	.	-	.	ID=PMILG00000001830.1-five_prime_utr1;Parent=PMILG00000001830.1
scaffold_49	.	three_prime_UTR	5021954	5022474	.	-	.	ID=PMILG00000001830.1-three_prime_utr1;Parent=PMILG00000001830.1
scaffold_49	.	gene	5085423	5091827	.	-	.	ID=PMILG00000001831;Name=scaffold_49.g15064.t1
scaffold_49	.	mRNA	5085423	5091827	.	-	.	ID=PMILG00000001831.1;Parent=PMILG00000001831;Name=scaffold_49.g15064.t1
scaffold_49	.	exon	5085423	5087253	.	-	.	ID=PMILG00000001831.1-exon1;Parent=PMILG00000001831.1
scaffold_49	.	exon	5091288	5091827	.	-	.	ID=PMILG00000001831.1-exon2;Parent=PMILG00000001831.1
scaffold_49	.	CDS	5085957	5087030	.	-	0	ID=PMILG00000001831.1-cds1;Parent=PMILG00000001831.1
scaffold_49	.	five_prime_UTR	5087031	5087253	.	-	.	ID=PMILG00000001831.1-five_prime_utr1;Parent=PMILG00000001831.1
scaffold_49	.	five_prime_UTR	5091288	5091827	.	-	.	ID=PMILG00000001831.1-five_prime_utr2;Parent=PMILG00000001831.1
scaffold_49	.	three_prime_UTR	5085423	5085956	.	-	.	ID=PMILG00000001831.1-three_prime_utr1;Parent=PMILG00000001831.1
scaffold_49	AUGUSTUS	gene	5114203	5118912	.	+	.	ID=PMILG00000001832;Name=scaffold_49.g15065.t1
scaffold_49	AUGUSTUS	mRNA	5114203	5118912	.	+	.	ID=PMILG00000001832.1;Parent=PMILG00000001832;Name=scaffold_49.g15065.t1
scaffold_49	AUGUSTUS	exon	5114203	5114205	.	+	.	ID=PMILG00000001832.1-exon1;Parent=PMILG00000001832.1
scaffold_49	AUGUSTUS	exon	5118454	5118912	.	+	.	ID=PMILG00000001832.1-exon2;Parent=PMILG00000001832.1
scaffold_49	AUGUSTUS	CDS	5114203	5114205	.	+	0	ID=PMILG00000001832.1-cds1;Parent=PMILG00000001832.1
scaffold_49	AUGUSTUS	CDS	5118454	5118912	.	+	0	ID=PMILG00000001832.1-cds2;Parent=PMILG00000001832.1
scaffold_49	AUGUSTUS	gene	5121582	5149395	.	+	.	ID=PMILG00000001833;Name=scaffold_49.g15066.t1
scaffold_49	AUGUSTUS	mRNA	5121582	5149395	.	+	.	ID=PMILG00000001833.1;Parent=PMILG00000001833;Name=scaffold_49.g15066.t1
scaffold_49	AUGUSTUS	exon	5121582	5121589	.	+	.	ID=PMILG00000001833.1-exon1;Parent=PMILG00000001833.1
scaffold_49	AUGUSTUS	exon	5129300	5129477	.	+	.	ID=PMILG00000001833.1-exon2;Parent=PMILG00000001833.1
scaffold_49	AUGUSTUS	exon	5129584	5129686	.	+	.	ID=PMILG00000001833.1-exon3;Parent=PMILG00000001833.1
scaffold_49	AUGUSTUS	exon	5129767	5129816	.	+	.	ID=PMILG00000001833.1-exon4;Parent=PMILG00000001833.1
scaffold_49	AUGUSTUS	exon	5132322	5132419	.	+	.	ID=PMILG00000001833.1-exon5;Parent=PMILG00000001833.1
scaffold_49	AUGUSTUS	exon	5144322	5144397	.	+	.	ID=PMILG00000001833.1-exon6;Parent=PMILG00000001833.1
scaffold_49	AUGUSTUS	exon	5144960	5145037	.	+	.	ID=PMILG00000001833.1-exon7;Parent=PMILG00000001833.1
scaffold_49	AUGUSTUS	exon	5146966	5147064	.	+	.	ID=PMILG00000001833.1-exon8;Parent=PMILG00000001833.1
scaffold_49	AUGUSTUS	exon	5148463	5148516	.	+	.	ID=PMILG00000001833.1-exon9;Parent=PMILG00000001833.1
scaffold_49	AUGUSTUS	exon	5148606	5148704	.	+	.	ID=PMILG00000001833.1-exon10;Parent=PMILG00000001833.1
scaffold_49	AUGUSTUS	exon	5149342	5149395	.	+	.	ID=PMILG00000001833.1-exon11;Parent=PMILG00000001833.1
scaffold_49	AUGUSTUS	CDS	5121582	5121589	.	+	0	ID=PMILG00000001833.1-cds1;Parent=PMILG00000001833.1
scaffold_49	AUGUSTUS	CDS	5129300	5129477	.	+	1	ID=PMILG00000001833.1-cds2;Parent=PMILG00000001833.1
scaffold_49	AUGUSTUS	CDS	5129584	5129686	.	+	0	ID=PMILG00000001833.1-cds3;Parent=PMILG00000001833.1
scaffold_49	AUGUSTUS	CDS	5129767	5129816	.	+	2	ID=PMILG00000001833.1-cds4;Parent=PMILG00000001833.1
scaffold_49	AUGUSTUS	CDS	5132322	5132419	.	+	0	ID=PMILG00000001833.1-cds5;Parent=PMILG00000001833.1
scaffold_49	AUGUSTUS	CDS	5144322	5144397	.	+	1	ID=PMILG00000001833.1-cds6;Parent=PMILG00000001833.1
scaffold_49	AUGUSTUS	CDS	5144960	5145037	.	+	0	ID=PMILG00000001833.1-cds7;Parent=PMILG00000001833.1
scaffold_49	AUGUSTUS	CDS	5146966	5147064	.	+	0	ID=PMILG00000001833.1-cds8;Parent=PMILG00000001833.1
scaffold_49	AUGUSTUS	CDS	5148463	5148516	.	+	0	ID=PMILG00000001833.1-cds9;Parent=PMILG00000001833.1
scaffold_49	AUGUSTUS	CDS	5148606	5148704	.	+	0	ID=PMILG00000001833.1-cds10;Parent=PMILG00000001833.1
scaffold_49	AUGUSTUS	CDS	5149342	5149395	.	+	0	ID=PMILG00000001833.1-cds11;Parent=PMILG00000001833.1
scaffold_49	.	gene	5158742	5161503	.	-	.	ID=PMILG00000001834;Name=scaffold_49.g15067.t1
scaffold_49	.	mRNA	5158742	5161503	.	-	.	ID=PMILG00000001834.1;Parent=PMILG00000001834;Name=scaffold_49.g15067.t1
scaffold_49	.	exon	5158742	5159933	.	-	.	ID=PMILG00000001834.1-exon1;Parent=PMILG00000001834.1
scaffold_49	.	exon	5160497	5161503	.	-	.	ID=PMILG00000001834.1-exon2;Parent=PMILG00000001834.1
scaffold_49	.	CDS	5159339	5159933	.	-	1	ID=PMILG00000001834.1-cds1;Parent=PMILG00000001834.1
scaffold_49	.	CDS	5160497	5161503	.	-	0	ID=PMILG00000001834.1-cds2;Parent=PMILG00000001834.1
scaffold_49	.	three_prime_UTR	5158742	5159338	.	-	.	ID=PMILG00000001834.1-three_prime_utr1;Parent=PMILG00000001834.1
scaffold_49	.	gene	5250746	5257258	.	-	.	ID=PMILG00000001835;Name=scaffold_49.g15068.t1
scaffold_49	.	mRNA	5250746	5257258	.	-	.	ID=PMILG00000001835.1;Parent=PMILG00000001835;Name=scaffold_49.g15068.t1
scaffold_49	.	exon	5250746	5251898	.	-	.	ID=PMILG00000001835.1-exon1;Parent=PMILG00000001835.1
scaffold_49	.	exon	5252739	5252989	.	-	.	ID=PMILG00000001835.1-exon2;Parent=PMILG00000001835.1
scaffold_49	.	exon	5253068	5253264	.	-	.	ID=PMILG00000001835.1-exon3;Parent=PMILG00000001835.1
scaffold_49	.	exon	5253410	5253566	.	-	.	ID=PMILG00000001835.1-exon4;Parent=PMILG00000001835.1
scaffold_49	.	exon	5253702	5253869	.	-	.	ID=PMILG00000001835.1-exon5;Parent=PMILG00000001835.1
scaffold_49	.	exon	5253962	5254095	.	-	.	ID=PMILG00000001835.1-exon6;Parent=PMILG00000001835.1
scaffold_49	.	exon	5254247	5254528	.	-	.	ID=PMILG00000001835.1-exon7;Parent=PMILG00000001835.1
scaffold_49	.	exon	5254618	5254789	.	-	.	ID=PMILG00000001835.1-exon8;Parent=PMILG00000001835.1
scaffold_49	.	exon	5254905	5255076	.	-	.	ID=PMILG00000001835.1-exon9;Parent=PMILG00000001835.1
scaffold_49	.	exon	5255164	5255387	.	-	.	ID=PMILG00000001835.1-exon10;Parent=PMILG00000001835.1
scaffold_49	.	exon	5255618	5255754	.	-	.	ID=PMILG00000001835.1-exon11;Parent=PMILG00000001835.1
scaffold_49	.	exon	5255846	5255978	.	-	.	ID=PMILG00000001835.1-exon12;Parent=PMILG00000001835.1
scaffold_49	.	exon	5256071	5256217	.	-	.	ID=PMILG00000001835.1-exon13;Parent=PMILG00000001835.1
scaffold_49	.	exon	5256351	5256518	.	-	.	ID=PMILG00000001835.1-exon14;Parent=PMILG00000001835.1
scaffold_49	.	exon	5257039	5257258	.	-	.	ID=PMILG00000001835.1-exon15;Parent=PMILG00000001835.1
scaffold_49	.	CDS	5251016	5251898	.	-	1	ID=PMILG00000001835.1-cds1;Parent=PMILG00000001835.1
scaffold_49	.	CDS	5252739	5252989	.	-	0	ID=PMILG00000001835.1-cds2;Parent=PMILG00000001835.1
scaffold_49	.	CDS	5253068	5253264	.	-	2	ID=PMILG00000001835.1-cds3;Parent=PMILG00000001835.1
scaffold_49	.	CDS	5253410	5253566	.	-	0	ID=PMILG00000001835.1-cds4;Parent=PMILG00000001835.1
scaffold_49	.	CDS	5253702	5253869	.	-	0	ID=PMILG00000001835.1-cds5;Parent=PMILG00000001835.1
scaffold_49	.	CDS	5253962	5254095	.	-	2	ID=PMILG00000001835.1-cds6;Parent=PMILG00000001835.1
scaffold_49	.	CDS	5254247	5254528	.	-	2	ID=PMILG00000001835.1-cds7;Parent=PMILG00000001835.1
scaffold_49	.	CDS	5254618	5254789	.	-	0	ID=PMILG00000001835.1-cds8;Parent=PMILG00000001835.1
scaffold_49	.	CDS	5254905	5255076	.	-	1	ID=PMILG00000001835.1-cds9;Parent=PMILG00000001835.1
scaffold_49	.	CDS	5255164	5255387	.	-	0	ID=PMILG00000001835.1-cds10;Parent=PMILG00000001835.1
scaffold_49	.	CDS	5255618	5255754	.	-	2	ID=PMILG00000001835.1-cds11;Parent=PMILG00000001835.1
scaffold_49	.	CDS	5255846	5255978	.	-	0	ID=PMILG00000001835.1-cds12;Parent=PMILG00000001835.1
scaffold_49	.	CDS	5256071	5256217	.	-	0	ID=PMILG00000001835.1-cds13;Parent=PMILG00000001835.1
scaffold_49	.	CDS	5256351	5256518	.	-	0	ID=PMILG00000001835.1-cds14;Parent=PMILG00000001835.1
scaffold_49	.	CDS	5257039	5257215	.	-	0	ID=PMILG00000001835.1-cds15;Parent=PMILG00000001835.1
scaffold_49	.	five_prime_UTR	5257216	5257258	.	-	.	ID=PMILG00000001835.1-five_prime_utr1;Parent=PMILG00000001835.1
scaffold_49	.	three_prime_UTR	5250746	5251015	.	-	.	ID=PMILG00000001835.1-three_prime_utr1;Parent=PMILG00000001835.1
scaffold_49	.	gene	5284835	5292933	.	-	.	ID=PMILG00000001836;Name=scaffold_49.g15069.t1
scaffold_49	.	mRNA	5284835	5292933	.	-	.	ID=PMILG00000001836.1;Parent=PMILG00000001836;Name=scaffold_49.g15069.t1
scaffold_49	.	exon	5284835	5288290	.	-	.	ID=PMILG00000001836.1-exon1;Parent=PMILG00000001836.1
scaffold_49	.	exon	5289287	5289430	.	-	.	ID=PMILG00000001836.1-exon2;Parent=PMILG00000001836.1
scaffold_49	.	exon	5289705	5289974	.	-	.	ID=PMILG00000001836.1-exon3;Parent=PMILG00000001836.1
scaffold_49	.	exon	5290068	5290203	.	-	.	ID=PMILG00000001836.1-exon4;Parent=PMILG00000001836.1
scaffold_49	.	exon	5290446	5290678	.	-	.	ID=PMILG00000001836.1-exon5;Parent=PMILG00000001836.1
scaffold_49	.	exon	5291914	5291992	.	-	.	ID=PMILG00000001836.1-exon6;Parent=PMILG00000001836.1
scaffold_49	.	exon	5292191	5292933	.	-	.	ID=PMILG00000001836.1-exon7;Parent=PMILG00000001836.1
scaffold_49	.	CDS	5288092	5288290	.	-	1	ID=PMILG00000001836.1-cds1;Parent=PMILG00000001836.1
scaffold_49	.	CDS	5289287	5289430	.	-	1	ID=PMILG00000001836.1-cds2;Parent=PMILG00000001836.1
scaffold_49	.	CDS	5289705	5289974	.	-	1	ID=PMILG00000001836.1-cds3;Parent=PMILG00000001836.1
scaffold_49	.	CDS	5290068	5290203	.	-	2	ID=PMILG00000001836.1-cds4;Parent=PMILG00000001836.1
scaffold_49	.	CDS	5290446	5290678	.	-	1	ID=PMILG00000001836.1-cds5;Parent=PMILG00000001836.1
scaffold_49	.	CDS	5291914	5291992	.	-	2	ID=PMILG00000001836.1-cds6;Parent=PMILG00000001836.1
scaffold_49	.	CDS	5292191	5292359	.	-	0	ID=PMILG00000001836.1-cds7;Parent=PMILG00000001836.1
scaffold_49	.	five_prime_UTR	5292360	5292933	.	-	.	ID=PMILG00000001836.1-five_prime_utr1;Parent=PMILG00000001836.1
scaffold_49	.	three_prime_UTR	5284835	5288091	.	-	.	ID=PMILG00000001836.1-three_prime_utr1;Parent=PMILG00000001836.1
scaffold_49	.	gene	5293698	5296603	.	+	.	ID=PMILG00000001837;Name=scaffold_49.g15070.t1
scaffold_49	.	mRNA	5293698	5296603	.	+	.	ID=PMILG00000001837.1;Parent=PMILG00000001837;Name=scaffold_49.g15070.t1
scaffold_49	.	exon	5293698	5293822	.	+	.	ID=PMILG00000001837.1-exon1;Parent=PMILG00000001837.1
scaffold_49	.	exon	5294294	5296603	.	+	.	ID=PMILG00000001837.1-exon2;Parent=PMILG00000001837.1
scaffold_49	.	CDS	5294595	5296205	.	+	0	ID=PMILG00000001837.1-cds1;Parent=PMILG00000001837.1
scaffold_49	.	five_prime_UTR	5293698	5293822	.	+	.	ID=PMILG00000001837.1-five_prime_utr1;Parent=PMILG00000001837.1
scaffold_49	.	five_prime_UTR	5294294	5294594	.	+	.	ID=PMILG00000001837.1-five_prime_utr2;Parent=PMILG00000001837.1
scaffold_49	.	three_prime_UTR	5296206	5296603	.	+	.	ID=PMILG00000001837.1-three_prime_utr1;Parent=PMILG00000001837.1
scaffold_49	AUGUSTUS	gene	5303584	5304784	.	-	.	ID=PMILG00000001838;Name=scaffold_49.g15071.t1
scaffold_49	AUGUSTUS	mRNA	5303584	5304784	.	-	.	ID=PMILG00000001838.1;Parent=PMILG00000001838;Name=scaffold_49.g15071.t1
scaffold_49	AUGUSTUS	exon	5303584	5304287	.	-	.	ID=PMILG00000001838.1-exon1;Parent=PMILG00000001838.1
scaffold_49	AUGUSTUS	exon	5304769	5304784	.	-	.	ID=PMILG00000001838.1-exon2;Parent=PMILG00000001838.1
scaffold_49	AUGUSTUS	CDS	5303584	5304287	.	-	2	ID=PMILG00000001838.1-cds1;Parent=PMILG00000001838.1
scaffold_49	AUGUSTUS	CDS	5304769	5304784	.	-	0	ID=PMILG00000001838.1-cds2;Parent=PMILG00000001838.1
scaffold_49	AUGUSTUS	gene	5305368	5306156	.	-	.	ID=PMILG00000001839;Name=scaffold_49.g15072.t1
scaffold_49	AUGUSTUS	mRNA	5305368	5306156	.	-	.	ID=PMILG00000001839.1;Parent=PMILG00000001839;Name=scaffold_49.g15072.t1
scaffold_49	AUGUSTUS	exon	5305368	5305583	.	-	.	ID=PMILG00000001839.1-exon1;Parent=PMILG00000001839.1
scaffold_49	AUGUSTUS	exon	5306013	5306156	.	-	.	ID=PMILG00000001839.1-exon2;Parent=PMILG00000001839.1
scaffold_49	AUGUSTUS	CDS	5305368	5305583	.	-	0	ID=PMILG00000001839.1-cds1;Parent=PMILG00000001839.1
scaffold_49	AUGUSTUS	CDS	5306013	5306156	.	-	0	ID=PMILG00000001839.1-cds2;Parent=PMILG00000001839.1
scaffold_49	AUGUSTUS	gene	5308536	5310968	.	-	.	ID=PMILG00000001840;Name=scaffold_49.g15073.t1
scaffold_49	AUGUSTUS	mRNA	5308536	5310968	.	-	.	ID=PMILG00000001840.1;Parent=PMILG00000001840;Name=scaffold_49.g15073.t1
scaffold_49	AUGUSTUS	exon	5308536	5308771	.	-	.	ID=PMILG00000001840.1-exon1;Parent=PMILG00000001840.1
scaffold_49	AUGUSTUS	exon	5310653	5310968	.	-	.	ID=PMILG00000001840.1-exon2;Parent=PMILG00000001840.1
scaffold_49	AUGUSTUS	CDS	5308536	5308771	.	-	2	ID=PMILG00000001840.1-cds1;Parent=PMILG00000001840.1
scaffold_49	AUGUSTUS	CDS	5310653	5310968	.	-	0	ID=PMILG00000001840.1-cds2;Parent=PMILG00000001840.1
scaffold_49	AUGUSTUS	gene	5317314	5322300	.	-	.	ID=PMILG00000001841;Name=scaffold_49.g15074.t1
scaffold_49	AUGUSTUS	mRNA	5317314	5322300	.	-	.	ID=PMILG00000001841.1;Parent=PMILG00000001841;Name=scaffold_49.g15074.t1
scaffold_49	AUGUSTUS	exon	5317314	5317513	.	-	.	ID=PMILG00000001841.1-exon1;Parent=PMILG00000001841.1
scaffold_49	AUGUSTUS	exon	5317668	5317774	.	-	.	ID=PMILG00000001841.1-exon2;Parent=PMILG00000001841.1
scaffold_49	AUGUSTUS	exon	5321623	5321671	.	-	.	ID=PMILG00000001841.1-exon3;Parent=PMILG00000001841.1
scaffold_49	AUGUSTUS	exon	5322156	5322300	.	-	.	ID=PMILG00000001841.1-exon4;Parent=PMILG00000001841.1
scaffold_49	AUGUSTUS	CDS	5317314	5317513	.	-	2	ID=PMILG00000001841.1-cds1;Parent=PMILG00000001841.1
scaffold_49	AUGUSTUS	CDS	5317668	5317774	.	-	1	ID=PMILG00000001841.1-cds2;Parent=PMILG00000001841.1
scaffold_49	AUGUSTUS	CDS	5321623	5321671	.	-	2	ID=PMILG00000001841.1-cds3;Parent=PMILG00000001841.1
scaffold_49	AUGUSTUS	CDS	5322156	5322300	.	-	0	ID=PMILG00000001841.1-cds4;Parent=PMILG00000001841.1
scaffold_49	AUGUSTUS	gene	5362895	5379433	.	-	.	ID=PMILG00000001842;Name=scaffold_49.g15075.t1
scaffold_49	AUGUSTUS	mRNA	5362895	5379433	.	-	.	ID=PMILG00000001842.1;Parent=PMILG00000001842;Name=scaffold_49.g15075.t1
scaffold_49	AUGUSTUS	exon	5362895	5363046	.	-	.	ID=PMILG00000001842.1-exon1;Parent=PMILG00000001842.1
scaffold_49	AUGUSTUS	exon	5377283	5377412	.	-	.	ID=PMILG00000001842.1-exon2;Parent=PMILG00000001842.1
scaffold_49	AUGUSTUS	exon	5378861	5379433	.	-	.	ID=PMILG00000001842.1-exon3;Parent=PMILG00000001842.1
scaffold_49	AUGUSTUS	CDS	5362895	5363046	.	-	2	ID=PMILG00000001842.1-cds1;Parent=PMILG00000001842.1
scaffold_49	AUGUSTUS	CDS	5377283	5377412	.	-	0	ID=PMILG00000001842.1-cds2;Parent=PMILG00000001842.1
scaffold_49	AUGUSTUS	CDS	5378861	5379433	.	-	0	ID=PMILG00000001842.1-cds3;Parent=PMILG00000001842.1
scaffold_49	AUGUSTUS	gene	5399267	5410278	.	-	.	ID=PMILG00000001843;Name=scaffold_49.g15076.t1
scaffold_49	AUGUSTUS	mRNA	5399267	5410278	.	-	.	ID=PMILG00000001843.1;Parent=PMILG00000001843;Name=scaffold_49.g15076.t1
scaffold_49	AUGUSTUS	exon	5399267	5399624	.	-	.	ID=PMILG00000001843.1-exon1;Parent=PMILG00000001843.1
scaffold_49	AUGUSTUS	exon	5399917	5400086	.	-	.	ID=PMILG00000001843.1-exon2;Parent=PMILG00000001843.1
scaffold_49	AUGUSTUS	exon	5402799	5402851	.	-	.	ID=PMILG00000001843.1-exon3;Parent=PMILG00000001843.1
scaffold_49	AUGUSTUS	exon	5403719	5403794	.	-	.	ID=PMILG00000001843.1-exon4;Parent=PMILG00000001843.1
scaffold_49	AUGUSTUS	exon	5404168	5404209	.	-	.	ID=PMILG00000001843.1-exon5;Parent=PMILG00000001843.1
scaffold_49	AUGUSTUS	exon	5404818	5404907	.	-	.	ID=PMILG00000001843.1-exon6;Parent=PMILG00000001843.1
scaffold_49	AUGUSTUS	exon	5406460	5406588	.	-	.	ID=PMILG00000001843.1-exon7;Parent=PMILG00000001843.1
scaffold_49	AUGUSTUS	exon	5407010	5407184	.	-	.	ID=PMILG00000001843.1-exon8;Parent=PMILG00000001843.1
scaffold_49	AUGUSTUS	exon	5409605	5409780	.	-	.	ID=PMILG00000001843.1-exon9;Parent=PMILG00000001843.1
scaffold_49	AUGUSTUS	exon	5409893	5410054	.	-	.	ID=PMILG00000001843.1-exon10;Parent=PMILG00000001843.1
scaffold_49	AUGUSTUS	exon	5410201	5410278	.	-	.	ID=PMILG00000001843.1-exon11;Parent=PMILG00000001843.1
scaffold_49	AUGUSTUS	CDS	5399267	5399624	.	-	1	ID=PMILG00000001843.1-cds1;Parent=PMILG00000001843.1
scaffold_49	AUGUSTUS	CDS	5399917	5400086	.	-	0	ID=PMILG00000001843.1-cds2;Parent=PMILG00000001843.1
scaffold_49	AUGUSTUS	CDS	5402799	5402851	.	-	2	ID=PMILG00000001843.1-cds3;Parent=PMILG00000001843.1
scaffold_49	AUGUSTUS	CDS	5403719	5403794	.	-	0	ID=PMILG00000001843.1-cds4;Parent=PMILG00000001843.1
scaffold_49	AUGUSTUS	CDS	5404168	5404209	.	-	0	ID=PMILG00000001843.1-cds5;Parent=PMILG00000001843.1
scaffold_49	AUGUSTUS	CDS	5404818	5404907	.	-	0	ID=PMILG00000001843.1-cds6;Parent=PMILG00000001843.1
scaffold_49	AUGUSTUS	CDS	5406460	5406588	.	-	0	ID=PMILG00000001843.1-cds7;Parent=PMILG00000001843.1
scaffold_49	AUGUSTUS	CDS	5407010	5407184	.	-	1	ID=PMILG00000001843.1-cds8;Parent=PMILG00000001843.1
scaffold_49	AUGUSTUS	CDS	5409605	5409780	.	-	0	ID=PMILG00000001843.1-cds9;Parent=PMILG00000001843.1
scaffold_49	AUGUSTUS	CDS	5409893	5410054	.	-	0	ID=PMILG00000001843.1-cds10;Parent=PMILG00000001843.1
scaffold_49	AUGUSTUS	CDS	5410201	5410278	.	-	0	ID=PMILG00000001843.1-cds11;Parent=PMILG00000001843.1
scaffold_49	.	gene	5422169	5431448	.	+	.	ID=PMILG00000001844;Name=MERGED: scaffold_49.g15077.t1
scaffold_49	.	mRNA	5422169	5431448	.	+	.	ID=PMILG00000001844.1;Parent=PMILG00000001844;Name=MERGED: scaffold_49.g15077.t1
scaffold_49	.	exon	5422169	5422594	.	+	.	ID=PMILG00000001844.1-exon1;Parent=PMILG00000001844.1
scaffold_49	.	exon	5422665	5422754	.	+	.	ID=PMILG00000001844.1-exon2;Parent=PMILG00000001844.1
scaffold_49	.	exon	5422834	5422900	.	+	.	ID=PMILG00000001844.1-exon3;Parent=PMILG00000001844.1
scaffold_49	.	exon	5422996	5423634	.	+	.	ID=PMILG00000001844.1-exon4;Parent=PMILG00000001844.1
scaffold_49	.	exon	5423745	5423821	.	+	.	ID=PMILG00000001844.1-exon5;Parent=PMILG00000001844.1
scaffold_49	.	exon	5423936	5424135	.	+	.	ID=PMILG00000001844.1-exon6;Parent=PMILG00000001844.1
scaffold_49	.	exon	5424232	5424348	.	+	.	ID=PMILG00000001844.1-exon7;Parent=PMILG00000001844.1
scaffold_49	.	exon	5424430	5424792	.	+	.	ID=PMILG00000001844.1-exon8;Parent=PMILG00000001844.1
scaffold_49	.	exon	5424900	5425062	.	+	.	ID=PMILG00000001844.1-exon9;Parent=PMILG00000001844.1
scaffold_49	.	exon	5425174	5425261	.	+	.	ID=PMILG00000001844.1-exon10;Parent=PMILG00000001844.1
scaffold_49	.	exon	5425604	5425728	.	+	.	ID=PMILG00000001844.1-exon11;Parent=PMILG00000001844.1
scaffold_49	.	exon	5429018	5429114	.	+	.	ID=PMILG00000001844.1-exon12;Parent=PMILG00000001844.1
scaffold_49	.	exon	5429256	5429397	.	+	.	ID=PMILG00000001844.1-exon13;Parent=PMILG00000001844.1
scaffold_49	.	exon	5429502	5429606	.	+	.	ID=PMILG00000001844.1-exon14;Parent=PMILG00000001844.1
scaffold_49	.	exon	5429717	5431448	.	+	.	ID=PMILG00000001844.1-exon15;Parent=PMILG00000001844.1
scaffold_49	.	CDS	5422483	5422594	.	+	0	ID=PMILG00000001844.1-cds1;Parent=PMILG00000001844.1
scaffold_49	.	CDS	5422665	5422754	.	+	2	ID=PMILG00000001844.1-cds2;Parent=PMILG00000001844.1
scaffold_49	.	CDS	5422834	5422900	.	+	2	ID=PMILG00000001844.1-cds3;Parent=PMILG00000001844.1
scaffold_49	.	CDS	5422996	5423634	.	+	1	ID=PMILG00000001844.1-cds4;Parent=PMILG00000001844.1
scaffold_49	.	CDS	5423745	5423821	.	+	1	ID=PMILG00000001844.1-cds5;Parent=PMILG00000001844.1
scaffold_49	.	CDS	5423936	5424135	.	+	2	ID=PMILG00000001844.1-cds6;Parent=PMILG00000001844.1
scaffold_49	.	CDS	5424232	5424348	.	+	0	ID=PMILG00000001844.1-cds7;Parent=PMILG00000001844.1
scaffold_49	.	CDS	5424430	5424792	.	+	0	ID=PMILG00000001844.1-cds8;Parent=PMILG00000001844.1
scaffold_49	.	CDS	5424900	5425062	.	+	0	ID=PMILG00000001844.1-cds9;Parent=PMILG00000001844.1
scaffold_49	.	CDS	5425174	5425261	.	+	2	ID=PMILG00000001844.1-cds10;Parent=PMILG00000001844.1
scaffold_49	.	CDS	5425604	5425728	.	+	1	ID=PMILG00000001844.1-cds11;Parent=PMILG00000001844.1
scaffold_49	.	CDS	5429018	5429114	.	+	2	ID=PMILG00000001844.1-cds12;Parent=PMILG00000001844.1
scaffold_49	.	CDS	5429256	5429397	.	+	1	ID=PMILG00000001844.1-cds13;Parent=PMILG00000001844.1
scaffold_49	.	CDS	5429502	5429606	.	+	0	ID=PMILG00000001844.1-cds14;Parent=PMILG00000001844.1
scaffold_49	.	CDS	5429717	5429821	.	+	0	ID=PMILG00000001844.1-cds15;Parent=PMILG00000001844.1
scaffold_49	.	five_prime_UTR	5422169	5422482	.	+	.	ID=PMILG00000001844.1-five_prime_utr1;Parent=PMILG00000001844.1
scaffold_49	.	three_prime_UTR	5429822	5431448	.	+	.	ID=PMILG00000001844.1-three_prime_utr1;Parent=PMILG00000001844.1
scaffold_49	.	gene	5432530	5442837	.	+	.	ID=PMILG00000001845;Name=MERGED: scaffold_49.g15079.t1
scaffold_49	.	mRNA	5432530	5442837	.	+	.	ID=PMILG00000001845.1;Parent=PMILG00000001845;Name=MERGED: scaffold_49.g15079.t1
scaffold_49	.	exon	5432530	5432748	.	+	.	ID=PMILG00000001845.1-exon1;Parent=PMILG00000001845.1
scaffold_49	.	exon	5436579	5436682	.	+	.	ID=PMILG00000001845.1-exon2;Parent=PMILG00000001845.1
scaffold_49	.	exon	5436762	5436867	.	+	.	ID=PMILG00000001845.1-exon3;Parent=PMILG00000001845.1
scaffold_49	.	exon	5436983	5437102	.	+	.	ID=PMILG00000001845.1-exon4;Parent=PMILG00000001845.1
scaffold_49	.	exon	5437231	5437261	.	+	.	ID=PMILG00000001845.1-exon5;Parent=PMILG00000001845.1
scaffold_49	.	exon	5437366	5437411	.	+	.	ID=PMILG00000001845.1-exon6;Parent=PMILG00000001845.1
scaffold_49	.	exon	5437713	5437842	.	+	.	ID=PMILG00000001845.1-exon7;Parent=PMILG00000001845.1
scaffold_49	.	exon	5439866	5439903	.	+	.	ID=PMILG00000001845.1-exon8;Parent=PMILG00000001845.1
scaffold_49	.	exon	5439982	5440061	.	+	.	ID=PMILG00000001845.1-exon9;Parent=PMILG00000001845.1
scaffold_49	.	exon	5440162	5440244	.	+	.	ID=PMILG00000001845.1-exon10;Parent=PMILG00000001845.1
scaffold_49	.	exon	5440998	5441076	.	+	.	ID=PMILG00000001845.1-exon11;Parent=PMILG00000001845.1
scaffold_49	.	exon	5441189	5441310	.	+	.	ID=PMILG00000001845.1-exon12;Parent=PMILG00000001845.1
scaffold_49	.	exon	5441425	5442837	.	+	.	ID=PMILG00000001845.1-exon13;Parent=PMILG00000001845.1
scaffold_49	.	CDS	5432657	5432748	.	+	0	ID=PMILG00000001845.1-cds1;Parent=PMILG00000001845.1
scaffold_49	.	CDS	5436579	5436682	.	+	1	ID=PMILG00000001845.1-cds2;Parent=PMILG00000001845.1
scaffold_49	.	CDS	5436762	5436867	.	+	2	ID=PMILG00000001845.1-cds3;Parent=PMILG00000001845.1
scaffold_49	.	CDS	5436983	5437102	.	+	1	ID=PMILG00000001845.1-cds4;Parent=PMILG00000001845.1
scaffold_49	.	CDS	5437231	5437261	.	+	1	ID=PMILG00000001845.1-cds5;Parent=PMILG00000001845.1
scaffold_49	.	CDS	5437366	5437411	.	+	0	ID=PMILG00000001845.1-cds6;Parent=PMILG00000001845.1
scaffold_49	.	CDS	5437713	5437842	.	+	2	ID=PMILG00000001845.1-cds7;Parent=PMILG00000001845.1
scaffold_49	.	CDS	5439866	5439903	.	+	1	ID=PMILG00000001845.1-cds8;Parent=PMILG00000001845.1
scaffold_49	.	CDS	5439982	5440061	.	+	2	ID=PMILG00000001845.1-cds9;Parent=PMILG00000001845.1
scaffold_49	.	CDS	5440162	5440244	.	+	0	ID=PMILG00000001845.1-cds10;Parent=PMILG00000001845.1
scaffold_49	.	CDS	5440998	5441076	.	+	1	ID=PMILG00000001845.1-cds11;Parent=PMILG00000001845.1
scaffold_49	.	CDS	5441189	5441310	.	+	0	ID=PMILG00000001845.1-cds12;Parent=PMILG00000001845.1
scaffold_49	.	CDS	5441425	5441446	.	+	1	ID=PMILG00000001845.1-cds13;Parent=PMILG00000001845.1
scaffold_49	.	five_prime_UTR	5432530	5432656	.	+	.	ID=PMILG00000001845.1-five_prime_utr1;Parent=PMILG00000001845.1
scaffold_49	.	three_prime_UTR	5441447	5442837	.	+	.	ID=PMILG00000001845.1-three_prime_utr1;Parent=PMILG00000001845.1
scaffold_49	.	gene	5444054	5462197	.	+	.	ID=PMILG00000001846;Name=scaffold_49.g15082.t1
scaffold_49	.	mRNA	5444054	5462197	.	+	.	ID=PMILG00000001846.1;Parent=PMILG00000001846;Name=scaffold_49.g15082.t1
scaffold_49	.	exon	5444054	5444238	.	+	.	ID=PMILG00000001846.1-exon1;Parent=PMILG00000001846.1
scaffold_49	.	exon	5445815	5446010	.	+	.	ID=PMILG00000001846.1-exon2;Parent=PMILG00000001846.1
scaffold_49	.	exon	5446148	5446270	.	+	.	ID=PMILG00000001846.1-exon3;Parent=PMILG00000001846.1
scaffold_49	.	exon	5447821	5447981	.	+	.	ID=PMILG00000001846.1-exon4;Parent=PMILG00000001846.1
scaffold_49	.	exon	5449211	5449288	.	+	.	ID=PMILG00000001846.1-exon5;Parent=PMILG00000001846.1
scaffold_49	.	exon	5449780	5449911	.	+	.	ID=PMILG00000001846.1-exon6;Parent=PMILG00000001846.1
scaffold_49	.	exon	5451137	5451303	.	+	.	ID=PMILG00000001846.1-exon7;Parent=PMILG00000001846.1
scaffold_49	.	exon	5453238	5453332	.	+	.	ID=PMILG00000001846.1-exon8;Parent=PMILG00000001846.1
scaffold_49	.	exon	5453459	5453589	.	+	.	ID=PMILG00000001846.1-exon9;Parent=PMILG00000001846.1
scaffold_49	.	exon	5455415	5455554	.	+	.	ID=PMILG00000001846.1-exon10;Parent=PMILG00000001846.1
scaffold_49	.	exon	5458038	5458106	.	+	.	ID=PMILG00000001846.1-exon11;Parent=PMILG00000001846.1
scaffold_49	.	exon	5458200	5458346	.	+	.	ID=PMILG00000001846.1-exon12;Parent=PMILG00000001846.1
scaffold_49	.	exon	5458544	5458627	.	+	.	ID=PMILG00000001846.1-exon13;Parent=PMILG00000001846.1
scaffold_49	.	exon	5458739	5458815	.	+	.	ID=PMILG00000001846.1-exon14;Parent=PMILG00000001846.1
scaffold_49	.	exon	5461220	5462197	.	+	.	ID=PMILG00000001846.1-exon15;Parent=PMILG00000001846.1
scaffold_49	.	CDS	5444146	5444238	.	+	0	ID=PMILG00000001846.1-cds1;Parent=PMILG00000001846.1
scaffold_49	.	CDS	5445815	5446010	.	+	0	ID=PMILG00000001846.1-cds2;Parent=PMILG00000001846.1
scaffold_49	.	CDS	5446148	5446270	.	+	2	ID=PMILG00000001846.1-cds3;Parent=PMILG00000001846.1
scaffold_49	.	CDS	5447821	5447981	.	+	2	ID=PMILG00000001846.1-cds4;Parent=PMILG00000001846.1
scaffold_49	.	CDS	5449211	5449288	.	+	0	ID=PMILG00000001846.1-cds5;Parent=PMILG00000001846.1
scaffold_49	.	CDS	5449780	5449911	.	+	0	ID=PMILG00000001846.1-cds6;Parent=PMILG00000001846.1
scaffold_49	.	CDS	5451137	5451303	.	+	0	ID=PMILG00000001846.1-cds7;Parent=PMILG00000001846.1
scaffold_49	.	CDS	5453238	5453332	.	+	1	ID=PMILG00000001846.1-cds8;Parent=PMILG00000001846.1
scaffold_49	.	CDS	5453459	5453589	.	+	2	ID=PMILG00000001846.1-cds9;Parent=PMILG00000001846.1
scaffold_49	.	CDS	5455415	5455554	.	+	0	ID=PMILG00000001846.1-cds10;Parent=PMILG00000001846.1
scaffold_49	.	CDS	5458038	5458106	.	+	1	ID=PMILG00000001846.1-cds11;Parent=PMILG00000001846.1
scaffold_49	.	CDS	5458200	5458346	.	+	1	ID=PMILG00000001846.1-cds12;Parent=PMILG00000001846.1
scaffold_49	.	CDS	5458544	5458627	.	+	1	ID=PMILG00000001846.1-cds13;Parent=PMILG00000001846.1
scaffold_49	.	CDS	5458739	5458815	.	+	1	ID=PMILG00000001846.1-cds14;Parent=PMILG00000001846.1
scaffold_49	.	CDS	5461220	5461287	.	+	2	ID=PMILG00000001846.1-cds15;Parent=PMILG00000001846.1
scaffold_49	.	five_prime_UTR	5444054	5444145	.	+	.	ID=PMILG00000001846.1-five_prime_utr1;Parent=PMILG00000001846.1
scaffold_49	.	three_prime_UTR	5461288	5462197	.	+	.	ID=PMILG00000001846.1-three_prime_utr1;Parent=PMILG00000001846.1
scaffold_49	.	gene	5499527	5512686	.	-	.	ID=PMILG00000001847;Name=scaffold_49.g15083.t1
scaffold_49	.	mRNA	5499527	5512686	.	-	.	ID=PMILG00000001847.1;Parent=PMILG00000001847;Name=scaffold_49.g15083.t1
scaffold_49	.	exon	5499527	5499695	.	-	.	ID=PMILG00000001847.1-exon1;Parent=PMILG00000001847.1
scaffold_49	.	exon	5500465	5500630	.	-	.	ID=PMILG00000001847.1-exon2;Parent=PMILG00000001847.1
scaffold_49	.	exon	5501534	5501637	.	-	.	ID=PMILG00000001847.1-exon3;Parent=PMILG00000001847.1
scaffold_49	.	exon	5502164	5502299	.	-	.	ID=PMILG00000001847.1-exon4;Parent=PMILG00000001847.1
scaffold_49	.	exon	5502494	5502635	.	-	.	ID=PMILG00000001847.1-exon5;Parent=PMILG00000001847.1
scaffold_49	.	exon	5507300	5507375	.	-	.	ID=PMILG00000001847.1-exon6;Parent=PMILG00000001847.1
scaffold_49	.	exon	5508797	5508909	.	-	.	ID=PMILG00000001847.1-exon7;Parent=PMILG00000001847.1
scaffold_49	.	exon	5510272	5511215	.	-	.	ID=PMILG00000001847.1-exon8;Parent=PMILG00000001847.1
scaffold_49	.	exon	5512629	5512686	.	-	.	ID=PMILG00000001847.1-exon9;Parent=PMILG00000001847.1
scaffold_49	.	CDS	5499645	5499695	.	-	0	ID=PMILG00000001847.1-cds1;Parent=PMILG00000001847.1
scaffold_49	.	CDS	5500465	5500630	.	-	1	ID=PMILG00000001847.1-cds2;Parent=PMILG00000001847.1
scaffold_49	.	CDS	5501534	5501637	.	-	0	ID=PMILG00000001847.1-cds3;Parent=PMILG00000001847.1
scaffold_49	.	CDS	5502164	5502299	.	-	1	ID=PMILG00000001847.1-cds4;Parent=PMILG00000001847.1
scaffold_49	.	CDS	5502494	5502635	.	-	2	ID=PMILG00000001847.1-cds5;Parent=PMILG00000001847.1
scaffold_49	.	CDS	5507300	5507375	.	-	0	ID=PMILG00000001847.1-cds6;Parent=PMILG00000001847.1
scaffold_49	.	CDS	5508797	5508832	.	-	0	ID=PMILG00000001847.1-cds7;Parent=PMILG00000001847.1
scaffold_49	.	five_prime_UTR	5508833	5508909	.	-	.	ID=PMILG00000001847.1-five_prime_utr1;Parent=PMILG00000001847.1
scaffold_49	.	five_prime_UTR	5510272	5511215	.	-	.	ID=PMILG00000001847.1-five_prime_utr2;Parent=PMILG00000001847.1
scaffold_49	.	five_prime_UTR	5512629	5512686	.	-	.	ID=PMILG00000001847.1-five_prime_utr3;Parent=PMILG00000001847.1
scaffold_49	.	three_prime_UTR	5499527	5499644	.	-	.	ID=PMILG00000001847.1-three_prime_utr1;Parent=PMILG00000001847.1
scaffold_49	AUGUSTUS	gene	5509880	5511610	.	+	.	ID=PMILG00000001848;Name=scaffold_49.g15084.t1
scaffold_49	AUGUSTUS	mRNA	5509880	5511610	.	+	.	ID=PMILG00000001848.1;Parent=PMILG00000001848;Name=scaffold_49.g15084.t1
scaffold_49	AUGUSTUS	exon	5509880	5509918	.	+	.	ID=PMILG00000001848.1-exon1;Parent=PMILG00000001848.1
scaffold_49	AUGUSTUS	exon	5510038	5510103	.	+	.	ID=PMILG00000001848.1-exon2;Parent=PMILG00000001848.1
scaffold_49	AUGUSTUS	exon	5510190	5510246	.	+	.	ID=PMILG00000001848.1-exon3;Parent=PMILG00000001848.1
scaffold_49	AUGUSTUS	exon	5510331	5510357	.	+	.	ID=PMILG00000001848.1-exon4;Parent=PMILG00000001848.1
scaffold_49	AUGUSTUS	exon	5511085	5511221	.	+	.	ID=PMILG00000001848.1-exon5;Parent=PMILG00000001848.1
scaffold_49	AUGUSTUS	exon	5511443	5511484	.	+	.	ID=PMILG00000001848.1-exon6;Parent=PMILG00000001848.1
scaffold_49	AUGUSTUS	exon	5511553	5511610	.	+	.	ID=PMILG00000001848.1-exon7;Parent=PMILG00000001848.1
scaffold_49	AUGUSTUS	CDS	5509880	5509918	.	+	0	ID=PMILG00000001848.1-cds1;Parent=PMILG00000001848.1
scaffold_49	AUGUSTUS	CDS	5510038	5510103	.	+	0	ID=PMILG00000001848.1-cds2;Parent=PMILG00000001848.1
scaffold_49	AUGUSTUS	CDS	5510190	5510246	.	+	0	ID=PMILG00000001848.1-cds3;Parent=PMILG00000001848.1
scaffold_49	AUGUSTUS	CDS	5510331	5510357	.	+	0	ID=PMILG00000001848.1-cds4;Parent=PMILG00000001848.1
scaffold_49	AUGUSTUS	CDS	5511085	5511221	.	+	0	ID=PMILG00000001848.1-cds5;Parent=PMILG00000001848.1
scaffold_49	AUGUSTUS	CDS	5511443	5511484	.	+	1	ID=PMILG00000001848.1-cds6;Parent=PMILG00000001848.1
scaffold_49	AUGUSTUS	CDS	5511553	5511610	.	+	1	ID=PMILG00000001848.1-cds7;Parent=PMILG00000001848.1
scaffold_49	AUGUSTUS	gene	5511655	5513276	.	+	.	ID=PMILG00000001849;Name=scaffold_49.g15085.t1
scaffold_49	AUGUSTUS	mRNA	5511655	5513276	.	+	.	ID=PMILG00000001849.1;Parent=PMILG00000001849;Name=scaffold_49.g15085.t1
scaffold_49	AUGUSTUS	exon	5511655	5511759	.	+	.	ID=PMILG00000001849.1-exon1;Parent=PMILG00000001849.1
scaffold_49	AUGUSTUS	exon	5511848	5511916	.	+	.	ID=PMILG00000001849.1-exon2;Parent=PMILG00000001849.1
scaffold_49	AUGUSTUS	exon	5512009	5512099	.	+	.	ID=PMILG00000001849.1-exon3;Parent=PMILG00000001849.1
scaffold_49	AUGUSTUS	exon	5512655	5512770	.	+	.	ID=PMILG00000001849.1-exon4;Parent=PMILG00000001849.1
scaffold_49	AUGUSTUS	exon	5512843	5512928	.	+	.	ID=PMILG00000001849.1-exon5;Parent=PMILG00000001849.1
scaffold_49	AUGUSTUS	exon	5513003	5513120	.	+	.	ID=PMILG00000001849.1-exon6;Parent=PMILG00000001849.1
scaffold_49	AUGUSTUS	exon	5513199	5513276	.	+	.	ID=PMILG00000001849.1-exon7;Parent=PMILG00000001849.1
scaffold_49	AUGUSTUS	CDS	5511655	5511759	.	+	0	ID=PMILG00000001849.1-cds1;Parent=PMILG00000001849.1
scaffold_49	AUGUSTUS	CDS	5511848	5511916	.	+	0	ID=PMILG00000001849.1-cds2;Parent=PMILG00000001849.1
scaffold_49	AUGUSTUS	CDS	5512009	5512099	.	+	0	ID=PMILG00000001849.1-cds3;Parent=PMILG00000001849.1
scaffold_49	AUGUSTUS	CDS	5512655	5512770	.	+	2	ID=PMILG00000001849.1-cds4;Parent=PMILG00000001849.1
scaffold_49	AUGUSTUS	CDS	5512843	5512928	.	+	0	ID=PMILG00000001849.1-cds5;Parent=PMILG00000001849.1
scaffold_49	AUGUSTUS	CDS	5513003	5513120	.	+	1	ID=PMILG00000001849.1-cds6;Parent=PMILG00000001849.1
scaffold_49	AUGUSTUS	CDS	5513199	5513276	.	+	0	ID=PMILG00000001849.1-cds7;Parent=PMILG00000001849.1
scaffold_49	.	gene	5514965	5522013	.	-	.	ID=PMILG00000001850;Name=scaffold_49.g15086.t1
scaffold_49	.	mRNA	5514965	5522013	.	-	.	ID=PMILG00000001850.1;Parent=PMILG00000001850;Name=scaffold_49.g15086.t1
scaffold_49	.	exon	5514965	5516372	.	-	.	ID=PMILG00000001850.1-exon1;Parent=PMILG00000001850.1
scaffold_49	.	exon	5516458	5516552	.	-	.	ID=PMILG00000001850.1-exon2;Parent=PMILG00000001850.1
scaffold_49	.	exon	5516960	5517067	.	-	.	ID=PMILG00000001850.1-exon3;Parent=PMILG00000001850.1
scaffold_49	.	exon	5517284	5517384	.	-	.	ID=PMILG00000001850.1-exon4;Parent=PMILG00000001850.1
scaffold_49	.	exon	5517474	5517585	.	-	.	ID=PMILG00000001850.1-exon5;Parent=PMILG00000001850.1
scaffold_49	.	exon	5518371	5518519	.	-	.	ID=PMILG00000001850.1-exon6;Parent=PMILG00000001850.1
scaffold_49	.	exon	5518610	5518689	.	-	.	ID=PMILG00000001850.1-exon7;Parent=PMILG00000001850.1
scaffold_49	.	exon	5519817	5520013	.	-	.	ID=PMILG00000001850.1-exon8;Parent=PMILG00000001850.1
scaffold_49	.	exon	5521730	5521784	.	-	.	ID=PMILG00000001850.1-exon9;Parent=PMILG00000001850.1
scaffold_49	.	exon	5521869	5522013	.	-	.	ID=PMILG00000001850.1-exon10;Parent=PMILG00000001850.1
scaffold_49	.	CDS	5516205	5516372	.	-	0	ID=PMILG00000001850.1-cds1;Parent=PMILG00000001850.1
scaffold_49	.	CDS	5516458	5516552	.	-	2	ID=PMILG00000001850.1-cds2;Parent=PMILG00000001850.1
scaffold_49	.	CDS	5516960	5517067	.	-	2	ID=PMILG00000001850.1-cds3;Parent=PMILG00000001850.1
scaffold_49	.	CDS	5517284	5517384	.	-	1	ID=PMILG00000001850.1-cds4;Parent=PMILG00000001850.1
scaffold_49	.	CDS	5517474	5517585	.	-	2	ID=PMILG00000001850.1-cds5;Parent=PMILG00000001850.1
scaffold_49	.	CDS	5518371	5518519	.	-	1	ID=PMILG00000001850.1-cds6;Parent=PMILG00000001850.1
scaffold_49	.	CDS	5518610	5518689	.	-	0	ID=PMILG00000001850.1-cds7;Parent=PMILG00000001850.1
scaffold_49	.	CDS	5519817	5520013	.	-	2	ID=PMILG00000001850.1-cds8;Parent=PMILG00000001850.1
scaffold_49	.	CDS	5521730	5521775	.	-	0	ID=PMILG00000001850.1-cds9;Parent=PMILG00000001850.1
scaffold_49	.	five_prime_UTR	5521776	5521784	.	-	.	ID=PMILG00000001850.1-five_prime_utr1;Parent=PMILG00000001850.1
scaffold_49	.	five_prime_UTR	5521869	5522013	.	-	.	ID=PMILG00000001850.1-five_prime_utr2;Parent=PMILG00000001850.1
scaffold_49	.	three_prime_UTR	5514965	5516204	.	-	.	ID=PMILG00000001850.1-three_prime_utr1;Parent=PMILG00000001850.1
scaffold_49	.	gene	5524019	5534484	.	+	.	ID=PMILG00000001851;Name=scaffold_49.g15087.t1
scaffold_49	.	mRNA	5524019	5534484	.	+	.	ID=PMILG00000001851.1;Parent=PMILG00000001851;Name=scaffold_49.g15087.t1
scaffold_49	.	exon	5524019	5524187	.	+	.	ID=PMILG00000001851.1-exon1;Parent=PMILG00000001851.1
scaffold_49	.	exon	5524694	5524884	.	+	.	ID=PMILG00000001851.1-exon2;Parent=PMILG00000001851.1
scaffold_49	.	exon	5524974	5525110	.	+	.	ID=PMILG00000001851.1-exon3;Parent=PMILG00000001851.1
scaffold_49	.	exon	5526268	5526431	.	+	.	ID=PMILG00000001851.1-exon4;Parent=PMILG00000001851.1
scaffold_49	.	exon	5526898	5527097	.	+	.	ID=PMILG00000001851.1-exon5;Parent=PMILG00000001851.1
scaffold_49	.	exon	5527307	5527515	.	+	.	ID=PMILG00000001851.1-exon6;Parent=PMILG00000001851.1
scaffold_49	.	exon	5527614	5527785	.	+	.	ID=PMILG00000001851.1-exon7;Parent=PMILG00000001851.1
scaffold_49	.	exon	5527978	5528082	.	+	.	ID=PMILG00000001851.1-exon8;Parent=PMILG00000001851.1
scaffold_49	.	exon	5528226	5528324	.	+	.	ID=PMILG00000001851.1-exon9;Parent=PMILG00000001851.1
scaffold_49	.	exon	5528419	5528535	.	+	.	ID=PMILG00000001851.1-exon10;Parent=PMILG00000001851.1
scaffold_49	.	exon	5528666	5528851	.	+	.	ID=PMILG00000001851.1-exon11;Parent=PMILG00000001851.1
scaffold_49	.	exon	5529298	5529645	.	+	.	ID=PMILG00000001851.1-exon12;Parent=PMILG00000001851.1
scaffold_49	.	exon	5529729	5529833	.	+	.	ID=PMILG00000001851.1-exon13;Parent=PMILG00000001851.1
scaffold_49	.	exon	5529909	5530022	.	+	.	ID=PMILG00000001851.1-exon14;Parent=PMILG00000001851.1
scaffold_49	.	exon	5530437	5530559	.	+	.	ID=PMILG00000001851.1-exon15;Parent=PMILG00000001851.1
scaffold_49	.	exon	5530731	5530884	.	+	.	ID=PMILG00000001851.1-exon16;Parent=PMILG00000001851.1
scaffold_49	.	exon	5531016	5531197	.	+	.	ID=PMILG00000001851.1-exon17;Parent=PMILG00000001851.1
scaffold_49	.	exon	5531377	5531474	.	+	.	ID=PMILG00000001851.1-exon18;Parent=PMILG00000001851.1
scaffold_49	.	exon	5531556	5532015	.	+	.	ID=PMILG00000001851.1-exon19;Parent=PMILG00000001851.1
scaffold_49	.	exon	5532132	5532264	.	+	.	ID=PMILG00000001851.1-exon20;Parent=PMILG00000001851.1
scaffold_49	.	exon	5532364	5532584	.	+	.	ID=PMILG00000001851.1-exon21;Parent=PMILG00000001851.1
scaffold_49	.	exon	5533608	5534484	.	+	.	ID=PMILG00000001851.1-exon22;Parent=PMILG00000001851.1
scaffold_49	.	CDS	5524139	5524187	.	+	0	ID=PMILG00000001851.1-cds1;Parent=PMILG00000001851.1
scaffold_49	.	CDS	5524694	5524884	.	+	2	ID=PMILG00000001851.1-cds2;Parent=PMILG00000001851.1
scaffold_49	.	CDS	5524974	5525110	.	+	0	ID=PMILG00000001851.1-cds3;Parent=PMILG00000001851.1
scaffold_49	.	CDS	5526268	5526431	.	+	1	ID=PMILG00000001851.1-cds4;Parent=PMILG00000001851.1
scaffold_49	.	CDS	5526898	5527097	.	+	2	ID=PMILG00000001851.1-cds5;Parent=PMILG00000001851.1
scaffold_49	.	CDS	5527307	5527515	.	+	0	ID=PMILG00000001851.1-cds6;Parent=PMILG00000001851.1
scaffold_49	.	CDS	5527614	5527785	.	+	1	ID=PMILG00000001851.1-cds7;Parent=PMILG00000001851.1
scaffold_49	.	CDS	5527978	5528082	.	+	0	ID=PMILG00000001851.1-cds8;Parent=PMILG00000001851.1
scaffold_49	.	CDS	5528226	5528324	.	+	0	ID=PMILG00000001851.1-cds9;Parent=PMILG00000001851.1
scaffold_49	.	CDS	5528419	5528535	.	+	0	ID=PMILG00000001851.1-cds10;Parent=PMILG00000001851.1
scaffold_49	.	CDS	5528666	5528851	.	+	0	ID=PMILG00000001851.1-cds11;Parent=PMILG00000001851.1
scaffold_49	.	CDS	5529298	5529645	.	+	0	ID=PMILG00000001851.1-cds12;Parent=PMILG00000001851.1
scaffold_49	.	CDS	5529729	5529833	.	+	0	ID=PMILG00000001851.1-cds13;Parent=PMILG00000001851.1
scaffold_49	.	CDS	5529909	5530022	.	+	0	ID=PMILG00000001851.1-cds14;Parent=PMILG00000001851.1
scaffold_49	.	CDS	5530437	5530559	.	+	0	ID=PMILG00000001851.1-cds15;Parent=PMILG00000001851.1
scaffold_49	.	CDS	5530731	5530884	.	+	0	ID=PMILG00000001851.1-cds16;Parent=PMILG00000001851.1
scaffold_49	.	CDS	5531016	5531197	.	+	2	ID=PMILG00000001851.1-cds17;Parent=PMILG00000001851.1
scaffold_49	.	CDS	5531377	5531474	.	+	0	ID=PMILG00000001851.1-cds18;Parent=PMILG00000001851.1
scaffold_49	.	CDS	5531556	5532015	.	+	1	ID=PMILG00000001851.1-cds19;Parent=PMILG00000001851.1
scaffold_49	.	CDS	5532132	5532264	.	+	0	ID=PMILG00000001851.1-cds20;Parent=PMILG00000001851.1
scaffold_49	.	CDS	5532364	5532584	.	+	2	ID=PMILG00000001851.1-cds21;Parent=PMILG00000001851.1
scaffold_49	.	CDS	5533608	5533796	.	+	0	ID=PMILG00000001851.1-cds22;Parent=PMILG00000001851.1
scaffold_49	.	five_prime_UTR	5524019	5524138	.	+	.	ID=PMILG00000001851.1-five_prime_utr1;Parent=PMILG00000001851.1
scaffold_49	.	three_prime_UTR	5533797	5534484	.	+	.	ID=PMILG00000001851.1-three_prime_utr1;Parent=PMILG00000001851.1
scaffold_49	AUGUSTUS	gene	5537531	5540674	.	+	.	ID=PMILG00000001852;Name=scaffold_49.g15088.t1
scaffold_49	AUGUSTUS	mRNA	5537531	5540674	.	+	.	ID=PMILG00000001852.1;Parent=PMILG00000001852;Name=scaffold_49.g15088.t1
scaffold_49	AUGUSTUS	exon	5537531	5537921	.	+	.	ID=PMILG00000001852.1-exon1;Parent=PMILG00000001852.1
scaffold_49	AUGUSTUS	exon	5539036	5539220	.	+	.	ID=PMILG00000001852.1-exon2;Parent=PMILG00000001852.1
scaffold_49	AUGUSTUS	exon	5540507	5540674	.	+	.	ID=PMILG00000001852.1-exon3;Parent=PMILG00000001852.1
scaffold_49	AUGUSTUS	CDS	5537531	5537921	.	+	0	ID=PMILG00000001852.1-cds1;Parent=PMILG00000001852.1
scaffold_49	AUGUSTUS	CDS	5539036	5539220	.	+	2	ID=PMILG00000001852.1-cds2;Parent=PMILG00000001852.1
scaffold_49	AUGUSTUS	CDS	5540507	5540674	.	+	0	ID=PMILG00000001852.1-cds3;Parent=PMILG00000001852.1
scaffold_49	.	gene	5662776	5677737	.	-	.	ID=PMILG00000001853;Name=scaffold_49.g15089.t1
scaffold_49	.	mRNA	5662776	5677737	.	-	.	ID=PMILG00000001853.1;Parent=PMILG00000001853;Name=scaffold_49.g15089.t1
scaffold_49	.	exon	5662776	5664168	.	-	.	ID=PMILG00000001853.1-exon1;Parent=PMILG00000001853.1
scaffold_49	.	exon	5666244	5666313	.	-	.	ID=PMILG00000001853.1-exon2;Parent=PMILG00000001853.1
scaffold_49	.	exon	5668198	5668543	.	-	.	ID=PMILG00000001853.1-exon3;Parent=PMILG00000001853.1
scaffold_49	.	exon	5671716	5672122	.	-	.	ID=PMILG00000001853.1-exon4;Parent=PMILG00000001853.1
scaffold_49	.	exon	5676029	5676624	.	-	.	ID=PMILG00000001853.1-exon5;Parent=PMILG00000001853.1
scaffold_49	.	exon	5677586	5677737	.	-	.	ID=PMILG00000001853.1-exon6;Parent=PMILG00000001853.1
scaffold_49	.	CDS	5663866	5664168	.	-	0	ID=PMILG00000001853.1-cds1;Parent=PMILG00000001853.1
scaffold_49	.	CDS	5666244	5666313	.	-	1	ID=PMILG00000001853.1-cds2;Parent=PMILG00000001853.1
scaffold_49	.	CDS	5668198	5668543	.	-	2	ID=PMILG00000001853.1-cds3;Parent=PMILG00000001853.1
scaffold_49	.	CDS	5671716	5672122	.	-	1	ID=PMILG00000001853.1-cds4;Parent=PMILG00000001853.1
scaffold_49	.	CDS	5676029	5676381	.	-	0	ID=PMILG00000001853.1-cds5;Parent=PMILG00000001853.1
scaffold_49	.	five_prime_UTR	5676382	5676624	.	-	.	ID=PMILG00000001853.1-five_prime_utr1;Parent=PMILG00000001853.1
scaffold_49	.	five_prime_UTR	5677586	5677737	.	-	.	ID=PMILG00000001853.1-five_prime_utr2;Parent=PMILG00000001853.1
scaffold_49	.	three_prime_UTR	5662776	5663865	.	-	.	ID=PMILG00000001853.1-three_prime_utr1;Parent=PMILG00000001853.1
scaffold_49	.	gene	5729098	5749770	.	-	.	ID=PMILG00000001854;Name=scaffold_49.g15090.t1
scaffold_49	.	mRNA	5729098	5749770	.	-	.	ID=PMILG00000001854.1;Parent=PMILG00000001854;Name=scaffold_49.g15090.t1
scaffold_49	.	exon	5729098	5731389	.	-	.	ID=PMILG00000001854.1-exon1;Parent=PMILG00000001854.1
scaffold_49	.	exon	5731586	5731695	.	-	.	ID=PMILG00000001854.1-exon2;Parent=PMILG00000001854.1
scaffold_49	.	exon	5746126	5746215	.	-	.	ID=PMILG00000001854.1-exon3;Parent=PMILG00000001854.1
scaffold_49	.	exon	5747765	5747867	.	-	.	ID=PMILG00000001854.1-exon4;Parent=PMILG00000001854.1
scaffold_49	.	exon	5748692	5748722	.	-	.	ID=PMILG00000001854.1-exon5;Parent=PMILG00000001854.1
scaffold_49	.	exon	5749009	5749093	.	-	.	ID=PMILG00000001854.1-exon6;Parent=PMILG00000001854.1
scaffold_49	.	exon	5749397	5749770	.	-	.	ID=PMILG00000001854.1-exon7;Parent=PMILG00000001854.1
scaffold_49	.	CDS	5731338	5731389	.	-	1	ID=PMILG00000001854.1-cds1;Parent=PMILG00000001854.1
scaffold_49	.	CDS	5731586	5731695	.	-	0	ID=PMILG00000001854.1-cds2;Parent=PMILG00000001854.1
scaffold_49	.	CDS	5746126	5746215	.	-	0	ID=PMILG00000001854.1-cds3;Parent=PMILG00000001854.1
scaffold_49	.	CDS	5747765	5747867	.	-	1	ID=PMILG00000001854.1-cds4;Parent=PMILG00000001854.1
scaffold_49	.	CDS	5748692	5748722	.	-	2	ID=PMILG00000001854.1-cds5;Parent=PMILG00000001854.1
scaffold_49	.	CDS	5749009	5749093	.	-	0	ID=PMILG00000001854.1-cds6;Parent=PMILG00000001854.1
scaffold_49	.	CDS	5749397	5749627	.	-	0	ID=PMILG00000001854.1-cds7;Parent=PMILG00000001854.1
scaffold_49	.	five_prime_UTR	5749628	5749770	.	-	.	ID=PMILG00000001854.1-five_prime_utr1;Parent=PMILG00000001854.1
scaffold_49	.	three_prime_UTR	5729098	5731337	.	-	.	ID=PMILG00000001854.1-three_prime_utr1;Parent=PMILG00000001854.1
scaffold_49	AUGUSTUS	gene	5783282	5796962	.	+	.	ID=PMILG00000001855;Name=scaffold_49.g15091.t1
scaffold_49	AUGUSTUS	mRNA	5783282	5796962	.	+	.	ID=PMILG00000001855.1;Parent=PMILG00000001855;Name=scaffold_49.g15091.t1
scaffold_49	AUGUSTUS	exon	5783282	5783480	.	+	.	ID=PMILG00000001855.1-exon1;Parent=PMILG00000001855.1
scaffold_49	AUGUSTUS	exon	5784042	5784280	.	+	.	ID=PMILG00000001855.1-exon2;Parent=PMILG00000001855.1
scaffold_49	AUGUSTUS	exon	5785262	5785406	.	+	.	ID=PMILG00000001855.1-exon3;Parent=PMILG00000001855.1
scaffold_49	AUGUSTUS	exon	5785504	5785646	.	+	.	ID=PMILG00000001855.1-exon4;Parent=PMILG00000001855.1
scaffold_49	AUGUSTUS	exon	5785736	5785868	.	+	.	ID=PMILG00000001855.1-exon5;Parent=PMILG00000001855.1
scaffold_49	AUGUSTUS	exon	5786062	5786258	.	+	.	ID=PMILG00000001855.1-exon6;Parent=PMILG00000001855.1
scaffold_49	AUGUSTUS	exon	5786368	5786545	.	+	.	ID=PMILG00000001855.1-exon7;Parent=PMILG00000001855.1
scaffold_49	AUGUSTUS	exon	5787244	5787306	.	+	.	ID=PMILG00000001855.1-exon8;Parent=PMILG00000001855.1
scaffold_49	AUGUSTUS	exon	5787418	5787672	.	+	.	ID=PMILG00000001855.1-exon9;Parent=PMILG00000001855.1
scaffold_49	AUGUSTUS	exon	5787777	5787833	.	+	.	ID=PMILG00000001855.1-exon10;Parent=PMILG00000001855.1
scaffold_49	AUGUSTUS	exon	5788248	5788254	.	+	.	ID=PMILG00000001855.1-exon11;Parent=PMILG00000001855.1
scaffold_49	AUGUSTUS	exon	5790353	5790545	.	+	.	ID=PMILG00000001855.1-exon12;Parent=PMILG00000001855.1
scaffold_49	AUGUSTUS	exon	5790659	5790728	.	+	.	ID=PMILG00000001855.1-exon13;Parent=PMILG00000001855.1
scaffold_49	AUGUSTUS	exon	5790889	5791056	.	+	.	ID=PMILG00000001855.1-exon14;Parent=PMILG00000001855.1
scaffold_49	AUGUSTUS	exon	5794201	5794271	.	+	.	ID=PMILG00000001855.1-exon15;Parent=PMILG00000001855.1
scaffold_49	AUGUSTUS	exon	5795465	5795565	.	+	.	ID=PMILG00000001855.1-exon16;Parent=PMILG00000001855.1
scaffold_49	AUGUSTUS	exon	5796830	5796962	.	+	.	ID=PMILG00000001855.1-exon17;Parent=PMILG00000001855.1
scaffold_49	AUGUSTUS	CDS	5783282	5783480	.	+	0	ID=PMILG00000001855.1-cds1;Parent=PMILG00000001855.1
scaffold_49	AUGUSTUS	CDS	5784042	5784280	.	+	2	ID=PMILG00000001855.1-cds2;Parent=PMILG00000001855.1
scaffold_49	AUGUSTUS	CDS	5785262	5785406	.	+	0	ID=PMILG00000001855.1-cds3;Parent=PMILG00000001855.1
scaffold_49	AUGUSTUS	CDS	5785504	5785646	.	+	2	ID=PMILG00000001855.1-cds4;Parent=PMILG00000001855.1
scaffold_49	AUGUSTUS	CDS	5785736	5785868	.	+	0	ID=PMILG00000001855.1-cds5;Parent=PMILG00000001855.1
scaffold_49	AUGUSTUS	CDS	5786062	5786258	.	+	2	ID=PMILG00000001855.1-cds6;Parent=PMILG00000001855.1
scaffold_49	AUGUSTUS	CDS	5786368	5786545	.	+	0	ID=PMILG00000001855.1-cds7;Parent=PMILG00000001855.1
scaffold_49	AUGUSTUS	CDS	5787244	5787306	.	+	2	ID=PMILG00000001855.1-cds8;Parent=PMILG00000001855.1
scaffold_49	AUGUSTUS	CDS	5787418	5787672	.	+	2	ID=PMILG00000001855.1-cds9;Parent=PMILG00000001855.1
scaffold_49	AUGUSTUS	CDS	5787777	5787833	.	+	2	ID=PMILG00000001855.1-cds10;Parent=PMILG00000001855.1
scaffold_49	AUGUSTUS	CDS	5788248	5788254	.	+	2	ID=PMILG00000001855.1-cds11;Parent=PMILG00000001855.1
scaffold_49	AUGUSTUS	CDS	5790353	5790545	.	+	1	ID=PMILG00000001855.1-cds12;Parent=PMILG00000001855.1
scaffold_49	AUGUSTUS	CDS	5790659	5790728	.	+	0	ID=PMILG00000001855.1-cds13;Parent=PMILG00000001855.1
scaffold_49	AUGUSTUS	CDS	5790889	5791056	.	+	2	ID=PMILG00000001855.1-cds14;Parent=PMILG00000001855.1
scaffold_49	AUGUSTUS	CDS	5794201	5794271	.	+	2	ID=PMILG00000001855.1-cds15;Parent=PMILG00000001855.1
scaffold_49	AUGUSTUS	CDS	5795465	5795565	.	+	0	ID=PMILG00000001855.1-cds16;Parent=PMILG00000001855.1
scaffold_49	AUGUSTUS	CDS	5796830	5796962	.	+	1	ID=PMILG00000001855.1-cds17;Parent=PMILG00000001855.1
scaffold_49	AUGUSTUS	gene	5812896	5843516	.	+	.	ID=PMILG00000001856;Name=scaffold_49.g15092.t1
scaffold_49	AUGUSTUS	mRNA	5812896	5843516	.	+	.	ID=PMILG00000001856.1;Parent=PMILG00000001856;Name=scaffold_49.g15092.t1
scaffold_49	AUGUSTUS	exon	5812896	5812919	.	+	.	ID=PMILG00000001856.1-exon1;Parent=PMILG00000001856.1
scaffold_49	AUGUSTUS	exon	5814933	5814975	.	+	.	ID=PMILG00000001856.1-exon2;Parent=PMILG00000001856.1
scaffold_49	AUGUSTUS	exon	5815172	5815258	.	+	.	ID=PMILG00000001856.1-exon3;Parent=PMILG00000001856.1
scaffold_49	AUGUSTUS	exon	5815606	5815809	.	+	.	ID=PMILG00000001856.1-exon4;Parent=PMILG00000001856.1
scaffold_49	AUGUSTUS	exon	5816512	5816618	.	+	.	ID=PMILG00000001856.1-exon5;Parent=PMILG00000001856.1
scaffold_49	AUGUSTUS	exon	5816767	5816908	.	+	.	ID=PMILG00000001856.1-exon6;Parent=PMILG00000001856.1
scaffold_49	AUGUSTUS	exon	5817104	5817133	.	+	.	ID=PMILG00000001856.1-exon7;Parent=PMILG00000001856.1
scaffold_49	AUGUSTUS	exon	5818572	5818756	.	+	.	ID=PMILG00000001856.1-exon8;Parent=PMILG00000001856.1
scaffold_49	AUGUSTUS	exon	5819563	5819623	.	+	.	ID=PMILG00000001856.1-exon9;Parent=PMILG00000001856.1
scaffold_49	AUGUSTUS	exon	5819773	5819847	.	+	.	ID=PMILG00000001856.1-exon10;Parent=PMILG00000001856.1
scaffold_49	AUGUSTUS	exon	5821645	5821680	.	+	.	ID=PMILG00000001856.1-exon11;Parent=PMILG00000001856.1
scaffold_49	AUGUSTUS	exon	5821864	5821966	.	+	.	ID=PMILG00000001856.1-exon12;Parent=PMILG00000001856.1
scaffold_49	AUGUSTUS	exon	5823053	5823167	.	+	.	ID=PMILG00000001856.1-exon13;Parent=PMILG00000001856.1
scaffold_49	AUGUSTUS	exon	5824961	5825044	.	+	.	ID=PMILG00000001856.1-exon14;Parent=PMILG00000001856.1
scaffold_49	AUGUSTUS	exon	5830706	5830755	.	+	.	ID=PMILG00000001856.1-exon15;Parent=PMILG00000001856.1
scaffold_49	AUGUSTUS	exon	5832699	5832877	.	+	.	ID=PMILG00000001856.1-exon16;Parent=PMILG00000001856.1
scaffold_49	AUGUSTUS	exon	5835656	5836129	.	+	.	ID=PMILG00000001856.1-exon17;Parent=PMILG00000001856.1
scaffold_49	AUGUSTUS	exon	5837348	5837412	.	+	.	ID=PMILG00000001856.1-exon18;Parent=PMILG00000001856.1
scaffold_49	AUGUSTUS	exon	5837606	5837776	.	+	.	ID=PMILG00000001856.1-exon19;Parent=PMILG00000001856.1
scaffold_49	AUGUSTUS	exon	5838699	5838745	.	+	.	ID=PMILG00000001856.1-exon20;Parent=PMILG00000001856.1
scaffold_49	AUGUSTUS	exon	5838856	5838872	.	+	.	ID=PMILG00000001856.1-exon21;Parent=PMILG00000001856.1
scaffold_49	AUGUSTUS	exon	5839360	5839505	.	+	.	ID=PMILG00000001856.1-exon22;Parent=PMILG00000001856.1
scaffold_49	AUGUSTUS	exon	5839685	5839810	.	+	.	ID=PMILG00000001856.1-exon23;Parent=PMILG00000001856.1
scaffold_49	AUGUSTUS	exon	5839891	5840163	.	+	.	ID=PMILG00000001856.1-exon24;Parent=PMILG00000001856.1
scaffold_49	AUGUSTUS	exon	5840262	5840495	.	+	.	ID=PMILG00000001856.1-exon25;Parent=PMILG00000001856.1
scaffold_49	AUGUSTUS	exon	5841439	5841534	.	+	.	ID=PMILG00000001856.1-exon26;Parent=PMILG00000001856.1
scaffold_49	AUGUSTUS	exon	5842870	5842922	.	+	.	ID=PMILG00000001856.1-exon27;Parent=PMILG00000001856.1
scaffold_49	AUGUSTUS	exon	5843028	5843134	.	+	.	ID=PMILG00000001856.1-exon28;Parent=PMILG00000001856.1
scaffold_49	AUGUSTUS	exon	5843449	5843516	.	+	.	ID=PMILG00000001856.1-exon29;Parent=PMILG00000001856.1
scaffold_49	AUGUSTUS	CDS	5812896	5812919	.	+	0	ID=PMILG00000001856.1-cds1;Parent=PMILG00000001856.1
scaffold_49	AUGUSTUS	CDS	5814933	5814975	.	+	0	ID=PMILG00000001856.1-cds2;Parent=PMILG00000001856.1
scaffold_49	AUGUSTUS	CDS	5815172	5815258	.	+	2	ID=PMILG00000001856.1-cds3;Parent=PMILG00000001856.1
scaffold_49	AUGUSTUS	CDS	5815606	5815809	.	+	2	ID=PMILG00000001856.1-cds4;Parent=PMILG00000001856.1
scaffold_49	AUGUSTUS	CDS	5816512	5816618	.	+	2	ID=PMILG00000001856.1-cds5;Parent=PMILG00000001856.1
scaffold_49	AUGUSTUS	CDS	5816767	5816908	.	+	0	ID=PMILG00000001856.1-cds6;Parent=PMILG00000001856.1
scaffold_49	AUGUSTUS	CDS	5817104	5817133	.	+	2	ID=PMILG00000001856.1-cds7;Parent=PMILG00000001856.1
scaffold_49	AUGUSTUS	CDS	5818572	5818756	.	+	2	ID=PMILG00000001856.1-cds8;Parent=PMILG00000001856.1
scaffold_49	AUGUSTUS	CDS	5819563	5819623	.	+	0	ID=PMILG00000001856.1-cds9;Parent=PMILG00000001856.1
scaffold_49	AUGUSTUS	CDS	5819773	5819847	.	+	2	ID=PMILG00000001856.1-cds10;Parent=PMILG00000001856.1
scaffold_49	AUGUSTUS	CDS	5821645	5821680	.	+	2	ID=PMILG00000001856.1-cds11;Parent=PMILG00000001856.1
scaffold_49	AUGUSTUS	CDS	5821864	5821966	.	+	2	ID=PMILG00000001856.1-cds12;Parent=PMILG00000001856.1
scaffold_49	AUGUSTUS	CDS	5823053	5823167	.	+	1	ID=PMILG00000001856.1-cds13;Parent=PMILG00000001856.1
scaffold_49	AUGUSTUS	CDS	5824961	5825044	.	+	0	ID=PMILG00000001856.1-cds14;Parent=PMILG00000001856.1
scaffold_49	AUGUSTUS	CDS	5830706	5830755	.	+	0	ID=PMILG00000001856.1-cds15;Parent=PMILG00000001856.1
scaffold_49	AUGUSTUS	CDS	5832699	5832877	.	+	1	ID=PMILG00000001856.1-cds16;Parent=PMILG00000001856.1
scaffold_49	AUGUSTUS	CDS	5835656	5836129	.	+	2	ID=PMILG00000001856.1-cds17;Parent=PMILG00000001856.1
scaffold_49	AUGUSTUS	CDS	5837348	5837412	.	+	2	ID=PMILG00000001856.1-cds18;Parent=PMILG00000001856.1
scaffold_49	AUGUSTUS	CDS	5837606	5837776	.	+	0	ID=PMILG00000001856.1-cds19;Parent=PMILG00000001856.1
scaffold_49	AUGUSTUS	CDS	5838699	5838745	.	+	0	ID=PMILG00000001856.1-cds20;Parent=PMILG00000001856.1
scaffold_49	AUGUSTUS	CDS	5838856	5838872	.	+	1	ID=PMILG00000001856.1-cds21;Parent=PMILG00000001856.1
scaffold_49	AUGUSTUS	CDS	5839360	5839505	.	+	2	ID=PMILG00000001856.1-cds22;Parent=PMILG00000001856.1
scaffold_49	AUGUSTUS	CDS	5839685	5839810	.	+	0	ID=PMILG00000001856.1-cds23;Parent=PMILG00000001856.1
scaffold_49	AUGUSTUS	CDS	5839891	5840163	.	+	0	ID=PMILG00000001856.1-cds24;Parent=PMILG00000001856.1
scaffold_49	AUGUSTUS	CDS	5840262	5840495	.	+	0	ID=PMILG00000001856.1-cds25;Parent=PMILG00000001856.1
scaffold_49	AUGUSTUS	CDS	5841439	5841534	.	+	0	ID=PMILG00000001856.1-cds26;Parent=PMILG00000001856.1
scaffold_49	AUGUSTUS	CDS	5842870	5842922	.	+	0	ID=PMILG00000001856.1-cds27;Parent=PMILG00000001856.1
scaffold_49	AUGUSTUS	CDS	5843028	5843134	.	+	1	ID=PMILG00000001856.1-cds28;Parent=PMILG00000001856.1
scaffold_49	AUGUSTUS	CDS	5843449	5843516	.	+	2	ID=PMILG00000001856.1-cds29;Parent=PMILG00000001856.1
scaffold_49	.	gene	5851268	5859209	.	+	.	ID=PMILG00000001857;Name=scaffold_49.g15093.t1
scaffold_49	.	mRNA	5851268	5859209	.	+	.	ID=PMILG00000001857.1;Parent=PMILG00000001857;Name=scaffold_49.g15093.t1
scaffold_49	.	exon	5851268	5851496	.	+	.	ID=PMILG00000001857.1-exon1;Parent=PMILG00000001857.1
scaffold_49	.	exon	5853181	5853332	.	+	.	ID=PMILG00000001857.1-exon2;Parent=PMILG00000001857.1
scaffold_49	.	exon	5853746	5853830	.	+	.	ID=PMILG00000001857.1-exon3;Parent=PMILG00000001857.1
scaffold_49	.	exon	5854902	5855086	.	+	.	ID=PMILG00000001857.1-exon4;Parent=PMILG00000001857.1
scaffold_49	.	exon	5856661	5856809	.	+	.	ID=PMILG00000001857.1-exon5;Parent=PMILG00000001857.1
scaffold_49	.	exon	5857004	5857121	.	+	.	ID=PMILG00000001857.1-exon6;Parent=PMILG00000001857.1
scaffold_49	.	exon	5858220	5859209	.	+	.	ID=PMILG00000001857.1-exon7;Parent=PMILG00000001857.1
scaffold_49	.	CDS	5851404	5851496	.	+	0	ID=PMILG00000001857.1-cds1;Parent=PMILG00000001857.1
scaffold_49	.	CDS	5853181	5853332	.	+	0	ID=PMILG00000001857.1-cds2;Parent=PMILG00000001857.1
scaffold_49	.	CDS	5853746	5853830	.	+	1	ID=PMILG00000001857.1-cds3;Parent=PMILG00000001857.1
scaffold_49	.	CDS	5854902	5855086	.	+	0	ID=PMILG00000001857.1-cds4;Parent=PMILG00000001857.1
scaffold_49	.	CDS	5856661	5856809	.	+	1	ID=PMILG00000001857.1-cds5;Parent=PMILG00000001857.1
scaffold_49	.	CDS	5857004	5857121	.	+	2	ID=PMILG00000001857.1-cds6;Parent=PMILG00000001857.1
scaffold_49	.	CDS	5858220	5858406	.	+	1	ID=PMILG00000001857.1-cds7;Parent=PMILG00000001857.1
scaffold_49	.	five_prime_UTR	5851268	5851403	.	+	.	ID=PMILG00000001857.1-five_prime_utr1;Parent=PMILG00000001857.1
scaffold_49	.	three_prime_UTR	5858407	5859209	.	+	.	ID=PMILG00000001857.1-three_prime_utr1;Parent=PMILG00000001857.1
scaffold_49	AUGUSTUS	gene	5858702	5859621	.	-	.	ID=PMILG00000001858;Name=scaffold_49.g15094.t1
scaffold_49	AUGUSTUS	mRNA	5858702	5859621	.	-	.	ID=PMILG00000001858.1;Parent=PMILG00000001858;Name=scaffold_49.g15094.t1
scaffold_49	AUGUSTUS	exon	5858702	5858711	.	-	.	ID=PMILG00000001858.1-exon1;Parent=PMILG00000001858.1
scaffold_49	AUGUSTUS	exon	5859329	5859621	.	-	.	ID=PMILG00000001858.1-exon2;Parent=PMILG00000001858.1
scaffold_49	AUGUSTUS	CDS	5858702	5858711	.	-	1	ID=PMILG00000001858.1-cds1;Parent=PMILG00000001858.1
scaffold_49	AUGUSTUS	CDS	5859329	5859621	.	-	0	ID=PMILG00000001858.1-cds2;Parent=PMILG00000001858.1
scaffold_49	.	gene	5864870	5879761	.	+	.	ID=PMILG00000001859;Name=scaffold_49.g15095.t1
scaffold_49	.	mRNA	5864870	5879761	.	+	.	ID=PMILG00000001859.1;Parent=PMILG00000001859;Name=scaffold_49.g15095.t1
scaffold_49	.	exon	5864870	5865019	.	+	.	ID=PMILG00000001859.1-exon1;Parent=PMILG00000001859.1
scaffold_49	.	exon	5869526	5869691	.	+	.	ID=PMILG00000001859.1-exon2;Parent=PMILG00000001859.1
scaffold_49	.	exon	5870139	5870206	.	+	.	ID=PMILG00000001859.1-exon3;Parent=PMILG00000001859.1
scaffold_49	.	exon	5870541	5870688	.	+	.	ID=PMILG00000001859.1-exon4;Parent=PMILG00000001859.1
scaffold_49	.	exon	5870822	5870901	.	+	.	ID=PMILG00000001859.1-exon5;Parent=PMILG00000001859.1
scaffold_49	.	exon	5872608	5872736	.	+	.	ID=PMILG00000001859.1-exon6;Parent=PMILG00000001859.1
scaffold_49	.	exon	5872822	5872910	.	+	.	ID=PMILG00000001859.1-exon7;Parent=PMILG00000001859.1
scaffold_49	.	exon	5873898	5874006	.	+	.	ID=PMILG00000001859.1-exon8;Parent=PMILG00000001859.1
scaffold_49	.	exon	5874090	5874188	.	+	.	ID=PMILG00000001859.1-exon9;Parent=PMILG00000001859.1
scaffold_49	.	exon	5874278	5874424	.	+	.	ID=PMILG00000001859.1-exon10;Parent=PMILG00000001859.1
scaffold_49	.	exon	5874646	5874884	.	+	.	ID=PMILG00000001859.1-exon11;Parent=PMILG00000001859.1
scaffold_49	.	exon	5874976	5875122	.	+	.	ID=PMILG00000001859.1-exon12;Parent=PMILG00000001859.1
scaffold_49	.	exon	5875219	5875339	.	+	.	ID=PMILG00000001859.1-exon13;Parent=PMILG00000001859.1
scaffold_49	.	exon	5877317	5879761	.	+	.	ID=PMILG00000001859.1-exon14;Parent=PMILG00000001859.1
scaffold_49	.	CDS	5864999	5865019	.	+	0	ID=PMILG00000001859.1-cds1;Parent=PMILG00000001859.1
```
