## Supplementary material for "Near-chromosome level genome assembly of devil firefish, *Pterois miles*": structural annotation file: Supplementary_file1_annotation.gff3 (part 5 of 54)

```
scaffold_49	.	CDS	5869526	5869691	.	+	0	ID=PMILG00000001859.1-cds2;Parent=PMILG00000001859.1
scaffold_49	.	CDS	5870139	5870206	.	+	2	ID=PMILG00000001859.1-cds3;Parent=PMILG00000001859.1
scaffold_49	.	CDS	5870541	5870688	.	+	0	ID=PMILG00000001859.1-cds4;Parent=PMILG00000001859.1
scaffold_49	.	CDS	5870822	5870901	.	+	2	ID=PMILG00000001859.1-cds5;Parent=PMILG00000001859.1
scaffold_49	.	CDS	5872608	5872736	.	+	0	ID=PMILG00000001859.1-cds6;Parent=PMILG00000001859.1
scaffold_49	.	CDS	5872822	5872910	.	+	0	ID=PMILG00000001859.1-cds7;Parent=PMILG00000001859.1
scaffold_49	.	CDS	5873898	5874006	.	+	1	ID=PMILG00000001859.1-cds8;Parent=PMILG00000001859.1
scaffold_49	.	CDS	5874090	5874188	.	+	0	ID=PMILG00000001859.1-cds9;Parent=PMILG00000001859.1
scaffold_49	.	CDS	5874278	5874424	.	+	0	ID=PMILG00000001859.1-cds10;Parent=PMILG00000001859.1
scaffold_49	.	CDS	5874646	5874884	.	+	0	ID=PMILG00000001859.1-cds11;Parent=PMILG00000001859.1
scaffold_49	.	CDS	5874976	5875122	.	+	1	ID=PMILG00000001859.1-cds12;Parent=PMILG00000001859.1
scaffold_49	.	CDS	5875219	5875339	.	+	1	ID=PMILG00000001859.1-cds13;Parent=PMILG00000001859.1
scaffold_49	.	CDS	5877317	5877460	.	+	0	ID=PMILG00000001859.1-cds14;Parent=PMILG00000001859.1
scaffold_49	.	five_prime_UTR	5864870	5864998	.	+	.	ID=PMILG00000001859.1-five_prime_utr1;Parent=PMILG00000001859.1
scaffold_49	.	three_prime_UTR	5877461	5879761	.	+	.	ID=PMILG00000001859.1-three_prime_utr1;Parent=PMILG00000001859.1
scaffold_49	.	gene	5880404	5884922	.	-	.	ID=PMILG00000001860;Name=scaffold_49.g15096.t1
scaffold_49	.	mRNA	5880404	5884922	.	-	.	ID=PMILG00000001860.1;Parent=PMILG00000001860;Name=scaffold_49.g15096.t1
scaffold_49	.	exon	5880404	5880875	.	-	.	ID=PMILG00000001860.1-exon1;Parent=PMILG00000001860.1
scaffold_49	.	exon	5883770	5883850	.	-	.	ID=PMILG00000001860.1-exon2;Parent=PMILG00000001860.1
scaffold_49	.	exon	5883955	5884086	.	-	.	ID=PMILG00000001860.1-exon3;Parent=PMILG00000001860.1
scaffold_49	.	exon	5884871	5884922	.	-	.	ID=PMILG00000001860.1-exon4;Parent=PMILG00000001860.1
scaffold_49	.	CDS	5880783	5880875	.	-	0	ID=PMILG00000001860.1-cds1;Parent=PMILG00000001860.1
scaffold_49	.	CDS	5883770	5883850	.	-	0	ID=PMILG00000001860.1-cds2;Parent=PMILG00000001860.1
scaffold_49	.	CDS	5883955	5884086	.	-	0	ID=PMILG00000001860.1-cds3;Parent=PMILG00000001860.1
scaffold_49	.	CDS	5884871	5884873	.	-	0	ID=PMILG00000001860.1-cds4;Parent=PMILG00000001860.1
scaffold_49	.	five_prime_UTR	5884874	5884922	.	-	.	ID=PMILG00000001860.1-five_prime_utr1;Parent=PMILG00000001860.1
scaffold_49	.	three_prime_UTR	5880404	5880782	.	-	.	ID=PMILG00000001860.1-three_prime_utr1;Parent=PMILG00000001860.1
scaffold_49	AUGUSTUS	gene	5892884	5912213	.	+	.	ID=PMILG00000001861;Name=scaffold_49.g15097.t1
scaffold_49	AUGUSTUS	mRNA	5892884	5912213	.	+	.	ID=PMILG00000001861.1;Parent=PMILG00000001861;Name=scaffold_49.g15097.t1
scaffold_49	AUGUSTUS	exon	5892884	5892892	.	+	.	ID=PMILG00000001861.1-exon1;Parent=PMILG00000001861.1
scaffold_49	AUGUSTUS	exon	5893994	5894076	.	+	.	ID=PMILG00000001861.1-exon2;Parent=PMILG00000001861.1
scaffold_49	AUGUSTUS	exon	5896997	5897073	.	+	.	ID=PMILG00000001861.1-exon3;Parent=PMILG00000001861.1
scaffold_49	AUGUSTUS	exon	5898568	5898598	.	+	.	ID=PMILG00000001861.1-exon4;Parent=PMILG00000001861.1
scaffold_49	AUGUSTUS	exon	5898724	5898884	.	+	.	ID=PMILG00000001861.1-exon5;Parent=PMILG00000001861.1
scaffold_49	AUGUSTUS	exon	5901347	5901459	.	+	.	ID=PMILG00000001861.1-exon6;Parent=PMILG00000001861.1
scaffold_49	AUGUSTUS	exon	5902211	5902332	.	+	.	ID=PMILG00000001861.1-exon7;Parent=PMILG00000001861.1
scaffold_49	AUGUSTUS	exon	5902921	5903044	.	+	.	ID=PMILG00000001861.1-exon8;Parent=PMILG00000001861.1
scaffold_49	AUGUSTUS	exon	5903152	5903238	.	+	.	ID=PMILG00000001861.1-exon9;Parent=PMILG00000001861.1
scaffold_49	AUGUSTUS	exon	5904564	5904641	.	+	.	ID=PMILG00000001861.1-exon10;Parent=PMILG00000001861.1
scaffold_49	AUGUSTUS	exon	5908569	5908639	.	+	.	ID=PMILG00000001861.1-exon11;Parent=PMILG00000001861.1
scaffold_49	AUGUSTUS	exon	5909733	5909845	.	+	.	ID=PMILG00000001861.1-exon12;Parent=PMILG00000001861.1
scaffold_49	AUGUSTUS	exon	5912032	5912213	.	+	.	ID=PMILG00000001861.1-exon13;Parent=PMILG00000001861.1
scaffold_49	AUGUSTUS	CDS	5892884	5892892	.	+	0	ID=PMILG00000001861.1-cds1;Parent=PMILG00000001861.1
scaffold_49	AUGUSTUS	CDS	5893994	5894076	.	+	0	ID=PMILG00000001861.1-cds2;Parent=PMILG00000001861.1
scaffold_49	AUGUSTUS	CDS	5896997	5897073	.	+	1	ID=PMILG00000001861.1-cds3;Parent=PMILG00000001861.1
scaffold_49	AUGUSTUS	CDS	5898568	5898598	.	+	2	ID=PMILG00000001861.1-cds4;Parent=PMILG00000001861.1
scaffold_49	AUGUSTUS	CDS	5898724	5898884	.	+	1	ID=PMILG00000001861.1-cds5;Parent=PMILG00000001861.1
scaffold_49	AUGUSTUS	CDS	5901347	5901459	.	+	2	ID=PMILG00000001861.1-cds6;Parent=PMILG00000001861.1
scaffold_49	AUGUSTUS	CDS	5902211	5902332	.	+	0	ID=PMILG00000001861.1-cds7;Parent=PMILG00000001861.1
scaffold_49	AUGUSTUS	CDS	5902921	5903044	.	+	1	ID=PMILG00000001861.1-cds8;Parent=PMILG00000001861.1
scaffold_49	AUGUSTUS	CDS	5903152	5903238	.	+	0	ID=PMILG00000001861.1-cds9;Parent=PMILG00000001861.1
scaffold_49	AUGUSTUS	CDS	5904564	5904641	.	+	0	ID=PMILG00000001861.1-cds10;Parent=PMILG00000001861.1
scaffold_49	AUGUSTUS	CDS	5908569	5908639	.	+	0	ID=PMILG00000001861.1-cds11;Parent=PMILG00000001861.1
scaffold_49	AUGUSTUS	CDS	5909733	5909845	.	+	1	ID=PMILG00000001861.1-cds12;Parent=PMILG00000001861.1
scaffold_49	AUGUSTUS	CDS	5912032	5912213	.	+	2	ID=PMILG00000001861.1-cds13;Parent=PMILG00000001861.1
scaffold_49	AUGUSTUS	gene	5925241	5936654	.	+	.	ID=PMILG00000001862;Name=scaffold_49.g15098.t1
scaffold_49	AUGUSTUS	mRNA	5925241	5936654	.	+	.	ID=PMILG00000001862.1;Parent=PMILG00000001862;Name=scaffold_49.g15098.t1
scaffold_49	AUGUSTUS	exon	5925241	5925256	.	+	.	ID=PMILG00000001862.1-exon1;Parent=PMILG00000001862.1
scaffold_49	AUGUSTUS	exon	5926826	5927074	.	+	.	ID=PMILG00000001862.1-exon2;Parent=PMILG00000001862.1
scaffold_49	AUGUSTUS	exon	5927319	5927609	.	+	.	ID=PMILG00000001862.1-exon3;Parent=PMILG00000001862.1
scaffold_49	AUGUSTUS	exon	5928856	5929100	.	+	.	ID=PMILG00000001862.1-exon4;Parent=PMILG00000001862.1
scaffold_49	AUGUSTUS	exon	5929205	5929400	.	+	.	ID=PMILG00000001862.1-exon5;Parent=PMILG00000001862.1
scaffold_49	AUGUSTUS	exon	5929502	5929701	.	+	.	ID=PMILG00000001862.1-exon6;Parent=PMILG00000001862.1
scaffold_49	AUGUSTUS	exon	5930699	5930981	.	+	.	ID=PMILG00000001862.1-exon7;Parent=PMILG00000001862.1
scaffold_49	AUGUSTUS	exon	5931292	5931423	.	+	.	ID=PMILG00000001862.1-exon8;Parent=PMILG00000001862.1
scaffold_49	AUGUSTUS	exon	5931822	5931932	.	+	.	ID=PMILG00000001862.1-exon9;Parent=PMILG00000001862.1
scaffold_49	AUGUSTUS	exon	5932055	5932168	.	+	.	ID=PMILG00000001862.1-exon10;Parent=PMILG00000001862.1
scaffold_49	AUGUSTUS	exon	5932309	5932553	.	+	.	ID=PMILG00000001862.1-exon11;Parent=PMILG00000001862.1
scaffold_49	AUGUSTUS	exon	5932636	5932783	.	+	.	ID=PMILG00000001862.1-exon12;Parent=PMILG00000001862.1
scaffold_49	AUGUSTUS	exon	5932903	5933010	.	+	.	ID=PMILG00000001862.1-exon13;Parent=PMILG00000001862.1
scaffold_49	AUGUSTUS	exon	5933093	5933307	.	+	.	ID=PMILG00000001862.1-exon14;Parent=PMILG00000001862.1
scaffold_49	AUGUSTUS	exon	5933680	5933802	.	+	.	ID=PMILG00000001862.1-exon15;Parent=PMILG00000001862.1
scaffold_49	AUGUSTUS	exon	5933894	5933964	.	+	.	ID=PMILG00000001862.1-exon16;Parent=PMILG00000001862.1
scaffold_49	AUGUSTUS	exon	5934482	5934619	.	+	.	ID=PMILG00000001862.1-exon17;Parent=PMILG00000001862.1
scaffold_49	AUGUSTUS	exon	5934774	5934873	.	+	.	ID=PMILG00000001862.1-exon18;Parent=PMILG00000001862.1
scaffold_49	AUGUSTUS	exon	5935484	5935631	.	+	.	ID=PMILG00000001862.1-exon19;Parent=PMILG00000001862.1
scaffold_49	AUGUSTUS	exon	5936497	5936654	.	+	.	ID=PMILG00000001862.1-exon20;Parent=PMILG00000001862.1
scaffold_49	AUGUSTUS	CDS	5925241	5925256	.	+	0	ID=PMILG00000001862.1-cds1;Parent=PMILG00000001862.1
scaffold_49	AUGUSTUS	CDS	5926826	5927074	.	+	2	ID=PMILG00000001862.1-cds2;Parent=PMILG00000001862.1
scaffold_49	AUGUSTUS	CDS	5927319	5927609	.	+	2	ID=PMILG00000001862.1-cds3;Parent=PMILG00000001862.1
scaffold_49	AUGUSTUS	CDS	5928856	5929100	.	+	2	ID=PMILG00000001862.1-cds4;Parent=PMILG00000001862.1
scaffold_49	AUGUSTUS	CDS	5929205	5929400	.	+	0	ID=PMILG00000001862.1-cds5;Parent=PMILG00000001862.1
scaffold_49	AUGUSTUS	CDS	5929502	5929701	.	+	2	ID=PMILG00000001862.1-cds6;Parent=PMILG00000001862.1
scaffold_49	AUGUSTUS	CDS	5930699	5930981	.	+	0	ID=PMILG00000001862.1-cds7;Parent=PMILG00000001862.1
scaffold_49	AUGUSTUS	CDS	5931292	5931423	.	+	2	ID=PMILG00000001862.1-cds8;Parent=PMILG00000001862.1
scaffold_49	AUGUSTUS	CDS	5931822	5931932	.	+	2	ID=PMILG00000001862.1-cds9;Parent=PMILG00000001862.1
scaffold_49	AUGUSTUS	CDS	5932055	5932168	.	+	2	ID=PMILG00000001862.1-cds10;Parent=PMILG00000001862.1
scaffold_49	AUGUSTUS	CDS	5932309	5932553	.	+	2	ID=PMILG00000001862.1-cds11;Parent=PMILG00000001862.1
scaffold_49	AUGUSTUS	CDS	5932636	5932783	.	+	0	ID=PMILG00000001862.1-cds12;Parent=PMILG00000001862.1
scaffold_49	AUGUSTUS	CDS	5932903	5933010	.	+	2	ID=PMILG00000001862.1-cds13;Parent=PMILG00000001862.1
scaffold_49	AUGUSTUS	CDS	5933093	5933307	.	+	2	ID=PMILG00000001862.1-cds14;Parent=PMILG00000001862.1
scaffold_49	AUGUSTUS	CDS	5933680	5933802	.	+	0	ID=PMILG00000001862.1-cds15;Parent=PMILG00000001862.1
scaffold_49	AUGUSTUS	CDS	5933894	5933964	.	+	0	ID=PMILG00000001862.1-cds16;Parent=PMILG00000001862.1
scaffold_49	AUGUSTUS	CDS	5934482	5934619	.	+	1	ID=PMILG00000001862.1-cds17;Parent=PMILG00000001862.1
scaffold_49	AUGUSTUS	CDS	5934774	5934873	.	+	1	ID=PMILG00000001862.1-cds18;Parent=PMILG00000001862.1
scaffold_49	AUGUSTUS	CDS	5935484	5935631	.	+	0	ID=PMILG00000001862.1-cds19;Parent=PMILG00000001862.1
scaffold_49	AUGUSTUS	CDS	5936497	5936654	.	+	2	ID=PMILG00000001862.1-cds20;Parent=PMILG00000001862.1
scaffold_49	.	gene	5939872	5946743	.	+	.	ID=PMILG00000001863;Name=scaffold_49.g15099.t1
scaffold_49	.	mRNA	5939872	5946743	.	+	.	ID=PMILG00000001863.1;Parent=PMILG00000001863;Name=scaffold_49.g15099.t1
scaffold_49	.	exon	5939872	5939995	.	+	.	ID=PMILG00000001863.1-exon1;Parent=PMILG00000001863.1
scaffold_49	.	exon	5942639	5943487	.	+	.	ID=PMILG00000001863.1-exon2;Parent=PMILG00000001863.1
scaffold_49	.	exon	5943572	5943788	.	+	.	ID=PMILG00000001863.1-exon3;Parent=PMILG00000001863.1
scaffold_49	.	exon	5943947	5944048	.	+	.	ID=PMILG00000001863.1-exon4;Parent=PMILG00000001863.1
scaffold_49	.	exon	5944150	5944328	.	+	.	ID=PMILG00000001863.1-exon5;Parent=PMILG00000001863.1
scaffold_49	.	exon	5944406	5944500	.	+	.	ID=PMILG00000001863.1-exon6;Parent=PMILG00000001863.1
scaffold_49	.	exon	5945720	5945801	.	+	.	ID=PMILG00000001863.1-exon7;Parent=PMILG00000001863.1
scaffold_49	.	exon	5945898	5946743	.	+	.	ID=PMILG00000001863.1-exon8;Parent=PMILG00000001863.1
scaffold_49	.	CDS	5942836	5943487	.	+	0	ID=PMILG00000001863.1-cds1;Parent=PMILG00000001863.1
scaffold_49	.	CDS	5943572	5943788	.	+	2	ID=PMILG00000001863.1-cds2;Parent=PMILG00000001863.1
scaffold_49	.	CDS	5943947	5944048	.	+	1	ID=PMILG00000001863.1-cds3;Parent=PMILG00000001863.1
scaffold_49	.	CDS	5944150	5944328	.	+	1	ID=PMILG00000001863.1-cds4;Parent=PMILG00000001863.1
scaffold_49	.	CDS	5944406	5944500	.	+	2	ID=PMILG00000001863.1-cds5;Parent=PMILG00000001863.1
scaffold_49	.	CDS	5945720	5945801	.	+	0	ID=PMILG00000001863.1-cds6;Parent=PMILG00000001863.1
scaffold_49	.	CDS	5945898	5946190	.	+	2	ID=PMILG00000001863.1-cds7;Parent=PMILG00000001863.1
scaffold_49	.	five_prime_UTR	5939872	5939995	.	+	.	ID=PMILG00000001863.1-five_prime_utr1;Parent=PMILG00000001863.1
scaffold_49	.	five_prime_UTR	5942639	5942835	.	+	.	ID=PMILG00000001863.1-five_prime_utr2;Parent=PMILG00000001863.1
scaffold_49	.	three_prime_UTR	5946191	5946743	.	+	.	ID=PMILG00000001863.1-three_prime_utr1;Parent=PMILG00000001863.1
scaffold_49	.	gene	5947621	5957429	.	-	.	ID=PMILG00000001864;Name=scaffold_49.g15100.t1
scaffold_49	.	mRNA	5947621	5957429	.	-	.	ID=PMILG00000001864.1;Parent=PMILG00000001864;Name=scaffold_49.g15100.t1
scaffold_49	.	exon	5947621	5948379	.	-	.	ID=PMILG00000001864.1-exon1;Parent=PMILG00000001864.1
scaffold_49	.	exon	5949257	5949419	.	-	.	ID=PMILG00000001864.1-exon2;Parent=PMILG00000001864.1
scaffold_49	.	exon	5949506	5949688	.	-	.	ID=PMILG00000001864.1-exon3;Parent=PMILG00000001864.1
scaffold_49	.	exon	5950227	5950329	.	-	.	ID=PMILG00000001864.1-exon4;Parent=PMILG00000001864.1
scaffold_49	.	exon	5950890	5951045	.	-	.	ID=PMILG00000001864.1-exon5;Parent=PMILG00000001864.1
scaffold_49	.	exon	5951124	5951288	.	-	.	ID=PMILG00000001864.1-exon6;Parent=PMILG00000001864.1
scaffold_49	.	exon	5951384	5951479	.	-	.	ID=PMILG00000001864.1-exon7;Parent=PMILG00000001864.1
scaffold_49	.	exon	5951751	5951921	.	-	.	ID=PMILG00000001864.1-exon8;Parent=PMILG00000001864.1
scaffold_49	.	exon	5952049	5952146	.	-	.	ID=PMILG00000001864.1-exon9;Parent=PMILG00000001864.1
scaffold_49	.	exon	5952500	5952708	.	-	.	ID=PMILG00000001864.1-exon10;Parent=PMILG00000001864.1
scaffold_49	.	exon	5953381	5953522	.	-	.	ID=PMILG00000001864.1-exon11;Parent=PMILG00000001864.1
scaffold_49	.	exon	5953614	5953703	.	-	.	ID=PMILG00000001864.1-exon12;Parent=PMILG00000001864.1
scaffold_49	.	exon	5954098	5954218	.	-	.	ID=PMILG00000001864.1-exon13;Parent=PMILG00000001864.1
scaffold_49	.	exon	5954301	5954390	.	-	.	ID=PMILG00000001864.1-exon14;Parent=PMILG00000001864.1
scaffold_49	.	exon	5954752	5954945	.	-	.	ID=PMILG00000001864.1-exon15;Parent=PMILG00000001864.1
scaffold_49	.	exon	5955065	5955272	.	-	.	ID=PMILG00000001864.1-exon16;Parent=PMILG00000001864.1
scaffold_49	.	exon	5955419	5955927	.	-	.	ID=PMILG00000001864.1-exon17;Parent=PMILG00000001864.1
scaffold_49	.	exon	5957242	5957429	.	-	.	ID=PMILG00000001864.1-exon18;Parent=PMILG00000001864.1
scaffold_49	.	CDS	5948298	5948379	.	-	1	ID=PMILG00000001864.1-cds1;Parent=PMILG00000001864.1
scaffold_49	.	CDS	5949257	5949419	.	-	2	ID=PMILG00000001864.1-cds2;Parent=PMILG00000001864.1
scaffold_49	.	CDS	5949506	5949688	.	-	2	ID=PMILG00000001864.1-cds3;Parent=PMILG00000001864.1
scaffold_49	.	CDS	5950227	5950329	.	-	0	ID=PMILG00000001864.1-cds4;Parent=PMILG00000001864.1
scaffold_49	.	CDS	5950890	5951045	.	-	0	ID=PMILG00000001864.1-cds5;Parent=PMILG00000001864.1
scaffold_49	.	CDS	5951124	5951288	.	-	0	ID=PMILG00000001864.1-cds6;Parent=PMILG00000001864.1
scaffold_49	.	CDS	5951384	5951479	.	-	0	ID=PMILG00000001864.1-cds7;Parent=PMILG00000001864.1
scaffold_49	.	CDS	5951751	5951921	.	-	0	ID=PMILG00000001864.1-cds8;Parent=PMILG00000001864.1
scaffold_49	.	CDS	5952049	5952146	.	-	2	ID=PMILG00000001864.1-cds9;Parent=PMILG00000001864.1
scaffold_49	.	CDS	5952500	5952708	.	-	1	ID=PMILG00000001864.1-cds10;Parent=PMILG00000001864.1
scaffold_49	.	CDS	5953381	5953522	.	-	2	ID=PMILG00000001864.1-cds11;Parent=PMILG00000001864.1
scaffold_49	.	CDS	5953614	5953703	.	-	2	ID=PMILG00000001864.1-cds12;Parent=PMILG00000001864.1
scaffold_49	.	CDS	5954098	5954218	.	-	0	ID=PMILG00000001864.1-cds13;Parent=PMILG00000001864.1
scaffold_49	.	CDS	5954301	5954390	.	-	0	ID=PMILG00000001864.1-cds14;Parent=PMILG00000001864.1
scaffold_49	.	CDS	5954752	5954945	.	-	2	ID=PMILG00000001864.1-cds15;Parent=PMILG00000001864.1
scaffold_49	.	CDS	5955065	5955272	.	-	0	ID=PMILG00000001864.1-cds16;Parent=PMILG00000001864.1
scaffold_49	.	CDS	5955419	5955927	.	-	2	ID=PMILG00000001864.1-cds17;Parent=PMILG00000001864.1
scaffold_49	.	CDS	5957242	5957374	.	-	0	ID=PMILG00000001864.1-cds18;Parent=PMILG00000001864.1
scaffold_49	.	five_prime_UTR	5957375	5957429	.	-	.	ID=PMILG00000001864.1-five_prime_utr1;Parent=PMILG00000001864.1
scaffold_49	.	three_prime_UTR	5947621	5948297	.	-	.	ID=PMILG00000001864.1-three_prime_utr1;Parent=PMILG00000001864.1
scaffold_49	.	gene	5958011	5967396	.	+	.	ID=PMILG00000001865;Name=MERGED: scaffold_49.g15101.t1
scaffold_49	.	mRNA	5958011	5967396	.	+	.	ID=PMILG00000001865.1;Parent=PMILG00000001865;Name=MERGED: scaffold_49.g15101.t1
scaffold_49	.	exon	5958011	5958182	.	+	.	ID=PMILG00000001865.1-exon1;Parent=PMILG00000001865.1
scaffold_49	.	exon	5959894	5959985	.	+	.	ID=PMILG00000001865.1-exon2;Parent=PMILG00000001865.1
scaffold_49	.	exon	5960115	5960255	.	+	.	ID=PMILG00000001865.1-exon3;Parent=PMILG00000001865.1
scaffold_49	.	exon	5960385	5960426	.	+	.	ID=PMILG00000001865.1-exon4;Parent=PMILG00000001865.1
scaffold_49	.	exon	5960519	5960608	.	+	.	ID=PMILG00000001865.1-exon5;Parent=PMILG00000001865.1
scaffold_49	.	exon	5960706	5960835	.	+	.	ID=PMILG00000001865.1-exon6;Parent=PMILG00000001865.1
scaffold_49	.	exon	5962164	5962309	.	+	.	ID=PMILG00000001865.1-exon7;Parent=PMILG00000001865.1
scaffold_49	.	exon	5962467	5962564	.	+	.	ID=PMILG00000001865.1-exon8;Parent=PMILG00000001865.1
scaffold_49	.	exon	5962644	5962816	.	+	.	ID=PMILG00000001865.1-exon9;Parent=PMILG00000001865.1
scaffold_49	.	exon	5964050	5964173	.	+	.	ID=PMILG00000001865.1-exon10;Parent=PMILG00000001865.1
scaffold_49	.	exon	5964287	5964404	.	+	.	ID=PMILG00000001865.1-exon11;Parent=PMILG00000001865.1
scaffold_49	.	exon	5964496	5964661	.	+	.	ID=PMILG00000001865.1-exon12;Parent=PMILG00000001865.1
scaffold_49	.	exon	5964823	5964956	.	+	.	ID=PMILG00000001865.1-exon13;Parent=PMILG00000001865.1
scaffold_49	.	exon	5965649	5965813	.	+	.	ID=PMILG00000001865.1-exon14;Parent=PMILG00000001865.1
scaffold_49	.	exon	5966540	5966628	.	+	.	ID=PMILG00000001865.1-exon15;Parent=PMILG00000001865.1
scaffold_49	.	exon	5966936	5967396	.	+	.	ID=PMILG00000001865.1-exon16;Parent=PMILG00000001865.1
scaffold_49	.	CDS	5958122	5958182	.	+	0	ID=PMILG00000001865.1-cds1;Parent=PMILG00000001865.1
scaffold_49	.	CDS	5959894	5959985	.	+	2	ID=PMILG00000001865.1-cds2;Parent=PMILG00000001865.1
scaffold_49	.	CDS	5960115	5960255	.	+	0	ID=PMILG00000001865.1-cds3;Parent=PMILG00000001865.1
scaffold_49	.	CDS	5960385	5960426	.	+	0	ID=PMILG00000001865.1-cds4;Parent=PMILG00000001865.1
scaffold_49	.	CDS	5960519	5960608	.	+	0	ID=PMILG00000001865.1-cds5;Parent=PMILG00000001865.1
scaffold_49	.	CDS	5960706	5960835	.	+	0	ID=PMILG00000001865.1-cds6;Parent=PMILG00000001865.1
scaffold_49	.	CDS	5962164	5962309	.	+	2	ID=PMILG00000001865.1-cds7;Parent=PMILG00000001865.1
scaffold_49	.	CDS	5962467	5962564	.	+	0	ID=PMILG00000001865.1-cds8;Parent=PMILG00000001865.1
scaffold_49	.	CDS	5962644	5962816	.	+	1	ID=PMILG00000001865.1-cds9;Parent=PMILG00000001865.1
scaffold_49	.	CDS	5964050	5964173	.	+	2	ID=PMILG00000001865.1-cds10;Parent=PMILG00000001865.1
scaffold_49	.	CDS	5964287	5964404	.	+	1	ID=PMILG00000001865.1-cds11;Parent=PMILG00000001865.1
scaffold_49	.	CDS	5964496	5964661	.	+	0	ID=PMILG00000001865.1-cds12;Parent=PMILG00000001865.1
scaffold_49	.	CDS	5964823	5964956	.	+	2	ID=PMILG00000001865.1-cds13;Parent=PMILG00000001865.1
scaffold_49	.	CDS	5965649	5965813	.	+	0	ID=PMILG00000001865.1-cds14;Parent=PMILG00000001865.1
scaffold_49	.	CDS	5966540	5966628	.	+	0	ID=PMILG00000001865.1-cds15;Parent=PMILG00000001865.1
scaffold_49	.	CDS	5966936	5967062	.	+	1	ID=PMILG00000001865.1-cds16;Parent=PMILG00000001865.1
scaffold_49	.	five_prime_UTR	5958011	5958121	.	+	.	ID=PMILG00000001865.1-five_prime_utr1;Parent=PMILG00000001865.1
scaffold_49	.	three_prime_UTR	5967063	5967396	.	+	.	ID=PMILG00000001865.1-three_prime_utr1;Parent=PMILG00000001865.1
scaffold_49	.	gene	5967885	5980779	.	-	.	ID=PMILG00000001866;Name=scaffold_49.g15103.t1
scaffold_49	.	mRNA	5967885	5980779	.	-	.	ID=PMILG00000001866.1;Parent=PMILG00000001866;Name=scaffold_49.g15103.t1
scaffold_49	.	exon	5967885	5971613	.	-	.	ID=PMILG00000001866.1-exon1;Parent=PMILG00000001866.1
scaffold_49	.	exon	5971793	5971880	.	-	.	ID=PMILG00000001866.1-exon2;Parent=PMILG00000001866.1
scaffold_49	.	exon	5971977	5972105	.	-	.	ID=PMILG00000001866.1-exon3;Parent=PMILG00000001866.1
scaffold_49	.	exon	5972287	5972360	.	-	.	ID=PMILG00000001866.1-exon4;Parent=PMILG00000001866.1
scaffold_49	.	exon	5972444	5972515	.	-	.	ID=PMILG00000001866.1-exon5;Parent=PMILG00000001866.1
scaffold_49	.	exon	5972602	5972800	.	-	.	ID=PMILG00000001866.1-exon6;Parent=PMILG00000001866.1
scaffold_49	.	exon	5972890	5973007	.	-	.	ID=PMILG00000001866.1-exon7;Parent=PMILG00000001866.1
scaffold_49	.	exon	5973297	5973425	.	-	.	ID=PMILG00000001866.1-exon8;Parent=PMILG00000001866.1
scaffold_49	.	exon	5974567	5974687	.	-	.	ID=PMILG00000001866.1-exon9;Parent=PMILG00000001866.1
scaffold_49	.	exon	5974863	5974940	.	-	.	ID=PMILG00000001866.1-exon10;Parent=PMILG00000001866.1
scaffold_49	.	exon	5975052	5975176	.	-	.	ID=PMILG00000001866.1-exon11;Parent=PMILG00000001866.1
scaffold_49	.	exon	5975501	5975568	.	-	.	ID=PMILG00000001866.1-exon12;Parent=PMILG00000001866.1
scaffold_49	.	exon	5975926	5976105	.	-	.	ID=PMILG00000001866.1-exon13;Parent=PMILG00000001866.1
scaffold_49	.	exon	5976332	5976530	.	-	.	ID=PMILG00000001866.1-exon14;Parent=PMILG00000001866.1
scaffold_49	.	exon	5976899	5976955	.	-	.	ID=PMILG00000001866.1-exon15;Parent=PMILG00000001866.1
scaffold_49	.	exon	5977067	5977252	.	-	.	ID=PMILG00000001866.1-exon16;Parent=PMILG00000001866.1
scaffold_49	.	exon	5977355	5977483	.	-	.	ID=PMILG00000001866.1-exon17;Parent=PMILG00000001866.1
scaffold_49	.	exon	5978146	5978282	.	-	.	ID=PMILG00000001866.1-exon18;Parent=PMILG00000001866.1
scaffold_49	.	exon	5978815	5978895	.	-	.	ID=PMILG00000001866.1-exon19;Parent=PMILG00000001866.1
scaffold_49	.	exon	5980341	5980779	.	-	.	ID=PMILG00000001866.1-exon20;Parent=PMILG00000001866.1
scaffold_49	.	CDS	5970452	5971613	.	-	1	ID=PMILG00000001866.1-cds1;Parent=PMILG00000001866.1
scaffold_49	.	CDS	5971793	5971880	.	-	2	ID=PMILG00000001866.1-cds2;Parent=PMILG00000001866.1
scaffold_49	.	CDS	5971977	5972105	.	-	2	ID=PMILG00000001866.1-cds3;Parent=PMILG00000001866.1
scaffold_49	.	CDS	5972287	5972360	.	-	1	ID=PMILG00000001866.1-cds4;Parent=PMILG00000001866.1
scaffold_49	.	CDS	5972444	5972515	.	-	1	ID=PMILG00000001866.1-cds5;Parent=PMILG00000001866.1
scaffold_49	.	CDS	5972602	5972800	.	-	2	ID=PMILG00000001866.1-cds6;Parent=PMILG00000001866.1
scaffold_49	.	CDS	5972890	5973007	.	-	0	ID=PMILG00000001866.1-cds7;Parent=PMILG00000001866.1
scaffold_49	.	CDS	5973297	5973425	.	-	0	ID=PMILG00000001866.1-cds8;Parent=PMILG00000001866.1
scaffold_49	.	CDS	5974567	5974687	.	-	1	ID=PMILG00000001866.1-cds9;Parent=PMILG00000001866.1
scaffold_49	.	CDS	5974863	5974940	.	-	1	ID=PMILG00000001866.1-cds10;Parent=PMILG00000001866.1
scaffold_49	.	CDS	5975052	5975176	.	-	0	ID=PMILG00000001866.1-cds11;Parent=PMILG00000001866.1
scaffold_49	.	CDS	5975501	5975568	.	-	2	ID=PMILG00000001866.1-cds12;Parent=PMILG00000001866.1
scaffold_49	.	CDS	5975926	5976105	.	-	2	ID=PMILG00000001866.1-cds13;Parent=PMILG00000001866.1
scaffold_49	.	CDS	5976332	5976530	.	-	0	ID=PMILG00000001866.1-cds14;Parent=PMILG00000001866.1
scaffold_49	.	CDS	5976899	5976955	.	-	0	ID=PMILG00000001866.1-cds15;Parent=PMILG00000001866.1
scaffold_49	.	CDS	5977067	5977252	.	-	0	ID=PMILG00000001866.1-cds16;Parent=PMILG00000001866.1
scaffold_49	.	CDS	5977355	5977483	.	-	0	ID=PMILG00000001866.1-cds17;Parent=PMILG00000001866.1
scaffold_49	.	CDS	5978146	5978282	.	-	2	ID=PMILG00000001866.1-cds18;Parent=PMILG00000001866.1
scaffold_49	.	CDS	5978815	5978895	.	-	2	ID=PMILG00000001866.1-cds19;Parent=PMILG00000001866.1
scaffold_49	.	CDS	5980341	5980437	.	-	0	ID=PMILG00000001866.1-cds20;Parent=PMILG00000001866.1
scaffold_49	.	five_prime_UTR	5980438	5980779	.	-	.	ID=PMILG00000001866.1-five_prime_utr1;Parent=PMILG00000001866.1
scaffold_49	.	three_prime_UTR	5967885	5970451	.	-	.	ID=PMILG00000001866.1-three_prime_utr1;Parent=PMILG00000001866.1
scaffold_49	AUGUSTUS	gene	5983567	5988156	.	-	.	ID=PMILG00000001867;Name=scaffold_49.g15104.t1
scaffold_49	AUGUSTUS	mRNA	5983567	5988156	.	-	.	ID=PMILG00000001867.1;Parent=PMILG00000001867;Name=scaffold_49.g15104.t1
scaffold_49	AUGUSTUS	exon	5983567	5984460	.	-	.	ID=PMILG00000001867.1-exon1;Parent=PMILG00000001867.1
scaffold_49	AUGUSTUS	exon	5984576	5984920	.	-	.	ID=PMILG00000001867.1-exon2;Parent=PMILG00000001867.1
scaffold_49	AUGUSTUS	exon	5985021	5985356	.	-	.	ID=PMILG00000001867.1-exon3;Parent=PMILG00000001867.1
scaffold_49	AUGUSTUS	exon	5987986	5988156	.	-	.	ID=PMILG00000001867.1-exon4;Parent=PMILG00000001867.1
scaffold_49	AUGUSTUS	CDS	5983567	5984460	.	-	0	ID=PMILG00000001867.1-cds1;Parent=PMILG00000001867.1
scaffold_49	AUGUSTUS	CDS	5984576	5984920	.	-	0	ID=PMILG00000001867.1-cds2;Parent=PMILG00000001867.1
scaffold_49	AUGUSTUS	CDS	5985021	5985356	.	-	0	ID=PMILG00000001867.1-cds3;Parent=PMILG00000001867.1
scaffold_49	AUGUSTUS	CDS	5987986	5988156	.	-	0	ID=PMILG00000001867.1-cds4;Parent=PMILG00000001867.1
scaffold_49	.	gene	5991106	5998236	.	+	.	ID=PMILG00000001868;Name=scaffold_49.g15105.t1
scaffold_49	.	mRNA	5991106	5998236	.	+	.	ID=PMILG00000001868.1;Parent=PMILG00000001868;Name=scaffold_49.g15105.t1
scaffold_49	.	exon	5991106	5991276	.	+	.	ID=PMILG00000001868.1-exon1;Parent=PMILG00000001868.1
scaffold_49	.	exon	5991748	5991844	.	+	.	ID=PMILG00000001868.1-exon2;Parent=PMILG00000001868.1
scaffold_49	.	exon	5992050	5992148	.	+	.	ID=PMILG00000001868.1-exon3;Parent=PMILG00000001868.1
scaffold_49	.	exon	5992269	5992323	.	+	.	ID=PMILG00000001868.1-exon4;Parent=PMILG00000001868.1
scaffold_49	.	exon	5992428	5992515	.	+	.	ID=PMILG00000001868.1-exon5;Parent=PMILG00000001868.1
scaffold_49	.	exon	5995027	5995102	.	+	.	ID=PMILG00000001868.1-exon6;Parent=PMILG00000001868.1
scaffold_49	.	exon	5995391	5995499	.	+	.	ID=PMILG00000001868.1-exon7;Parent=PMILG00000001868.1
scaffold_49	.	exon	5995988	5996083	.	+	.	ID=PMILG00000001868.1-exon8;Parent=PMILG00000001868.1
scaffold_49	.	exon	5996213	5996297	.	+	.	ID=PMILG00000001868.1-exon9;Parent=PMILG00000001868.1
scaffold_49	.	exon	5996529	5996652	.	+	.	ID=PMILG00000001868.1-exon10;Parent=PMILG00000001868.1
scaffold_49	.	exon	5997003	5997217	.	+	.	ID=PMILG00000001868.1-exon11;Parent=PMILG00000001868.1
scaffold_49	.	exon	5997597	5998236	.	+	.	ID=PMILG00000001868.1-exon12;Parent=PMILG00000001868.1
scaffold_49	.	CDS	5991248	5991276	.	+	0	ID=PMILG00000001868.1-cds1;Parent=PMILG00000001868.1
scaffold_49	.	CDS	5991748	5991844	.	+	1	ID=PMILG00000001868.1-cds2;Parent=PMILG00000001868.1
scaffold_49	.	CDS	5992050	5992148	.	+	0	ID=PMILG00000001868.1-cds3;Parent=PMILG00000001868.1
scaffold_49	.	CDS	5992269	5992323	.	+	0	ID=PMILG00000001868.1-cds4;Parent=PMILG00000001868.1
scaffold_49	.	CDS	5992428	5992515	.	+	2	ID=PMILG00000001868.1-cds5;Parent=PMILG00000001868.1
scaffold_49	.	CDS	5995027	5995102	.	+	1	ID=PMILG00000001868.1-cds6;Parent=PMILG00000001868.1
scaffold_49	.	CDS	5995391	5995499	.	+	0	ID=PMILG00000001868.1-cds7;Parent=PMILG00000001868.1
scaffold_49	.	CDS	5995988	5996083	.	+	2	ID=PMILG00000001868.1-cds8;Parent=PMILG00000001868.1
scaffold_49	.	CDS	5996213	5996297	.	+	2	ID=PMILG00000001868.1-cds9;Parent=PMILG00000001868.1
scaffold_49	.	CDS	5996529	5996652	.	+	1	ID=PMILG00000001868.1-cds10;Parent=PMILG00000001868.1
scaffold_49	.	CDS	5997003	5997217	.	+	0	ID=PMILG00000001868.1-cds11;Parent=PMILG00000001868.1
scaffold_49	.	CDS	5997597	5997720	.	+	1	ID=PMILG00000001868.1-cds12;Parent=PMILG00000001868.1
scaffold_49	.	five_prime_UTR	5991106	5991247	.	+	.	ID=PMILG00000001868.1-five_prime_utr1;Parent=PMILG00000001868.1
scaffold_49	.	three_prime_UTR	5997721	5998236	.	+	.	ID=PMILG00000001868.1-three_prime_utr1;Parent=PMILG00000001868.1
scaffold_49	AUGUSTUS	gene	6000717	6006929	.	-	.	ID=PMILG00000001869;Name=scaffold_49.g15106.t1
scaffold_49	AUGUSTUS	mRNA	6000717	6006929	.	-	.	ID=PMILG00000001869.1;Parent=PMILG00000001869;Name=scaffold_49.g15106.t1
scaffold_49	AUGUSTUS	exon	6000717	6000731	.	-	.	ID=PMILG00000001869.1-exon1;Parent=PMILG00000001869.1
scaffold_49	AUGUSTUS	exon	6001610	6001751	.	-	.	ID=PMILG00000001869.1-exon2;Parent=PMILG00000001869.1
scaffold_49	AUGUSTUS	exon	6001853	6001986	.	-	.	ID=PMILG00000001869.1-exon3;Parent=PMILG00000001869.1
scaffold_49	AUGUSTUS	exon	6002093	6002210	.	-	.	ID=PMILG00000001869.1-exon4;Parent=PMILG00000001869.1
scaffold_49	AUGUSTUS	exon	6002514	6002635	.	-	.	ID=PMILG00000001869.1-exon5;Parent=PMILG00000001869.1
scaffold_49	AUGUSTUS	exon	6002722	6002820	.	-	.	ID=PMILG00000001869.1-exon6;Parent=PMILG00000001869.1
scaffold_49	AUGUSTUS	exon	6002901	6003021	.	-	.	ID=PMILG00000001869.1-exon7;Parent=PMILG00000001869.1
scaffold_49	AUGUSTUS	exon	6003108	6003289	.	-	.	ID=PMILG00000001869.1-exon8;Parent=PMILG00000001869.1
scaffold_49	AUGUSTUS	exon	6003378	6003548	.	-	.	ID=PMILG00000001869.1-exon9;Parent=PMILG00000001869.1
scaffold_49	AUGUSTUS	exon	6003640	6003868	.	-	.	ID=PMILG00000001869.1-exon10;Parent=PMILG00000001869.1
scaffold_49	AUGUSTUS	exon	6003947	6004171	.	-	.	ID=PMILG00000001869.1-exon11;Parent=PMILG00000001869.1
scaffold_49	AUGUSTUS	exon	6004261	6004514	.	-	.	ID=PMILG00000001869.1-exon12;Parent=PMILG00000001869.1
scaffold_49	AUGUSTUS	exon	6004625	6004752	.	-	.	ID=PMILG00000001869.1-exon13;Parent=PMILG00000001869.1
scaffold_49	AUGUSTUS	exon	6006205	6006318	.	-	.	ID=PMILG00000001869.1-exon14;Parent=PMILG00000001869.1
scaffold_49	AUGUSTUS	exon	6006656	6006929	.	-	.	ID=PMILG00000001869.1-exon15;Parent=PMILG00000001869.1
scaffold_49	AUGUSTUS	CDS	6000717	6000731	.	-	0	ID=PMILG00000001869.1-cds1;Parent=PMILG00000001869.1
scaffold_49	AUGUSTUS	CDS	6001610	6001751	.	-	1	ID=PMILG00000001869.1-cds2;Parent=PMILG00000001869.1
scaffold_49	AUGUSTUS	CDS	6001853	6001986	.	-	0	ID=PMILG00000001869.1-cds3;Parent=PMILG00000001869.1
scaffold_49	AUGUSTUS	CDS	6002093	6002210	.	-	1	ID=PMILG00000001869.1-cds4;Parent=PMILG00000001869.1
scaffold_49	AUGUSTUS	CDS	6002514	6002635	.	-	0	ID=PMILG00000001869.1-cds5;Parent=PMILG00000001869.1
scaffold_49	AUGUSTUS	CDS	6002722	6002820	.	-	0	ID=PMILG00000001869.1-cds6;Parent=PMILG00000001869.1
scaffold_49	AUGUSTUS	CDS	6002901	6003021	.	-	1	ID=PMILG00000001869.1-cds7;Parent=PMILG00000001869.1
scaffold_49	AUGUSTUS	CDS	6003108	6003289	.	-	0	ID=PMILG00000001869.1-cds8;Parent=PMILG00000001869.1
scaffold_49	AUGUSTUS	CDS	6003378	6003548	.	-	0	ID=PMILG00000001869.1-cds9;Parent=PMILG00000001869.1
scaffold_49	AUGUSTUS	CDS	6003640	6003868	.	-	1	ID=PMILG00000001869.1-cds10;Parent=PMILG00000001869.1
scaffold_49	AUGUSTUS	CDS	6003947	6004171	.	-	1	ID=PMILG00000001869.1-cds11;Parent=PMILG00000001869.1
scaffold_49	AUGUSTUS	CDS	6004261	6004514	.	-	0	ID=PMILG00000001869.1-cds12;Parent=PMILG00000001869.1
scaffold_49	AUGUSTUS	CDS	6004625	6004752	.	-	2	ID=PMILG00000001869.1-cds13;Parent=PMILG00000001869.1
scaffold_49	AUGUSTUS	CDS	6006205	6006318	.	-	2	ID=PMILG00000001869.1-cds14;Parent=PMILG00000001869.1
scaffold_49	AUGUSTUS	CDS	6006656	6006929	.	-	0	ID=PMILG00000001869.1-cds15;Parent=PMILG00000001869.1
scaffold_49	AUGUSTUS	gene	6009480	6009911	.	-	.	ID=PMILG00000001870;Name=scaffold_49.g15107.t1
scaffold_49	AUGUSTUS	mRNA	6009480	6009911	.	-	.	ID=PMILG00000001870.1;Parent=PMILG00000001870;Name=scaffold_49.g15107.t1
scaffold_49	AUGUSTUS	exon	6009480	6009911	.	-	.	ID=PMILG00000001870.1-exon1;Parent=PMILG00000001870.1
scaffold_49	AUGUSTUS	CDS	6009480	6009911	.	-	0	ID=PMILG00000001870.1-cds1;Parent=PMILG00000001870.1
scaffold_49	AUGUSTUS	gene	6014785	6021294	.	-	.	ID=PMILG00000001871;Name=scaffold_49.g15108.t1
scaffold_49	AUGUSTUS	mRNA	6014785	6021294	.	-	.	ID=PMILG00000001871.1;Parent=PMILG00000001871;Name=scaffold_49.g15108.t1
scaffold_49	AUGUSTUS	exon	6014785	6014963	.	-	.	ID=PMILG00000001871.1-exon1;Parent=PMILG00000001871.1
scaffold_49	AUGUSTUS	exon	6015073	6015206	.	-	.	ID=PMILG00000001871.1-exon2;Parent=PMILG00000001871.1
scaffold_49	AUGUSTUS	exon	6015787	6015952	.	-	.	ID=PMILG00000001871.1-exon3;Parent=PMILG00000001871.1
scaffold_49	AUGUSTUS	exon	6016077	6016284	.	-	.	ID=PMILG00000001871.1-exon4;Parent=PMILG00000001871.1
scaffold_49	AUGUSTUS	exon	6016365	6016516	.	-	.	ID=PMILG00000001871.1-exon5;Parent=PMILG00000001871.1
scaffold_49	AUGUSTUS	exon	6016686	6016769	.	-	.	ID=PMILG00000001871.1-exon6;Parent=PMILG00000001871.1
scaffold_49	AUGUSTUS	exon	6016835	6017003	.	-	.	ID=PMILG00000001871.1-exon7;Parent=PMILG00000001871.1
scaffold_49	AUGUSTUS	exon	6017098	6017409	.	-	.	ID=PMILG00000001871.1-exon8;Parent=PMILG00000001871.1
scaffold_49	AUGUSTUS	exon	6018022	6018099	.	-	.	ID=PMILG00000001871.1-exon9;Parent=PMILG00000001871.1
scaffold_49	AUGUSTUS	exon	6018790	6018922	.	-	.	ID=PMILG00000001871.1-exon10;Parent=PMILG00000001871.1
scaffold_49	AUGUSTUS	exon	6019009	6020115	.	-	.	ID=PMILG00000001871.1-exon11;Parent=PMILG00000001871.1
scaffold_49	AUGUSTUS	exon	6020765	6021294	.	-	.	ID=PMILG00000001871.1-exon12;Parent=PMILG00000001871.1
scaffold_49	AUGUSTUS	CDS	6014785	6014963	.	-	2	ID=PMILG00000001871.1-cds1;Parent=PMILG00000001871.1
scaffold_49	AUGUSTUS	CDS	6015073	6015206	.	-	1	ID=PMILG00000001871.1-cds2;Parent=PMILG00000001871.1
scaffold_49	AUGUSTUS	CDS	6015787	6015952	.	-	2	ID=PMILG00000001871.1-cds3;Parent=PMILG00000001871.1
scaffold_49	AUGUSTUS	CDS	6016077	6016284	.	-	0	ID=PMILG00000001871.1-cds4;Parent=PMILG00000001871.1
scaffold_49	AUGUSTUS	CDS	6016365	6016516	.	-	2	ID=PMILG00000001871.1-cds5;Parent=PMILG00000001871.1
scaffold_49	AUGUSTUS	CDS	6016686	6016769	.	-	2	ID=PMILG00000001871.1-cds6;Parent=PMILG00000001871.1
scaffold_49	AUGUSTUS	CDS	6016835	6017003	.	-	0	ID=PMILG00000001871.1-cds7;Parent=PMILG00000001871.1
scaffold_49	AUGUSTUS	CDS	6017098	6017409	.	-	0	ID=PMILG00000001871.1-cds8;Parent=PMILG00000001871.1
scaffold_49	AUGUSTUS	CDS	6018022	6018099	.	-	0	ID=PMILG00000001871.1-cds9;Parent=PMILG00000001871.1
scaffold_49	AUGUSTUS	CDS	6018790	6018922	.	-	1	ID=PMILG00000001871.1-cds10;Parent=PMILG00000001871.1
scaffold_49	AUGUSTUS	CDS	6019009	6020115	.	-	1	ID=PMILG00000001871.1-cds11;Parent=PMILG00000001871.1
scaffold_49	AUGUSTUS	CDS	6020765	6021294	.	-	0	ID=PMILG00000001871.1-cds12;Parent=PMILG00000001871.1
scaffold_49	AUGUSTUS	gene	6021572	6033298	.	-	.	ID=PMILG00000001872;Name=scaffold_49.g15109.t1
scaffold_49	AUGUSTUS	mRNA	6021572	6033298	.	-	.	ID=PMILG00000001872.1;Parent=PMILG00000001872;Name=scaffold_49.g15109.t1
scaffold_49	AUGUSTUS	exon	6021572	6021732	.	-	.	ID=PMILG00000001872.1-exon1;Parent=PMILG00000001872.1
scaffold_49	AUGUSTUS	exon	6022144	6022167	.	-	.	ID=PMILG00000001872.1-exon2;Parent=PMILG00000001872.1
scaffold_49	AUGUSTUS	exon	6022861	6023002	.	-	.	ID=PMILG00000001872.1-exon3;Parent=PMILG00000001872.1
scaffold_49	AUGUSTUS	exon	6023085	6023153	.	-	.	ID=PMILG00000001872.1-exon4;Parent=PMILG00000001872.1
scaffold_49	AUGUSTUS	exon	6023263	6023704	.	-	.	ID=PMILG00000001872.1-exon5;Parent=PMILG00000001872.1
scaffold_49	AUGUSTUS	exon	6023815	6023866	.	-	.	ID=PMILG00000001872.1-exon6;Parent=PMILG00000001872.1
scaffold_49	AUGUSTUS	exon	6023962	6024137	.	-	.	ID=PMILG00000001872.1-exon7;Parent=PMILG00000001872.1
scaffold_49	AUGUSTUS	exon	6029050	6030147	.	-	.	ID=PMILG00000001872.1-exon8;Parent=PMILG00000001872.1
scaffold_49	AUGUSTUS	exon	6033282	6033298	.	-	.	ID=PMILG00000001872.1-exon9;Parent=PMILG00000001872.1
scaffold_49	AUGUSTUS	CDS	6021572	6021732	.	-	2	ID=PMILG00000001872.1-cds1;Parent=PMILG00000001872.1
scaffold_49	AUGUSTUS	CDS	6022144	6022167	.	-	2	ID=PMILG00000001872.1-cds2;Parent=PMILG00000001872.1
scaffold_49	AUGUSTUS	CDS	6022861	6023002	.	-	0	ID=PMILG00000001872.1-cds3;Parent=PMILG00000001872.1
scaffold_49	AUGUSTUS	CDS	6023085	6023153	.	-	0	ID=PMILG00000001872.1-cds4;Parent=PMILG00000001872.1
scaffold_49	AUGUSTUS	CDS	6023263	6023704	.	-	1	ID=PMILG00000001872.1-cds5;Parent=PMILG00000001872.1
scaffold_49	AUGUSTUS	CDS	6023815	6023866	.	-	2	ID=PMILG00000001872.1-cds6;Parent=PMILG00000001872.1
scaffold_49	AUGUSTUS	CDS	6023962	6024137	.	-	1	ID=PMILG00000001872.1-cds7;Parent=PMILG00000001872.1
scaffold_49	AUGUSTUS	CDS	6029050	6030147	.	-	1	ID=PMILG00000001872.1-cds8;Parent=PMILG00000001872.1
scaffold_49	AUGUSTUS	CDS	6033282	6033298	.	-	0	ID=PMILG00000001872.1-cds9;Parent=PMILG00000001872.1
scaffold_49	.	gene	6034507	6037181	.	-	.	ID=PMILG00000001873;Name=scaffold_49.g15110.t1
scaffold_49	.	mRNA	6034507	6037181	.	-	.	ID=PMILG00000001873.1;Parent=PMILG00000001873;Name=scaffold_49.g15110.t1
scaffold_49	.	exon	6034507	6034750	.	-	.	ID=PMILG00000001873.1-exon1;Parent=PMILG00000001873.1
scaffold_49	.	exon	6034861	6034999	.	-	.	ID=PMILG00000001873.1-exon2;Parent=PMILG00000001873.1
scaffold_49	.	exon	6035366	6035455	.	-	.	ID=PMILG00000001873.1-exon3;Parent=PMILG00000001873.1
scaffold_49	.	exon	6035737	6035839	.	-	.	ID=PMILG00000001873.1-exon4;Parent=PMILG00000001873.1
scaffold_49	.	exon	6035949	6036044	.	-	.	ID=PMILG00000001873.1-exon5;Parent=PMILG00000001873.1
scaffold_49	.	exon	6036131	6036233	.	-	.	ID=PMILG00000001873.1-exon6;Parent=PMILG00000001873.1
scaffold_49	.	exon	6036399	6036525	.	-	.	ID=PMILG00000001873.1-exon7;Parent=PMILG00000001873.1
scaffold_49	.	exon	6036724	6037181	.	-	.	ID=PMILG00000001873.1-exon8;Parent=PMILG00000001873.1
scaffold_49	.	CDS	6034711	6034750	.	-	1	ID=PMILG00000001873.1-cds1;Parent=PMILG00000001873.1
scaffold_49	.	CDS	6034861	6034999	.	-	2	ID=PMILG00000001873.1-cds2;Parent=PMILG00000001873.1
scaffold_49	.	CDS	6035366	6035455	.	-	2	ID=PMILG00000001873.1-cds3;Parent=PMILG00000001873.1
scaffold_49	.	CDS	6035737	6035839	.	-	0	ID=PMILG00000001873.1-cds4;Parent=PMILG00000001873.1
scaffold_49	.	CDS	6035949	6036044	.	-	0	ID=PMILG00000001873.1-cds5;Parent=PMILG00000001873.1
scaffold_49	.	CDS	6036131	6036233	.	-	1	ID=PMILG00000001873.1-cds6;Parent=PMILG00000001873.1
scaffold_49	.	CDS	6036399	6036525	.	-	2	ID=PMILG00000001873.1-cds7;Parent=PMILG00000001873.1
scaffold_49	.	CDS	6036724	6037045	.	-	0	ID=PMILG00000001873.1-cds8;Parent=PMILG00000001873.1
scaffold_49	.	five_prime_UTR	6037046	6037181	.	-	.	ID=PMILG00000001873.1-five_prime_utr1;Parent=PMILG00000001873.1
scaffold_49	.	three_prime_UTR	6034507	6034710	.	-	.	ID=PMILG00000001873.1-three_prime_utr1;Parent=PMILG00000001873.1
scaffold_49	AUGUSTUS	gene	6038979	6043227	.	-	.	ID=PMILG00000001874;Name=scaffold_49.g15111.t1
scaffold_49	AUGUSTUS	mRNA	6038979	6043227	.	-	.	ID=PMILG00000001874.1;Parent=PMILG00000001874;Name=scaffold_49.g15111.t1
scaffold_49	AUGUSTUS	exon	6038979	6039268	.	-	.	ID=PMILG00000001874.1-exon1;Parent=PMILG00000001874.1
scaffold_49	AUGUSTUS	exon	6040210	6040393	.	-	.	ID=PMILG00000001874.1-exon2;Parent=PMILG00000001874.1
scaffold_49	AUGUSTUS	exon	6040910	6040989	.	-	.	ID=PMILG00000001874.1-exon3;Parent=PMILG00000001874.1
scaffold_49	AUGUSTUS	exon	6041082	6041229	.	-	.	ID=PMILG00000001874.1-exon4;Parent=PMILG00000001874.1
scaffold_49	AUGUSTUS	exon	6041599	6041751	.	-	.	ID=PMILG00000001874.1-exon5;Parent=PMILG00000001874.1
scaffold_49	AUGUSTUS	exon	6041876	6042111	.	-	.	ID=PMILG00000001874.1-exon6;Parent=PMILG00000001874.1
scaffold_49	AUGUSTUS	exon	6043179	6043227	.	-	.	ID=PMILG00000001874.1-exon7;Parent=PMILG00000001874.1
scaffold_49	AUGUSTUS	CDS	6038979	6039268	.	-	2	ID=PMILG00000001874.1-cds1;Parent=PMILG00000001874.1
scaffold_49	AUGUSTUS	CDS	6040210	6040393	.	-	0	ID=PMILG00000001874.1-cds2;Parent=PMILG00000001874.1
scaffold_49	AUGUSTUS	CDS	6040910	6040989	.	-	2	ID=PMILG00000001874.1-cds3;Parent=PMILG00000001874.1
scaffold_49	AUGUSTUS	CDS	6041082	6041229	.	-	0	ID=PMILG00000001874.1-cds4;Parent=PMILG00000001874.1
scaffold_49	AUGUSTUS	CDS	6041599	6041751	.	-	0	ID=PMILG00000001874.1-cds5;Parent=PMILG00000001874.1
scaffold_49	AUGUSTUS	CDS	6041876	6042111	.	-	2	ID=PMILG00000001874.1-cds6;Parent=PMILG00000001874.1
scaffold_49	AUGUSTUS	CDS	6043179	6043227	.	-	0	ID=PMILG00000001874.1-cds7;Parent=PMILG00000001874.1
scaffold_49	.	gene	6043673	6046839	.	+	.	ID=PMILG00000001875;Name=scaffold_49.g15112.t1
scaffold_49	.	mRNA	6043673	6046839	.	+	.	ID=PMILG00000001875.1;Parent=PMILG00000001875;Name=scaffold_49.g15112.t1
scaffold_49	.	exon	6043673	6044063	.	+	.	ID=PMILG00000001875.1-exon1;Parent=PMILG00000001875.1
scaffold_49	.	exon	6044715	6044793	.	+	.	ID=PMILG00000001875.1-exon2;Parent=PMILG00000001875.1
scaffold_49	.	exon	6045084	6045223	.	+	.	ID=PMILG00000001875.1-exon3;Parent=PMILG00000001875.1
scaffold_49	.	exon	6045315	6045459	.	+	.	ID=PMILG00000001875.1-exon4;Parent=PMILG00000001875.1
scaffold_49	.	exon	6046600	6046839	.	+	.	ID=PMILG00000001875.1-exon5;Parent=PMILG00000001875.1
scaffold_49	.	CDS	6043986	6044063	.	+	0	ID=PMILG00000001875.1-cds1;Parent=PMILG00000001875.1
scaffold_49	.	CDS	6044715	6044793	.	+	0	ID=PMILG00000001875.1-cds2;Parent=PMILG00000001875.1
scaffold_49	.	CDS	6045084	6045223	.	+	2	ID=PMILG00000001875.1-cds3;Parent=PMILG00000001875.1
scaffold_49	.	CDS	6045315	6045459	.	+	0	ID=PMILG00000001875.1-cds4;Parent=PMILG00000001875.1
scaffold_49	.	CDS	6046600	6046682	.	+	2	ID=PMILG00000001875.1-cds5;Parent=PMILG00000001875.1
scaffold_49	.	five_prime_UTR	6043673	6043985	.	+	.	ID=PMILG00000001875.1-five_prime_utr1;Parent=PMILG00000001875.1
scaffold_49	.	three_prime_UTR	6046683	6046839	.	+	.	ID=PMILG00000001875.1-three_prime_utr1;Parent=PMILG00000001875.1
scaffold_49	AUGUSTUS	gene	6049464	6050199	.	+	.	ID=PMILG00000001876;Name=scaffold_49.g15113.t1
scaffold_49	AUGUSTUS	mRNA	6049464	6050199	.	+	.	ID=PMILG00000001876.1;Parent=PMILG00000001876;Name=scaffold_49.g15113.t1
scaffold_49	AUGUSTUS	exon	6049464	6049640	.	+	.	ID=PMILG00000001876.1-exon1;Parent=PMILG00000001876.1
scaffold_49	AUGUSTUS	exon	6050173	6050199	.	+	.	ID=PMILG00000001876.1-exon2;Parent=PMILG00000001876.1
scaffold_49	AUGUSTUS	CDS	6049464	6049640	.	+	0	ID=PMILG00000001876.1-cds1;Parent=PMILG00000001876.1
scaffold_49	AUGUSTUS	CDS	6050173	6050199	.	+	0	ID=PMILG00000001876.1-cds2;Parent=PMILG00000001876.1
scaffold_49	AUGUSTUS	gene	6050366	6052883	.	+	.	ID=PMILG00000001877;Name=scaffold_49.g15114.t1
scaffold_49	AUGUSTUS	mRNA	6050366	6052883	.	+	.	ID=PMILG00000001877.1;Parent=PMILG00000001877;Name=scaffold_49.g15114.t1
scaffold_49	AUGUSTUS	exon	6050366	6050401	.	+	.	ID=PMILG00000001877.1-exon1;Parent=PMILG00000001877.1
scaffold_49	AUGUSTUS	exon	6050519	6050719	.	+	.	ID=PMILG00000001877.1-exon2;Parent=PMILG00000001877.1
scaffold_49	AUGUSTUS	exon	6050798	6051050	.	+	.	ID=PMILG00000001877.1-exon3;Parent=PMILG00000001877.1
scaffold_49	AUGUSTUS	exon	6051165	6051253	.	+	.	ID=PMILG00000001877.1-exon4;Parent=PMILG00000001877.1
scaffold_49	AUGUSTUS	exon	6052863	6052883	.	+	.	ID=PMILG00000001877.1-exon5;Parent=PMILG00000001877.1
scaffold_49	AUGUSTUS	CDS	6050366	6050401	.	+	0	ID=PMILG00000001877.1-cds1;Parent=PMILG00000001877.1
scaffold_49	AUGUSTUS	CDS	6050519	6050719	.	+	0	ID=PMILG00000001877.1-cds2;Parent=PMILG00000001877.1
scaffold_49	AUGUSTUS	CDS	6050798	6051050	.	+	0	ID=PMILG00000001877.1-cds3;Parent=PMILG00000001877.1
scaffold_49	AUGUSTUS	CDS	6051165	6051253	.	+	2	ID=PMILG00000001877.1-cds4;Parent=PMILG00000001877.1
scaffold_49	AUGUSTUS	CDS	6052863	6052883	.	+	0	ID=PMILG00000001877.1-cds5;Parent=PMILG00000001877.1
scaffold_49	AUGUSTUS	gene	6053396	6055228	.	+	.	ID=PMILG00000001878;Name=scaffold_49.g15115.t1
scaffold_49	AUGUSTUS	mRNA	6053396	6055228	.	+	.	ID=PMILG00000001878.1;Parent=PMILG00000001878;Name=scaffold_49.g15115.t1
scaffold_49	AUGUSTUS	exon	6053396	6053409	.	+	.	ID=PMILG00000001878.1-exon1;Parent=PMILG00000001878.1
scaffold_49	AUGUSTUS	exon	6054645	6054701	.	+	.	ID=PMILG00000001878.1-exon2;Parent=PMILG00000001878.1
scaffold_49	AUGUSTUS	exon	6054935	6054994	.	+	.	ID=PMILG00000001878.1-exon3;Parent=PMILG00000001878.1
scaffold_49	AUGUSTUS	exon	6055117	6055228	.	+	.	ID=PMILG00000001878.1-exon4;Parent=PMILG00000001878.1
scaffold_49	AUGUSTUS	CDS	6053396	6053409	.	+	0	ID=PMILG00000001878.1-cds1;Parent=PMILG00000001878.1
scaffold_49	AUGUSTUS	CDS	6054645	6054701	.	+	1	ID=PMILG00000001878.1-cds2;Parent=PMILG00000001878.1
scaffold_49	AUGUSTUS	CDS	6054935	6054994	.	+	1	ID=PMILG00000001878.1-cds3;Parent=PMILG00000001878.1
scaffold_49	AUGUSTUS	CDS	6055117	6055228	.	+	1	ID=PMILG00000001878.1-cds4;Parent=PMILG00000001878.1
scaffold_49	.	gene	6099738	6101811	.	+	.	ID=PMILG00000001879;Name=scaffold_49.g15116.t1
scaffold_49	.	mRNA	6099738	6101811	.	+	.	ID=PMILG00000001879.1;Parent=PMILG00000001879;Name=scaffold_49.g15116.t1
scaffold_49	.	exon	6099738	6099867	.	+	.	ID=PMILG00000001879.1-exon1;Parent=PMILG00000001879.1
scaffold_49	.	exon	6100446	6100516	.	+	.	ID=PMILG00000001879.1-exon2;Parent=PMILG00000001879.1
scaffold_49	.	exon	6100588	6100687	.	+	.	ID=PMILG00000001879.1-exon3;Parent=PMILG00000001879.1
scaffold_49	.	exon	6100768	6101811	.	+	.	ID=PMILG00000001879.1-exon4;Parent=PMILG00000001879.1
scaffold_49	.	CDS	6099762	6099867	.	+	0	ID=PMILG00000001879.1-cds1;Parent=PMILG00000001879.1
scaffold_49	.	CDS	6100446	6100516	.	+	2	ID=PMILG00000001879.1-cds2;Parent=PMILG00000001879.1
scaffold_49	.	CDS	6100588	6100687	.	+	0	ID=PMILG00000001879.1-cds3;Parent=PMILG00000001879.1
scaffold_49	.	CDS	6100768	6100880	.	+	2	ID=PMILG00000001879.1-cds4;Parent=PMILG00000001879.1
scaffold_49	.	five_prime_UTR	6099738	6099761	.	+	.	ID=PMILG00000001879.1-five_prime_utr1;Parent=PMILG00000001879.1
scaffold_49	.	three_prime_UTR	6100881	6101811	.	+	.	ID=PMILG00000001879.1-three_prime_utr1;Parent=PMILG00000001879.1
scaffold_49	AUGUSTUS	gene	6102075	6105621	.	-	.	ID=PMILG00000001880;Name=scaffold_49.g15117.t1
scaffold_49	AUGUSTUS	mRNA	6102075	6105621	.	-	.	ID=PMILG00000001880.1;Parent=PMILG00000001880;Name=scaffold_49.g15117.t1
scaffold_49	AUGUSTUS	exon	6102075	6102283	.	-	.	ID=PMILG00000001880.1-exon1;Parent=PMILG00000001880.1
scaffold_49	AUGUSTUS	exon	6103596	6103698	.	-	.	ID=PMILG00000001880.1-exon2;Parent=PMILG00000001880.1
scaffold_49	AUGUSTUS	exon	6104746	6104929	.	-	.	ID=PMILG00000001880.1-exon3;Parent=PMILG00000001880.1
scaffold_49	AUGUSTUS	exon	6105326	6105408	.	-	.	ID=PMILG00000001880.1-exon4;Parent=PMILG00000001880.1
scaffold_49	AUGUSTUS	exon	6105610	6105621	.	-	.	ID=PMILG00000001880.1-exon5;Parent=PMILG00000001880.1
scaffold_49	AUGUSTUS	CDS	6102075	6102283	.	-	2	ID=PMILG00000001880.1-cds1;Parent=PMILG00000001880.1
scaffold_49	AUGUSTUS	CDS	6103596	6103698	.	-	0	ID=PMILG00000001880.1-cds2;Parent=PMILG00000001880.1
scaffold_49	AUGUSTUS	CDS	6104746	6104929	.	-	1	ID=PMILG00000001880.1-cds3;Parent=PMILG00000001880.1
scaffold_49	AUGUSTUS	CDS	6105326	6105408	.	-	0	ID=PMILG00000001880.1-cds4;Parent=PMILG00000001880.1
scaffold_49	AUGUSTUS	CDS	6105610	6105621	.	-	0	ID=PMILG00000001880.1-cds5;Parent=PMILG00000001880.1
scaffold_49	AUGUSTUS	gene	6105989	6117224	.	-	.	ID=PMILG00000001881;Name=scaffold_49.g15118.t1
scaffold_49	AUGUSTUS	mRNA	6105989	6117224	.	-	.	ID=PMILG00000001881.1;Parent=PMILG00000001881;Name=scaffold_49.g15118.t1
scaffold_49	AUGUSTUS	exon	6105989	6106064	.	-	.	ID=PMILG00000001881.1-exon1;Parent=PMILG00000001881.1
scaffold_49	AUGUSTUS	exon	6106255	6106421	.	-	.	ID=PMILG00000001881.1-exon2;Parent=PMILG00000001881.1
scaffold_49	AUGUSTUS	exon	6106713	6106856	.	-	.	ID=PMILG00000001881.1-exon3;Parent=PMILG00000001881.1
scaffold_49	AUGUSTUS	exon	6108315	6108482	.	-	.	ID=PMILG00000001881.1-exon4;Parent=PMILG00000001881.1
scaffold_49	AUGUSTUS	exon	6108860	6108958	.	-	.	ID=PMILG00000001881.1-exon5;Parent=PMILG00000001881.1
scaffold_49	AUGUSTUS	exon	6109052	6109171	.	-	.	ID=PMILG00000001881.1-exon6;Parent=PMILG00000001881.1
scaffold_49	AUGUSTUS	exon	6109263	6109435	.	-	.	ID=PMILG00000001881.1-exon7;Parent=PMILG00000001881.1
scaffold_49	AUGUSTUS	exon	6109531	6109720	.	-	.	ID=PMILG00000001881.1-exon8;Parent=PMILG00000001881.1
scaffold_49	AUGUSTUS	exon	6111393	6111504	.	-	.	ID=PMILG00000001881.1-exon9;Parent=PMILG00000001881.1
scaffold_49	AUGUSTUS	exon	6112210	6112269	.	-	.	ID=PMILG00000001881.1-exon10;Parent=PMILG00000001881.1
scaffold_49	AUGUSTUS	exon	6112413	6112537	.	-	.	ID=PMILG00000001881.1-exon11;Parent=PMILG00000001881.1
scaffold_49	AUGUSTUS	exon	6113036	6113193	.	-	.	ID=PMILG00000001881.1-exon12;Parent=PMILG00000001881.1
scaffold_49	AUGUSTUS	exon	6113320	6113474	.	-	.	ID=PMILG00000001881.1-exon13;Parent=PMILG00000001881.1
scaffold_49	AUGUSTUS	exon	6113687	6113817	.	-	.	ID=PMILG00000001881.1-exon14;Parent=PMILG00000001881.1
scaffold_49	AUGUSTUS	exon	6115099	6115106	.	-	.	ID=PMILG00000001881.1-exon15;Parent=PMILG00000001881.1
scaffold_49	AUGUSTUS	exon	6115969	6116064	.	-	.	ID=PMILG00000001881.1-exon16;Parent=PMILG00000001881.1
scaffold_49	AUGUSTUS	exon	6116158	6116379	.	-	.	ID=PMILG00000001881.1-exon17;Parent=PMILG00000001881.1
scaffold_49	AUGUSTUS	exon	6116481	6116557	.	-	.	ID=PMILG00000001881.1-exon18;Parent=PMILG00000001881.1
scaffold_49	AUGUSTUS	exon	6116756	6116915	.	-	.	ID=PMILG00000001881.1-exon19;Parent=PMILG00000001881.1
scaffold_49	AUGUSTUS	exon	6116999	6117224	.	-	.	ID=PMILG00000001881.1-exon20;Parent=PMILG00000001881.1
scaffold_49	AUGUSTUS	CDS	6105989	6106064	.	-	1	ID=PMILG00000001881.1-cds1;Parent=PMILG00000001881.1
scaffold_49	AUGUSTUS	CDS	6106255	6106421	.	-	0	ID=PMILG00000001881.1-cds2;Parent=PMILG00000001881.1
scaffold_49	AUGUSTUS	CDS	6106713	6106856	.	-	0	ID=PMILG00000001881.1-cds3;Parent=PMILG00000001881.1
scaffold_49	AUGUSTUS	CDS	6108315	6108482	.	-	0	ID=PMILG00000001881.1-cds4;Parent=PMILG00000001881.1
scaffold_49	AUGUSTUS	CDS	6108860	6108958	.	-	0	ID=PMILG00000001881.1-cds5;Parent=PMILG00000001881.1
scaffold_49	AUGUSTUS	CDS	6109052	6109171	.	-	0	ID=PMILG00000001881.1-cds6;Parent=PMILG00000001881.1
scaffold_49	AUGUSTUS	CDS	6109263	6109435	.	-	2	ID=PMILG00000001881.1-cds7;Parent=PMILG00000001881.1
scaffold_49	AUGUSTUS	CDS	6109531	6109720	.	-	0	ID=PMILG00000001881.1-cds8;Parent=PMILG00000001881.1
scaffold_49	AUGUSTUS	CDS	6111393	6111504	.	-	1	ID=PMILG00000001881.1-cds9;Parent=PMILG00000001881.1
scaffold_49	AUGUSTUS	CDS	6112210	6112269	.	-	1	ID=PMILG00000001881.1-cds10;Parent=PMILG00000001881.1
scaffold_49	AUGUSTUS	CDS	6112413	6112537	.	-	0	ID=PMILG00000001881.1-cds11;Parent=PMILG00000001881.1
scaffold_49	AUGUSTUS	CDS	6113036	6113193	.	-	2	ID=PMILG00000001881.1-cds12;Parent=PMILG00000001881.1
scaffold_49	AUGUSTUS	CDS	6113320	6113474	.	-	1	ID=PMILG00000001881.1-cds13;Parent=PMILG00000001881.1
scaffold_49	AUGUSTUS	CDS	6113687	6113817	.	-	0	ID=PMILG00000001881.1-cds14;Parent=PMILG00000001881.1
scaffold_49	AUGUSTUS	CDS	6115099	6115106	.	-	2	ID=PMILG00000001881.1-cds15;Parent=PMILG00000001881.1
scaffold_49	AUGUSTUS	CDS	6115969	6116064	.	-	2	ID=PMILG00000001881.1-cds16;Parent=PMILG00000001881.1
scaffold_49	AUGUSTUS	CDS	6116158	6116379	.	-	2	ID=PMILG00000001881.1-cds17;Parent=PMILG00000001881.1
scaffold_49	AUGUSTUS	CDS	6116481	6116557	.	-	1	ID=PMILG00000001881.1-cds18;Parent=PMILG00000001881.1
scaffold_49	AUGUSTUS	CDS	6116756	6116915	.	-	2	ID=PMILG00000001881.1-cds19;Parent=PMILG00000001881.1
scaffold_49	AUGUSTUS	CDS	6116999	6117224	.	-	0	ID=PMILG00000001881.1-cds20;Parent=PMILG00000001881.1
scaffold_49	AUGUSTUS	gene	6122367	6124213	.	-	.	ID=PMILG00000001882;Name=scaffold_49.g15119.t1
scaffold_49	AUGUSTUS	mRNA	6122367	6124213	.	-	.	ID=PMILG00000001882.1;Parent=PMILG00000001882;Name=scaffold_49.g15119.t1
scaffold_49	AUGUSTUS	exon	6122367	6122370	.	-	.	ID=PMILG00000001882.1-exon1;Parent=PMILG00000001882.1
scaffold_49	AUGUSTUS	exon	6123687	6123802	.	-	.	ID=PMILG00000001882.1-exon2;Parent=PMILG00000001882.1
scaffold_49	AUGUSTUS	exon	6123911	6124012	.	-	.	ID=PMILG00000001882.1-exon3;Parent=PMILG00000001882.1
scaffold_49	AUGUSTUS	exon	6124097	6124213	.	-	.	ID=PMILG00000001882.1-exon4;Parent=PMILG00000001882.1
scaffold_49	AUGUSTUS	CDS	6122367	6122370	.	-	1	ID=PMILG00000001882.1-cds1;Parent=PMILG00000001882.1
scaffold_49	AUGUSTUS	CDS	6123687	6123802	.	-	0	ID=PMILG00000001882.1-cds2;Parent=PMILG00000001882.1
scaffold_49	AUGUSTUS	CDS	6123911	6124012	.	-	0	ID=PMILG00000001882.1-cds3;Parent=PMILG00000001882.1
scaffold_49	AUGUSTUS	CDS	6124097	6124213	.	-	0	ID=PMILG00000001882.1-cds4;Parent=PMILG00000001882.1
scaffold_49	AUGUSTUS	gene	6132283	6145631	.	-	.	ID=PMILG00000001883;Name=scaffold_49.g15120.t1
scaffold_49	AUGUSTUS	mRNA	6132283	6145631	.	-	.	ID=PMILG00000001883.1;Parent=PMILG00000001883;Name=scaffold_49.g15120.t1
scaffold_49	AUGUSTUS	exon	6132283	6132411	.	-	.	ID=PMILG00000001883.1-exon1;Parent=PMILG00000001883.1
scaffold_49	AUGUSTUS	exon	6135556	6135720	.	-	.	ID=PMILG00000001883.1-exon2;Parent=PMILG00000001883.1
scaffold_49	AUGUSTUS	exon	6135837	6136288	.	-	.	ID=PMILG00000001883.1-exon3;Parent=PMILG00000001883.1
scaffold_49	AUGUSTUS	exon	6144340	6144346	.	-	.	ID=PMILG00000001883.1-exon4;Parent=PMILG00000001883.1
scaffold_49	AUGUSTUS	exon	6144732	6144794	.	-	.	ID=PMILG00000001883.1-exon5;Parent=PMILG00000001883.1
scaffold_49	AUGUSTUS	exon	6145620	6145631	.	-	.	ID=PMILG00000001883.1-exon6;Parent=PMILG00000001883.1
scaffold_49	AUGUSTUS	CDS	6132283	6132411	.	-	0	ID=PMILG00000001883.1-cds1;Parent=PMILG00000001883.1
scaffold_49	AUGUSTUS	CDS	6135556	6135720	.	-	0	ID=PMILG00000001883.1-cds2;Parent=PMILG00000001883.1
scaffold_49	AUGUSTUS	CDS	6135837	6136288	.	-	2	ID=PMILG00000001883.1-cds3;Parent=PMILG00000001883.1
scaffold_49	AUGUSTUS	CDS	6144340	6144346	.	-	0	ID=PMILG00000001883.1-cds4;Parent=PMILG00000001883.1
scaffold_49	AUGUSTUS	CDS	6144732	6144794	.	-	0	ID=PMILG00000001883.1-cds5;Parent=PMILG00000001883.1
scaffold_49	AUGUSTUS	CDS	6145620	6145631	.	-	0	ID=PMILG00000001883.1-cds6;Parent=PMILG00000001883.1
scaffold_49	.	gene	6151089	6157323	.	+	.	ID=PMILG00000001884;Name=scaffold_49.g15121.t1
scaffold_49	.	mRNA	6151089	6157323	.	+	.	ID=PMILG00000001884.1;Parent=PMILG00000001884;Name=scaffold_49.g15121.t1
scaffold_49	.	exon	6151089	6151354	.	+	.	ID=PMILG00000001884.1-exon1;Parent=PMILG00000001884.1
scaffold_49	.	exon	6151634	6151724	.	+	.	ID=PMILG00000001884.1-exon2;Parent=PMILG00000001884.1
scaffold_49	.	exon	6152080	6152178	.	+	.	ID=PMILG00000001884.1-exon3;Parent=PMILG00000001884.1
scaffold_49	.	exon	6152302	6152375	.	+	.	ID=PMILG00000001884.1-exon4;Parent=PMILG00000001884.1
scaffold_49	.	exon	6152473	6152545	.	+	.	ID=PMILG00000001884.1-exon5;Parent=PMILG00000001884.1
scaffold_49	.	exon	6152632	6152723	.	+	.	ID=PMILG00000001884.1-exon6;Parent=PMILG00000001884.1
scaffold_49	.	exon	6152823	6152865	.	+	.	ID=PMILG00000001884.1-exon7;Parent=PMILG00000001884.1
scaffold_49	.	exon	6153035	6153123	.	+	.	ID=PMILG00000001884.1-exon8;Parent=PMILG00000001884.1
scaffold_49	.	exon	6153234	6153346	.	+	.	ID=PMILG00000001884.1-exon9;Parent=PMILG00000001884.1
scaffold_49	.	exon	6153449	6153542	.	+	.	ID=PMILG00000001884.1-exon10;Parent=PMILG00000001884.1
scaffold_49	.	exon	6153628	6153781	.	+	.	ID=PMILG00000001884.1-exon11;Parent=PMILG00000001884.1
scaffold_49	.	exon	6153962	6154284	.	+	.	ID=PMILG00000001884.1-exon12;Parent=PMILG00000001884.1
scaffold_49	.	exon	6155648	6155787	.	+	.	ID=PMILG00000001884.1-exon13;Parent=PMILG00000001884.1
scaffold_49	.	exon	6156056	6156164	.	+	.	ID=PMILG00000001884.1-exon14;Parent=PMILG00000001884.1
scaffold_49	.	exon	6156247	6156310	.	+	.	ID=PMILG00000001884.1-exon15;Parent=PMILG00000001884.1
scaffold_49	.	exon	6156389	6156553	.	+	.	ID=PMILG00000001884.1-exon16;Parent=PMILG00000001884.1
scaffold_49	.	exon	6156656	6156748	.	+	.	ID=PMILG00000001884.1-exon17;Parent=PMILG00000001884.1
scaffold_49	.	exon	6156839	6156949	.	+	.	ID=PMILG00000001884.1-exon18;Parent=PMILG00000001884.1
scaffold_49	.	exon	6157080	6157323	.	+	.	ID=PMILG00000001884.1-exon19;Parent=PMILG00000001884.1
scaffold_49	.	CDS	6151248	6151354	.	+	0	ID=PMILG00000001884.1-cds1;Parent=PMILG00000001884.1
scaffold_49	.	CDS	6151634	6151724	.	+	1	ID=PMILG00000001884.1-cds2;Parent=PMILG00000001884.1
scaffold_49	.	CDS	6152080	6152178	.	+	0	ID=PMILG00000001884.1-cds3;Parent=PMILG00000001884.1
scaffold_49	.	CDS	6152302	6152375	.	+	0	ID=PMILG00000001884.1-cds4;Parent=PMILG00000001884.1
scaffold_49	.	CDS	6152473	6152545	.	+	1	ID=PMILG00000001884.1-cds5;Parent=PMILG00000001884.1
scaffold_49	.	CDS	6152632	6152723	.	+	0	ID=PMILG00000001884.1-cds6;Parent=PMILG00000001884.1
scaffold_49	.	CDS	6152823	6152865	.	+	1	ID=PMILG00000001884.1-cds7;Parent=PMILG00000001884.1
scaffold_49	.	CDS	6153035	6153123	.	+	0	ID=PMILG00000001884.1-cds8;Parent=PMILG00000001884.1
scaffold_49	.	CDS	6153234	6153346	.	+	1	ID=PMILG00000001884.1-cds9;Parent=PMILG00000001884.1
scaffold_49	.	CDS	6153449	6153542	.	+	2	ID=PMILG00000001884.1-cds10;Parent=PMILG00000001884.1
scaffold_49	.	CDS	6153628	6153781	.	+	1	ID=PMILG00000001884.1-cds11;Parent=PMILG00000001884.1
scaffold_49	.	CDS	6153962	6154284	.	+	0	ID=PMILG00000001884.1-cds12;Parent=PMILG00000001884.1
scaffold_49	.	CDS	6155648	6155787	.	+	1	ID=PMILG00000001884.1-cds13;Parent=PMILG00000001884.1
scaffold_49	.	CDS	6156056	6156164	.	+	2	ID=PMILG00000001884.1-cds14;Parent=PMILG00000001884.1
scaffold_49	.	CDS	6156247	6156310	.	+	1	ID=PMILG00000001884.1-cds15;Parent=PMILG00000001884.1
scaffold_49	.	CDS	6156389	6156553	.	+	0	ID=PMILG00000001884.1-cds16;Parent=PMILG00000001884.1
scaffold_49	.	CDS	6156656	6156748	.	+	0	ID=PMILG00000001884.1-cds17;Parent=PMILG00000001884.1
scaffold_49	.	CDS	6156839	6156949	.	+	0	ID=PMILG00000001884.1-cds18;Parent=PMILG00000001884.1
scaffold_49	.	CDS	6157080	6157235	.	+	0	ID=PMILG00000001884.1-cds19;Parent=PMILG00000001884.1
scaffold_49	.	five_prime_UTR	6151089	6151247	.	+	.	ID=PMILG00000001884.1-five_prime_utr1;Parent=PMILG00000001884.1
scaffold_49	.	three_prime_UTR	6157236	6157323	.	+	.	ID=PMILG00000001884.1-three_prime_utr1;Parent=PMILG00000001884.1
scaffold_49	.	gene	6158275	6182684	.	-	.	ID=PMILG00000001885;Name=MERGED: scaffold_49.g15122.t1
scaffold_49	.	mRNA	6158275	6182684	.	-	.	ID=PMILG00000001885.1;Parent=PMILG00000001885;Name=MERGED: scaffold_49.g15122.t1
scaffold_49	.	exon	6158275	6159076	.	-	.	ID=PMILG00000001885.1-exon1;Parent=PMILG00000001885.1
scaffold_49	.	exon	6159157	6159261	.	-	.	ID=PMILG00000001885.1-exon2;Parent=PMILG00000001885.1
scaffold_49	.	exon	6159346	6159425	.	-	.	ID=PMILG00000001885.1-exon3;Parent=PMILG00000001885.1
scaffold_49	.	exon	6159519	6159689	.	-	.	ID=PMILG00000001885.1-exon4;Parent=PMILG00000001885.1
scaffold_49	.	exon	6160283	6160415	.	-	.	ID=PMILG00000001885.1-exon5;Parent=PMILG00000001885.1
scaffold_49	.	exon	6161676	6161777	.	-	.	ID=PMILG00000001885.1-exon6;Parent=PMILG00000001885.1
scaffold_49	.	exon	6162455	6162547	.	-	.	ID=PMILG00000001885.1-exon7;Parent=PMILG00000001885.1
scaffold_49	.	exon	6162971	6163063	.	-	.	ID=PMILG00000001885.1-exon8;Parent=PMILG00000001885.1
scaffold_49	.	exon	6163184	6163354	.	-	.	ID=PMILG00000001885.1-exon9;Parent=PMILG00000001885.1
scaffold_49	.	exon	6164245	6164316	.	-	.	ID=PMILG00000001885.1-exon10;Parent=PMILG00000001885.1
scaffold_49	.	exon	6164748	6164879	.	-	.	ID=PMILG00000001885.1-exon11;Parent=PMILG00000001885.1
scaffold_49	.	exon	6165289	6165330	.	-	.	ID=PMILG00000001885.1-exon12;Parent=PMILG00000001885.1
scaffold_49	.	exon	6165755	6165868	.	-	.	ID=PMILG00000001885.1-exon13;Parent=PMILG00000001885.1
scaffold_49	.	exon	6166114	6166185	.	-	.	ID=PMILG00000001885.1-exon14;Parent=PMILG00000001885.1
scaffold_49	.	exon	6167589	6167645	.	-	.	ID=PMILG00000001885.1-exon15;Parent=PMILG00000001885.1
scaffold_49	.	exon	6167773	6167826	.	-	.	ID=PMILG00000001885.1-exon16;Parent=PMILG00000001885.1
scaffold_49	.	exon	6168573	6168629	.	-	.	ID=PMILG00000001885.1-exon17;Parent=PMILG00000001885.1
scaffold_49	.	exon	6169132	6169221	.	-	.	ID=PMILG00000001885.1-exon18;Parent=PMILG00000001885.1
scaffold_49	.	exon	6169479	6169547	.	-	.	ID=PMILG00000001885.1-exon19;Parent=PMILG00000001885.1
scaffold_49	.	exon	6169663	6169710	.	-	.	ID=PMILG00000001885.1-exon20;Parent=PMILG00000001885.1
scaffold_49	.	exon	6171412	6171483	.	-	.	ID=PMILG00000001885.1-exon21;Parent=PMILG00000001885.1
scaffold_49	.	exon	6171693	6171731	.	-	.	ID=PMILG00000001885.1-exon22;Parent=PMILG00000001885.1
scaffold_49	.	exon	6171875	6171934	.	-	.	ID=PMILG00000001885.1-exon23;Parent=PMILG00000001885.1
scaffold_49	.	exon	6172605	6172664	.	-	.	ID=PMILG00000001885.1-exon24;Parent=PMILG00000001885.1
scaffold_49	.	exon	6173115	6173201	.	-	.	ID=PMILG00000001885.1-exon25;Parent=PMILG00000001885.1
scaffold_49	.	exon	6181366	6181526	.	-	.	ID=PMILG00000001885.1-exon26;Parent=PMILG00000001885.1
scaffold_49	.	exon	6182503	6182684	.	-	.	ID=PMILG00000001885.1-exon27;Parent=PMILG00000001885.1
scaffold_49	.	CDS	6158966	6159076	.	-	0	ID=PMILG00000001885.1-cds1;Parent=PMILG00000001885.1
scaffold_49	.	CDS	6159157	6159261	.	-	0	ID=PMILG00000001885.1-cds2;Parent=PMILG00000001885.1
scaffold_49	.	CDS	6159346	6159425	.	-	2	ID=PMILG00000001885.1-cds3;Parent=PMILG00000001885.1
scaffold_49	.	CDS	6159519	6159689	.	-	2	ID=PMILG00000001885.1-cds4;Parent=PMILG00000001885.1
scaffold_49	.	CDS	6160283	6160415	.	-	0	ID=PMILG00000001885.1-cds5;Parent=PMILG00000001885.1
scaffold_49	.	CDS	6161676	6161777	.	-	0	ID=PMILG00000001885.1-cds6;Parent=PMILG00000001885.1
scaffold_49	.	CDS	6162455	6162547	.	-	0	ID=PMILG00000001885.1-cds7;Parent=PMILG00000001885.1
scaffold_49	.	CDS	6162971	6163063	.	-	0	ID=PMILG00000001885.1-cds8;Parent=PMILG00000001885.1
scaffold_49	.	CDS	6163184	6163354	.	-	0	ID=PMILG00000001885.1-cds9;Parent=PMILG00000001885.1
scaffold_49	.	CDS	6164245	6164316	.	-	0	ID=PMILG00000001885.1-cds10;Parent=PMILG00000001885.1
scaffold_49	.	CDS	6164748	6164879	.	-	0	ID=PMILG00000001885.1-cds11;Parent=PMILG00000001885.1
scaffold_49	.	CDS	6165289	6165330	.	-	0	ID=PMILG00000001885.1-cds12;Parent=PMILG00000001885.1
scaffold_49	.	CDS	6165755	6165868	.	-	0	ID=PMILG00000001885.1-cds13;Parent=PMILG00000001885.1
scaffold_49	.	CDS	6166114	6166185	.	-	0	ID=PMILG00000001885.1-cds14;Parent=PMILG00000001885.1
scaffold_49	.	CDS	6167589	6167645	.	-	0	ID=PMILG00000001885.1-cds15;Parent=PMILG00000001885.1
scaffold_49	.	CDS	6167773	6167826	.	-	0	ID=PMILG00000001885.1-cds16;Parent=PMILG00000001885.1
scaffold_49	.	CDS	6168573	6168629	.	-	0	ID=PMILG00000001885.1-cds17;Parent=PMILG00000001885.1
scaffold_49	.	CDS	6169132	6169221	.	-	0	ID=PMILG00000001885.1-cds18;Parent=PMILG00000001885.1
scaffold_49	.	CDS	6169479	6169547	.	-	0	ID=PMILG00000001885.1-cds19;Parent=PMILG00000001885.1
scaffold_49	.	CDS	6169663	6169710	.	-	0	ID=PMILG00000001885.1-cds20;Parent=PMILG00000001885.1
scaffold_49	.	CDS	6171412	6171483	.	-	0	ID=PMILG00000001885.1-cds21;Parent=PMILG00000001885.1
scaffold_49	.	CDS	6171693	6171731	.	-	0	ID=PMILG00000001885.1-cds22;Parent=PMILG00000001885.1
scaffold_49	.	CDS	6171875	6171934	.	-	0	ID=PMILG00000001885.1-cds23;Parent=PMILG00000001885.1
scaffold_49	.	CDS	6172605	6172664	.	-	0	ID=PMILG00000001885.1-cds24;Parent=PMILG00000001885.1
scaffold_49	.	CDS	6173115	6173201	.	-	0	ID=PMILG00000001885.1-cds25;Parent=PMILG00000001885.1
scaffold_49	.	CDS	6181366	6181455	.	-	0	ID=PMILG00000001885.1-cds26;Parent=PMILG00000001885.1
scaffold_49	.	five_prime_UTR	6181456	6181526	.	-	.	ID=PMILG00000001885.1-five_prime_utr1;Parent=PMILG00000001885.1
scaffold_49	.	five_prime_UTR	6182503	6182684	.	-	.	ID=PMILG00000001885.1-five_prime_utr2;Parent=PMILG00000001885.1
scaffold_49	.	three_prime_UTR	6158275	6158965	.	-	.	ID=PMILG00000001885.1-three_prime_utr1;Parent=PMILG00000001885.1
scaffold_49	.	gene	6202994	6207584	.	-	.	ID=PMILG00000001886;Name=scaffold_49.g15124.t1
scaffold_49	.	mRNA	6202994	6207584	.	-	.	ID=PMILG00000001886.1;Parent=PMILG00000001886;Name=scaffold_49.g15124.t1
scaffold_49	.	exon	6202994	6205050	.	-	.	ID=PMILG00000001886.1-exon1;Parent=PMILG00000001886.1
scaffold_49	.	exon	6205213	6205488	.	-	.	ID=PMILG00000001886.1-exon2;Parent=PMILG00000001886.1
scaffold_49	.	exon	6205625	6205757	.	-	.	ID=PMILG00000001886.1-exon3;Parent=PMILG00000001886.1
scaffold_49	.	exon	6207156	6207584	.	-	.	ID=PMILG00000001886.1-exon4;Parent=PMILG00000001886.1
scaffold_49	.	CDS	6203162	6205050	.	-	2	ID=PMILG00000001886.1-cds1;Parent=PMILG00000001886.1
scaffold_49	.	CDS	6205213	6205488	.	-	2	ID=PMILG00000001886.1-cds2;Parent=PMILG00000001886.1
scaffold_49	.	CDS	6205625	6205757	.	-	0	ID=PMILG00000001886.1-cds3;Parent=PMILG00000001886.1
scaffold_49	.	CDS	6207156	6207428	.	-	0	ID=PMILG00000001886.1-cds4;Parent=PMILG00000001886.1
scaffold_49	.	five_prime_UTR	6207429	6207584	.	-	.	ID=PMILG00000001886.1-five_prime_utr1;Parent=PMILG00000001886.1
scaffold_49	.	three_prime_UTR	6202994	6203161	.	-	.	ID=PMILG00000001886.1-three_prime_utr1;Parent=PMILG00000001886.1
scaffold_49	.	gene	6241348	6267832	.	-	.	ID=PMILG00000001887;Name=scaffold_49.g15125.t1
scaffold_49	.	mRNA	6241348	6267832	.	-	.	ID=PMILG00000001887.1;Parent=PMILG00000001887;Name=scaffold_49.g15125.t1
scaffold_49	.	exon	6241348	6241882	.	-	.	ID=PMILG00000001887.1-exon1;Parent=PMILG00000001887.1
scaffold_49	.	exon	6242052	6242089	.	-	.	ID=PMILG00000001887.1-exon2;Parent=PMILG00000001887.1
scaffold_49	.	exon	6243118	6243365	.	-	.	ID=PMILG00000001887.1-exon3;Parent=PMILG00000001887.1
scaffold_49	.	exon	6243569	6243668	.	-	.	ID=PMILG00000001887.1-exon4;Parent=PMILG00000001887.1
scaffold_49	.	exon	6248751	6248833	.	-	.	ID=PMILG00000001887.1-exon5;Parent=PMILG00000001887.1
scaffold_49	.	exon	6249782	6249968	.	-	.	ID=PMILG00000001887.1-exon6;Parent=PMILG00000001887.1
scaffold_49	.	exon	6251519	6251593	.	-	.	ID=PMILG00000001887.1-exon7;Parent=PMILG00000001887.1
scaffold_49	.	exon	6254521	6254568	.	-	.	ID=PMILG00000001887.1-exon8;Parent=PMILG00000001887.1
scaffold_49	.	exon	6256761	6256805	.	-	.	ID=PMILG00000001887.1-exon9;Parent=PMILG00000001887.1
scaffold_49	.	exon	6257623	6257722	.	-	.	ID=PMILG00000001887.1-exon10;Parent=PMILG00000001887.1
scaffold_49	.	exon	6257941	6258047	.	-	.	ID=PMILG00000001887.1-exon11;Parent=PMILG00000001887.1
scaffold_49	.	exon	6260699	6260861	.	-	.	ID=PMILG00000001887.1-exon12;Parent=PMILG00000001887.1
scaffold_49	.	exon	6267163	6267832	.	-	.	ID=PMILG00000001887.1-exon13;Parent=PMILG00000001887.1
scaffold_49	.	CDS	6241859	6241882	.	-	0	ID=PMILG00000001887.1-cds1;Parent=PMILG00000001887.1
scaffold_49	.	CDS	6242052	6242089	.	-	2	ID=PMILG00000001887.1-cds2;Parent=PMILG00000001887.1
scaffold_49	.	CDS	6243118	6243365	.	-	1	ID=PMILG00000001887.1-cds3;Parent=PMILG00000001887.1
scaffold_49	.	CDS	6243569	6243668	.	-	2	ID=PMILG00000001887.1-cds4;Parent=PMILG00000001887.1
scaffold_49	.	CDS	6248751	6248833	.	-	1	ID=PMILG00000001887.1-cds5;Parent=PMILG00000001887.1
scaffold_49	.	CDS	6249782	6249968	.	-	2	ID=PMILG00000001887.1-cds6;Parent=PMILG00000001887.1
scaffold_49	.	CDS	6251519	6251593	.	-	2	ID=PMILG00000001887.1-cds7;Parent=PMILG00000001887.1
scaffold_49	.	CDS	6254521	6254568	.	-	2	ID=PMILG00000001887.1-cds8;Parent=PMILG00000001887.1
scaffold_49	.	CDS	6256761	6256805	.	-	2	ID=PMILG00000001887.1-cds9;Parent=PMILG00000001887.1
scaffold_49	.	CDS	6257623	6257722	.	-	0	ID=PMILG00000001887.1-cds10;Parent=PMILG00000001887.1
scaffold_49	.	CDS	6257941	6258047	.	-	2	ID=PMILG00000001887.1-cds11;Parent=PMILG00000001887.1
scaffold_49	.	CDS	6260699	6260861	.	-	0	ID=PMILG00000001887.1-cds12;Parent=PMILG00000001887.1
scaffold_49	.	CDS	6267163	6267237	.	-	0	ID=PMILG00000001887.1-cds13;Parent=PMILG00000001887.1
scaffold_49	.	five_prime_UTR	6267238	6267832	.	-	.	ID=PMILG00000001887.1-five_prime_utr1;Parent=PMILG00000001887.1
scaffold_49	.	three_prime_UTR	6241348	6241858	.	-	.	ID=PMILG00000001887.1-three_prime_utr1;Parent=PMILG00000001887.1
scaffold_49	.	gene	6269166	6274198	.	+	.	ID=PMILG00000001888;Name=scaffold_49.g15126.t1
scaffold_49	.	mRNA	6269166	6274198	.	+	.	ID=PMILG00000001888.1;Parent=PMILG00000001888;Name=scaffold_49.g15126.t1
scaffold_49	.	exon	6269166	6269289	.	+	.	ID=PMILG00000001888.1-exon1;Parent=PMILG00000001888.1
scaffold_49	.	exon	6269565	6269607	.	+	.	ID=PMILG00000001888.1-exon2;Parent=PMILG00000001888.1
scaffold_49	.	exon	6269698	6269908	.	+	.	ID=PMILG00000001888.1-exon3;Parent=PMILG00000001888.1
scaffold_49	.	exon	6270020	6270099	.	+	.	ID=PMILG00000001888.1-exon4;Parent=PMILG00000001888.1
scaffold_49	.	exon	6270400	6270461	.	+	.	ID=PMILG00000001888.1-exon5;Parent=PMILG00000001888.1
scaffold_49	.	exon	6270578	6270647	.	+	.	ID=PMILG00000001888.1-exon6;Parent=PMILG00000001888.1
scaffold_49	.	exon	6270756	6270829	.	+	.	ID=PMILG00000001888.1-exon7;Parent=PMILG00000001888.1
scaffold_49	.	exon	6271050	6271221	.	+	.	ID=PMILG00000001888.1-exon8;Parent=PMILG00000001888.1
scaffold_49	.	exon	6271504	6271658	.	+	.	ID=PMILG00000001888.1-exon9;Parent=PMILG00000001888.1
scaffold_49	.	exon	6271842	6272012	.	+	.	ID=PMILG00000001888.1-exon10;Parent=PMILG00000001888.1
scaffold_49	.	exon	6272256	6272389	.	+	.	ID=PMILG00000001888.1-exon11;Parent=PMILG00000001888.1
scaffold_49	.	exon	6272591	6272764	.	+	.	ID=PMILG00000001888.1-exon12;Parent=PMILG00000001888.1
scaffold_49	.	exon	6273250	6273439	.	+	.	ID=PMILG00000001888.1-exon13;Parent=PMILG00000001888.1
scaffold_49	.	exon	6273705	6273785	.	+	.	ID=PMILG00000001888.1-exon14;Parent=PMILG00000001888.1
scaffold_49	.	exon	6274020	6274198	.	+	.	ID=PMILG00000001888.1-exon15;Parent=PMILG00000001888.1
scaffold_49	.	CDS	6269266	6269289	.	+	0	ID=PMILG00000001888.1-cds1;Parent=PMILG00000001888.1
scaffold_49	.	CDS	6269565	6269607	.	+	0	ID=PMILG00000001888.1-cds2;Parent=PMILG00000001888.1
scaffold_49	.	CDS	6269698	6269908	.	+	2	ID=PMILG00000001888.1-cds3;Parent=PMILG00000001888.1
scaffold_49	.	CDS	6270020	6270099	.	+	1	ID=PMILG00000001888.1-cds4;Parent=PMILG00000001888.1
scaffold_49	.	CDS	6270400	6270461	.	+	2	ID=PMILG00000001888.1-cds5;Parent=PMILG00000001888.1
scaffold_49	.	CDS	6270578	6270647	.	+	0	ID=PMILG00000001888.1-cds6;Parent=PMILG00000001888.1
scaffold_49	.	CDS	6270756	6270829	.	+	2	ID=PMILG00000001888.1-cds7;Parent=PMILG00000001888.1
scaffold_49	.	CDS	6271050	6271221	.	+	0	ID=PMILG00000001888.1-cds8;Parent=PMILG00000001888.1
scaffold_49	.	CDS	6271504	6271658	.	+	2	ID=PMILG00000001888.1-cds9;Parent=PMILG00000001888.1
scaffold_49	.	CDS	6271842	6272012	.	+	0	ID=PMILG00000001888.1-cds10;Parent=PMILG00000001888.1
scaffold_49	.	CDS	6272256	6272389	.	+	0	ID=PMILG00000001888.1-cds11;Parent=PMILG00000001888.1
scaffold_49	.	CDS	6272591	6272764	.	+	1	ID=PMILG00000001888.1-cds12;Parent=PMILG00000001888.1
scaffold_49	.	CDS	6273250	6273439	.	+	1	ID=PMILG00000001888.1-cds13;Parent=PMILG00000001888.1
scaffold_49	.	CDS	6273705	6273785	.	+	0	ID=PMILG00000001888.1-cds14;Parent=PMILG00000001888.1
scaffold_49	.	CDS	6274020	6274097	.	+	0	ID=PMILG00000001888.1-cds15;Parent=PMILG00000001888.1
scaffold_49	.	five_prime_UTR	6269166	6269265	.	+	.	ID=PMILG00000001888.1-five_prime_utr1;Parent=PMILG00000001888.1
scaffold_49	.	three_prime_UTR	6274098	6274198	.	+	.	ID=PMILG00000001888.1-three_prime_utr1;Parent=PMILG00000001888.1
scaffold_49	AUGUSTUS	gene	6276008	6294123	.	-	.	ID=PMILG00000001889;Name=scaffold_49.g15127.t1
scaffold_49	AUGUSTUS	mRNA	6276008	6294123	.	-	.	ID=PMILG00000001889.1;Parent=PMILG00000001889;Name=scaffold_49.g15127.t1
scaffold_49	AUGUSTUS	exon	6276008	6276349	.	-	.	ID=PMILG00000001889.1-exon1;Parent=PMILG00000001889.1
scaffold_49	AUGUSTUS	exon	6276923	6277033	.	-	.	ID=PMILG00000001889.1-exon2;Parent=PMILG00000001889.1
scaffold_49	AUGUSTUS	exon	6277367	6277486	.	-	.	ID=PMILG00000001889.1-exon3;Parent=PMILG00000001889.1
scaffold_49	AUGUSTUS	exon	6277702	6277831	.	-	.	ID=PMILG00000001889.1-exon4;Parent=PMILG00000001889.1
scaffold_49	AUGUSTUS	exon	6278660	6278720	.	-	.	ID=PMILG00000001889.1-exon5;Parent=PMILG00000001889.1
scaffold_49	AUGUSTUS	exon	6278857	6278897	.	-	.	ID=PMILG00000001889.1-exon6;Parent=PMILG00000001889.1
scaffold_49	AUGUSTUS	exon	6279066	6279145	.	-	.	ID=PMILG00000001889.1-exon7;Parent=PMILG00000001889.1
scaffold_49	AUGUSTUS	exon	6279244	6279364	.	-	.	ID=PMILG00000001889.1-exon8;Parent=PMILG00000001889.1
scaffold_49	AUGUSTUS	exon	6279514	6279611	.	-	.	ID=PMILG00000001889.1-exon9;Parent=PMILG00000001889.1
scaffold_49	AUGUSTUS	exon	6279692	6279948	.	-	.	ID=PMILG00000001889.1-exon10;Parent=PMILG00000001889.1
scaffold_49	AUGUSTUS	exon	6281315	6281476	.	-	.	ID=PMILG00000001889.1-exon11;Parent=PMILG00000001889.1
scaffold_49	AUGUSTUS	exon	6281553	6281816	.	-	.	ID=PMILG00000001889.1-exon12;Parent=PMILG00000001889.1
scaffold_49	AUGUSTUS	exon	6282115	6282244	.	-	.	ID=PMILG00000001889.1-exon13;Parent=PMILG00000001889.1
scaffold_49	AUGUSTUS	exon	6282347	6282460	.	-	.	ID=PMILG00000001889.1-exon14;Parent=PMILG00000001889.1
scaffold_49	AUGUSTUS	exon	6282542	6282736	.	-	.	ID=PMILG00000001889.1-exon15;Parent=PMILG00000001889.1
scaffold_49	AUGUSTUS	exon	6284013	6284224	.	-	.	ID=PMILG00000001889.1-exon16;Parent=PMILG00000001889.1
scaffold_49	AUGUSTUS	exon	6284465	6284642	.	-	.	ID=PMILG00000001889.1-exon17;Parent=PMILG00000001889.1
scaffold_49	AUGUSTUS	exon	6285279	6285398	.	-	.	ID=PMILG00000001889.1-exon18;Parent=PMILG00000001889.1
scaffold_49	AUGUSTUS	exon	6285645	6285782	.	-	.	ID=PMILG00000001889.1-exon19;Parent=PMILG00000001889.1
scaffold_49	AUGUSTUS	exon	6285951	6286120	.	-	.	ID=PMILG00000001889.1-exon20;Parent=PMILG00000001889.1
scaffold_49	AUGUSTUS	exon	6286594	6286818	.	-	.	ID=PMILG00000001889.1-exon21;Parent=PMILG00000001889.1
scaffold_49	AUGUSTUS	exon	6286921	6287037	.	-	.	ID=PMILG00000001889.1-exon22;Parent=PMILG00000001889.1
scaffold_49	AUGUSTUS	exon	6287172	6287630	.	-	.	ID=PMILG00000001889.1-exon23;Parent=PMILG00000001889.1
scaffold_49	AUGUSTUS	exon	6288006	6288209	.	-	.	ID=PMILG00000001889.1-exon24;Parent=PMILG00000001889.1
scaffold_49	AUGUSTUS	exon	6288293	6288418	.	-	.	ID=PMILG00000001889.1-exon25;Parent=PMILG00000001889.1
scaffold_49	AUGUSTUS	exon	6288851	6288953	.	-	.	ID=PMILG00000001889.1-exon26;Parent=PMILG00000001889.1
scaffold_49	AUGUSTUS	exon	6289648	6289755	.	-	.	ID=PMILG00000001889.1-exon27;Parent=PMILG00000001889.1
scaffold_49	AUGUSTUS	exon	6290720	6290929	.	-	.	ID=PMILG00000001889.1-exon28;Parent=PMILG00000001889.1
scaffold_49	AUGUSTUS	exon	6291346	6291479	.	-	.	ID=PMILG00000001889.1-exon29;Parent=PMILG00000001889.1
scaffold_49	AUGUSTUS	exon	6291571	6291751	.	-	.	ID=PMILG00000001889.1-exon30;Parent=PMILG00000001889.1
scaffold_49	AUGUSTUS	exon	6292835	6292954	.	-	.	ID=PMILG00000001889.1-exon31;Parent=PMILG00000001889.1
scaffold_49	AUGUSTUS	exon	6293039	6293260	.	-	.	ID=PMILG00000001889.1-exon32;Parent=PMILG00000001889.1
scaffold_49	AUGUSTUS	exon	6294109	6294123	.	-	.	ID=PMILG00000001889.1-exon33;Parent=PMILG00000001889.1
scaffold_49	AUGUSTUS	CDS	6276008	6276349	.	-	0	ID=PMILG00000001889.1-cds1;Parent=PMILG00000001889.1
scaffold_49	AUGUSTUS	CDS	6276923	6277033	.	-	0	ID=PMILG00000001889.1-cds2;Parent=PMILG00000001889.1
scaffold_49	AUGUSTUS	CDS	6277367	6277486	.	-	0	ID=PMILG00000001889.1-cds3;Parent=PMILG00000001889.1
scaffold_49	AUGUSTUS	CDS	6277702	6277831	.	-	1	ID=PMILG00000001889.1-cds4;Parent=PMILG00000001889.1
scaffold_49	AUGUSTUS	CDS	6278660	6278720	.	-	2	ID=PMILG00000001889.1-cds5;Parent=PMILG00000001889.1
scaffold_49	AUGUSTUS	CDS	6278857	6278897	.	-	1	ID=PMILG00000001889.1-cds6;Parent=PMILG00000001889.1
scaffold_49	AUGUSTUS	CDS	6279066	6279145	.	-	0	ID=PMILG00000001889.1-cds7;Parent=PMILG00000001889.1
scaffold_49	AUGUSTUS	CDS	6279244	6279364	.	-	1	ID=PMILG00000001889.1-cds8;Parent=PMILG00000001889.1
scaffold_49	AUGUSTUS	CDS	6279514	6279611	.	-	0	ID=PMILG00000001889.1-cds9;Parent=PMILG00000001889.1
scaffold_49	AUGUSTUS	CDS	6279692	6279948	.	-	2	ID=PMILG00000001889.1-cds10;Parent=PMILG00000001889.1
scaffold_49	AUGUSTUS	CDS	6281315	6281476	.	-	2	ID=PMILG00000001889.1-cds11;Parent=PMILG00000001889.1
scaffold_49	AUGUSTUS	CDS	6281553	6281816	.	-	2	ID=PMILG00000001889.1-cds12;Parent=PMILG00000001889.1
scaffold_49	AUGUSTUS	CDS	6282115	6282244	.	-	0	ID=PMILG00000001889.1-cds13;Parent=PMILG00000001889.1
scaffold_49	AUGUSTUS	CDS	6282347	6282460	.	-	0	ID=PMILG00000001889.1-cds14;Parent=PMILG00000001889.1
scaffold_49	AUGUSTUS	CDS	6282542	6282736	.	-	0	ID=PMILG00000001889.1-cds15;Parent=PMILG00000001889.1
scaffold_49	AUGUSTUS	CDS	6284013	6284224	.	-	2	ID=PMILG00000001889.1-cds16;Parent=PMILG00000001889.1
scaffold_49	AUGUSTUS	CDS	6284465	6284642	.	-	0	ID=PMILG00000001889.1-cds17;Parent=PMILG00000001889.1
scaffold_49	AUGUSTUS	CDS	6285279	6285398	.	-	0	ID=PMILG00000001889.1-cds18;Parent=PMILG00000001889.1
scaffold_49	AUGUSTUS	CDS	6285645	6285782	.	-	0	ID=PMILG00000001889.1-cds19;Parent=PMILG00000001889.1
scaffold_49	AUGUSTUS	CDS	6285951	6286120	.	-	2	ID=PMILG00000001889.1-cds20;Parent=PMILG00000001889.1
scaffold_49	AUGUSTUS	CDS	6286594	6286818	.	-	2	ID=PMILG00000001889.1-cds21;Parent=PMILG00000001889.1
scaffold_49	AUGUSTUS	CDS	6286921	6287037	.	-	2	ID=PMILG00000001889.1-cds22;Parent=PMILG00000001889.1
scaffold_49	AUGUSTUS	CDS	6287172	6287630	.	-	2	ID=PMILG00000001889.1-cds23;Parent=PMILG00000001889.1
scaffold_49	AUGUSTUS	CDS	6288006	6288209	.	-	2	ID=PMILG00000001889.1-cds24;Parent=PMILG00000001889.1
scaffold_49	AUGUSTUS	CDS	6288293	6288418	.	-	2	ID=PMILG00000001889.1-cds25;Parent=PMILG00000001889.1
scaffold_49	AUGUSTUS	CDS	6288851	6288953	.	-	0	ID=PMILG00000001889.1-cds26;Parent=PMILG00000001889.1
scaffold_49	AUGUSTUS	CDS	6289648	6289755	.	-	0	ID=PMILG00000001889.1-cds27;Parent=PMILG00000001889.1
scaffold_49	AUGUSTUS	CDS	6290720	6290929	.	-	0	ID=PMILG00000001889.1-cds28;Parent=PMILG00000001889.1
scaffold_49	AUGUSTUS	CDS	6291346	6291479	.	-	2	ID=PMILG00000001889.1-cds29;Parent=PMILG00000001889.1
scaffold_49	AUGUSTUS	CDS	6291571	6291751	.	-	0	ID=PMILG00000001889.1-cds30;Parent=PMILG00000001889.1
scaffold_49	AUGUSTUS	CDS	6292835	6292954	.	-	0	ID=PMILG00000001889.1-cds31;Parent=PMILG00000001889.1
scaffold_49	AUGUSTUS	CDS	6293039	6293260	.	-	0	ID=PMILG00000001889.1-cds32;Parent=PMILG00000001889.1
scaffold_49	AUGUSTUS	CDS	6294109	6294123	.	-	0	ID=PMILG00000001889.1-cds33;Parent=PMILG00000001889.1
scaffold_49	.	gene	6295025	6309453	.	+	.	ID=PMILG00000001890;Name=scaffold_49.g15128.t1
scaffold_49	.	mRNA	6295025	6309453	.	+	.	ID=PMILG00000001890.1;Parent=PMILG00000001890;Name=scaffold_49.g15128.t1
scaffold_49	.	exon	6295025	6295298	.	+	.	ID=PMILG00000001890.1-exon1;Parent=PMILG00000001890.1
scaffold_49	.	exon	6302089	6302502	.	+	.	ID=PMILG00000001890.1-exon2;Parent=PMILG00000001890.1
scaffold_49	.	exon	6303641	6303691	.	+	.	ID=PMILG00000001890.1-exon3;Parent=PMILG00000001890.1
scaffold_49	.	exon	6303783	6303899	.	+	.	ID=PMILG00000001890.1-exon4;Parent=PMILG00000001890.1
scaffold_49	.	exon	6305612	6305639	.	+	.	ID=PMILG00000001890.1-exon5;Parent=PMILG00000001890.1
scaffold_49	.	exon	6306896	6307071	.	+	.	ID=PMILG00000001890.1-exon6;Parent=PMILG00000001890.1
scaffold_49	.	exon	6308776	6308818	.	+	.	ID=PMILG00000001890.1-exon7;Parent=PMILG00000001890.1
scaffold_49	.	exon	6308897	6309453	.	+	.	ID=PMILG00000001890.1-exon8;Parent=PMILG00000001890.1
scaffold_49	.	CDS	6295211	6295298	.	+	0	ID=PMILG00000001890.1-cds1;Parent=PMILG00000001890.1
scaffold_49	.	CDS	6302089	6302502	.	+	2	ID=PMILG00000001890.1-cds2;Parent=PMILG00000001890.1
scaffold_49	.	CDS	6303641	6303691	.	+	2	ID=PMILG00000001890.1-cds3;Parent=PMILG00000001890.1
scaffold_49	.	CDS	6303783	6303899	.	+	2	ID=PMILG00000001890.1-cds4;Parent=PMILG00000001890.1
scaffold_49	.	CDS	6305612	6305639	.	+	2	ID=PMILG00000001890.1-cds5;Parent=PMILG00000001890.1
scaffold_49	.	CDS	6306896	6307071	.	+	1	ID=PMILG00000001890.1-cds6;Parent=PMILG00000001890.1
scaffold_49	.	CDS	6308776	6308813	.	+	2	ID=PMILG00000001890.1-cds7;Parent=PMILG00000001890.1
scaffold_49	.	five_prime_UTR	6295025	6295210	.	+	.	ID=PMILG00000001890.1-five_prime_utr1;Parent=PMILG00000001890.1
scaffold_49	.	three_prime_UTR	6308814	6308818	.	+	.	ID=PMILG00000001890.1-three_prime_utr1;Parent=PMILG00000001890.1
scaffold_49	.	three_prime_UTR	6308897	6309453	.	+	.	ID=PMILG00000001890.1-three_prime_utr2;Parent=PMILG00000001890.1
scaffold_49	.	mRNA	6295025	6309453	.	+	.	ID=PMILG00000001890.2;Parent=PMILG00000001890;Name=scaffold_49.g15128.t1
scaffold_49	.	exon	6295025	6295298	.	+	.	ID=PMILG00000001890.2-exon1;Parent=PMILG00000001890.2
scaffold_49	.	exon	6302089	6302502	.	+	.	ID=PMILG00000001890.2-exon2;Parent=PMILG00000001890.2
scaffold_49	.	exon	6303641	6303691	.	+	.	ID=PMILG00000001890.2-exon3;Parent=PMILG00000001890.2
scaffold_49	.	exon	6303783	6303899	.	+	.	ID=PMILG00000001890.2-exon4;Parent=PMILG00000001890.2
scaffold_49	.	exon	6305612	6305639	.	+	.	ID=PMILG00000001890.2-exon5;Parent=PMILG00000001890.2
scaffold_49	.	exon	6306896	6307071	.	+	.	ID=PMILG00000001890.2-exon6;Parent=PMILG00000001890.2
scaffold_49	.	exon	6308776	6309453	.	+	.	ID=PMILG00000001890.2-exon7;Parent=PMILG00000001890.2
scaffold_49	.	CDS	6295211	6295298	.	+	0	ID=PMILG00000001890.2-cds1;Parent=PMILG00000001890.2
scaffold_49	.	CDS	6302089	6302502	.	+	2	ID=PMILG00000001890.2-cds2;Parent=PMILG00000001890.2
scaffold_49	.	CDS	6303641	6303691	.	+	2	ID=PMILG00000001890.2-cds3;Parent=PMILG00000001890.2
scaffold_49	.	CDS	6303783	6303899	.	+	2	ID=PMILG00000001890.2-cds4;Parent=PMILG00000001890.2
scaffold_49	.	CDS	6305612	6305639	.	+	2	ID=PMILG00000001890.2-cds5;Parent=PMILG00000001890.2
scaffold_49	.	CDS	6306896	6307071	.	+	1	ID=PMILG00000001890.2-cds6;Parent=PMILG00000001890.2
scaffold_49	.	CDS	6308776	6308813	.	+	2	ID=PMILG00000001890.2-cds7;Parent=PMILG00000001890.2
scaffold_49	.	five_prime_UTR	6295025	6295210	.	+	.	ID=PMILG00000001890.2-five_prime_utr1;Parent=PMILG00000001890.2
scaffold_49	.	three_prime_UTR	6308814	6309453	.	+	.	ID=PMILG00000001890.2-three_prime_utr1;Parent=PMILG00000001890.2
scaffold_49	AUGUSTUS	gene	6309225	6340771	.	-	.	ID=PMILG00000001891;Name=scaffold_49.g15129.t1
scaffold_49	AUGUSTUS	mRNA	6309225	6340771	.	-	.	ID=PMILG00000001891.1;Parent=PMILG00000001891;Name=scaffold_49.g15129.t1
scaffold_49	AUGUSTUS	exon	6309225	6309245	.	-	.	ID=PMILG00000001891.1-exon1;Parent=PMILG00000001891.1
scaffold_49	AUGUSTUS	exon	6311789	6312016	.	-	.	ID=PMILG00000001891.1-exon2;Parent=PMILG00000001891.1
scaffold_49	AUGUSTUS	exon	6312257	6312385	.	-	.	ID=PMILG00000001891.1-exon3;Parent=PMILG00000001891.1
scaffold_49	AUGUSTUS	exon	6312781	6312909	.	-	.	ID=PMILG00000001891.1-exon4;Parent=PMILG00000001891.1
scaffold_49	AUGUSTUS	exon	6314291	6314392	.	-	.	ID=PMILG00000001891.1-exon5;Parent=PMILG00000001891.1
scaffold_49	AUGUSTUS	exon	6314771	6315159	.	-	.	ID=PMILG00000001891.1-exon6;Parent=PMILG00000001891.1
scaffold_49	AUGUSTUS	exon	6315739	6315874	.	-	.	ID=PMILG00000001891.1-exon7;Parent=PMILG00000001891.1
scaffold_49	AUGUSTUS	exon	6316685	6316833	.	-	.	ID=PMILG00000001891.1-exon8;Parent=PMILG00000001891.1
scaffold_49	AUGUSTUS	exon	6317672	6317732	.	-	.	ID=PMILG00000001891.1-exon9;Parent=PMILG00000001891.1
scaffold_49	AUGUSTUS	exon	6322865	6323013	.	-	.	ID=PMILG00000001891.1-exon10;Parent=PMILG00000001891.1
scaffold_49	AUGUSTUS	exon	6323614	6323727	.	-	.	ID=PMILG00000001891.1-exon11;Parent=PMILG00000001891.1
scaffold_49	AUGUSTUS	exon	6324628	6324847	.	-	.	ID=PMILG00000001891.1-exon12;Parent=PMILG00000001891.1
scaffold_49	AUGUSTUS	exon	6324949	6325094	.	-	.	ID=PMILG00000001891.1-exon13;Parent=PMILG00000001891.1
scaffold_49	AUGUSTUS	exon	6325395	6325584	.	-	.	ID=PMILG00000001891.1-exon14;Parent=PMILG00000001891.1
scaffold_49	AUGUSTUS	exon	6327384	6327491	.	-	.	ID=PMILG00000001891.1-exon15;Parent=PMILG00000001891.1
scaffold_49	AUGUSTUS	exon	6327721	6327833	.	-	.	ID=PMILG00000001891.1-exon16;Parent=PMILG00000001891.1
scaffold_49	AUGUSTUS	exon	6328228	6328344	.	-	.	ID=PMILG00000001891.1-exon17;Parent=PMILG00000001891.1
scaffold_49	AUGUSTUS	exon	6329278	6329350	.	-	.	ID=PMILG00000001891.1-exon18;Parent=PMILG00000001891.1
scaffold_49	AUGUSTUS	exon	6334619	6334746	.	-	.	ID=PMILG00000001891.1-exon19;Parent=PMILG00000001891.1
scaffold_49	AUGUSTUS	exon	6335675	6335780	.	-	.	ID=PMILG00000001891.1-exon20;Parent=PMILG00000001891.1
scaffold_49	AUGUSTUS	exon	6337999	6338236	.	-	.	ID=PMILG00000001891.1-exon21;Parent=PMILG00000001891.1
scaffold_49	AUGUSTUS	exon	6338759	6338823	.	-	.	ID=PMILG00000001891.1-exon22;Parent=PMILG00000001891.1
scaffold_49	AUGUSTUS	exon	6340766	6340771	.	-	.	ID=PMILG00000001891.1-exon23;Parent=PMILG00000001891.1
scaffold_49	AUGUSTUS	CDS	6309225	6309245	.	-	0	ID=PMILG00000001891.1-cds1;Parent=PMILG00000001891.1
scaffold_49	AUGUSTUS	CDS	6311789	6312016	.	-	0	ID=PMILG00000001891.1-cds2;Parent=PMILG00000001891.1
scaffold_49	AUGUSTUS	CDS	6312257	6312385	.	-	0	ID=PMILG00000001891.1-cds3;Parent=PMILG00000001891.1
scaffold_49	AUGUSTUS	CDS	6312781	6312909	.	-	0	ID=PMILG00000001891.1-cds4;Parent=PMILG00000001891.1
scaffold_49	AUGUSTUS	CDS	6314291	6314392	.	-	0	ID=PMILG00000001891.1-cds5;Parent=PMILG00000001891.1
scaffold_49	AUGUSTUS	CDS	6314771	6315159	.	-	2	ID=PMILG00000001891.1-cds6;Parent=PMILG00000001891.1
scaffold_49	AUGUSTUS	CDS	6315739	6315874	.	-	0	ID=PMILG00000001891.1-cds7;Parent=PMILG00000001891.1
scaffold_49	AUGUSTUS	CDS	6316685	6316833	.	-	2	ID=PMILG00000001891.1-cds8;Parent=PMILG00000001891.1
scaffold_49	AUGUSTUS	CDS	6317672	6317732	.	-	0	ID=PMILG00000001891.1-cds9;Parent=PMILG00000001891.1
scaffold_49	AUGUSTUS	CDS	6322865	6323013	.	-	2	ID=PMILG00000001891.1-cds10;Parent=PMILG00000001891.1
scaffold_49	AUGUSTUS	CDS	6323614	6323727	.	-	2	ID=PMILG00000001891.1-cds11;Parent=PMILG00000001891.1
scaffold_49	AUGUSTUS	CDS	6324628	6324847	.	-	0	ID=PMILG00000001891.1-cds12;Parent=PMILG00000001891.1
scaffold_49	AUGUSTUS	CDS	6324949	6325094	.	-	2	ID=PMILG00000001891.1-cds13;Parent=PMILG00000001891.1
scaffold_49	AUGUSTUS	CDS	6325395	6325584	.	-	0	ID=PMILG00000001891.1-cds14;Parent=PMILG00000001891.1
scaffold_49	AUGUSTUS	CDS	6327384	6327491	.	-	0	ID=PMILG00000001891.1-cds15;Parent=PMILG00000001891.1
scaffold_49	AUGUSTUS	CDS	6327721	6327833	.	-	2	ID=PMILG00000001891.1-cds16;Parent=PMILG00000001891.1
scaffold_49	AUGUSTUS	CDS	6328228	6328344	.	-	2	ID=PMILG00000001891.1-cds17;Parent=PMILG00000001891.1
scaffold_49	AUGUSTUS	CDS	6329278	6329350	.	-	0	ID=PMILG00000001891.1-cds18;Parent=PMILG00000001891.1
scaffold_49	AUGUSTUS	CDS	6334619	6334746	.	-	2	ID=PMILG00000001891.1-cds19;Parent=PMILG00000001891.1
scaffold_49	AUGUSTUS	CDS	6335675	6335780	.	-	0	ID=PMILG00000001891.1-cds20;Parent=PMILG00000001891.1
scaffold_49	AUGUSTUS	CDS	6337999	6338236	.	-	1	ID=PMILG00000001891.1-cds21;Parent=PMILG00000001891.1
scaffold_49	AUGUSTUS	CDS	6338759	6338823	.	-	0	ID=PMILG00000001891.1-cds22;Parent=PMILG00000001891.1
scaffold_49	AUGUSTUS	CDS	6340766	6340771	.	-	0	ID=PMILG00000001891.1-cds23;Parent=PMILG00000001891.1
scaffold_49	AUGUSTUS	gene	6354710	6360133	.	-	.	ID=PMILG00000001892;Name=scaffold_49.g15130.t1
scaffold_49	AUGUSTUS	mRNA	6354710	6360133	.	-	.	ID=PMILG00000001892.1;Parent=PMILG00000001892;Name=scaffold_49.g15130.t1
scaffold_49	AUGUSTUS	exon	6354710	6354871	.	-	.	ID=PMILG00000001892.1-exon1;Parent=PMILG00000001892.1
scaffold_49	AUGUSTUS	exon	6355466	6355615	.	-	.	ID=PMILG00000001892.1-exon2;Parent=PMILG00000001892.1
scaffold_49	AUGUSTUS	exon	6360113	6360133	.	-	.	ID=PMILG00000001892.1-exon3;Parent=PMILG00000001892.1
scaffold_49	AUGUSTUS	CDS	6354710	6354871	.	-	0	ID=PMILG00000001892.1-cds1;Parent=PMILG00000001892.1
scaffold_49	AUGUSTUS	CDS	6355466	6355615	.	-	0	ID=PMILG00000001892.1-cds2;Parent=PMILG00000001892.1
scaffold_49	AUGUSTUS	CDS	6360113	6360133	.	-	0	ID=PMILG00000001892.1-cds3;Parent=PMILG00000001892.1
scaffold_49	AUGUSTUS	gene	6362200	6364456	.	-	.	ID=PMILG00000001893;Name=scaffold_49.g15131.t1
scaffold_49	AUGUSTUS	mRNA	6362200	6364456	.	-	.	ID=PMILG00000001893.1;Parent=PMILG00000001893;Name=scaffold_49.g15131.t1
scaffold_49	AUGUSTUS	exon	6362200	6362415	.	-	.	ID=PMILG00000001893.1-exon1;Parent=PMILG00000001893.1
scaffold_49	AUGUSTUS	exon	6364139	6364251	.	-	.	ID=PMILG00000001893.1-exon2;Parent=PMILG00000001893.1
scaffold_49	AUGUSTUS	exon	6364369	6364456	.	-	.	ID=PMILG00000001893.1-exon3;Parent=PMILG00000001893.1
scaffold_49	AUGUSTUS	CDS	6362200	6362415	.	-	0	ID=PMILG00000001893.1-cds1;Parent=PMILG00000001893.1
scaffold_49	AUGUSTUS	CDS	6364139	6364251	.	-	2	ID=PMILG00000001893.1-cds2;Parent=PMILG00000001893.1
scaffold_49	AUGUSTUS	CDS	6364369	6364456	.	-	0	ID=PMILG00000001893.1-cds3;Parent=PMILG00000001893.1
scaffold_49	AUGUSTUS	gene	6369220	6448999	.	-	.	ID=PMILG00000001894;Name=scaffold_49.g15132.t1
scaffold_49	AUGUSTUS	mRNA	6369220	6448999	.	-	.	ID=PMILG00000001894.1;Parent=PMILG00000001894;Name=scaffold_49.g15132.t1
scaffold_49	AUGUSTUS	exon	6369220	6369347	.	-	.	ID=PMILG00000001894.1-exon1;Parent=PMILG00000001894.1
scaffold_49	AUGUSTUS	exon	6380554	6380632	.	-	.	ID=PMILG00000001894.1-exon2;Parent=PMILG00000001894.1
scaffold_49	AUGUSTUS	exon	6384442	6384570	.	-	.	ID=PMILG00000001894.1-exon3;Parent=PMILG00000001894.1
scaffold_49	AUGUSTUS	exon	6384680	6384874	.	-	.	ID=PMILG00000001894.1-exon4;Parent=PMILG00000001894.1
scaffold_49	AUGUSTUS	exon	6416173	6416265	.	-	.	ID=PMILG00000001894.1-exon5;Parent=PMILG00000001894.1
scaffold_49	AUGUSTUS	exon	6416662	6416709	.	-	.	ID=PMILG00000001894.1-exon6;Parent=PMILG00000001894.1
scaffold_49	AUGUSTUS	exon	6416987	6417129	.	-	.	ID=PMILG00000001894.1-exon7;Parent=PMILG00000001894.1
scaffold_49	AUGUSTUS	exon	6444043	6444117	.	-	.	ID=PMILG00000001894.1-exon8;Parent=PMILG00000001894.1
scaffold_49	AUGUSTUS	exon	6448146	6448239	.	-	.	ID=PMILG00000001894.1-exon9;Parent=PMILG00000001894.1
scaffold_49	AUGUSTUS	exon	6448997	6448999	.	-	.	ID=PMILG00000001894.1-exon10;Parent=PMILG00000001894.1
scaffold_49	AUGUSTUS	CDS	6369220	6369347	.	-	2	ID=PMILG00000001894.1-cds1;Parent=PMILG00000001894.1
scaffold_49	AUGUSTUS	CDS	6380554	6380632	.	-	0	ID=PMILG00000001894.1-cds2;Parent=PMILG00000001894.1
scaffold_49	AUGUSTUS	CDS	6384442	6384570	.	-	0	ID=PMILG00000001894.1-cds3;Parent=PMILG00000001894.1
scaffold_49	AUGUSTUS	CDS	6384680	6384874	.	-	0	ID=PMILG00000001894.1-cds4;Parent=PMILG00000001894.1
scaffold_49	AUGUSTUS	CDS	6416173	6416265	.	-	0	ID=PMILG00000001894.1-cds5;Parent=PMILG00000001894.1
scaffold_49	AUGUSTUS	CDS	6416662	6416709	.	-	0	ID=PMILG00000001894.1-cds6;Parent=PMILG00000001894.1
scaffold_49	AUGUSTUS	CDS	6416987	6417129	.	-	2	ID=PMILG00000001894.1-cds7;Parent=PMILG00000001894.1
scaffold_49	AUGUSTUS	CDS	6444043	6444117	.	-	2	ID=PMILG00000001894.1-cds8;Parent=PMILG00000001894.1
scaffold_49	AUGUSTUS	CDS	6448146	6448239	.	-	0	ID=PMILG00000001894.1-cds9;Parent=PMILG00000001894.1
scaffold_49	AUGUSTUS	CDS	6448997	6448999	.	-	0	ID=PMILG00000001894.1-cds10;Parent=PMILG00000001894.1
scaffold_49	AUGUSTUS	gene	6509154	6537058	.	+	.	ID=PMILG00000001895;Name=scaffold_49.g15133.t1
scaffold_49	AUGUSTUS	mRNA	6509154	6537058	.	+	.	ID=PMILG00000001895.1;Parent=PMILG00000001895;Name=scaffold_49.g15133.t1
scaffold_49	AUGUSTUS	exon	6509154	6509156	.	+	.	ID=PMILG00000001895.1-exon1;Parent=PMILG00000001895.1
scaffold_49	AUGUSTUS	exon	6512366	6512506	.	+	.	ID=PMILG00000001895.1-exon2;Parent=PMILG00000001895.1
scaffold_49	AUGUSTUS	exon	6519884	6519974	.	+	.	ID=PMILG00000001895.1-exon3;Parent=PMILG00000001895.1
scaffold_49	AUGUSTUS	exon	6525766	6525868	.	+	.	ID=PMILG00000001895.1-exon4;Parent=PMILG00000001895.1
scaffold_49	AUGUSTUS	exon	6526035	6526159	.	+	.	ID=PMILG00000001895.1-exon5;Parent=PMILG00000001895.1
scaffold_49	AUGUSTUS	exon	6534737	6534907	.	+	.	ID=PMILG00000001895.1-exon6;Parent=PMILG00000001895.1
scaffold_49	AUGUSTUS	exon	6536847	6537058	.	+	.	ID=PMILG00000001895.1-exon7;Parent=PMILG00000001895.1
scaffold_49	AUGUSTUS	CDS	6509154	6509156	.	+	0	ID=PMILG00000001895.1-cds1;Parent=PMILG00000001895.1
scaffold_49	AUGUSTUS	CDS	6512366	6512506	.	+	0	ID=PMILG00000001895.1-cds2;Parent=PMILG00000001895.1
scaffold_49	AUGUSTUS	CDS	6519884	6519974	.	+	0	ID=PMILG00000001895.1-cds3;Parent=PMILG00000001895.1
scaffold_49	AUGUSTUS	CDS	6525766	6525868	.	+	2	ID=PMILG00000001895.1-cds4;Parent=PMILG00000001895.1
scaffold_49	AUGUSTUS	CDS	6526035	6526159	.	+	1	ID=PMILG00000001895.1-cds5;Parent=PMILG00000001895.1
scaffold_49	AUGUSTUS	CDS	6534737	6534907	.	+	2	ID=PMILG00000001895.1-cds6;Parent=PMILG00000001895.1
scaffold_49	AUGUSTUS	CDS	6536847	6537058	.	+	2	ID=PMILG00000001895.1-cds7;Parent=PMILG00000001895.1
scaffold_49	AUGUSTUS	gene	6566519	6656208	.	+	.	ID=PMILG00000001896;Name=scaffold_49.g15134.t1
scaffold_49	AUGUSTUS	mRNA	6566519	6656208	.	+	.	ID=PMILG00000001896.1;Parent=PMILG00000001896;Name=scaffold_49.g15134.t1
scaffold_49	AUGUSTUS	exon	6566519	6569180	.	+	.	ID=PMILG00000001896.1-exon1;Parent=PMILG00000001896.1
scaffold_49	AUGUSTUS	exon	6577552	6577690	.	+	.	ID=PMILG00000001896.1-exon2;Parent=PMILG00000001896.1
scaffold_49	AUGUSTUS	exon	6580114	6581891	.	+	.	ID=PMILG00000001896.1-exon3;Parent=PMILG00000001896.1
scaffold_49	AUGUSTUS	exon	6593789	6593922	.	+	.	ID=PMILG00000001896.1-exon4;Parent=PMILG00000001896.1
scaffold_49	AUGUSTUS	exon	6594049	6595402	.	+	.	ID=PMILG00000001896.1-exon5;Parent=PMILG00000001896.1
scaffold_49	AUGUSTUS	exon	6606133	6606271	.	+	.	ID=PMILG00000001896.1-exon6;Parent=PMILG00000001896.1
scaffold_49	AUGUSTUS	exon	6608694	6610228	.	+	.	ID=PMILG00000001896.1-exon7;Parent=PMILG00000001896.1
scaffold_49	AUGUSTUS	exon	6623226	6623359	.	+	.	ID=PMILG00000001896.1-exon8;Parent=PMILG00000001896.1
scaffold_49	AUGUSTUS	exon	6623486	6625283	.	+	.	ID=PMILG00000001896.1-exon9;Parent=PMILG00000001896.1
scaffold_49	AUGUSTUS	exon	6638285	6638418	.	+	.	ID=PMILG00000001896.1-exon10;Parent=PMILG00000001896.1
scaffold_49	AUGUSTUS	exon	6638545	6640384	.	+	.	ID=PMILG00000001896.1-exon11;Parent=PMILG00000001896.1
scaffold_49	AUGUSTUS	exon	6651116	6651254	.	+	.	ID=PMILG00000001896.1-exon12;Parent=PMILG00000001896.1
scaffold_49	AUGUSTUS	exon	6653672	6656058	.	+	.	ID=PMILG00000001896.1-exon13;Parent=PMILG00000001896.1
scaffold_49	AUGUSTUS	exon	6656180	6656208	.	+	.	ID=PMILG00000001896.1-exon14;Parent=PMILG00000001896.1
scaffold_49	AUGUSTUS	CDS	6566519	6569180	.	+	0	ID=PMILG00000001896.1-cds1;Parent=PMILG00000001896.1
scaffold_49	AUGUSTUS	CDS	6577552	6577690	.	+	2	ID=PMILG00000001896.1-cds2;Parent=PMILG00000001896.1
scaffold_49	AUGUSTUS	CDS	6580114	6581891	.	+	1	ID=PMILG00000001896.1-cds3;Parent=PMILG00000001896.1
scaffold_49	AUGUSTUS	CDS	6593789	6593922	.	+	2	ID=PMILG00000001896.1-cds4;Parent=PMILG00000001896.1
scaffold_49	AUGUSTUS	CDS	6594049	6595402	.	+	0	ID=PMILG00000001896.1-cds5;Parent=PMILG00000001896.1
scaffold_49	AUGUSTUS	CDS	6606133	6606271	.	+	2	ID=PMILG00000001896.1-cds6;Parent=PMILG00000001896.1
scaffold_49	AUGUSTUS	CDS	6608694	6610228	.	+	1	ID=PMILG00000001896.1-cds7;Parent=PMILG00000001896.1
scaffold_49	AUGUSTUS	CDS	6623226	6623359	.	+	2	ID=PMILG00000001896.1-cds8;Parent=PMILG00000001896.1
scaffold_49	AUGUSTUS	CDS	6623486	6625283	.	+	0	ID=PMILG00000001896.1-cds9;Parent=PMILG00000001896.1
scaffold_49	AUGUSTUS	CDS	6638285	6638418	.	+	2	ID=PMILG00000001896.1-cds10;Parent=PMILG00000001896.1
scaffold_49	AUGUSTUS	CDS	6638545	6640384	.	+	0	ID=PMILG00000001896.1-cds11;Parent=PMILG00000001896.1
scaffold_49	AUGUSTUS	CDS	6651116	6651254	.	+	2	ID=PMILG00000001896.1-cds12;Parent=PMILG00000001896.1
scaffold_49	AUGUSTUS	CDS	6653672	6656058	.	+	1	ID=PMILG00000001896.1-cds13;Parent=PMILG00000001896.1
scaffold_49	AUGUSTUS	CDS	6656180	6656208	.	+	2	ID=PMILG00000001896.1-cds14;Parent=PMILG00000001896.1
scaffold_49	AUGUSTUS	gene	6674049	6730458	.	+	.	ID=PMILG00000001897;Name=scaffold_49.g15135.t1
scaffold_49	AUGUSTUS	mRNA	6674049	6730458	.	+	.	ID=PMILG00000001897.1;Parent=PMILG00000001897;Name=scaffold_49.g15135.t1
scaffold_49	AUGUSTUS	exon	6674049	6674134	.	+	.	ID=PMILG00000001897.1-exon1;Parent=PMILG00000001897.1
scaffold_49	AUGUSTUS	exon	6675559	6675728	.	+	.	ID=PMILG00000001897.1-exon2;Parent=PMILG00000001897.1
scaffold_49	AUGUSTUS	exon	6676839	6676891	.	+	.	ID=PMILG00000001897.1-exon3;Parent=PMILG00000001897.1
scaffold_49	AUGUSTUS	exon	6678041	6678194	.	+	.	ID=PMILG00000001897.1-exon4;Parent=PMILG00000001897.1
scaffold_49	AUGUSTUS	exon	6678414	6678587	.	+	.	ID=PMILG00000001897.1-exon5;Parent=PMILG00000001897.1
scaffold_49	AUGUSTUS	exon	6678917	6679118	.	+	.	ID=PMILG00000001897.1-exon6;Parent=PMILG00000001897.1
scaffold_49	AUGUSTUS	exon	6682348	6682576	.	+	.	ID=PMILG00000001897.1-exon7;Parent=PMILG00000001897.1
scaffold_49	AUGUSTUS	exon	6686298	6686400	.	+	.	ID=PMILG00000001897.1-exon8;Parent=PMILG00000001897.1
scaffold_49	AUGUSTUS	exon	6687143	6687341	.	+	.	ID=PMILG00000001897.1-exon9;Parent=PMILG00000001897.1
scaffold_49	AUGUSTUS	exon	6688358	6688458	.	+	.	ID=PMILG00000001897.1-exon10;Parent=PMILG00000001897.1
scaffold_49	AUGUSTUS	exon	6692992	6693168	.	+	.	ID=PMILG00000001897.1-exon11;Parent=PMILG00000001897.1
scaffold_49	AUGUSTUS	exon	6699624	6699708	.	+	.	ID=PMILG00000001897.1-exon12;Parent=PMILG00000001897.1
scaffold_49	AUGUSTUS	exon	6705066	6705172	.	+	.	ID=PMILG00000001897.1-exon13;Parent=PMILG00000001897.1
scaffold_49	AUGUSTUS	exon	6708767	6708842	.	+	.	ID=PMILG00000001897.1-exon14;Parent=PMILG00000001897.1
scaffold_49	AUGUSTUS	exon	6709593	6709701	.	+	.	ID=PMILG00000001897.1-exon15;Parent=PMILG00000001897.1
scaffold_49	AUGUSTUS	exon	6711158	6711279	.	+	.	ID=PMILG00000001897.1-exon16;Parent=PMILG00000001897.1
scaffold_49	AUGUSTUS	exon	6712247	6712394	.	+	.	ID=PMILG00000001897.1-exon17;Parent=PMILG00000001897.1
scaffold_49	AUGUSTUS	exon	6716043	6716149	.	+	.	ID=PMILG00000001897.1-exon18;Parent=PMILG00000001897.1
scaffold_49	AUGUSTUS	exon	6716344	6716458	.	+	.	ID=PMILG00000001897.1-exon19;Parent=PMILG00000001897.1
scaffold_49	AUGUSTUS	exon	6717664	6717835	.	+	.	ID=PMILG00000001897.1-exon20;Parent=PMILG00000001897.1
scaffold_49	AUGUSTUS	exon	6718996	6719104	.	+	.	ID=PMILG00000001897.1-exon21;Parent=PMILG00000001897.1
scaffold_49	AUGUSTUS	exon	6720773	6720835	.	+	.	ID=PMILG00000001897.1-exon22;Parent=PMILG00000001897.1
scaffold_49	AUGUSTUS	exon	6721149	6721214	.	+	.	ID=PMILG00000001897.1-exon23;Parent=PMILG00000001897.1
scaffold_49	AUGUSTUS	exon	6722886	6723075	.	+	.	ID=PMILG00000001897.1-exon24;Parent=PMILG00000001897.1
scaffold_49	AUGUSTUS	exon	6724923	6725018	.	+	.	ID=PMILG00000001897.1-exon25;Parent=PMILG00000001897.1
scaffold_49	AUGUSTUS	exon	6726058	6726223	.	+	.	ID=PMILG00000001897.1-exon26;Parent=PMILG00000001897.1
scaffold_49	AUGUSTUS	exon	6726617	6726714	.	+	.	ID=PMILG00000001897.1-exon27;Parent=PMILG00000001897.1
scaffold_49	AUGUSTUS	exon	6727735	6727880	.	+	.	ID=PMILG00000001897.1-exon28;Parent=PMILG00000001897.1
scaffold_49	AUGUSTUS	exon	6728348	6728453	.	+	.	ID=PMILG00000001897.1-exon29;Parent=PMILG00000001897.1
scaffold_49	AUGUSTUS	exon	6730270	6730458	.	+	.	ID=PMILG00000001897.1-exon30;Parent=PMILG00000001897.1
scaffold_49	AUGUSTUS	CDS	6674049	6674134	.	+	0	ID=PMILG00000001897.1-cds1;Parent=PMILG00000001897.1
scaffold_49	AUGUSTUS	CDS	6675559	6675728	.	+	1	ID=PMILG00000001897.1-cds2;Parent=PMILG00000001897.1
scaffold_49	AUGUSTUS	CDS	6676839	6676891	.	+	2	ID=PMILG00000001897.1-cds3;Parent=PMILG00000001897.1
scaffold_49	AUGUSTUS	CDS	6678041	6678194	.	+	0	ID=PMILG00000001897.1-cds4;Parent=PMILG00000001897.1
scaffold_49	AUGUSTUS	CDS	6678414	6678587	.	+	2	ID=PMILG00000001897.1-cds5;Parent=PMILG00000001897.1
scaffold_49	AUGUSTUS	CDS	6678917	6679118	.	+	2	ID=PMILG00000001897.1-cds6;Parent=PMILG00000001897.1
scaffold_49	AUGUSTUS	CDS	6682348	6682576	.	+	1	ID=PMILG00000001897.1-cds7;Parent=PMILG00000001897.1
scaffold_49	AUGUSTUS	CDS	6686298	6686400	.	+	0	ID=PMILG00000001897.1-cds8;Parent=PMILG00000001897.1
scaffold_49	AUGUSTUS	CDS	6687143	6687341	.	+	2	ID=PMILG00000001897.1-cds9;Parent=PMILG00000001897.1
scaffold_49	AUGUSTUS	CDS	6688358	6688458	.	+	1	ID=PMILG00000001897.1-cds10;Parent=PMILG00000001897.1
scaffold_49	AUGUSTUS	CDS	6692992	6693168	.	+	2	ID=PMILG00000001897.1-cds11;Parent=PMILG00000001897.1
scaffold_49	AUGUSTUS	CDS	6699624	6699708	.	+	2	ID=PMILG00000001897.1-cds12;Parent=PMILG00000001897.1
scaffold_49	AUGUSTUS	CDS	6705066	6705172	.	+	1	ID=PMILG00000001897.1-cds13;Parent=PMILG00000001897.1
scaffold_49	AUGUSTUS	CDS	6708767	6708842	.	+	2	ID=PMILG00000001897.1-cds14;Parent=PMILG00000001897.1
scaffold_49	AUGUSTUS	CDS	6709593	6709701	.	+	1	ID=PMILG00000001897.1-cds15;Parent=PMILG00000001897.1
scaffold_49	AUGUSTUS	CDS	6711158	6711279	.	+	0	ID=PMILG00000001897.1-cds16;Parent=PMILG00000001897.1
scaffold_49	AUGUSTUS	CDS	6712247	6712394	.	+	1	ID=PMILG00000001897.1-cds17;Parent=PMILG00000001897.1
scaffold_49	AUGUSTUS	CDS	6716043	6716149	.	+	0	ID=PMILG00000001897.1-cds18;Parent=PMILG00000001897.1
scaffold_49	AUGUSTUS	CDS	6716344	6716458	.	+	1	ID=PMILG00000001897.1-cds19;Parent=PMILG00000001897.1
scaffold_49	AUGUSTUS	CDS	6717664	6717835	.	+	0	ID=PMILG00000001897.1-cds20;Parent=PMILG00000001897.1
scaffold_49	AUGUSTUS	CDS	6718996	6719104	.	+	2	ID=PMILG00000001897.1-cds21;Parent=PMILG00000001897.1
scaffold_49	AUGUSTUS	CDS	6720773	6720835	.	+	1	ID=PMILG00000001897.1-cds22;Parent=PMILG00000001897.1
scaffold_49	AUGUSTUS	CDS	6721149	6721214	.	+	1	ID=PMILG00000001897.1-cds23;Parent=PMILG00000001897.1
scaffold_49	AUGUSTUS	CDS	6722886	6723075	.	+	1	ID=PMILG00000001897.1-cds24;Parent=PMILG00000001897.1
scaffold_49	AUGUSTUS	CDS	6724923	6725018	.	+	0	ID=PMILG00000001897.1-cds25;Parent=PMILG00000001897.1
scaffold_49	AUGUSTUS	CDS	6726058	6726223	.	+	0	ID=PMILG00000001897.1-cds26;Parent=PMILG00000001897.1
scaffold_49	AUGUSTUS	CDS	6726617	6726714	.	+	2	ID=PMILG00000001897.1-cds27;Parent=PMILG00000001897.1
scaffold_49	AUGUSTUS	CDS	6727735	6727880	.	+	0	ID=PMILG00000001897.1-cds28;Parent=PMILG00000001897.1
scaffold_49	AUGUSTUS	CDS	6728348	6728453	.	+	1	ID=PMILG00000001897.1-cds29;Parent=PMILG00000001897.1
scaffold_49	AUGUSTUS	CDS	6730270	6730458	.	+	0	ID=PMILG00000001897.1-cds30;Parent=PMILG00000001897.1
scaffold_49	.	gene	6803731	6818841	.	-	.	ID=PMILG00000001898;Name=scaffold_49.g15136.t1
scaffold_49	.	mRNA	6803731	6818841	.	-	.	ID=PMILG00000001898.1;Parent=PMILG00000001898;Name=scaffold_49.g15136.t1
scaffold_49	.	exon	6803731	6805384	.	-	.	ID=PMILG00000001898.1-exon1;Parent=PMILG00000001898.1
scaffold_49	.	exon	6806769	6806874	.	-	.	ID=PMILG00000001898.1-exon2;Parent=PMILG00000001898.1
scaffold_49	.	exon	6807442	6807579	.	-	.	ID=PMILG00000001898.1-exon3;Parent=PMILG00000001898.1
scaffold_49	.	exon	6810114	6810184	.	-	.	ID=PMILG00000001898.1-exon4;Parent=PMILG00000001898.1
scaffold_49	.	exon	6811644	6811766	.	-	.	ID=PMILG00000001898.1-exon5;Parent=PMILG00000001898.1
scaffold_49	.	exon	6812400	6812590	.	-	.	ID=PMILG00000001898.1-exon6;Parent=PMILG00000001898.1
scaffold_49	.	exon	6813588	6813698	.	-	.	ID=PMILG00000001898.1-exon7;Parent=PMILG00000001898.1
scaffold_49	.	exon	6814531	6814652	.	-	.	ID=PMILG00000001898.1-exon8;Parent=PMILG00000001898.1
scaffold_49	.	exon	6818093	6818232	.	-	.	ID=PMILG00000001898.1-exon9;Parent=PMILG00000001898.1
scaffold_49	.	exon	6818830	6818841	.	-	.	ID=PMILG00000001898.1-exon10;Parent=PMILG00000001898.1
scaffold_49	.	CDS	6805220	6805384	.	-	0	ID=PMILG00000001898.1-cds1;Parent=PMILG00000001898.1
scaffold_49	.	CDS	6806769	6806874	.	-	1	ID=PMILG00000001898.1-cds2;Parent=PMILG00000001898.1
scaffold_49	.	CDS	6807442	6807579	.	-	1	ID=PMILG00000001898.1-cds3;Parent=PMILG00000001898.1
scaffold_49	.	CDS	6810114	6810184	.	-	0	ID=PMILG00000001898.1-cds4;Parent=PMILG00000001898.1
scaffold_49	.	CDS	6811644	6811766	.	-	0	ID=PMILG00000001898.1-cds5;Parent=PMILG00000001898.1
scaffold_49	.	CDS	6812400	6812590	.	-	2	ID=PMILG00000001898.1-cds6;Parent=PMILG00000001898.1
scaffold_49	.	CDS	6813588	6813698	.	-	2	ID=PMILG00000001898.1-cds7;Parent=PMILG00000001898.1
scaffold_49	.	CDS	6814531	6814652	.	-	1	ID=PMILG00000001898.1-cds8;Parent=PMILG00000001898.1
scaffold_49	.	CDS	6818093	6818232	.	-	0	ID=PMILG00000001898.1-cds9;Parent=PMILG00000001898.1
scaffold_49	.	CDS	6818830	6818841	.	-	0	ID=PMILG00000001898.1-cds10;Parent=PMILG00000001898.1
scaffold_49	.	three_prime_UTR	6803731	6805219	.	-	.	ID=PMILG00000001898.1-three_prime_utr1;Parent=PMILG00000001898.1
scaffold_49	AUGUSTUS	gene	6818945	6840920	.	-	.	ID=PMILG00000001899;Name=scaffold_49.g15137.t1
scaffold_49	AUGUSTUS	mRNA	6818945	6840920	.	-	.	ID=PMILG00000001899.1;Parent=PMILG00000001899;Name=scaffold_49.g15137.t1
scaffold_49	AUGUSTUS	exon	6818945	6819156	.	-	.	ID=PMILG00000001899.1-exon1;Parent=PMILG00000001899.1
scaffold_49	AUGUSTUS	exon	6820795	6820939	.	-	.	ID=PMILG00000001899.1-exon2;Parent=PMILG00000001899.1
scaffold_49	AUGUSTUS	exon	6821262	6821293	.	-	.	ID=PMILG00000001899.1-exon3;Parent=PMILG00000001899.1
scaffold_49	AUGUSTUS	exon	6821653	6821791	.	-	.	ID=PMILG00000001899.1-exon4;Parent=PMILG00000001899.1
scaffold_49	AUGUSTUS	exon	6822110	6822300	.	-	.	ID=PMILG00000001899.1-exon5;Parent=PMILG00000001899.1
scaffold_49	AUGUSTUS	exon	6826456	6826579	.	-	.	ID=PMILG00000001899.1-exon6;Parent=PMILG00000001899.1
scaffold_49	AUGUSTUS	exon	6828365	6828561	.	-	.	ID=PMILG00000001899.1-exon7;Parent=PMILG00000001899.1
scaffold_49	AUGUSTUS	exon	6833065	6833139	.	-	.	ID=PMILG00000001899.1-exon8;Parent=PMILG00000001899.1
scaffold_49	AUGUSTUS	exon	6833484	6833741	.	-	.	ID=PMILG00000001899.1-exon9;Parent=PMILG00000001899.1
scaffold_49	AUGUSTUS	exon	6840740	6840920	.	-	.	ID=PMILG00000001899.1-exon10;Parent=PMILG00000001899.1
scaffold_49	AUGUSTUS	CDS	6818945	6819156	.	-	2	ID=PMILG00000001899.1-cds1;Parent=PMILG00000001899.1
scaffold_49	AUGUSTUS	CDS	6820795	6820939	.	-	0	ID=PMILG00000001899.1-cds2;Parent=PMILG00000001899.1
scaffold_49	AUGUSTUS	CDS	6821262	6821293	.	-	2	ID=PMILG00000001899.1-cds3;Parent=PMILG00000001899.1
scaffold_49	AUGUSTUS	CDS	6821653	6821791	.	-	0	ID=PMILG00000001899.1-cds4;Parent=PMILG00000001899.1
scaffold_49	AUGUSTUS	CDS	6822110	6822300	.	-	2	ID=PMILG00000001899.1-cds5;Parent=PMILG00000001899.1
scaffold_49	AUGUSTUS	CDS	6826456	6826579	.	-	0	ID=PMILG00000001899.1-cds6;Parent=PMILG00000001899.1
scaffold_49	AUGUSTUS	CDS	6828365	6828561	.	-	2	ID=PMILG00000001899.1-cds7;Parent=PMILG00000001899.1
scaffold_49	AUGUSTUS	CDS	6833065	6833139	.	-	2	ID=PMILG00000001899.1-cds8;Parent=PMILG00000001899.1
scaffold_49	AUGUSTUS	CDS	6833484	6833741	.	-	2	ID=PMILG00000001899.1-cds9;Parent=PMILG00000001899.1
scaffold_49	AUGUSTUS	CDS	6840740	6840920	.	-	0	ID=PMILG00000001899.1-cds10;Parent=PMILG00000001899.1
scaffold_49	AUGUSTUS	gene	6917907	6986409	.	-	.	ID=PMILG00000001900;Name=scaffold_49.g15138.t1
scaffold_49	AUGUSTUS	mRNA	6917907	6986409	.	-	.	ID=PMILG00000001900.1;Parent=PMILG00000001900;Name=scaffold_49.g15138.t1
scaffold_49	AUGUSTUS	exon	6917907	6918085	.	-	.	ID=PMILG00000001900.1-exon1;Parent=PMILG00000001900.1
scaffold_49	AUGUSTUS	exon	6927778	6927898	.	-	.	ID=PMILG00000001900.1-exon2;Parent=PMILG00000001900.1
scaffold_49	AUGUSTUS	exon	6943500	6943599	.	-	.	ID=PMILG00000001900.1-exon3;Parent=PMILG00000001900.1
scaffold_49	AUGUSTUS	exon	6948706	6948887	.	-	.	ID=PMILG00000001900.1-exon4;Parent=PMILG00000001900.1
scaffold_49	AUGUSTUS	exon	6955463	6955495	.	-	.	ID=PMILG00000001900.1-exon5;Parent=PMILG00000001900.1
scaffold_49	AUGUSTUS	exon	6962925	6963053	.	-	.	ID=PMILG00000001900.1-exon6;Parent=PMILG00000001900.1
scaffold_49	AUGUSTUS	exon	6965119	6965247	.	-	.	ID=PMILG00000001900.1-exon7;Parent=PMILG00000001900.1
scaffold_49	AUGUSTUS	exon	6969117	6969363	.	-	.	ID=PMILG00000001900.1-exon8;Parent=PMILG00000001900.1
scaffold_49	AUGUSTUS	exon	6971377	6971416	.	-	.	ID=PMILG00000001900.1-exon9;Parent=PMILG00000001900.1
scaffold_49	AUGUSTUS	exon	6978032	6978253	.	-	.	ID=PMILG00000001900.1-exon10;Parent=PMILG00000001900.1
scaffold_49	AUGUSTUS	exon	6978469	6978572	.	-	.	ID=PMILG00000001900.1-exon11;Parent=PMILG00000001900.1
scaffold_49	AUGUSTUS	exon	6978697	6978759	.	-	.	ID=PMILG00000001900.1-exon12;Parent=PMILG00000001900.1
scaffold_49	AUGUSTUS	exon	6979013	6979076	.	-	.	ID=PMILG00000001900.1-exon13;Parent=PMILG00000001900.1
scaffold_49	AUGUSTUS	exon	6979606	6979678	.	-	.	ID=PMILG00000001900.1-exon14;Parent=PMILG00000001900.1
scaffold_49	AUGUSTUS	exon	6981104	6981132	.	-	.	ID=PMILG00000001900.1-exon15;Parent=PMILG00000001900.1
scaffold_49	AUGUSTUS	exon	6985595	6985749	.	-	.	ID=PMILG00000001900.1-exon16;Parent=PMILG00000001900.1
scaffold_49	AUGUSTUS	exon	6986393	6986409	.	-	.	ID=PMILG00000001900.1-exon17;Parent=PMILG00000001900.1
scaffold_49	AUGUSTUS	CDS	6917907	6918085	.	-	2	ID=PMILG00000001900.1-cds1;Parent=PMILG00000001900.1
scaffold_49	AUGUSTUS	CDS	6927778	6927898	.	-	0	ID=PMILG00000001900.1-cds2;Parent=PMILG00000001900.1
scaffold_49	AUGUSTUS	CDS	6943500	6943599	.	-	1	ID=PMILG00000001900.1-cds3;Parent=PMILG00000001900.1
scaffold_49	AUGUSTUS	CDS	6948706	6948887	.	-	0	ID=PMILG00000001900.1-cds4;Parent=PMILG00000001900.1
scaffold_49	AUGUSTUS	CDS	6955463	6955495	.	-	0	ID=PMILG00000001900.1-cds5;Parent=PMILG00000001900.1
scaffold_49	AUGUSTUS	CDS	6962925	6963053	.	-	0	ID=PMILG00000001900.1-cds6;Parent=PMILG00000001900.1
scaffold_49	AUGUSTUS	CDS	6965119	6965247	.	-	0	ID=PMILG00000001900.1-cds7;Parent=PMILG00000001900.1
scaffold_49	AUGUSTUS	CDS	6969117	6969363	.	-	1	ID=PMILG00000001900.1-cds8;Parent=PMILG00000001900.1
scaffold_49	AUGUSTUS	CDS	6971377	6971416	.	-	2	ID=PMILG00000001900.1-cds9;Parent=PMILG00000001900.1
scaffold_49	AUGUSTUS	CDS	6978032	6978253	.	-	2	ID=PMILG00000001900.1-cds10;Parent=PMILG00000001900.1
scaffold_49	AUGUSTUS	CDS	6978469	6978572	.	-	1	ID=PMILG00000001900.1-cds11;Parent=PMILG00000001900.1
scaffold_49	AUGUSTUS	CDS	6978697	6978759	.	-	1	ID=PMILG00000001900.1-cds12;Parent=PMILG00000001900.1
scaffold_49	AUGUSTUS	CDS	6979013	6979076	.	-	2	ID=PMILG00000001900.1-cds13;Parent=PMILG00000001900.1
scaffold_49	AUGUSTUS	CDS	6979606	6979678	.	-	0	ID=PMILG00000001900.1-cds14;Parent=PMILG00000001900.1
scaffold_49	AUGUSTUS	CDS	6981104	6981132	.	-	2	ID=PMILG00000001900.1-cds15;Parent=PMILG00000001900.1
scaffold_49	AUGUSTUS	CDS	6985595	6985749	.	-	1	ID=PMILG00000001900.1-cds16;Parent=PMILG00000001900.1
scaffold_49	AUGUSTUS	CDS	6986393	6986409	.	-	0	ID=PMILG00000001900.1-cds17;Parent=PMILG00000001900.1
scaffold_49	.	gene	6987481	6997468	.	-	.	ID=PMILG00000001901;Name=scaffold_49.g15139.t1
scaffold_49	.	mRNA	6987481	6997468	.	-	.	ID=PMILG00000001901.1;Parent=PMILG00000001901;Name=scaffold_49.g15139.t1
scaffold_49	.	exon	6987481	6988210	.	-	.	ID=PMILG00000001901.1-exon1;Parent=PMILG00000001901.1
scaffold_49	.	exon	6989915	6990197	.	-	.	ID=PMILG00000001901.1-exon2;Parent=PMILG00000001901.1
scaffold_49	.	exon	6991043	6991164	.	-	.	ID=PMILG00000001901.1-exon3;Parent=PMILG00000001901.1
scaffold_49	.	exon	6991389	6991584	.	-	.	ID=PMILG00000001901.1-exon4;Parent=PMILG00000001901.1
scaffold_49	.	exon	6991691	6991828	.	-	.	ID=PMILG00000001901.1-exon5;Parent=PMILG00000001901.1
scaffold_49	.	exon	6991914	6992134	.	-	.	ID=PMILG00000001901.1-exon6;Parent=PMILG00000001901.1
scaffold_49	.	exon	6993040	6993139	.	-	.	ID=PMILG00000001901.1-exon7;Parent=PMILG00000001901.1
scaffold_49	.	exon	6993626	6993699	.	-	.	ID=PMILG00000001901.1-exon8;Parent=PMILG00000001901.1
scaffold_49	.	exon	6993790	6993934	.	-	.	ID=PMILG00000001901.1-exon9;Parent=PMILG00000001901.1
scaffold_49	.	exon	6994023	6994147	.	-	.	ID=PMILG00000001901.1-exon10;Parent=PMILG00000001901.1
scaffold_49	.	exon	6994693	6994783	.	-	.	ID=PMILG00000001901.1-exon11;Parent=PMILG00000001901.1
scaffold_49	.	exon	6995176	6995334	.	-	.	ID=PMILG00000001901.1-exon12;Parent=PMILG00000001901.1
scaffold_49	.	exon	6995408	6995512	.	-	.	ID=PMILG00000001901.1-exon13;Parent=PMILG00000001901.1
scaffold_49	.	exon	6995599	6995748	.	-	.	ID=PMILG00000001901.1-exon14;Parent=PMILG00000001901.1
scaffold_49	.	exon	6996460	6996602	.	-	.	ID=PMILG00000001901.1-exon15;Parent=PMILG00000001901.1
scaffold_49	.	exon	6996729	6996846	.	-	.	ID=PMILG00000001901.1-exon16;Parent=PMILG00000001901.1
scaffold_49	.	exon	6997355	6997468	.	-	.	ID=PMILG00000001901.1-exon17;Parent=PMILG00000001901.1
scaffold_49	.	CDS	6988029	6988210	.	-	2	ID=PMILG00000001901.1-cds1;Parent=PMILG00000001901.1
scaffold_49	.	CDS	6989915	6990197	.	-	0	ID=PMILG00000001901.1-cds2;Parent=PMILG00000001901.1
scaffold_49	.	CDS	6991043	6991164	.	-	2	ID=PMILG00000001901.1-cds3;Parent=PMILG00000001901.1
scaffold_49	.	CDS	6991389	6991584	.	-	0	ID=PMILG00000001901.1-cds4;Parent=PMILG00000001901.1
scaffold_49	.	CDS	6991691	6991828	.	-	0	ID=PMILG00000001901.1-cds5;Parent=PMILG00000001901.1
scaffold_49	.	CDS	6991914	6992134	.	-	2	ID=PMILG00000001901.1-cds6;Parent=PMILG00000001901.1
scaffold_49	.	CDS	6993040	6993139	.	-	0	ID=PMILG00000001901.1-cds7;Parent=PMILG00000001901.1
scaffold_49	.	CDS	6993626	6993699	.	-	2	ID=PMILG00000001901.1-cds8;Parent=PMILG00000001901.1
scaffold_49	.	CDS	6993790	6993934	.	-	0	ID=PMILG00000001901.1-cds9;Parent=PMILG00000001901.1
scaffold_49	.	CDS	6994023	6994147	.	-	2	ID=PMILG00000001901.1-cds10;Parent=PMILG00000001901.1
scaffold_49	.	CDS	6994693	6994783	.	-	0	ID=PMILG00000001901.1-cds11;Parent=PMILG00000001901.1
scaffold_49	.	CDS	6995176	6995334	.	-	0	ID=PMILG00000001901.1-cds12;Parent=PMILG00000001901.1
scaffold_49	.	CDS	6995408	6995512	.	-	0	ID=PMILG00000001901.1-cds13;Parent=PMILG00000001901.1
scaffold_49	.	CDS	6995599	6995748	.	-	0	ID=PMILG00000001901.1-cds14;Parent=PMILG00000001901.1
scaffold_49	.	CDS	6996460	6996602	.	-	2	ID=PMILG00000001901.1-cds15;Parent=PMILG00000001901.1
scaffold_49	.	CDS	6996729	6996825	.	-	0	ID=PMILG00000001901.1-cds16;Parent=PMILG00000001901.1
scaffold_49	.	five_prime_UTR	6996826	6996846	.	-	.	ID=PMILG00000001901.1-five_prime_utr1;Parent=PMILG00000001901.1
scaffold_49	.	five_prime_UTR	6997355	6997468	.	-	.	ID=PMILG00000001901.1-five_prime_utr2;Parent=PMILG00000001901.1
scaffold_49	.	three_prime_UTR	6987481	6988028	.	-	.	ID=PMILG00000001901.1-three_prime_utr1;Parent=PMILG00000001901.1
scaffold_49	.	gene	7002663	7008211	.	-	.	ID=PMILG00000001902;Name=MERGED: scaffold_49.g15140.t1
scaffold_49	.	mRNA	7002663	7008211	.	-	.	ID=PMILG00000001902.1;Parent=PMILG00000001902;Name=MERGED: scaffold_49.g15140.t1
scaffold_49	.	exon	7002663	7003657	.	-	.	ID=PMILG00000001902.1-exon1;Parent=PMILG00000001902.1
scaffold_49	.	exon	7003754	7003899	.	-	.	ID=PMILG00000001902.1-exon2;Parent=PMILG00000001902.1
scaffold_49	.	exon	7004025	7004159	.	-	.	ID=PMILG00000001902.1-exon3;Parent=PMILG00000001902.1
scaffold_49	.	exon	7004404	7004546	.	-	.	ID=PMILG00000001902.1-exon4;Parent=PMILG00000001902.1
scaffold_49	.	exon	7005067	7005589	.	-	.	ID=PMILG00000001902.1-exon5;Parent=PMILG00000001902.1
scaffold_49	.	exon	7005682	7005779	.	-	.	ID=PMILG00000001902.1-exon6;Parent=PMILG00000001902.1
scaffold_49	.	exon	7005848	7006019	.	-	.	ID=PMILG00000001902.1-exon7;Parent=PMILG00000001902.1
scaffold_49	.	exon	7006107	7006217	.	-	.	ID=PMILG00000001902.1-exon8;Parent=PMILG00000001902.1
scaffold_49	.	exon	7006298	7006414	.	-	.	ID=PMILG00000001902.1-exon9;Parent=PMILG00000001902.1
scaffold_49	.	exon	7007013	7007123	.	-	.	ID=PMILG00000001902.1-exon10;Parent=PMILG00000001902.1
scaffold_49	.	exon	7007248	7007343	.	-	.	ID=PMILG00000001902.1-exon11;Parent=PMILG00000001902.1
scaffold_49	.	exon	7007464	7007587	.	-	.	ID=PMILG00000001902.1-exon12;Parent=PMILG00000001902.1
scaffold_49	.	exon	7007974	7008211	.	-	.	ID=PMILG00000001902.1-exon13;Parent=PMILG00000001902.1
scaffold_49	.	CDS	7003496	7003657	.	-	0	ID=PMILG00000001902.1-cds1;Parent=PMILG00000001902.1
scaffold_49	.	CDS	7003754	7003899	.	-	2	ID=PMILG00000001902.1-cds2;Parent=PMILG00000001902.1
scaffold_49	.	CDS	7004025	7004159	.	-	2	ID=PMILG00000001902.1-cds3;Parent=PMILG00000001902.1
scaffold_49	.	CDS	7004404	7004546	.	-	1	ID=PMILG00000001902.1-cds4;Parent=PMILG00000001902.1
scaffold_49	.	CDS	7005067	7005589	.	-	2	ID=PMILG00000001902.1-cds5;Parent=PMILG00000001902.1
scaffold_49	.	CDS	7005682	7005779	.	-	1	ID=PMILG00000001902.1-cds6;Parent=PMILG00000001902.1
scaffold_49	.	CDS	7005848	7006019	.	-	2	ID=PMILG00000001902.1-cds7;Parent=PMILG00000001902.1
scaffold_49	.	CDS	7006107	7006217	.	-	2	ID=PMILG00000001902.1-cds8;Parent=PMILG00000001902.1
scaffold_49	.	CDS	7006298	7006414	.	-	2	ID=PMILG00000001902.1-cds9;Parent=PMILG00000001902.1
scaffold_49	.	CDS	7007013	7007123	.	-	2	ID=PMILG00000001902.1-cds10;Parent=PMILG00000001902.1
scaffold_49	.	CDS	7007248	7007343	.	-	2	ID=PMILG00000001902.1-cds11;Parent=PMILG00000001902.1
scaffold_49	.	CDS	7007464	7007587	.	-	0	ID=PMILG00000001902.1-cds12;Parent=PMILG00000001902.1
scaffold_49	.	CDS	7007974	7008000	.	-	0	ID=PMILG00000001902.1-cds13;Parent=PMILG00000001902.1
scaffold_49	.	five_prime_UTR	7008001	7008211	.	-	.	ID=PMILG00000001902.1-five_prime_utr1;Parent=PMILG00000001902.1
scaffold_49	.	three_prime_UTR	7002663	7003495	.	-	.	ID=PMILG00000001902.1-three_prime_utr1;Parent=PMILG00000001902.1
scaffold_49	AUGUSTUS	gene	7014101	7018579	.	-	.	ID=PMILG00000001903;Name=scaffold_49.g15142.t1
scaffold_49	AUGUSTUS	mRNA	7014101	7018579	.	-	.	ID=PMILG00000001903.1;Parent=PMILG00000001903;Name=scaffold_49.g15142.t1
scaffold_49	AUGUSTUS	exon	7014101	7014672	.	-	.	ID=PMILG00000001903.1-exon1;Parent=PMILG00000001903.1
scaffold_49	AUGUSTUS	exon	7015516	7015611	.	-	.	ID=PMILG00000001903.1-exon2;Parent=PMILG00000001903.1
scaffold_49	AUGUSTUS	exon	7018549	7018579	.	-	.	ID=PMILG00000001903.1-exon3;Parent=PMILG00000001903.1
scaffold_49	AUGUSTUS	CDS	7014101	7014672	.	-	2	ID=PMILG00000001903.1-cds1;Parent=PMILG00000001903.1
scaffold_49	AUGUSTUS	CDS	7015516	7015611	.	-	2	ID=PMILG00000001903.1-cds2;Parent=PMILG00000001903.1
scaffold_49	AUGUSTUS	CDS	7018549	7018579	.	-	0	ID=PMILG00000001903.1-cds3;Parent=PMILG00000001903.1
scaffold_49	AUGUSTUS	gene	7019472	7026933	.	-	.	ID=PMILG00000001904;Name=scaffold_49.g15143.t1
scaffold_49	AUGUSTUS	mRNA	7019472	7026933	.	-	.	ID=PMILG00000001904.1;Parent=PMILG00000001904;Name=scaffold_49.g15143.t1
scaffold_49	AUGUSTUS	exon	7019472	7019585	.	-	.	ID=PMILG00000001904.1-exon1;Parent=PMILG00000001904.1
scaffold_49	AUGUSTUS	exon	7019800	7019880	.	-	.	ID=PMILG00000001904.1-exon2;Parent=PMILG00000001904.1
scaffold_49	AUGUSTUS	exon	7022209	7022287	.	-	.	ID=PMILG00000001904.1-exon3;Parent=PMILG00000001904.1
scaffold_49	AUGUSTUS	exon	7022802	7022809	.	-	.	ID=PMILG00000001904.1-exon4;Parent=PMILG00000001904.1
scaffold_49	AUGUSTUS	exon	7023042	7023122	.	-	.	ID=PMILG00000001904.1-exon5;Parent=PMILG00000001904.1
scaffold_49	AUGUSTUS	exon	7024474	7024535	.	-	.	ID=PMILG00000001904.1-exon6;Parent=PMILG00000001904.1
scaffold_49	AUGUSTUS	exon	7025684	7025807	.	-	.	ID=PMILG00000001904.1-exon7;Parent=PMILG00000001904.1
scaffold_49	AUGUSTUS	exon	7025961	7026046	.	-	.	ID=PMILG00000001904.1-exon8;Parent=PMILG00000001904.1
scaffold_49	AUGUSTUS	exon	7026777	7026933	.	-	.	ID=PMILG00000001904.1-exon9;Parent=PMILG00000001904.1
scaffold_49	AUGUSTUS	CDS	7019472	7019585	.	-	0	ID=PMILG00000001904.1-cds1;Parent=PMILG00000001904.1
scaffold_49	AUGUSTUS	CDS	7019800	7019880	.	-	0	ID=PMILG00000001904.1-cds2;Parent=PMILG00000001904.1
scaffold_49	AUGUSTUS	CDS	7022209	7022287	.	-	1	ID=PMILG00000001904.1-cds3;Parent=PMILG00000001904.1
scaffold_49	AUGUSTUS	CDS	7022802	7022809	.	-	0	ID=PMILG00000001904.1-cds4;Parent=PMILG00000001904.1
scaffold_49	AUGUSTUS	CDS	7023042	7023122	.	-	0	ID=PMILG00000001904.1-cds5;Parent=PMILG00000001904.1
scaffold_49	AUGUSTUS	CDS	7024474	7024535	.	-	2	ID=PMILG00000001904.1-cds6;Parent=PMILG00000001904.1
scaffold_49	AUGUSTUS	CDS	7025684	7025807	.	-	0	ID=PMILG00000001904.1-cds7;Parent=PMILG00000001904.1
scaffold_49	AUGUSTUS	CDS	7025961	7026046	.	-	2	ID=PMILG00000001904.1-cds8;Parent=PMILG00000001904.1
scaffold_49	AUGUSTUS	CDS	7026777	7026933	.	-	0	ID=PMILG00000001904.1-cds9;Parent=PMILG00000001904.1
scaffold_49	.	gene	7074380	7088899	.	+	.	ID=PMILG00000001905;Name=scaffold_49.g15145.t1
scaffold_49	.	mRNA	7074380	7088899	.	+	.	ID=PMILG00000001905.1;Parent=PMILG00000001905;Name=scaffold_49.g15145.t1
scaffold_49	.	exon	7074380	7074672	.	+	.	ID=PMILG00000001905.1-exon1;Parent=PMILG00000001905.1
scaffold_49	.	exon	7075720	7075798	.	+	.	ID=PMILG00000001905.1-exon2;Parent=PMILG00000001905.1
scaffold_49	.	exon	7078382	7078551	.	+	.	ID=PMILG00000001905.1-exon3;Parent=PMILG00000001905.1
scaffold_49	.	exon	7079753	7079857	.	+	.	ID=PMILG00000001905.1-exon4;Parent=PMILG00000001905.1
scaffold_49	.	exon	7079975	7080097	.	+	.	ID=PMILG00000001905.1-exon5;Parent=PMILG00000001905.1
scaffold_49	.	exon	7080239	7080463	.	+	.	ID=PMILG00000001905.1-exon6;Parent=PMILG00000001905.1
scaffold_49	.	exon	7080576	7080772	.	+	.	ID=PMILG00000001905.1-exon7;Parent=PMILG00000001905.1
scaffold_49	.	exon	7081864	7081978	.	+	.	ID=PMILG00000001905.1-exon8;Parent=PMILG00000001905.1
scaffold_49	.	exon	7082123	7082199	.	+	.	ID=PMILG00000001905.1-exon9;Parent=PMILG00000001905.1
scaffold_49	.	exon	7082316	7082508	.	+	.	ID=PMILG00000001905.1-exon10;Parent=PMILG00000001905.1
scaffold_49	.	exon	7082914	7083077	.	+	.	ID=PMILG00000001905.1-exon11;Parent=PMILG00000001905.1
scaffold_49	.	exon	7083907	7084053	.	+	.	ID=PMILG00000001905.1-exon12;Parent=PMILG00000001905.1
scaffold_49	.	exon	7084160	7084250	.	+	.	ID=PMILG00000001905.1-exon13;Parent=PMILG00000001905.1
scaffold_49	.	exon	7084932	7085075	.	+	.	ID=PMILG00000001905.1-exon14;Parent=PMILG00000001905.1
scaffold_49	.	exon	7086042	7086182	.	+	.	ID=PMILG00000001905.1-exon15;Parent=PMILG00000001905.1
scaffold_49	.	exon	7086801	7086904	.	+	.	ID=PMILG00000001905.1-exon16;Parent=PMILG00000001905.1
scaffold_49	.	exon	7088044	7088899	.	+	.	ID=PMILG00000001905.1-exon17;Parent=PMILG00000001905.1
scaffold_49	.	CDS	7074628	7074672	.	+	0	ID=PMILG00000001905.1-cds1;Parent=PMILG00000001905.1
scaffold_49	.	CDS	7075720	7075798	.	+	0	ID=PMILG00000001905.1-cds2;Parent=PMILG00000001905.1
scaffold_49	.	CDS	7078382	7078551	.	+	2	ID=PMILG00000001905.1-cds3;Parent=PMILG00000001905.1
scaffold_49	.	CDS	7079753	7079857	.	+	0	ID=PMILG00000001905.1-cds4;Parent=PMILG00000001905.1
scaffold_49	.	CDS	7079975	7080097	.	+	0	ID=PMILG00000001905.1-cds5;Parent=PMILG00000001905.1
scaffold_49	.	CDS	7080239	7080463	.	+	0	ID=PMILG00000001905.1-cds6;Parent=PMILG00000001905.1
scaffold_49	.	CDS	7080576	7080772	.	+	0	ID=PMILG00000001905.1-cds7;Parent=PMILG00000001905.1
scaffold_49	.	CDS	7081864	7081978	.	+	1	ID=PMILG00000001905.1-cds8;Parent=PMILG00000001905.1
scaffold_49	.	CDS	7082123	7082199	.	+	0	ID=PMILG00000001905.1-cds9;Parent=PMILG00000001905.1
scaffold_49	.	CDS	7082316	7082508	.	+	1	ID=PMILG00000001905.1-cds10;Parent=PMILG00000001905.1
scaffold_49	.	CDS	7082914	7083077	.	+	0	ID=PMILG00000001905.1-cds11;Parent=PMILG00000001905.1
scaffold_49	.	CDS	7083907	7084053	.	+	1	ID=PMILG00000001905.1-cds12;Parent=PMILG00000001905.1
scaffold_49	.	CDS	7084160	7084250	.	+	1	ID=PMILG00000001905.1-cds13;Parent=PMILG00000001905.1
scaffold_49	.	CDS	7084932	7085075	.	+	0	ID=PMILG00000001905.1-cds14;Parent=PMILG00000001905.1
scaffold_49	.	CDS	7086042	7086182	.	+	0	ID=PMILG00000001905.1-cds15;Parent=PMILG00000001905.1
scaffold_49	.	CDS	7086801	7086904	.	+	0	ID=PMILG00000001905.1-cds16;Parent=PMILG00000001905.1
scaffold_49	.	CDS	7088044	7088155	.	+	1	ID=PMILG00000001905.1-cds17;Parent=PMILG00000001905.1
scaffold_49	.	five_prime_UTR	7074380	7074627	.	+	.	ID=PMILG00000001905.1-five_prime_utr1;Parent=PMILG00000001905.1
scaffold_49	.	three_prime_UTR	7088156	7088899	.	+	.	ID=PMILG00000001905.1-three_prime_utr1;Parent=PMILG00000001905.1
scaffold_49	.	gene	7093687	7121678	.	-	.	ID=PMILG00000001906;Name=scaffold_49.g15146.t1
scaffold_49	.	mRNA	7093687	7121678	.	-	.	ID=PMILG00000001906.1;Parent=PMILG00000001906;Name=scaffold_49.g15146.t1
scaffold_49	.	exon	7093687	7094238	.	-	.	ID=PMILG00000001906.1-exon1;Parent=PMILG00000001906.1
scaffold_49	.	exon	7095930	7096006	.	-	.	ID=PMILG00000001906.1-exon2;Parent=PMILG00000001906.1
scaffold_49	.	exon	7096096	7096293	.	-	.	ID=PMILG00000001906.1-exon3;Parent=PMILG00000001906.1
scaffold_49	.	exon	7097409	7097519	.	-	.	ID=PMILG00000001906.1-exon4;Parent=PMILG00000001906.1
scaffold_49	.	exon	7100558	7100798	.	-	.	ID=PMILG00000001906.1-exon5;Parent=PMILG00000001906.1
scaffold_49	.	exon	7114304	7114570	.	-	.	ID=PMILG00000001906.1-exon6;Parent=PMILG00000001906.1
scaffold_49	.	exon	7120779	7121678	.	-	.	ID=PMILG00000001906.1-exon7;Parent=PMILG00000001906.1
scaffold_49	.	CDS	7094143	7094238	.	-	0	ID=PMILG00000001906.1-cds1;Parent=PMILG00000001906.1
scaffold_49	.	CDS	7095930	7096006	.	-	2	ID=PMILG00000001906.1-cds2;Parent=PMILG00000001906.1
scaffold_49	.	CDS	7096096	7096293	.	-	2	ID=PMILG00000001906.1-cds3;Parent=PMILG00000001906.1
scaffold_49	.	CDS	7097409	7097519	.	-	2	ID=PMILG00000001906.1-cds4;Parent=PMILG00000001906.1
scaffold_49	.	CDS	7100558	7100798	.	-	0	ID=PMILG00000001906.1-cds5;Parent=PMILG00000001906.1
scaffold_49	.	CDS	7114304	7114570	.	-	0	ID=PMILG00000001906.1-cds6;Parent=PMILG00000001906.1
scaffold_49	.	CDS	7120779	7121420	.	-	0	ID=PMILG00000001906.1-cds7;Parent=PMILG00000001906.1
scaffold_49	.	five_prime_UTR	7121421	7121678	.	-	.	ID=PMILG00000001906.1-five_prime_utr1;Parent=PMILG00000001906.1
scaffold_49	.	three_prime_UTR	7093687	7094142	.	-	.	ID=PMILG00000001906.1-three_prime_utr1;Parent=PMILG00000001906.1
scaffold_49	.	gene	7166119	7261835	.	-	.	ID=PMILG00000001907;Name=scaffold_49.g15147.t1
scaffold_49	.	mRNA	7166119	7261835	.	-	.	ID=PMILG00000001907.1;Parent=PMILG00000001907;Name=scaffold_49.g15147.t1
scaffold_49	.	exon	7166119	7167905	.	-	.	ID=PMILG00000001907.1-exon1;Parent=PMILG00000001907.1
scaffold_49	.	exon	7168237	7168415	.	-	.	ID=PMILG00000001907.1-exon2;Parent=PMILG00000001907.1
scaffold_49	.	exon	7170001	7170152	.	-	.	ID=PMILG00000001907.1-exon3;Parent=PMILG00000001907.1
scaffold_49	.	exon	7170490	7170570	.	-	.	ID=PMILG00000001907.1-exon4;Parent=PMILG00000001907.1
scaffold_49	.	exon	7170682	7170914	.	-	.	ID=PMILG00000001907.1-exon5;Parent=PMILG00000001907.1
scaffold_49	.	exon	7171078	7171239	.	-	.	ID=PMILG00000001907.1-exon6;Parent=PMILG00000001907.1
scaffold_49	.	exon	7172407	7172607	.	-	.	ID=PMILG00000001907.1-exon7;Parent=PMILG00000001907.1
scaffold_49	.	exon	7173457	7173584	.	-	.	ID=PMILG00000001907.1-exon8;Parent=PMILG00000001907.1
scaffold_49	.	exon	7174558	7174705	.	-	.	ID=PMILG00000001907.1-exon9;Parent=PMILG00000001907.1
scaffold_49	.	exon	7175021	7175170	.	-	.	ID=PMILG00000001907.1-exon10;Parent=PMILG00000001907.1
scaffold_49	.	exon	7176134	7176253	.	-	.	ID=PMILG00000001907.1-exon11;Parent=PMILG00000001907.1
scaffold_49	.	exon	7177442	7177577	.	-	.	ID=PMILG00000001907.1-exon12;Parent=PMILG00000001907.1
scaffold_49	.	exon	7178015	7178151	.	-	.	ID=PMILG00000001907.1-exon13;Parent=PMILG00000001907.1
scaffold_49	.	exon	7178853	7179119	.	-	.	ID=PMILG00000001907.1-exon14;Parent=PMILG00000001907.1
scaffold_49	.	exon	7180728	7180858	.	-	.	ID=PMILG00000001907.1-exon15;Parent=PMILG00000001907.1
scaffold_49	.	exon	7183749	7183896	.	-	.	ID=PMILG00000001907.1-exon16;Parent=PMILG00000001907.1
scaffold_49	.	exon	7186848	7187032	.	-	.	ID=PMILG00000001907.1-exon17;Parent=PMILG00000001907.1
scaffold_49	.	exon	7187270	7187372	.	-	.	ID=PMILG00000001907.1-exon18;Parent=PMILG00000001907.1
scaffold_49	.	exon	7196424	7196720	.	-	.	ID=PMILG00000001907.1-exon19;Parent=PMILG00000001907.1
scaffold_49	.	exon	7261258	7261835	.	-	.	ID=PMILG00000001907.1-exon20;Parent=PMILG00000001907.1
scaffold_49	.	CDS	7167745	7167905	.	-	2	ID=PMILG00000001907.1-cds1;Parent=PMILG00000001907.1
scaffold_49	.	CDS	7168237	7168415	.	-	1	ID=PMILG00000001907.1-cds2;Parent=PMILG00000001907.1
scaffold_49	.	CDS	7170001	7170152	.	-	0	ID=PMILG00000001907.1-cds3;Parent=PMILG00000001907.1
scaffold_49	.	CDS	7170490	7170570	.	-	0	ID=PMILG00000001907.1-cds4;Parent=PMILG00000001907.1
scaffold_49	.	CDS	7170682	7170914	.	-	2	ID=PMILG00000001907.1-cds5;Parent=PMILG00000001907.1
scaffold_49	.	CDS	7171078	7171239	.	-	2	ID=PMILG00000001907.1-cds6;Parent=PMILG00000001907.1
scaffold_49	.	CDS	7172407	7172607	.	-	2	ID=PMILG00000001907.1-cds7;Parent=PMILG00000001907.1
scaffold_49	.	CDS	7173457	7173584	.	-	1	ID=PMILG00000001907.1-cds8;Parent=PMILG00000001907.1
scaffold_49	.	CDS	7174558	7174705	.	-	2	ID=PMILG00000001907.1-cds9;Parent=PMILG00000001907.1
scaffold_49	.	CDS	7175021	7175170	.	-	2	ID=PMILG00000001907.1-cds10;Parent=PMILG00000001907.1
scaffold_49	.	CDS	7176134	7176253	.	-	2	ID=PMILG00000001907.1-cds11;Parent=PMILG00000001907.1
scaffold_49	.	CDS	7177442	7177577	.	-	0	ID=PMILG00000001907.1-cds12;Parent=PMILG00000001907.1
scaffold_49	.	CDS	7178015	7178151	.	-	2	ID=PMILG00000001907.1-cds13;Parent=PMILG00000001907.1
scaffold_49	.	CDS	7178853	7179119	.	-	2	ID=PMILG00000001907.1-cds14;Parent=PMILG00000001907.1
scaffold_49	.	CDS	7180728	7180858	.	-	1	ID=PMILG00000001907.1-cds15;Parent=PMILG00000001907.1
scaffold_49	.	CDS	7183749	7183896	.	-	2	ID=PMILG00000001907.1-cds16;Parent=PMILG00000001907.1
scaffold_49	.	CDS	7186848	7187032	.	-	1	ID=PMILG00000001907.1-cds17;Parent=PMILG00000001907.1
scaffold_49	.	CDS	7187270	7187372	.	-	2	ID=PMILG00000001907.1-cds18;Parent=PMILG00000001907.1
scaffold_49	.	CDS	7196424	7196720	.	-	2	ID=PMILG00000001907.1-cds19;Parent=PMILG00000001907.1
scaffold_49	.	CDS	7261258	7261372	.	-	0	ID=PMILG00000001907.1-cds20;Parent=PMILG00000001907.1
scaffold_49	.	five_prime_UTR	7261373	7261835	.	-	.	ID=PMILG00000001907.1-five_prime_utr1;Parent=PMILG00000001907.1
scaffold_49	.	three_prime_UTR	7166119	7167744	.	-	.	ID=PMILG00000001907.1-three_prime_utr1;Parent=PMILG00000001907.1
scaffold_49	AUGUSTUS	gene	7266503	7269862	.	-	.	ID=PMILG00000001908;Name=scaffold_49.g15148.t1
scaffold_49	AUGUSTUS	mRNA	7266503	7269862	.	-	.	ID=PMILG00000001908.1;Parent=PMILG00000001908;Name=scaffold_49.g15148.t1
scaffold_49	AUGUSTUS	exon	7266503	7266583	.	-	.	ID=PMILG00000001908.1-exon1;Parent=PMILG00000001908.1
scaffold_49	AUGUSTUS	exon	7266792	7266882	.	-	.	ID=PMILG00000001908.1-exon2;Parent=PMILG00000001908.1
scaffold_49	AUGUSTUS	exon	7267064	7267188	.	-	.	ID=PMILG00000001908.1-exon3;Parent=PMILG00000001908.1
scaffold_49	AUGUSTUS	exon	7269860	7269862	.	-	.	ID=PMILG00000001908.1-exon4;Parent=PMILG00000001908.1
scaffold_49	AUGUSTUS	CDS	7266503	7266583	.	-	0	ID=PMILG00000001908.1-cds1;Parent=PMILG00000001908.1
scaffold_49	AUGUSTUS	CDS	7266792	7266882	.	-	1	ID=PMILG00000001908.1-cds2;Parent=PMILG00000001908.1
scaffold_49	AUGUSTUS	CDS	7267064	7267188	.	-	0	ID=PMILG00000001908.1-cds3;Parent=PMILG00000001908.1
scaffold_49	AUGUSTUS	CDS	7269860	7269862	.	-	0	ID=PMILG00000001908.1-cds4;Parent=PMILG00000001908.1
scaffold_49	.	gene	7271626	7298649	.	-	.	ID=PMILG00000001909;Name=MERGED: scaffold_49.g15149.t1
scaffold_49	.	mRNA	7271626	7298649	.	-	.	ID=PMILG00000001909.1;Parent=PMILG00000001909;Name=MERGED: scaffold_49.g15149.t1
scaffold_49	.	exon	7271626	7272440	.	-	.	ID=PMILG00000001909.1-exon1;Parent=PMILG00000001909.1
scaffold_49	.	exon	7277212	7277337	.	-	.	ID=PMILG00000001909.1-exon2;Parent=PMILG00000001909.1
scaffold_49	.	exon	7277623	7277631	.	-	.	ID=PMILG00000001909.1-exon3;Parent=PMILG00000001909.1
scaffold_49	.	exon	7277766	7277874	.	-	.	ID=PMILG00000001909.1-exon4;Parent=PMILG00000001909.1
scaffold_49	.	exon	7278191	7278258	.	-	.	ID=PMILG00000001909.1-exon5;Parent=PMILG00000001909.1
scaffold_49	.	exon	7278538	7278590	.	-	.	ID=PMILG00000001909.1-exon6;Parent=PMILG00000001909.1
scaffold_49	.	exon	7280625	7280724	.	-	.	ID=PMILG00000001909.1-exon7;Parent=PMILG00000001909.1
scaffold_49	.	exon	7282407	7282580	.	-	.	ID=PMILG00000001909.1-exon8;Parent=PMILG00000001909.1
scaffold_49	.	exon	7283077	7283178	.	-	.	ID=PMILG00000001909.1-exon9;Parent=PMILG00000001909.1
scaffold_49	.	exon	7283856	7283943	.	-	.	ID=PMILG00000001909.1-exon10;Parent=PMILG00000001909.1
scaffold_49	.	exon	7284100	7284328	.	-	.	ID=PMILG00000001909.1-exon11;Parent=PMILG00000001909.1
scaffold_49	.	exon	7284842	7284923	.	-	.	ID=PMILG00000001909.1-exon12;Parent=PMILG00000001909.1
scaffold_49	.	exon	7286623	7286853	.	-	.	ID=PMILG00000001909.1-exon13;Parent=PMILG00000001909.1
scaffold_49	.	exon	7287928	7288198	.	-	.	ID=PMILG00000001909.1-exon14;Parent=PMILG00000001909.1
scaffold_49	.	exon	7298593	7298649	.	-	.	ID=PMILG00000001909.1-exon15;Parent=PMILG00000001909.1
scaffold_49	.	CDS	7272435	7272440	.	-	0	ID=PMILG00000001909.1-cds1;Parent=PMILG00000001909.1
scaffold_49	.	CDS	7277212	7277337	.	-	0	ID=PMILG00000001909.1-cds2;Parent=PMILG00000001909.1
scaffold_49	.	CDS	7277623	7277631	.	-	0	ID=PMILG00000001909.1-cds3;Parent=PMILG00000001909.1
scaffold_49	.	CDS	7277766	7277874	.	-	1	ID=PMILG00000001909.1-cds4;Parent=PMILG00000001909.1
scaffold_49	.	CDS	7278191	7278258	.	-	0	ID=PMILG00000001909.1-cds5;Parent=PMILG00000001909.1
scaffold_49	.	CDS	7278538	7278590	.	-	2	ID=PMILG00000001909.1-cds6;Parent=PMILG00000001909.1
scaffold_49	.	CDS	7280625	7280724	.	-	0	ID=PMILG00000001909.1-cds7;Parent=PMILG00000001909.1
scaffold_49	.	CDS	7282407	7282580	.	-	0	ID=PMILG00000001909.1-cds8;Parent=PMILG00000001909.1
scaffold_49	.	CDS	7283077	7283178	.	-	0	ID=PMILG00000001909.1-cds9;Parent=PMILG00000001909.1
scaffold_49	.	CDS	7283856	7283943	.	-	1	ID=PMILG00000001909.1-cds10;Parent=PMILG00000001909.1
scaffold_49	.	CDS	7284100	7284328	.	-	2	ID=PMILG00000001909.1-cds11;Parent=PMILG00000001909.1
scaffold_49	.	CDS	7284842	7284923	.	-	0	ID=PMILG00000001909.1-cds12;Parent=PMILG00000001909.1
scaffold_49	.	CDS	7286623	7286853	.	-	0	ID=PMILG00000001909.1-cds13;Parent=PMILG00000001909.1
scaffold_49	.	CDS	7287928	7288176	.	-	0	ID=PMILG00000001909.1-cds14;Parent=PMILG00000001909.1
scaffold_49	.	five_prime_UTR	7288177	7288198	.	-	.	ID=PMILG00000001909.1-five_prime_utr1;Parent=PMILG00000001909.1
scaffold_49	.	five_prime_UTR	7298593	7298649	.	-	.	ID=PMILG00000001909.1-five_prime_utr2;Parent=PMILG00000001909.1
scaffold_49	.	three_prime_UTR	7271626	7272434	.	-	.	ID=PMILG00000001909.1-three_prime_utr1;Parent=PMILG00000001909.1
scaffold_49	.	gene	7301301	7304291	.	+	.	ID=PMILG00000001910;Name=scaffold_49.g15153.t1
scaffold_49	.	mRNA	7301301	7304291	.	+	.	ID=PMILG00000001910.1;Parent=PMILG00000001910;Name=scaffold_49.g15153.t1
scaffold_49	.	exon	7301301	7301355	.	+	.	ID=PMILG00000001910.1-exon1;Parent=PMILG00000001910.1
scaffold_49	.	exon	7301909	7302078	.	+	.	ID=PMILG00000001910.1-exon2;Parent=PMILG00000001910.1
scaffold_49	.	exon	7302209	7302295	.	+	.	ID=PMILG00000001910.1-exon3;Parent=PMILG00000001910.1
scaffold_49	.	exon	7302377	7302545	.	+	.	ID=PMILG00000001910.1-exon4;Parent=PMILG00000001910.1
scaffold_49	.	exon	7302803	7302944	.	+	.	ID=PMILG00000001910.1-exon5;Parent=PMILG00000001910.1
scaffold_49	.	exon	7303029	7303144	.	+	.	ID=PMILG00000001910.1-exon6;Parent=PMILG00000001910.1
scaffold_49	.	exon	7303441	7303551	.	+	.	ID=PMILG00000001910.1-exon7;Parent=PMILG00000001910.1
scaffold_49	.	exon	7303837	7303910	.	+	.	ID=PMILG00000001910.1-exon8;Parent=PMILG00000001910.1
scaffold_49	.	exon	7304000	7304291	.	+	.	ID=PMILG00000001910.1-exon9;Parent=PMILG00000001910.1
scaffold_49	.	CDS	7302224	7302295	.	+	0	ID=PMILG00000001910.1-cds1;Parent=PMILG00000001910.1
scaffold_49	.	CDS	7302377	7302545	.	+	0	ID=PMILG00000001910.1-cds2;Parent=PMILG00000001910.1
scaffold_49	.	CDS	7302803	7302944	.	+	2	ID=PMILG00000001910.1-cds3;Parent=PMILG00000001910.1
scaffold_49	.	CDS	7303029	7303144	.	+	1	ID=PMILG00000001910.1-cds4;Parent=PMILG00000001910.1
scaffold_49	.	CDS	7303441	7303551	.	+	2	ID=PMILG00000001910.1-cds5;Parent=PMILG00000001910.1
scaffold_49	.	CDS	7303837	7303910	.	+	2	ID=PMILG00000001910.1-cds6;Parent=PMILG00000001910.1
scaffold_49	.	CDS	7304000	7304209	.	+	0	ID=PMILG00000001910.1-cds7;Parent=PMILG00000001910.1
scaffold_49	.	five_prime_UTR	7301301	7301355	.	+	.	ID=PMILG00000001910.1-five_prime_utr1;Parent=PMILG00000001910.1
scaffold_49	.	five_prime_UTR	7301909	7302078	.	+	.	ID=PMILG00000001910.1-five_prime_utr2;Parent=PMILG00000001910.1
scaffold_49	.	five_prime_UTR	7302209	7302223	.	+	.	ID=PMILG00000001910.1-five_prime_utr3;Parent=PMILG00000001910.1
scaffold_49	.	three_prime_UTR	7304210	7304291	.	+	.	ID=PMILG00000001910.1-three_prime_utr1;Parent=PMILG00000001910.1
scaffold_49	.	gene	7304292	7362172	.	-	.	ID=PMILG00000001911;Name=MERGED: scaffold_49.g15154.t1
scaffold_49	.	mRNA	7304292	7362172	.	-	.	ID=PMILG00000001911.1;Parent=PMILG00000001911;Name=MERGED: scaffold_49.g15154.t1
scaffold_49	.	exon	7304292	7306988	.	-	.	ID=PMILG00000001911.1-exon1;Parent=PMILG00000001911.1
scaffold_49	.	exon	7307583	7307696	.	-	.	ID=PMILG00000001911.1-exon2;Parent=PMILG00000001911.1
scaffold_49	.	exon	7309124	7309347	.	-	.	ID=PMILG00000001911.1-exon3;Parent=PMILG00000001911.1
scaffold_49	.	exon	7309455	7309593	.	-	.	ID=PMILG00000001911.1-exon4;Parent=PMILG00000001911.1
scaffold_49	.	exon	7309838	7309880	.	-	.	ID=PMILG00000001911.1-exon5;Parent=PMILG00000001911.1
scaffold_49	.	exon	7309974	7310016	.	-	.	ID=PMILG00000001911.1-exon6;Parent=PMILG00000001911.1
scaffold_49	.	exon	7313135	7313237	.	-	.	ID=PMILG00000001911.1-exon7;Parent=PMILG00000001911.1
scaffold_49	.	exon	7314217	7314327	.	-	.	ID=PMILG00000001911.1-exon8;Parent=PMILG00000001911.1
scaffold_49	.	exon	7314423	7314577	.	-	.	ID=PMILG00000001911.1-exon9;Parent=PMILG00000001911.1
scaffold_49	.	exon	7315590	7315696	.	-	.	ID=PMILG00000001911.1-exon10;Parent=PMILG00000001911.1
scaffold_49	.	exon	7315922	7316026	.	-	.	ID=PMILG00000001911.1-exon11;Parent=PMILG00000001911.1
scaffold_49	.	exon	7316802	7316934	.	-	.	ID=PMILG00000001911.1-exon12;Parent=PMILG00000001911.1
scaffold_49	.	exon	7317128	7317255	.	-	.	ID=PMILG00000001911.1-exon13;Parent=PMILG00000001911.1
scaffold_49	.	exon	7317962	7318045	.	-	.	ID=PMILG00000001911.1-exon14;Parent=PMILG00000001911.1
scaffold_49	.	exon	7319129	7319222	.	-	.	ID=PMILG00000001911.1-exon15;Parent=PMILG00000001911.1
scaffold_49	.	exon	7320120	7320271	.	-	.	ID=PMILG00000001911.1-exon16;Parent=PMILG00000001911.1
scaffold_49	.	exon	7321741	7321800	.	-	.	ID=PMILG00000001911.1-exon17;Parent=PMILG00000001911.1
scaffold_49	.	exon	7322164	7322244	.	-	.	ID=PMILG00000001911.1-exon18;Parent=PMILG00000001911.1
scaffold_49	.	exon	7322821	7322912	.	-	.	ID=PMILG00000001911.1-exon19;Parent=PMILG00000001911.1
scaffold_49	.	exon	7324189	7324351	.	-	.	ID=PMILG00000001911.1-exon20;Parent=PMILG00000001911.1
scaffold_49	.	exon	7328633	7328758	.	-	.	ID=PMILG00000001911.1-exon21;Parent=PMILG00000001911.1
scaffold_49	.	exon	7331184	7331273	.	-	.	ID=PMILG00000001911.1-exon22;Parent=PMILG00000001911.1
scaffold_49	.	exon	7338397	7338484	.	-	.	ID=PMILG00000001911.1-exon23;Parent=PMILG00000001911.1
scaffold_49	.	exon	7361961	7362172	.	-	.	ID=PMILG00000001911.1-exon24;Parent=PMILG00000001911.1
scaffold_49	.	CDS	7306873	7306988	.	-	2	ID=PMILG00000001911.1-cds1;Parent=PMILG00000001911.1
scaffold_49	.	CDS	7307583	7307696	.	-	2	ID=PMILG00000001911.1-cds2;Parent=PMILG00000001911.1
scaffold_49	.	CDS	7309124	7309347	.	-	1	ID=PMILG00000001911.1-cds3;Parent=PMILG00000001911.1
scaffold_49	.	CDS	7309455	7309593	.	-	2	ID=PMILG00000001911.1-cds4;Parent=PMILG00000001911.1
scaffold_49	.	CDS	7309838	7309880	.	-	0	ID=PMILG00000001911.1-cds5;Parent=PMILG00000001911.1
scaffold_49	.	CDS	7309974	7310016	.	-	1	ID=PMILG00000001911.1-cds6;Parent=PMILG00000001911.1
scaffold_49	.	CDS	7313135	7313237	.	-	2	ID=PMILG00000001911.1-cds7;Parent=PMILG00000001911.1
scaffold_49	.	CDS	7314217	7314327	.	-	2	ID=PMILG00000001911.1-cds8;Parent=PMILG00000001911.1
scaffold_49	.	CDS	7314423	7314577	.	-	1	ID=PMILG00000001911.1-cds9;Parent=PMILG00000001911.1
scaffold_49	.	CDS	7315590	7315696	.	-	0	ID=PMILG00000001911.1-cds10;Parent=PMILG00000001911.1
scaffold_49	.	CDS	7315922	7316026	.	-	0	ID=PMILG00000001911.1-cds11;Parent=PMILG00000001911.1
scaffold_49	.	CDS	7316802	7316934	.	-	1	ID=PMILG00000001911.1-cds12;Parent=PMILG00000001911.1
scaffold_49	.	CDS	7317128	7317255	.	-	0	ID=PMILG00000001911.1-cds13;Parent=PMILG00000001911.1
scaffold_49	.	CDS	7317962	7318045	.	-	0	ID=PMILG00000001911.1-cds14;Parent=PMILG00000001911.1
scaffold_49	.	CDS	7319129	7319222	.	-	1	ID=PMILG00000001911.1-cds15;Parent=PMILG00000001911.1
scaffold_49	.	CDS	7320120	7320271	.	-	0	ID=PMILG00000001911.1-cds16;Parent=PMILG00000001911.1
scaffold_49	.	CDS	7321741	7321800	.	-	0	ID=PMILG00000001911.1-cds17;Parent=PMILG00000001911.1
scaffold_49	.	CDS	7322164	7322244	.	-	0	ID=PMILG00000001911.1-cds18;Parent=PMILG00000001911.1
scaffold_49	.	CDS	7322821	7322912	.	-	2	ID=PMILG00000001911.1-cds19;Parent=PMILG00000001911.1
scaffold_49	.	CDS	7324189	7324351	.	-	0	ID=PMILG00000001911.1-cds20;Parent=PMILG00000001911.1
scaffold_49	.	CDS	7328633	7328758	.	-	0	ID=PMILG00000001911.1-cds21;Parent=PMILG00000001911.1
scaffold_49	.	CDS	7331184	7331273	.	-	0	ID=PMILG00000001911.1-cds22;Parent=PMILG00000001911.1
scaffold_49	.	CDS	7338397	7338484	.	-	1	ID=PMILG00000001911.1-cds23;Parent=PMILG00000001911.1
scaffold_49	.	CDS	7361961	7362172	.	-	0	ID=PMILG00000001911.1-cds24;Parent=PMILG00000001911.1
scaffold_49	.	three_prime_UTR	7304292	7306872	.	-	.	ID=PMILG00000001911.1-three_prime_utr1;Parent=PMILG00000001911.1
scaffold_49	AUGUSTUS	gene	7452114	7453064	.	+	.	ID=PMILG00000001912;Name=scaffold_49.g15157.t1
scaffold_49	AUGUSTUS	mRNA	7452114	7453064	.	+	.	ID=PMILG00000001912.1;Parent=PMILG00000001912;Name=scaffold_49.g15157.t1
scaffold_49	AUGUSTUS	exon	7452114	7453064	.	+	.	ID=PMILG00000001912.1-exon1;Parent=PMILG00000001912.1
scaffold_49	AUGUSTUS	CDS	7452114	7453064	.	+	0	ID=PMILG00000001912.1-cds1;Parent=PMILG00000001912.1
scaffold_49	AUGUSTUS	gene	7572024	7573338	.	-	.	ID=PMILG00000001913;Name=scaffold_49.g15158.t1
scaffold_49	AUGUSTUS	mRNA	7572024	7573338	.	-	.	ID=PMILG00000001913.1;Parent=PMILG00000001913;Name=scaffold_49.g15158.t1
scaffold_49	AUGUSTUS	exon	7572024	7572163	.	-	.	ID=PMILG00000001913.1-exon1;Parent=PMILG00000001913.1
scaffold_49	AUGUSTUS	exon	7573150	7573249	.	-	.	ID=PMILG00000001913.1-exon2;Parent=PMILG00000001913.1
scaffold_49	AUGUSTUS	exon	7573336	7573338	.	-	.	ID=PMILG00000001913.1-exon3;Parent=PMILG00000001913.1
scaffold_49	AUGUSTUS	CDS	7572024	7572163	.	-	2	ID=PMILG00000001913.1-cds1;Parent=PMILG00000001913.1
scaffold_49	AUGUSTUS	CDS	7573150	7573249	.	-	0	ID=PMILG00000001913.1-cds2;Parent=PMILG00000001913.1
scaffold_49	AUGUSTUS	CDS	7573336	7573338	.	-	0	ID=PMILG00000001913.1-cds3;Parent=PMILG00000001913.1
scaffold_49	AUGUSTUS	gene	7573609	7573830	.	-	.	ID=PMILG00000001914;Name=scaffold_49.g15159.t1
scaffold_49	AUGUSTUS	mRNA	7573609	7573830	.	-	.	ID=PMILG00000001914.1;Parent=PMILG00000001914;Name=scaffold_49.g15159.t1
scaffold_49	AUGUSTUS	exon	7573609	7573830	.	-	.	ID=PMILG00000001914.1-exon1;Parent=PMILG00000001914.1
scaffold_49	AUGUSTUS	CDS	7573609	7573830	.	-	0	ID=PMILG00000001914.1-cds1;Parent=PMILG00000001914.1
scaffold_49	.	gene	7580762	7612066	.	-	.	ID=PMILG00000001915;Name=scaffold_49.g15160.t1
scaffold_49	.	mRNA	7580762	7612066	.	-	.	ID=PMILG00000001915.1;Parent=PMILG00000001915;Name=scaffold_49.g15160.t1
scaffold_49	.	exon	7580762	7582650	.	-	.	ID=PMILG00000001915.1-exon1;Parent=PMILG00000001915.1
scaffold_49	.	exon	7586379	7586457	.	-	.	ID=PMILG00000001915.1-exon2;Parent=PMILG00000001915.1
scaffold_49	.	exon	7588099	7588172	.	-	.	ID=PMILG00000001915.1-exon3;Parent=PMILG00000001915.1
scaffold_49	.	exon	7602545	7602653	.	-	.	ID=PMILG00000001915.1-exon4;Parent=PMILG00000001915.1
scaffold_49	.	exon	7604084	7604170	.	-	.	ID=PMILG00000001915.1-exon5;Parent=PMILG00000001915.1
scaffold_49	.	exon	7606503	7606716	.	-	.	ID=PMILG00000001915.1-exon6;Parent=PMILG00000001915.1
scaffold_49	.	exon	7608108	7608179	.	-	.	ID=PMILG00000001915.1-exon7;Parent=PMILG00000001915.1
scaffold_49	.	exon	7608271	7608386	.	-	.	ID=PMILG00000001915.1-exon8;Parent=PMILG00000001915.1
scaffold_49	.	exon	7608634	7608810	.	-	.	ID=PMILG00000001915.1-exon9;Parent=PMILG00000001915.1
scaffold_49	.	exon	7610108	7610349	.	-	.	ID=PMILG00000001915.1-exon10;Parent=PMILG00000001915.1
scaffold_49	.	exon	7612004	7612066	.	-	.	ID=PMILG00000001915.1-exon11;Parent=PMILG00000001915.1
scaffold_49	.	CDS	7582584	7582650	.	-	1	ID=PMILG00000001915.1-cds1;Parent=PMILG00000001915.1
scaffold_49	.	CDS	7586379	7586457	.	-	2	ID=PMILG00000001915.1-cds2;Parent=PMILG00000001915.1
scaffold_49	.	CDS	7588099	7588172	.	-	1	ID=PMILG00000001915.1-cds3;Parent=PMILG00000001915.1
scaffold_49	.	CDS	7602545	7602653	.	-	2	ID=PMILG00000001915.1-cds4;Parent=PMILG00000001915.1
scaffold_49	.	CDS	7604084	7604170	.	-	2	ID=PMILG00000001915.1-cds5;Parent=PMILG00000001915.1
scaffold_49	.	CDS	7606503	7606716	.	-	0	ID=PMILG00000001915.1-cds6;Parent=PMILG00000001915.1
scaffold_49	.	CDS	7608108	7608179	.	-	0	ID=PMILG00000001915.1-cds7;Parent=PMILG00000001915.1
scaffold_49	.	CDS	7608271	7608386	.	-	2	ID=PMILG00000001915.1-cds8;Parent=PMILG00000001915.1
scaffold_49	.	CDS	7608634	7608810	.	-	2	ID=PMILG00000001915.1-cds9;Parent=PMILG00000001915.1
scaffold_49	.	CDS	7610108	7610261	.	-	0	ID=PMILG00000001915.1-cds10;Parent=PMILG00000001915.1
scaffold_49	.	five_prime_UTR	7610262	7610349	.	-	.	ID=PMILG00000001915.1-five_prime_utr1;Parent=PMILG00000001915.1
scaffold_49	.	five_prime_UTR	7612004	7612066	.	-	.	ID=PMILG00000001915.1-five_prime_utr2;Parent=PMILG00000001915.1
scaffold_49	.	three_prime_UTR	7580762	7582583	.	-	.	ID=PMILG00000001915.1-three_prime_utr1;Parent=PMILG00000001915.1
scaffold_49	AUGUSTUS	gene	7629896	7647935	.	+	.	ID=PMILG00000001916;Name=scaffold_49.g15161.t1
scaffold_49	AUGUSTUS	mRNA	7629896	7647935	.	+	.	ID=PMILG00000001916.1;Parent=PMILG00000001916;Name=scaffold_49.g15161.t1
scaffold_49	AUGUSTUS	exon	7629896	7629955	.	+	.	ID=PMILG00000001916.1-exon1;Parent=PMILG00000001916.1
scaffold_49	AUGUSTUS	exon	7632657	7632803	.	+	.	ID=PMILG00000001916.1-exon2;Parent=PMILG00000001916.1
scaffold_49	AUGUSTUS	exon	7633332	7633523	.	+	.	ID=PMILG00000001916.1-exon3;Parent=PMILG00000001916.1
scaffold_49	AUGUSTUS	exon	7634437	7634523	.	+	.	ID=PMILG00000001916.1-exon4;Parent=PMILG00000001916.1
scaffold_49	AUGUSTUS	exon	7634750	7634868	.	+	.	ID=PMILG00000001916.1-exon5;Parent=PMILG00000001916.1
scaffold_49	AUGUSTUS	exon	7634962	7635076	.	+	.	ID=PMILG00000001916.1-exon6;Parent=PMILG00000001916.1
scaffold_49	AUGUSTUS	exon	7635160	7635237	.	+	.	ID=PMILG00000001916.1-exon7;Parent=PMILG00000001916.1
scaffold_49	AUGUSTUS	exon	7635343	7635458	.	+	.	ID=PMILG00000001916.1-exon8;Parent=PMILG00000001916.1
scaffold_49	AUGUSTUS	exon	7636774	7636936	.	+	.	ID=PMILG00000001916.1-exon9;Parent=PMILG00000001916.1
scaffold_49	AUGUSTUS	exon	7641532	7641553	.	+	.	ID=PMILG00000001916.1-exon10;Parent=PMILG00000001916.1
scaffold_49	AUGUSTUS	exon	7641749	7641882	.	+	.	ID=PMILG00000001916.1-exon11;Parent=PMILG00000001916.1
scaffold_49	AUGUSTUS	exon	7642303	7642452	.	+	.	ID=PMILG00000001916.1-exon12;Parent=PMILG00000001916.1
scaffold_49	AUGUSTUS	exon	7642711	7642860	.	+	.	ID=PMILG00000001916.1-exon13;Parent=PMILG00000001916.1
scaffold_49	AUGUSTUS	exon	7643386	7643642	.	+	.	ID=PMILG00000001916.1-exon14;Parent=PMILG00000001916.1
scaffold_49	AUGUSTUS	exon	7644665	7644800	.	+	.	ID=PMILG00000001916.1-exon15;Parent=PMILG00000001916.1
scaffold_49	AUGUSTUS	exon	7645937	7646089	.	+	.	ID=PMILG00000001916.1-exon16;Parent=PMILG00000001916.1
scaffold_49	AUGUSTUS	exon	7646948	7647165	.	+	.	ID=PMILG00000001916.1-exon17;Parent=PMILG00000001916.1
scaffold_49	AUGUSTUS	exon	7647493	7647676	.	+	.	ID=PMILG00000001916.1-exon18;Parent=PMILG00000001916.1
scaffold_49	AUGUSTUS	exon	7647765	7647935	.	+	.	ID=PMILG00000001916.1-exon19;Parent=PMILG00000001916.1
scaffold_49	AUGUSTUS	CDS	7629896	7629955	.	+	0	ID=PMILG00000001916.1-cds1;Parent=PMILG00000001916.1
scaffold_49	AUGUSTUS	CDS	7632657	7632803	.	+	0	ID=PMILG00000001916.1-cds2;Parent=PMILG00000001916.1
scaffold_49	AUGUSTUS	CDS	7633332	7633523	.	+	0	ID=PMILG00000001916.1-cds3;Parent=PMILG00000001916.1
scaffold_49	AUGUSTUS	CDS	7634437	7634523	.	+	0	ID=PMILG00000001916.1-cds4;Parent=PMILG00000001916.1
scaffold_49	AUGUSTUS	CDS	7634750	7634868	.	+	0	ID=PMILG00000001916.1-cds5;Parent=PMILG00000001916.1
scaffold_49	AUGUSTUS	CDS	7634962	7635076	.	+	1	ID=PMILG00000001916.1-cds6;Parent=PMILG00000001916.1
scaffold_49	AUGUSTUS	CDS	7635160	7635237	.	+	0	ID=PMILG00000001916.1-cds7;Parent=PMILG00000001916.1
scaffold_49	AUGUSTUS	CDS	7635343	7635458	.	+	0	ID=PMILG00000001916.1-cds8;Parent=PMILG00000001916.1
scaffold_49	AUGUSTUS	CDS	7636774	7636936	.	+	1	ID=PMILG00000001916.1-cds9;Parent=PMILG00000001916.1
scaffold_49	AUGUSTUS	CDS	7641532	7641553	.	+	0	ID=PMILG00000001916.1-cds10;Parent=PMILG00000001916.1
scaffold_49	AUGUSTUS	CDS	7641749	7641882	.	+	2	ID=PMILG00000001916.1-cds11;Parent=PMILG00000001916.1
scaffold_49	AUGUSTUS	CDS	7642303	7642452	.	+	0	ID=PMILG00000001916.1-cds12;Parent=PMILG00000001916.1
scaffold_49	AUGUSTUS	CDS	7642711	7642860	.	+	0	ID=PMILG00000001916.1-cds13;Parent=PMILG00000001916.1
scaffold_49	AUGUSTUS	CDS	7643386	7643642	.	+	0	ID=PMILG00000001916.1-cds14;Parent=PMILG00000001916.1
scaffold_49	AUGUSTUS	CDS	7644665	7644800	.	+	1	ID=PMILG00000001916.1-cds15;Parent=PMILG00000001916.1
scaffold_49	AUGUSTUS	CDS	7645937	7646089	.	+	0	ID=PMILG00000001916.1-cds16;Parent=PMILG00000001916.1
scaffold_49	AUGUSTUS	CDS	7646948	7647165	.	+	0	ID=PMILG00000001916.1-cds17;Parent=PMILG00000001916.1
scaffold_49	AUGUSTUS	CDS	7647493	7647676	.	+	1	ID=PMILG00000001916.1-cds18;Parent=PMILG00000001916.1
scaffold_49	AUGUSTUS	CDS	7647765	7647935	.	+	0	ID=PMILG00000001916.1-cds19;Parent=PMILG00000001916.1
scaffold_49	AUGUSTUS	gene	7648121	7656116	.	+	.	ID=PMILG00000001917;Name=scaffold_49.g15162.t1
scaffold_49	AUGUSTUS	mRNA	7648121	7656116	.	+	.	ID=PMILG00000001917.1;Parent=PMILG00000001917;Name=scaffold_49.g15162.t1
scaffold_49	AUGUSTUS	exon	7648121	7648123	.	+	.	ID=PMILG00000001917.1-exon1;Parent=PMILG00000001917.1
scaffold_49	AUGUSTUS	exon	7648187	7648561	.	+	.	ID=PMILG00000001917.1-exon2;Parent=PMILG00000001917.1
scaffold_49	AUGUSTUS	exon	7650781	7652697	.	+	.	ID=PMILG00000001917.1-exon3;Parent=PMILG00000001917.1
scaffold_49	AUGUSTUS	exon	7654484	7654558	.	+	.	ID=PMILG00000001917.1-exon4;Parent=PMILG00000001917.1
scaffold_49	AUGUSTUS	exon	7654651	7654737	.	+	.	ID=PMILG00000001917.1-exon5;Parent=PMILG00000001917.1
scaffold_49	AUGUSTUS	exon	7654834	7654925	.	+	.	ID=PMILG00000001917.1-exon6;Parent=PMILG00000001917.1
scaffold_49	AUGUSTUS	exon	7655033	7655118	.	+	.	ID=PMILG00000001917.1-exon7;Parent=PMILG00000001917.1
scaffold_49	AUGUSTUS	exon	7656002	7656018	.	+	.	ID=PMILG00000001917.1-exon8;Parent=PMILG00000001917.1
scaffold_49	AUGUSTUS	exon	7656099	7656116	.	+	.	ID=PMILG00000001917.1-exon9;Parent=PMILG00000001917.1
scaffold_49	AUGUSTUS	CDS	7648121	7648123	.	+	0	ID=PMILG00000001917.1-cds1;Parent=PMILG00000001917.1
scaffold_49	AUGUSTUS	CDS	7648187	7648561	.	+	0	ID=PMILG00000001917.1-cds2;Parent=PMILG00000001917.1
scaffold_49	AUGUSTUS	CDS	7650781	7652697	.	+	0	ID=PMILG00000001917.1-cds3;Parent=PMILG00000001917.1
scaffold_49	AUGUSTUS	CDS	7654484	7654558	.	+	0	ID=PMILG00000001917.1-cds4;Parent=PMILG00000001917.1
scaffold_49	AUGUSTUS	CDS	7654651	7654737	.	+	0	ID=PMILG00000001917.1-cds5;Parent=PMILG00000001917.1
scaffold_49	AUGUSTUS	CDS	7654834	7654925	.	+	0	ID=PMILG00000001917.1-cds6;Parent=PMILG00000001917.1
scaffold_49	AUGUSTUS	CDS	7655033	7655118	.	+	1	ID=PMILG00000001917.1-cds7;Parent=PMILG00000001917.1
scaffold_49	AUGUSTUS	CDS	7656002	7656018	.	+	2	ID=PMILG00000001917.1-cds8;Parent=PMILG00000001917.1
scaffold_49	AUGUSTUS	CDS	7656099	7656116	.	+	0	ID=PMILG00000001917.1-cds9;Parent=PMILG00000001917.1
scaffold_49	.	gene	7662600	7668191	.	-	.	ID=PMILG00000001918;Name=scaffold_49.g15163.t1
scaffold_49	.	mRNA	7662600	7668191	.	-	.	ID=PMILG00000001918.1;Parent=PMILG00000001918;Name=scaffold_49.g15163.t1
scaffold_49	.	exon	7662600	7663673	.	-	.	ID=PMILG00000001918.1-exon1;Parent=PMILG00000001918.1
scaffold_49	.	exon	7664238	7664447	.	-	.	ID=PMILG00000001918.1-exon2;Parent=PMILG00000001918.1
scaffold_49	.	exon	7666095	7666197	.	-	.	ID=PMILG00000001918.1-exon3;Parent=PMILG00000001918.1
scaffold_49	.	exon	7666287	7666449	.	-	.	ID=PMILG00000001918.1-exon4;Parent=PMILG00000001918.1
scaffold_49	.	exon	7668102	7668191	.	-	.	ID=PMILG00000001918.1-exon5;Parent=PMILG00000001918.1
scaffold_49	.	CDS	7663596	7663673	.	-	0	ID=PMILG00000001918.1-cds1;Parent=PMILG00000001918.1
scaffold_49	.	CDS	7664238	7664447	.	-	0	ID=PMILG00000001918.1-cds2;Parent=PMILG00000001918.1
scaffold_49	.	CDS	7666095	7666197	.	-	1	ID=PMILG00000001918.1-cds3;Parent=PMILG00000001918.1
scaffold_49	.	CDS	7666287	7666449	.	-	2	ID=PMILG00000001918.1-cds4;Parent=PMILG00000001918.1
scaffold_49	.	CDS	7668102	7668135	.	-	0	ID=PMILG00000001918.1-cds5;Parent=PMILG00000001918.1
scaffold_49	.	five_prime_UTR	7668136	7668191	.	-	.	ID=PMILG00000001918.1-five_prime_utr1;Parent=PMILG00000001918.1
scaffold_49	.	three_prime_UTR	7662600	7663595	.	-	.	ID=PMILG00000001918.1-three_prime_utr1;Parent=PMILG00000001918.1
scaffold_49	AUGUSTUS	gene	7710155	7731073	.	+	.	ID=PMILG00000001919;Name=scaffold_49.g15164.t1
scaffold_49	AUGUSTUS	mRNA	7710155	7731073	.	+	.	ID=PMILG00000001919.1;Parent=PMILG00000001919;Name=scaffold_49.g15164.t1
scaffold_49	AUGUSTUS	exon	7710155	7711664	.	+	.	ID=PMILG00000001919.1-exon1;Parent=PMILG00000001919.1
scaffold_49	AUGUSTUS	exon	7716477	7716501	.	+	.	ID=PMILG00000001919.1-exon2;Parent=PMILG00000001919.1
scaffold_49	AUGUSTUS	exon	7719363	7719576	.	+	.	ID=PMILG00000001919.1-exon3;Parent=PMILG00000001919.1
scaffold_49	AUGUSTUS	exon	7726161	7726335	.	+	.	ID=PMILG00000001919.1-exon4;Parent=PMILG00000001919.1
scaffold_49	AUGUSTUS	exon	7727552	7727655	.	+	.	ID=PMILG00000001919.1-exon5;Parent=PMILG00000001919.1
scaffold_49	AUGUSTUS	exon	7729685	7729842	.	+	.	ID=PMILG00000001919.1-exon6;Parent=PMILG00000001919.1
scaffold_49	AUGUSTUS	exon	7730485	7731073	.	+	.	ID=PMILG00000001919.1-exon7;Parent=PMILG00000001919.1
scaffold_49	AUGUSTUS	CDS	7710155	7711664	.	+	0	ID=PMILG00000001919.1-cds1;Parent=PMILG00000001919.1
scaffold_49	AUGUSTUS	CDS	7716477	7716501	.	+	2	ID=PMILG00000001919.1-cds2;Parent=PMILG00000001919.1
scaffold_49	AUGUSTUS	CDS	7719363	7719576	.	+	1	ID=PMILG00000001919.1-cds3;Parent=PMILG00000001919.1
scaffold_49	AUGUSTUS	CDS	7726161	7726335	.	+	0	ID=PMILG00000001919.1-cds4;Parent=PMILG00000001919.1
scaffold_49	AUGUSTUS	CDS	7727552	7727655	.	+	2	ID=PMILG00000001919.1-cds5;Parent=PMILG00000001919.1
scaffold_49	AUGUSTUS	CDS	7729685	7729842	.	+	0	ID=PMILG00000001919.1-cds6;Parent=PMILG00000001919.1
scaffold_49	AUGUSTUS	CDS	7730485	7731073	.	+	1	ID=PMILG00000001919.1-cds7;Parent=PMILG00000001919.1
scaffold_49	AUGUSTUS	gene	7738597	7774125	.	+	.	ID=PMILG00000001920;Name=scaffold_49.g15165.t1
scaffold_49	AUGUSTUS	mRNA	7738597	7774125	.	+	.	ID=PMILG00000001920.1;Parent=PMILG00000001920;Name=scaffold_49.g15165.t1
scaffold_49	AUGUSTUS	exon	7738597	7738734	.	+	.	ID=PMILG00000001920.1-exon1;Parent=PMILG00000001920.1
scaffold_49	AUGUSTUS	exon	7747392	7747698	.	+	.	ID=PMILG00000001920.1-exon2;Parent=PMILG00000001920.1
scaffold_49	AUGUSTUS	exon	7748770	7748827	.	+	.	ID=PMILG00000001920.1-exon3;Parent=PMILG00000001920.1
scaffold_49	AUGUSTUS	exon	7752099	7752245	.	+	.	ID=PMILG00000001920.1-exon4;Parent=PMILG00000001920.1
scaffold_49	AUGUSTUS	exon	7753621	7753724	.	+	.	ID=PMILG00000001920.1-exon5;Parent=PMILG00000001920.1
scaffold_49	AUGUSTUS	exon	7753793	7753902	.	+	.	ID=PMILG00000001920.1-exon6;Parent=PMILG00000001920.1
scaffold_49	AUGUSTUS	exon	7756399	7756772	.	+	.	ID=PMILG00000001920.1-exon7;Parent=PMILG00000001920.1
scaffold_49	AUGUSTUS	exon	7759746	7760021	.	+	.	ID=PMILG00000001920.1-exon8;Parent=PMILG00000001920.1
scaffold_49	AUGUSTUS	exon	7763631	7763769	.	+	.	ID=PMILG00000001920.1-exon9;Parent=PMILG00000001920.1
scaffold_49	AUGUSTUS	exon	7767652	7767871	.	+	.	ID=PMILG00000001920.1-exon10;Parent=PMILG00000001920.1
scaffold_49	AUGUSTUS	exon	7770060	7770191	.	+	.	ID=PMILG00000001920.1-exon11;Parent=PMILG00000001920.1
scaffold_49	AUGUSTUS	exon	7772559	7772676	.	+	.	ID=PMILG00000001920.1-exon12;Parent=PMILG00000001920.1
scaffold_49	AUGUSTUS	exon	7773467	7773581	.	+	.	ID=PMILG00000001920.1-exon13;Parent=PMILG00000001920.1
scaffold_49	AUGUSTUS	exon	7773979	7774125	.	+	.	ID=PMILG00000001920.1-exon14;Parent=PMILG00000001920.1
scaffold_49	AUGUSTUS	CDS	7738597	7738734	.	+	0	ID=PMILG00000001920.1-cds1;Parent=PMILG00000001920.1
scaffold_49	AUGUSTUS	CDS	7747392	7747698	.	+	0	ID=PMILG00000001920.1-cds2;Parent=PMILG00000001920.1
scaffold_49	AUGUSTUS	CDS	7748770	7748827	.	+	2	ID=PMILG00000001920.1-cds3;Parent=PMILG00000001920.1
scaffold_49	AUGUSTUS	CDS	7752099	7752245	.	+	1	ID=PMILG00000001920.1-cds4;Parent=PMILG00000001920.1
scaffold_49	AUGUSTUS	CDS	7753621	7753724	.	+	1	ID=PMILG00000001920.1-cds5;Parent=PMILG00000001920.1
scaffold_49	AUGUSTUS	CDS	7753793	7753902	.	+	2	ID=PMILG00000001920.1-cds6;Parent=PMILG00000001920.1
scaffold_49	AUGUSTUS	CDS	7756399	7756772	.	+	0	ID=PMILG00000001920.1-cds7;Parent=PMILG00000001920.1
scaffold_49	AUGUSTUS	CDS	7759746	7760021	.	+	1	ID=PMILG00000001920.1-cds8;Parent=PMILG00000001920.1
scaffold_49	AUGUSTUS	CDS	7763631	7763769	.	+	1	ID=PMILG00000001920.1-cds9;Parent=PMILG00000001920.1
scaffold_49	AUGUSTUS	CDS	7767652	7767871	.	+	0	ID=PMILG00000001920.1-cds10;Parent=PMILG00000001920.1
scaffold_49	AUGUSTUS	CDS	7770060	7770191	.	+	2	ID=PMILG00000001920.1-cds11;Parent=PMILG00000001920.1
scaffold_49	AUGUSTUS	CDS	7772559	7772676	.	+	2	ID=PMILG00000001920.1-cds12;Parent=PMILG00000001920.1
scaffold_49	AUGUSTUS	CDS	7773467	7773581	.	+	1	ID=PMILG00000001920.1-cds13;Parent=PMILG00000001920.1
scaffold_49	AUGUSTUS	CDS	7773979	7774125	.	+	0	ID=PMILG00000001920.1-cds14;Parent=PMILG00000001920.1
scaffold_49	AUGUSTUS	gene	7831358	7874549	.	-	.	ID=PMILG00000001921;Name=scaffold_49.g15166.t1
scaffold_49	AUGUSTUS	mRNA	7831358	7874549	.	-	.	ID=PMILG00000001921.1;Parent=PMILG00000001921;Name=scaffold_49.g15166.t1
scaffold_49	AUGUSTUS	exon	7831358	7831581	.	-	.	ID=PMILG00000001921.1-exon1;Parent=PMILG00000001921.1
scaffold_49	AUGUSTUS	exon	7841212	7841260	.	-	.	ID=PMILG00000001921.1-exon2;Parent=PMILG00000001921.1
scaffold_49	AUGUSTUS	exon	7844376	7844619	.	-	.	ID=PMILG00000001921.1-exon3;Parent=PMILG00000001921.1
scaffold_49	AUGUSTUS	exon	7855582	7855642	.	-	.	ID=PMILG00000001921.1-exon4;Parent=PMILG00000001921.1
scaffold_49	AUGUSTUS	exon	7865792	7865980	.	-	.	ID=PMILG00000001921.1-exon5;Parent=PMILG00000001921.1
scaffold_49	AUGUSTUS	exon	7866127	7866229	.	-	.	ID=PMILG00000001921.1-exon6;Parent=PMILG00000001921.1
scaffold_49	AUGUSTUS	exon	7869198	7869252	.	-	.	ID=PMILG00000001921.1-exon7;Parent=PMILG00000001921.1
scaffold_49	AUGUSTUS	exon	7872753	7872985	.	-	.	ID=PMILG00000001921.1-exon8;Parent=PMILG00000001921.1
scaffold_49	AUGUSTUS	exon	7873292	7873409	.	-	.	ID=PMILG00000001921.1-exon9;Parent=PMILG00000001921.1
scaffold_49	AUGUSTUS	exon	7874542	7874549	.	-	.	ID=PMILG00000001921.1-exon10;Parent=PMILG00000001921.1
scaffold_49	AUGUSTUS	CDS	7831358	7831581	.	-	2	ID=PMILG00000001921.1-cds1;Parent=PMILG00000001921.1
scaffold_49	AUGUSTUS	CDS	7841212	7841260	.	-	0	ID=PMILG00000001921.1-cds2;Parent=PMILG00000001921.1
scaffold_49	AUGUSTUS	CDS	7844376	7844619	.	-	1	ID=PMILG00000001921.1-cds3;Parent=PMILG00000001921.1
scaffold_49	AUGUSTUS	CDS	7855582	7855642	.	-	2	ID=PMILG00000001921.1-cds4;Parent=PMILG00000001921.1
scaffold_49	AUGUSTUS	CDS	7865792	7865980	.	-	2	ID=PMILG00000001921.1-cds5;Parent=PMILG00000001921.1
scaffold_49	AUGUSTUS	CDS	7866127	7866229	.	-	0	ID=PMILG00000001921.1-cds6;Parent=PMILG00000001921.1
scaffold_49	AUGUSTUS	CDS	7869198	7869252	.	-	1	ID=PMILG00000001921.1-cds7;Parent=PMILG00000001921.1
scaffold_49	AUGUSTUS	CDS	7872753	7872985	.	-	0	ID=PMILG00000001921.1-cds8;Parent=PMILG00000001921.1
scaffold_49	AUGUSTUS	CDS	7873292	7873409	.	-	1	ID=PMILG00000001921.1-cds9;Parent=PMILG00000001921.1
scaffold_49	AUGUSTUS	CDS	7874542	7874549	.	-	0	ID=PMILG00000001921.1-cds10;Parent=PMILG00000001921.1
scaffold_49	AUGUSTUS	gene	7875649	7885231	.	-	.	ID=PMILG00000001922;Name=scaffold_49.g15167.t1
scaffold_49	AUGUSTUS	mRNA	7875649	7885231	.	-	.	ID=PMILG00000001922.1;Parent=PMILG00000001922;Name=scaffold_49.g15167.t1
scaffold_49	AUGUSTUS	exon	7875649	7875824	.	-	.	ID=PMILG00000001922.1-exon1;Parent=PMILG00000001922.1
scaffold_49	AUGUSTUS	exon	7877476	7877545	.	-	.	ID=PMILG00000001922.1-exon2;Parent=PMILG00000001922.1
scaffold_49	AUGUSTUS	exon	7878626	7879521	.	-	.	ID=PMILG00000001922.1-exon3;Parent=PMILG00000001922.1
scaffold_49	AUGUSTUS	exon	7885162	7885231	.	-	.	ID=PMILG00000001922.1-exon4;Parent=PMILG00000001922.1
scaffold_49	AUGUSTUS	CDS	7875649	7875824	.	-	2	ID=PMILG00000001922.1-cds1;Parent=PMILG00000001922.1
scaffold_49	AUGUSTUS	CDS	7877476	7877545	.	-	0	ID=PMILG00000001922.1-cds2;Parent=PMILG00000001922.1
scaffold_49	AUGUSTUS	CDS	7878626	7879521	.	-	2	ID=PMILG00000001922.1-cds3;Parent=PMILG00000001922.1
scaffold_49	AUGUSTUS	CDS	7885162	7885231	.	-	0	ID=PMILG00000001922.1-cds4;Parent=PMILG00000001922.1
scaffold_49	.	gene	7889114	7897209	.	-	.	ID=PMILG00000001923;Name=scaffold_49.g15168.t1
scaffold_49	.	mRNA	7889114	7897209	.	-	.	ID=PMILG00000001923.1;Parent=PMILG00000001923;Name=scaffold_49.g15168.t1
scaffold_49	.	exon	7889114	7889747	.	-	.	ID=PMILG00000001923.1-exon1;Parent=PMILG00000001923.1
scaffold_49	.	exon	7890396	7890505	.	-	.	ID=PMILG00000001923.1-exon2;Parent=PMILG00000001923.1
scaffold_49	.	exon	7894955	7895085	.	-	.	ID=PMILG00000001923.1-exon3;Parent=PMILG00000001923.1
scaffold_49	.	exon	7895370	7895484	.	-	.	ID=PMILG00000001923.1-exon4;Parent=PMILG00000001923.1
scaffold_49	.	exon	7895593	7895682	.	-	.	ID=PMILG00000001923.1-exon5;Parent=PMILG00000001923.1
scaffold_49	.	exon	7896905	7897209	.	-	.	ID=PMILG00000001923.1-exon6;Parent=PMILG00000001923.1
scaffold_49	.	CDS	7889370	7889747	.	-	0	ID=PMILG00000001923.1-cds1;Parent=PMILG00000001923.1
scaffold_49	.	CDS	7890396	7890505	.	-	2	ID=PMILG00000001923.1-cds2;Parent=PMILG00000001923.1
scaffold_49	.	CDS	7894955	7895085	.	-	1	ID=PMILG00000001923.1-cds3;Parent=PMILG00000001923.1
scaffold_49	.	CDS	7895370	7895484	.	-	2	ID=PMILG00000001923.1-cds4;Parent=PMILG00000001923.1
scaffold_49	.	CDS	7895593	7895682	.	-	2	ID=PMILG00000001923.1-cds5;Parent=PMILG00000001923.1
scaffold_49	.	CDS	7896905	7896920	.	-	0	ID=PMILG00000001923.1-cds6;Parent=PMILG00000001923.1
scaffold_49	.	five_prime_UTR	7896921	7897209	.	-	.	ID=PMILG00000001923.1-five_prime_utr1;Parent=PMILG00000001923.1
scaffold_49	.	three_prime_UTR	7889114	7889369	.	-	.	ID=PMILG00000001923.1-three_prime_utr1;Parent=PMILG00000001923.1
scaffold_49	.	gene	7899723	7928081	.	+	.	ID=PMILG00000001924;Name=scaffold_49.g15169.t1
scaffold_49	.	mRNA	7899723	7928081	.	+	.	ID=PMILG00000001924.1;Parent=PMILG00000001924;Name=scaffold_49.g15169.t1
scaffold_49	.	exon	7899723	7900724	.	+	.	ID=PMILG00000001924.1-exon1;Parent=PMILG00000001924.1
scaffold_49	.	exon	7917265	7917384	.	+	.	ID=PMILG00000001924.1-exon2;Parent=PMILG00000001924.1
scaffold_49	.	exon	7926327	7926463	.	+	.	ID=PMILG00000001924.1-exon3;Parent=PMILG00000001924.1
scaffold_49	.	exon	7926537	7928081	.	+	.	ID=PMILG00000001924.1-exon4;Parent=PMILG00000001924.1
scaffold_49	.	CDS	7900026	7900724	.	+	0	ID=PMILG00000001924.1-cds1;Parent=PMILG00000001924.1
scaffold_49	.	CDS	7917265	7917384	.	+	0	ID=PMILG00000001924.1-cds2;Parent=PMILG00000001924.1
scaffold_49	.	CDS	7926327	7926463	.	+	0	ID=PMILG00000001924.1-cds3;Parent=PMILG00000001924.1
scaffold_49	.	CDS	7926537	7926714	.	+	1	ID=PMILG00000001924.1-cds4;Parent=PMILG00000001924.1
scaffold_49	.	five_prime_UTR	7899723	7900025	.	+	.	ID=PMILG00000001924.1-five_prime_utr1;Parent=PMILG00000001924.1
scaffold_49	.	three_prime_UTR	7926715	7928081	.	+	.	ID=PMILG00000001924.1-three_prime_utr1;Parent=PMILG00000001924.1
scaffold_49	.	mRNA	7899723	7928081	.	+	.	ID=PMILG00000001924.2;Parent=PMILG00000001924;Name=scaffold_49.g15169.t1
scaffold_49	.	exon	7899723	7900724	.	+	.	ID=PMILG00000001924.2-exon1;Parent=PMILG00000001924.2
scaffold_49	.	exon	7917265	7917384	.	+	.	ID=PMILG00000001924.2-exon2;Parent=PMILG00000001924.2
scaffold_49	.	exon	7926327	7926463	.	+	.	ID=PMILG00000001924.2-exon3;Parent=PMILG00000001924.2
scaffold_49	.	exon	7926537	7926604	.	+	.	ID=PMILG00000001924.2-exon4;Parent=PMILG00000001924.2
scaffold_49	.	exon	7926693	7928081	.	+	.	ID=PMILG00000001924.2-exon5;Parent=PMILG00000001924.2
scaffold_49	.	CDS	7900026	7900724	.	+	0	ID=PMILG00000001924.2-cds1;Parent=PMILG00000001924.2
scaffold_49	.	CDS	7917265	7917384	.	+	0	ID=PMILG00000001924.2-cds2;Parent=PMILG00000001924.2
scaffold_49	.	CDS	7926327	7926463	.	+	0	ID=PMILG00000001924.2-cds3;Parent=PMILG00000001924.2
scaffold_49	.	CDS	7926537	7926604	.	+	1	ID=PMILG00000001924.2-cds4;Parent=PMILG00000001924.2
scaffold_49	.	CDS	7926693	7926742	.	+	2	ID=PMILG00000001924.2-cds5;Parent=PMILG00000001924.2
scaffold_49	.	five_prime_UTR	7899723	7900025	.	+	.	ID=PMILG00000001924.2-five_prime_utr1;Parent=PMILG00000001924.2
scaffold_49	.	three_prime_UTR	7926743	7928081	.	+	.	ID=PMILG00000001924.2-three_prime_utr1;Parent=PMILG00000001924.2
scaffold_49	AUGUSTUS	gene	7929807	7930617	.	-	.	ID=PMILG00000001925;Name=scaffold_49.g15170.t1
scaffold_49	AUGUSTUS	mRNA	7929807	7930617	.	-	.	ID=PMILG00000001925.1;Parent=PMILG00000001925;Name=scaffold_49.g15170.t1
scaffold_49	AUGUSTUS	exon	7929807	7929927	.	-	.	ID=PMILG00000001925.1-exon1;Parent=PMILG00000001925.1
scaffold_49	AUGUSTUS	exon	7930481	7930617	.	-	.	ID=PMILG00000001925.1-exon2;Parent=PMILG00000001925.1
scaffold_49	AUGUSTUS	CDS	7929807	7929927	.	-	1	ID=PMILG00000001925.1-cds1;Parent=PMILG00000001925.1
scaffold_49	AUGUSTUS	CDS	7930481	7930617	.	-	0	ID=PMILG00000001925.1-cds2;Parent=PMILG00000001925.1
scaffold_49	AUGUSTUS	gene	7931164	7931753	.	-	.	ID=PMILG00000001926;Name=scaffold_49.g15171.t1
scaffold_49	AUGUSTUS	mRNA	7931164	7931753	.	-	.	ID=PMILG00000001926.1;Parent=PMILG00000001926;Name=scaffold_49.g15171.t1
scaffold_49	AUGUSTUS	exon	7931164	7931313	.	-	.	ID=PMILG00000001926.1-exon1;Parent=PMILG00000001926.1
scaffold_49	AUGUSTUS	exon	7931541	7931753	.	-	.	ID=PMILG00000001926.1-exon2;Parent=PMILG00000001926.1
scaffold_49	AUGUSTUS	CDS	7931164	7931313	.	-	0	ID=PMILG00000001926.1-cds1;Parent=PMILG00000001926.1
scaffold_49	AUGUSTUS	CDS	7931541	7931753	.	-	0	ID=PMILG00000001926.1-cds2;Parent=PMILG00000001926.1
scaffold_49	AUGUSTUS	gene	7935467	7941745	.	-	.	ID=PMILG00000001927;Name=scaffold_49.g15172.t1
scaffold_49	AUGUSTUS	mRNA	7935467	7941745	.	-	.	ID=PMILG00000001927.1;Parent=PMILG00000001927;Name=scaffold_49.g15172.t1
scaffold_49	AUGUSTUS	exon	7935467	7935953	.	-	.	ID=PMILG00000001927.1-exon1;Parent=PMILG00000001927.1
scaffold_49	AUGUSTUS	exon	7941738	7941745	.	-	.	ID=PMILG00000001927.1-exon2;Parent=PMILG00000001927.1
scaffold_49	AUGUSTUS	CDS	7935467	7935953	.	-	1	ID=PMILG00000001927.1-cds1;Parent=PMILG00000001927.1
scaffold_49	AUGUSTUS	CDS	7941738	7941745	.	-	0	ID=PMILG00000001927.1-cds2;Parent=PMILG00000001927.1
scaffold_49	.	gene	7942105	7962423	.	+	.	ID=PMILG00000001928;Name=scaffold_49.g15173.t1
scaffold_49	.	mRNA	7942105	7962423	.	+	.	ID=PMILG00000001928.1;Parent=PMILG00000001928;Name=scaffold_49.g15173.t1
scaffold_49	.	exon	7942105	7942372	.	+	.	ID=PMILG00000001928.1-exon1;Parent=PMILG00000001928.1
scaffold_49	.	exon	7945438	7945740	.	+	.	ID=PMILG00000001928.1-exon2;Parent=PMILG00000001928.1
scaffold_49	.	exon	7945815	7946041	.	+	.	ID=PMILG00000001928.1-exon3;Parent=PMILG00000001928.1
scaffold_49	.	exon	7946123	7946427	.	+	.	ID=PMILG00000001928.1-exon4;Parent=PMILG00000001928.1
scaffold_49	.	exon	7946505	7946645	.	+	.	ID=PMILG00000001928.1-exon5;Parent=PMILG00000001928.1
scaffold_49	.	exon	7947862	7948113	.	+	.	ID=PMILG00000001928.1-exon6;Parent=PMILG00000001928.1
scaffold_49	.	exon	7948396	7948596	.	+	.	ID=PMILG00000001928.1-exon7;Parent=PMILG00000001928.1
scaffold_49	.	exon	7949746	7949979	.	+	.	ID=PMILG00000001928.1-exon8;Parent=PMILG00000001928.1
scaffold_49	.	exon	7950147	7950284	.	+	.	ID=PMILG00000001928.1-exon9;Parent=PMILG00000001928.1
scaffold_49	.	exon	7951802	7951930	.	+	.	ID=PMILG00000001928.1-exon10;Parent=PMILG00000001928.1
scaffold_49	.	exon	7953187	7953330	.	+	.	ID=PMILG00000001928.1-exon11;Parent=PMILG00000001928.1
scaffold_49	.	exon	7955200	7955319	.	+	.	ID=PMILG00000001928.1-exon12;Parent=PMILG00000001928.1
scaffold_49	.	exon	7955779	7956006	.	+	.	ID=PMILG00000001928.1-exon13;Parent=PMILG00000001928.1
scaffold_49	.	exon	7956178	7956350	.	+	.	ID=PMILG00000001928.1-exon14;Parent=PMILG00000001928.1
scaffold_49	.	exon	7957750	7957876	.	+	.	ID=PMILG00000001928.1-exon15;Parent=PMILG00000001928.1
scaffold_49	.	exon	7957951	7958122	.	+	.	ID=PMILG00000001928.1-exon16;Parent=PMILG00000001928.1
scaffold_49	.	exon	7959364	7959521	.	+	.	ID=PMILG00000001928.1-exon17;Parent=PMILG00000001928.1
scaffold_49	.	exon	7959600	7959723	.	+	.	ID=PMILG00000001928.1-exon18;Parent=PMILG00000001928.1
scaffold_49	.	exon	7961164	7961276	.	+	.	ID=PMILG00000001928.1-exon19;Parent=PMILG00000001928.1
scaffold_49	.	exon	7961850	7962423	.	+	.	ID=PMILG00000001928.1-exon20;Parent=PMILG00000001928.1
scaffold_49	.	CDS	7942169	7942372	.	+	0	ID=PMILG00000001928.1-cds1;Parent=PMILG00000001928.1
scaffold_49	.	CDS	7945438	7945740	.	+	0	ID=PMILG00000001928.1-cds2;Parent=PMILG00000001928.1
scaffold_49	.	CDS	7945815	7946041	.	+	0	ID=PMILG00000001928.1-cds3;Parent=PMILG00000001928.1
scaffold_49	.	CDS	7946123	7946427	.	+	1	ID=PMILG00000001928.1-cds4;Parent=PMILG00000001928.1
scaffold_49	.	CDS	7946505	7946645	.	+	2	ID=PMILG00000001928.1-cds5;Parent=PMILG00000001928.1
scaffold_49	.	CDS	7947862	7948113	.	+	2	ID=PMILG00000001928.1-cds6;Parent=PMILG00000001928.1
scaffold_49	.	CDS	7948396	7948596	.	+	2	ID=PMILG00000001928.1-cds7;Parent=PMILG00000001928.1
scaffold_49	.	CDS	7949746	7949979	.	+	2	ID=PMILG00000001928.1-cds8;Parent=PMILG00000001928.1
scaffold_49	.	CDS	7950147	7950284	.	+	2	ID=PMILG00000001928.1-cds9;Parent=PMILG00000001928.1
scaffold_49	.	CDS	7951802	7951930	.	+	2	ID=PMILG00000001928.1-cds10;Parent=PMILG00000001928.1
scaffold_49	.	CDS	7953187	7953330	.	+	2	ID=PMILG00000001928.1-cds11;Parent=PMILG00000001928.1
scaffold_49	.	CDS	7955200	7955319	.	+	2	ID=PMILG00000001928.1-cds12;Parent=PMILG00000001928.1
scaffold_49	.	CDS	7955779	7956006	.	+	2	ID=PMILG00000001928.1-cds13;Parent=PMILG00000001928.1
scaffold_49	.	CDS	7956178	7956350	.	+	2	ID=PMILG00000001928.1-cds14;Parent=PMILG00000001928.1
scaffold_49	.	CDS	7957750	7957876	.	+	0	ID=PMILG00000001928.1-cds15;Parent=PMILG00000001928.1
scaffold_49	.	CDS	7957951	7958122	.	+	2	ID=PMILG00000001928.1-cds16;Parent=PMILG00000001928.1
scaffold_49	.	CDS	7959364	7959521	.	+	1	ID=PMILG00000001928.1-cds17;Parent=PMILG00000001928.1
scaffold_49	.	CDS	7959600	7959723	.	+	2	ID=PMILG00000001928.1-cds18;Parent=PMILG00000001928.1
scaffold_49	.	CDS	7961164	7961276	.	+	1	ID=PMILG00000001928.1-cds19;Parent=PMILG00000001928.1
scaffold_49	.	CDS	7961850	7961980	.	+	2	ID=PMILG00000001928.1-cds20;Parent=PMILG00000001928.1
scaffold_49	.	five_prime_UTR	7942105	7942168	.	+	.	ID=PMILG00000001928.1-five_prime_utr1;Parent=PMILG00000001928.1
scaffold_49	.	three_prime_UTR	7961981	7962423	.	+	.	ID=PMILG00000001928.1-three_prime_utr1;Parent=PMILG00000001928.1
scaffold_49	AUGUSTUS	gene	7966053	8036818	.	+	.	ID=PMILG00000001929;Name=scaffold_49.g15174.t1
scaffold_49	AUGUSTUS	mRNA	7966053	8036818	.	+	.	ID=PMILG00000001929.1;Parent=PMILG00000001929;Name=scaffold_49.g15174.t1
scaffold_49	AUGUSTUS	exon	7966053	7966133	.	+	.	ID=PMILG00000001929.1-exon1;Parent=PMILG00000001929.1
scaffold_49	AUGUSTUS	exon	7978094	7978182	.	+	.	ID=PMILG00000001929.1-exon2;Parent=PMILG00000001929.1
scaffold_49	AUGUSTUS	exon	7991569	7991767	.	+	.	ID=PMILG00000001929.1-exon3;Parent=PMILG00000001929.1
scaffold_49	AUGUSTUS	exon	7996791	7996881	.	+	.	ID=PMILG00000001929.1-exon4;Parent=PMILG00000001929.1
scaffold_49	AUGUSTUS	exon	8005447	8005475	.	+	.	ID=PMILG00000001929.1-exon5;Parent=PMILG00000001929.1
scaffold_49	AUGUSTUS	exon	8005988	8006173	.	+	.	ID=PMILG00000001929.1-exon6;Parent=PMILG00000001929.1
scaffold_49	AUGUSTUS	exon	8009124	8009280	.	+	.	ID=PMILG00000001929.1-exon7;Parent=PMILG00000001929.1
scaffold_49	AUGUSTUS	exon	8012612	8012823	.	+	.	ID=PMILG00000001929.1-exon8;Parent=PMILG00000001929.1
scaffold_49	AUGUSTUS	exon	8012938	8013004	.	+	.	ID=PMILG00000001929.1-exon9;Parent=PMILG00000001929.1
scaffold_49	AUGUSTUS	exon	8013394	8013503	.	+	.	ID=PMILG00000001929.1-exon10;Parent=PMILG00000001929.1
scaffold_49	AUGUSTUS	exon	8014188	8014557	.	+	.	ID=PMILG00000001929.1-exon11;Parent=PMILG00000001929.1
scaffold_49	AUGUSTUS	exon	8014640	8014796	.	+	.	ID=PMILG00000001929.1-exon12;Parent=PMILG00000001929.1
scaffold_49	AUGUSTUS	exon	8014910	8015083	.	+	.	ID=PMILG00000001929.1-exon13;Parent=PMILG00000001929.1
scaffold_49	AUGUSTUS	exon	8015533	8015693	.	+	.	ID=PMILG00000001929.1-exon14;Parent=PMILG00000001929.1
scaffold_49	AUGUSTUS	exon	8017019	8017209	.	+	.	ID=PMILG00000001929.1-exon15;Parent=PMILG00000001929.1
scaffold_49	AUGUSTUS	exon	8017870	8018115	.	+	.	ID=PMILG00000001929.1-exon16;Parent=PMILG00000001929.1
scaffold_49	AUGUSTUS	exon	8020376	8020549	.	+	.	ID=PMILG00000001929.1-exon17;Parent=PMILG00000001929.1
scaffold_49	AUGUSTUS	exon	8021285	8021434	.	+	.	ID=PMILG00000001929.1-exon18;Parent=PMILG00000001929.1
scaffold_49	AUGUSTUS	exon	8022439	8022576	.	+	.	ID=PMILG00000001929.1-exon19;Parent=PMILG00000001929.1
scaffold_49	AUGUSTUS	exon	8022660	8022858	.	+	.	ID=PMILG00000001929.1-exon20;Parent=PMILG00000001929.1
scaffold_49	AUGUSTUS	exon	8022943	8023071	.	+	.	ID=PMILG00000001929.1-exon21;Parent=PMILG00000001929.1
scaffold_49	AUGUSTUS	exon	8025173	8025794	.	+	.	ID=PMILG00000001929.1-exon22;Parent=PMILG00000001929.1
scaffold_49	AUGUSTUS	exon	8027676	8027856	.	+	.	ID=PMILG00000001929.1-exon23;Parent=PMILG00000001929.1
scaffold_49	AUGUSTUS	exon	8029004	8029173	.	+	.	ID=PMILG00000001929.1-exon24;Parent=PMILG00000001929.1
scaffold_49	AUGUSTUS	exon	8029267	8029497	.	+	.	ID=PMILG00000001929.1-exon25;Parent=PMILG00000001929.1
scaffold_49	AUGUSTUS	exon	8029694	8029860	.	+	.	ID=PMILG00000001929.1-exon26;Parent=PMILG00000001929.1
scaffold_49	AUGUSTUS	exon	8031168	8031320	.	+	.	ID=PMILG00000001929.1-exon27;Parent=PMILG00000001929.1
scaffold_49	AUGUSTUS	exon	8032012	8032203	.	+	.	ID=PMILG00000001929.1-exon28;Parent=PMILG00000001929.1
scaffold_49	AUGUSTUS	exon	8033734	8033945	.	+	.	ID=PMILG00000001929.1-exon29;Parent=PMILG00000001929.1
scaffold_49	AUGUSTUS	exon	8034018	8034227	.	+	.	ID=PMILG00000001929.1-exon30;Parent=PMILG00000001929.1
scaffold_49	AUGUSTUS	exon	8035027	8035103	.	+	.	ID=PMILG00000001929.1-exon31;Parent=PMILG00000001929.1
scaffold_49	AUGUSTUS	exon	8035222	8035410	.	+	.	ID=PMILG00000001929.1-exon32;Parent=PMILG00000001929.1
scaffold_49	AUGUSTUS	exon	8036140	8036285	.	+	.	ID=PMILG00000001929.1-exon33;Parent=PMILG00000001929.1
scaffold_49	AUGUSTUS	exon	8036392	8036488	.	+	.	ID=PMILG00000001929.1-exon34;Parent=PMILG00000001929.1
scaffold_49	AUGUSTUS	exon	8036662	8036818	.	+	.	ID=PMILG00000001929.1-exon35;Parent=PMILG00000001929.1
scaffold_49	AUGUSTUS	CDS	7966053	7966133	.	+	0	ID=PMILG00000001929.1-cds1;Parent=PMILG00000001929.1
scaffold_49	AUGUSTUS	CDS	7978094	7978182	.	+	0	ID=PMILG00000001929.1-cds2;Parent=PMILG00000001929.1
scaffold_49	AUGUSTUS	CDS	7991569	7991767	.	+	1	ID=PMILG00000001929.1-cds3;Parent=PMILG00000001929.1
scaffold_49	AUGUSTUS	CDS	7996791	7996881	.	+	0	ID=PMILG00000001929.1-cds4;Parent=PMILG00000001929.1
scaffold_49	AUGUSTUS	CDS	8005447	8005475	.	+	2	ID=PMILG00000001929.1-cds5;Parent=PMILG00000001929.1
scaffold_49	AUGUSTUS	CDS	8005988	8006173	.	+	0	ID=PMILG00000001929.1-cds6;Parent=PMILG00000001929.1
scaffold_49	AUGUSTUS	CDS	8009124	8009280	.	+	0	ID=PMILG00000001929.1-cds7;Parent=PMILG00000001929.1
scaffold_49	AUGUSTUS	CDS	8012612	8012823	.	+	2	ID=PMILG00000001929.1-cds8;Parent=PMILG00000001929.1
scaffold_49	AUGUSTUS	CDS	8012938	8013004	.	+	0	ID=PMILG00000001929.1-cds9;Parent=PMILG00000001929.1
scaffold_49	AUGUSTUS	CDS	8013394	8013503	.	+	2	ID=PMILG00000001929.1-cds10;Parent=PMILG00000001929.1
scaffold_49	AUGUSTUS	CDS	8014188	8014557	.	+	0	ID=PMILG00000001929.1-cds11;Parent=PMILG00000001929.1
scaffold_49	AUGUSTUS	CDS	8014640	8014796	.	+	2	ID=PMILG00000001929.1-cds12;Parent=PMILG00000001929.1
scaffold_49	AUGUSTUS	CDS	8014910	8015083	.	+	1	ID=PMILG00000001929.1-cds13;Parent=PMILG00000001929.1
scaffold_49	AUGUSTUS	CDS	8015533	8015693	.	+	1	ID=PMILG00000001929.1-cds14;Parent=PMILG00000001929.1
scaffold_49	AUGUSTUS	CDS	8017019	8017209	.	+	2	ID=PMILG00000001929.1-cds15;Parent=PMILG00000001929.1
scaffold_49	AUGUSTUS	CDS	8017870	8018115	.	+	0	ID=PMILG00000001929.1-cds16;Parent=PMILG00000001929.1
scaffold_49	AUGUSTUS	CDS	8020376	8020549	.	+	0	ID=PMILG00000001929.1-cds17;Parent=PMILG00000001929.1
scaffold_49	AUGUSTUS	CDS	8021285	8021434	.	+	0	ID=PMILG00000001929.1-cds18;Parent=PMILG00000001929.1
scaffold_49	AUGUSTUS	CDS	8022439	8022576	.	+	0	ID=PMILG00000001929.1-cds19;Parent=PMILG00000001929.1
scaffold_49	AUGUSTUS	CDS	8022660	8022858	.	+	0	ID=PMILG00000001929.1-cds20;Parent=PMILG00000001929.1
scaffold_49	AUGUSTUS	CDS	8022943	8023071	.	+	2	ID=PMILG00000001929.1-cds21;Parent=PMILG00000001929.1
scaffold_49	AUGUSTUS	CDS	8025173	8025794	.	+	2	ID=PMILG00000001929.1-cds22;Parent=PMILG00000001929.1
scaffold_49	AUGUSTUS	CDS	8027676	8027856	.	+	1	ID=PMILG00000001929.1-cds23;Parent=PMILG00000001929.1
scaffold_49	AUGUSTUS	CDS	8029004	8029173	.	+	0	ID=PMILG00000001929.1-cds24;Parent=PMILG00000001929.1
scaffold_49	AUGUSTUS	CDS	8029267	8029497	.	+	1	ID=PMILG00000001929.1-cds25;Parent=PMILG00000001929.1
scaffold_49	AUGUSTUS	CDS	8029694	8029860	.	+	1	ID=PMILG00000001929.1-cds26;Parent=PMILG00000001929.1
scaffold_49	AUGUSTUS	CDS	8031168	8031320	.	+	2	ID=PMILG00000001929.1-cds27;Parent=PMILG00000001929.1
scaffold_49	AUGUSTUS	CDS	8032012	8032203	.	+	2	ID=PMILG00000001929.1-cds28;Parent=PMILG00000001929.1
scaffold_49	AUGUSTUS	CDS	8033734	8033945	.	+	2	ID=PMILG00000001929.1-cds29;Parent=PMILG00000001929.1
scaffold_49	AUGUSTUS	CDS	8034018	8034227	.	+	0	ID=PMILG00000001929.1-cds30;Parent=PMILG00000001929.1
scaffold_49	AUGUSTUS	CDS	8035027	8035103	.	+	0	ID=PMILG00000001929.1-cds31;Parent=PMILG00000001929.1
scaffold_49	AUGUSTUS	CDS	8035222	8035410	.	+	1	ID=PMILG00000001929.1-cds32;Parent=PMILG00000001929.1
scaffold_49	AUGUSTUS	CDS	8036140	8036285	.	+	1	ID=PMILG00000001929.1-cds33;Parent=PMILG00000001929.1
scaffold_49	AUGUSTUS	CDS	8036392	8036488	.	+	2	ID=PMILG00000001929.1-cds34;Parent=PMILG00000001929.1
scaffold_49	AUGUSTUS	CDS	8036662	8036818	.	+	1	ID=PMILG00000001929.1-cds35;Parent=PMILG00000001929.1
scaffold_49	AUGUSTUS	gene	8037060	8048247	.	+	.	ID=PMILG00000001930;Name=scaffold_49.g15175.t1
scaffold_49	AUGUSTUS	mRNA	8037060	8048247	.	+	.	ID=PMILG00000001930.1;Parent=PMILG00000001930;Name=scaffold_49.g15175.t1
scaffold_49	AUGUSTUS	exon	8037060	8037236	.	+	.	ID=PMILG00000001930.1-exon1;Parent=PMILG00000001930.1
scaffold_49	AUGUSTUS	exon	8039307	8039551	.	+	.	ID=PMILG00000001930.1-exon2;Parent=PMILG00000001930.1
scaffold_49	AUGUSTUS	exon	8039923	8039989	.	+	.	ID=PMILG00000001930.1-exon3;Parent=PMILG00000001930.1
scaffold_49	AUGUSTUS	exon	8040072	8040228	.	+	.	ID=PMILG00000001930.1-exon4;Parent=PMILG00000001930.1
scaffold_49	AUGUSTUS	exon	8041982	8042122	.	+	.	ID=PMILG00000001930.1-exon5;Parent=PMILG00000001930.1
scaffold_49	AUGUSTUS	exon	8042212	8042429	.	+	.	ID=PMILG00000001930.1-exon6;Parent=PMILG00000001930.1
scaffold_49	AUGUSTUS	exon	8042972	8043202	.	+	.	ID=PMILG00000001930.1-exon7;Parent=PMILG00000001930.1
scaffold_49	AUGUSTUS	exon	8043314	8043503	.	+	.	ID=PMILG00000001930.1-exon8;Parent=PMILG00000001930.1
scaffold_49	AUGUSTUS	exon	8043587	8043723	.	+	.	ID=PMILG00000001930.1-exon9;Parent=PMILG00000001930.1
scaffold_49	AUGUSTUS	exon	8043871	8043969	.	+	.	ID=PMILG00000001930.1-exon10;Parent=PMILG00000001930.1
scaffold_49	AUGUSTUS	exon	8045687	8045826	.	+	.	ID=PMILG00000001930.1-exon11;Parent=PMILG00000001930.1
scaffold_49	AUGUSTUS	exon	8047142	8047239	.	+	.	ID=PMILG00000001930.1-exon12;Parent=PMILG00000001930.1
scaffold_49	AUGUSTUS	exon	8047339	8047495	.	+	.	ID=PMILG00000001930.1-exon13;Parent=PMILG00000001930.1
scaffold_49	AUGUSTUS	exon	8047581	8047652	.	+	.	ID=PMILG00000001930.1-exon14;Parent=PMILG00000001930.1
scaffold_49	AUGUSTUS	exon	8048109	8048247	.	+	.	ID=PMILG00000001930.1-exon15;Parent=PMILG00000001930.1
scaffold_49	AUGUSTUS	CDS	8037060	8037236	.	+	0	ID=PMILG00000001930.1-cds1;Parent=PMILG00000001930.1
scaffold_49	AUGUSTUS	CDS	8039307	8039551	.	+	0	ID=PMILG00000001930.1-cds2;Parent=PMILG00000001930.1
scaffold_49	AUGUSTUS	CDS	8039923	8039989	.	+	1	ID=PMILG00000001930.1-cds3;Parent=PMILG00000001930.1
scaffold_49	AUGUSTUS	CDS	8040072	8040228	.	+	0	ID=PMILG00000001930.1-cds4;Parent=PMILG00000001930.1
scaffold_49	AUGUSTUS	CDS	8041982	8042122	.	+	2	ID=PMILG00000001930.1-cds5;Parent=PMILG00000001930.1
scaffold_49	AUGUSTUS	CDS	8042212	8042429	.	+	2	ID=PMILG00000001930.1-cds6;Parent=PMILG00000001930.1
scaffold_49	AUGUSTUS	CDS	8042972	8043202	.	+	0	ID=PMILG00000001930.1-cds7;Parent=PMILG00000001930.1
scaffold_49	AUGUSTUS	CDS	8043314	8043503	.	+	0	ID=PMILG00000001930.1-cds8;Parent=PMILG00000001930.1
scaffold_49	AUGUSTUS	CDS	8043587	8043723	.	+	2	ID=PMILG00000001930.1-cds9;Parent=PMILG00000001930.1
scaffold_49	AUGUSTUS	CDS	8043871	8043969	.	+	0	ID=PMILG00000001930.1-cds10;Parent=PMILG00000001930.1
scaffold_49	AUGUSTUS	CDS	8045687	8045826	.	+	0	ID=PMILG00000001930.1-cds11;Parent=PMILG00000001930.1
scaffold_49	AUGUSTUS	CDS	8047142	8047239	.	+	1	ID=PMILG00000001930.1-cds12;Parent=PMILG00000001930.1
scaffold_49	AUGUSTUS	CDS	8047339	8047495	.	+	2	ID=PMILG00000001930.1-cds13;Parent=PMILG00000001930.1
scaffold_49	AUGUSTUS	CDS	8047581	8047652	.	+	1	ID=PMILG00000001930.1-cds14;Parent=PMILG00000001930.1
scaffold_49	AUGUSTUS	CDS	8048109	8048247	.	+	1	ID=PMILG00000001930.1-cds15;Parent=PMILG00000001930.1
scaffold_49	AUGUSTUS	gene	8052372	8066651	.	+	.	ID=PMILG00000001931;Name=scaffold_49.g15176.t1
scaffold_49	AUGUSTUS	mRNA	8052372	8066651	.	+	.	ID=PMILG00000001931.1;Parent=PMILG00000001931;Name=scaffold_49.g15176.t1
scaffold_49	AUGUSTUS	exon	8052372	8052470	.	+	.	ID=PMILG00000001931.1-exon1;Parent=PMILG00000001931.1
scaffold_49	AUGUSTUS	exon	8066523	8066651	.	+	.	ID=PMILG00000001931.1-exon2;Parent=PMILG00000001931.1
scaffold_49	AUGUSTUS	CDS	8052372	8052470	.	+	0	ID=PMILG00000001931.1-cds1;Parent=PMILG00000001931.1
scaffold_49	AUGUSTUS	CDS	8066523	8066651	.	+	0	ID=PMILG00000001931.1-cds2;Parent=PMILG00000001931.1
scaffold_49	.	gene	8072949	8085940	.	+	.	ID=PMILG00000001932;Name=scaffold_49.g15177.t1
scaffold_49	.	mRNA	8072949	8085940	.	+	.	ID=PMILG00000001932.1;Parent=PMILG00000001932;Name=scaffold_49.g15177.t1
scaffold_49	.	exon	8072949	8073197	.	+	.	ID=PMILG00000001932.1-exon1;Parent=PMILG00000001932.1
scaffold_49	.	exon	8073806	8073932	.	+	.	ID=PMILG00000001932.1-exon2;Parent=PMILG00000001932.1
scaffold_49	.	exon	8074324	8074424	.	+	.	ID=PMILG00000001932.1-exon3;Parent=PMILG00000001932.1
scaffold_49	.	exon	8079001	8079200	.	+	.	ID=PMILG00000001932.1-exon4;Parent=PMILG00000001932.1
scaffold_49	.	exon	8079441	8079536	.	+	.	ID=PMILG00000001932.1-exon5;Parent=PMILG00000001932.1
scaffold_49	.	exon	8081221	8081331	.	+	.	ID=PMILG00000001932.1-exon6;Parent=PMILG00000001932.1
scaffold_49	.	exon	8081435	8081513	.	+	.	ID=PMILG00000001932.1-exon7;Parent=PMILG00000001932.1
scaffold_49	.	exon	8082010	8082193	.	+	.	ID=PMILG00000001932.1-exon8;Parent=PMILG00000001932.1
scaffold_49	.	exon	8082529	8082654	.	+	.	ID=PMILG00000001932.1-exon9;Parent=PMILG00000001932.1
scaffold_49	.	exon	8082848	8083007	.	+	.	ID=PMILG00000001932.1-exon10;Parent=PMILG00000001932.1
scaffold_49	.	exon	8083329	8083385	.	+	.	ID=PMILG00000001932.1-exon11;Parent=PMILG00000001932.1
scaffold_49	.	exon	8084467	8085940	.	+	.	ID=PMILG00000001932.1-exon12;Parent=PMILG00000001932.1
scaffold_49	.	CDS	8073089	8073197	.	+	0	ID=PMILG00000001932.1-cds1;Parent=PMILG00000001932.1
scaffold_49	.	CDS	8073806	8073932	.	+	2	ID=PMILG00000001932.1-cds2;Parent=PMILG00000001932.1
scaffold_49	.	CDS	8074324	8074424	.	+	1	ID=PMILG00000001932.1-cds3;Parent=PMILG00000001932.1
scaffold_49	.	CDS	8079001	8079200	.	+	2	ID=PMILG00000001932.1-cds4;Parent=PMILG00000001932.1
scaffold_49	.	CDS	8079441	8079536	.	+	0	ID=PMILG00000001932.1-cds5;Parent=PMILG00000001932.1
scaffold_49	.	CDS	8081221	8081331	.	+	0	ID=PMILG00000001932.1-cds6;Parent=PMILG00000001932.1
scaffold_49	.	CDS	8081435	8081513	.	+	0	ID=PMILG00000001932.1-cds7;Parent=PMILG00000001932.1
scaffold_49	.	CDS	8082010	8082193	.	+	2	ID=PMILG00000001932.1-cds8;Parent=PMILG00000001932.1
scaffold_49	.	CDS	8082529	8082654	.	+	1	ID=PMILG00000001932.1-cds9;Parent=PMILG00000001932.1
scaffold_49	.	CDS	8082848	8083007	.	+	1	ID=PMILG00000001932.1-cds10;Parent=PMILG00000001932.1
scaffold_49	.	CDS	8083329	8083385	.	+	0	ID=PMILG00000001932.1-cds11;Parent=PMILG00000001932.1
scaffold_49	.	CDS	8084467	8084604	.	+	0	ID=PMILG00000001932.1-cds12;Parent=PMILG00000001932.1
scaffold_49	.	five_prime_UTR	8072949	8073088	.	+	.	ID=PMILG00000001932.1-five_prime_utr1;Parent=PMILG00000001932.1
scaffold_49	.	three_prime_UTR	8084605	8085940	.	+	.	ID=PMILG00000001932.1-three_prime_utr1;Parent=PMILG00000001932.1
scaffold_49	.	gene	8104864	8121682	.	-	.	ID=PMILG00000001933;Name=scaffold_49.g15178.t1
scaffold_49	.	mRNA	8104864	8121682	.	-	.	ID=PMILG00000001933.1;Parent=PMILG00000001933;Name=scaffold_49.g15178.t1
scaffold_49	.	exon	8104864	8106487	.	-	.	ID=PMILG00000001933.1-exon1;Parent=PMILG00000001933.1
scaffold_49	.	exon	8116254	8116324	.	-	.	ID=PMILG00000001933.1-exon2;Parent=PMILG00000001933.1
scaffold_49	.	exon	8119630	8119722	.	-	.	ID=PMILG00000001933.1-exon3;Parent=PMILG00000001933.1
scaffold_49	.	exon	8121389	8121682	.	-	.	ID=PMILG00000001933.1-exon4;Parent=PMILG00000001933.1
scaffold_49	.	CDS	8105738	8106487	.	-	0	ID=PMILG00000001933.1-cds1;Parent=PMILG00000001933.1
scaffold_49	.	CDS	8116254	8116324	.	-	2	ID=PMILG00000001933.1-cds2;Parent=PMILG00000001933.1
scaffold_49	.	CDS	8119630	8119702	.	-	0	ID=PMILG00000001933.1-cds3;Parent=PMILG00000001933.1
scaffold_49	.	five_prime_UTR	8119703	8119722	.	-	.	ID=PMILG00000001933.1-five_prime_utr1;Parent=PMILG00000001933.1
scaffold_49	.	five_prime_UTR	8121389	8121682	.	-	.	ID=PMILG00000001933.1-five_prime_utr2;Parent=PMILG00000001933.1
scaffold_49	.	three_prime_UTR	8104864	8105737	.	-	.	ID=PMILG00000001933.1-three_prime_utr1;Parent=PMILG00000001933.1
scaffold_49	AUGUSTUS	gene	8124364	8176625	.	+	.	ID=PMILG00000001934;Name=scaffold_49.g15179.t1
scaffold_49	AUGUSTUS	mRNA	8124364	8176625	.	+	.	ID=PMILG00000001934.1;Parent=PMILG00000001934;Name=scaffold_49.g15179.t1
scaffold_49	AUGUSTUS	exon	8124364	8124369	.	+	.	ID=PMILG00000001934.1-exon1;Parent=PMILG00000001934.1
scaffold_49	AUGUSTUS	exon	8138305	8138415	.	+	.	ID=PMILG00000001934.1-exon2;Parent=PMILG00000001934.1
scaffold_49	AUGUSTUS	exon	8145280	8145345	.	+	.	ID=PMILG00000001934.1-exon3;Parent=PMILG00000001934.1
scaffold_49	AUGUSTUS	exon	8145628	8145718	.	+	.	ID=PMILG00000001934.1-exon4;Parent=PMILG00000001934.1
scaffold_49	AUGUSTUS	exon	8148077	8148247	.	+	.	ID=PMILG00000001934.1-exon5;Parent=PMILG00000001934.1
scaffold_49	AUGUSTUS	exon	8149574	8149706	.	+	.	ID=PMILG00000001934.1-exon6;Parent=PMILG00000001934.1
scaffold_49	AUGUSTUS	exon	8153767	8153908	.	+	.	ID=PMILG00000001934.1-exon7;Parent=PMILG00000001934.1
scaffold_49	AUGUSTUS	exon	8155296	8155375	.	+	.	ID=PMILG00000001934.1-exon8;Parent=PMILG00000001934.1
scaffold_49	AUGUSTUS	exon	8159735	8159811	.	+	.	ID=PMILG00000001934.1-exon9;Parent=PMILG00000001934.1
scaffold_49	AUGUSTUS	exon	8161912	8162060	.	+	.	ID=PMILG00000001934.1-exon10;Parent=PMILG00000001934.1
scaffold_49	AUGUSTUS	exon	8162144	8162216	.	+	.	ID=PMILG00000001934.1-exon11;Parent=PMILG00000001934.1
scaffold_49	AUGUSTUS	exon	8164742	8164836	.	+	.	ID=PMILG00000001934.1-exon12;Parent=PMILG00000001934.1
scaffold_49	AUGUSTUS	exon	8164950	8165047	.	+	.	ID=PMILG00000001934.1-exon13;Parent=PMILG00000001934.1
scaffold_49	AUGUSTUS	exon	8165336	8165531	.	+	.	ID=PMILG00000001934.1-exon14;Parent=PMILG00000001934.1
scaffold_49	AUGUSTUS	exon	8165629	8165837	.	+	.	ID=PMILG00000001934.1-exon15;Parent=PMILG00000001934.1
scaffold_49	AUGUSTUS	exon	8171015	8171197	.	+	.	ID=PMILG00000001934.1-exon16;Parent=PMILG00000001934.1
scaffold_49	AUGUSTUS	exon	8172179	8172263	.	+	.	ID=PMILG00000001934.1-exon17;Parent=PMILG00000001934.1
scaffold_49	AUGUSTUS	exon	8172344	8172551	.	+	.	ID=PMILG00000001934.1-exon18;Parent=PMILG00000001934.1
scaffold_49	AUGUSTUS	exon	8172682	8173917	.	+	.	ID=PMILG00000001934.1-exon19;Parent=PMILG00000001934.1
scaffold_49	AUGUSTUS	exon	8174064	8174174	.	+	.	ID=PMILG00000001934.1-exon20;Parent=PMILG00000001934.1
scaffold_49	AUGUSTUS	exon	8174470	8174694	.	+	.	ID=PMILG00000001934.1-exon21;Parent=PMILG00000001934.1
scaffold_49	AUGUSTUS	exon	8175350	8175496	.	+	.	ID=PMILG00000001934.1-exon22;Parent=PMILG00000001934.1
scaffold_49	AUGUSTUS	exon	8176474	8176625	.	+	.	ID=PMILG00000001934.1-exon23;Parent=PMILG00000001934.1
scaffold_49	AUGUSTUS	CDS	8124364	8124369	.	+	0	ID=PMILG00000001934.1-cds1;Parent=PMILG00000001934.1
scaffold_49	AUGUSTUS	CDS	8138305	8138415	.	+	0	ID=PMILG00000001934.1-cds2;Parent=PMILG00000001934.1
scaffold_49	AUGUSTUS	CDS	8145280	8145345	.	+	0	ID=PMILG00000001934.1-cds3;Parent=PMILG00000001934.1
scaffold_49	AUGUSTUS	CDS	8145628	8145718	.	+	0	ID=PMILG00000001934.1-cds4;Parent=PMILG00000001934.1
scaffold_49	AUGUSTUS	CDS	8148077	8148247	.	+	2	ID=PMILG00000001934.1-cds5;Parent=PMILG00000001934.1
scaffold_49	AUGUSTUS	CDS	8149574	8149706	.	+	2	ID=PMILG00000001934.1-cds6;Parent=PMILG00000001934.1
scaffold_49	AUGUSTUS	CDS	8153767	8153908	.	+	1	ID=PMILG00000001934.1-cds7;Parent=PMILG00000001934.1
scaffold_49	AUGUSTUS	CDS	8155296	8155375	.	+	0	ID=PMILG00000001934.1-cds8;Parent=PMILG00000001934.1
scaffold_49	AUGUSTUS	CDS	8159735	8159811	.	+	1	ID=PMILG00000001934.1-cds9;Parent=PMILG00000001934.1
scaffold_49	AUGUSTUS	CDS	8161912	8162060	.	+	2	ID=PMILG00000001934.1-cds10;Parent=PMILG00000001934.1
scaffold_49	AUGUSTUS	CDS	8162144	8162216	.	+	0	ID=PMILG00000001934.1-cds11;Parent=PMILG00000001934.1
scaffold_49	AUGUSTUS	CDS	8164742	8164836	.	+	2	ID=PMILG00000001934.1-cds12;Parent=PMILG00000001934.1
scaffold_49	AUGUSTUS	CDS	8164950	8165047	.	+	0	ID=PMILG00000001934.1-cds13;Parent=PMILG00000001934.1
scaffold_49	AUGUSTUS	CDS	8165336	8165531	.	+	1	ID=PMILG00000001934.1-cds14;Parent=PMILG00000001934.1
scaffold_49	AUGUSTUS	CDS	8165629	8165837	.	+	0	ID=PMILG00000001934.1-cds15;Parent=PMILG00000001934.1
scaffold_49	AUGUSTUS	CDS	8171015	8171197	.	+	1	ID=PMILG00000001934.1-cds16;Parent=PMILG00000001934.1
scaffold_49	AUGUSTUS	CDS	8172179	8172263	.	+	1	ID=PMILG00000001934.1-cds17;Parent=PMILG00000001934.1
scaffold_49	AUGUSTUS	CDS	8172344	8172551	.	+	0	ID=PMILG00000001934.1-cds18;Parent=PMILG00000001934.1
scaffold_49	AUGUSTUS	CDS	8172682	8173917	.	+	2	ID=PMILG00000001934.1-cds19;Parent=PMILG00000001934.1
scaffold_49	AUGUSTUS	CDS	8174064	8174174	.	+	2	ID=PMILG00000001934.1-cds20;Parent=PMILG00000001934.1
scaffold_49	AUGUSTUS	CDS	8174470	8174694	.	+	2	ID=PMILG00000001934.1-cds21;Parent=PMILG00000001934.1
scaffold_49	AUGUSTUS	CDS	8175350	8175496	.	+	2	ID=PMILG00000001934.1-cds22;Parent=PMILG00000001934.1
scaffold_49	AUGUSTUS	CDS	8176474	8176625	.	+	2	ID=PMILG00000001934.1-cds23;Parent=PMILG00000001934.1
scaffold_49	AUGUSTUS	gene	8180015	8180532	.	+	.	ID=PMILG00000001935;Name=scaffold_49.g15180.t1
scaffold_49	AUGUSTUS	mRNA	8180015	8180532	.	+	.	ID=PMILG00000001935.1;Parent=PMILG00000001935;Name=scaffold_49.g15180.t1
scaffold_49	AUGUSTUS	exon	8180015	8180170	.	+	.	ID=PMILG00000001935.1-exon1;Parent=PMILG00000001935.1
scaffold_49	AUGUSTUS	exon	8180482	8180532	.	+	.	ID=PMILG00000001935.1-exon2;Parent=PMILG00000001935.1
scaffold_49	AUGUSTUS	CDS	8180015	8180170	.	+	0	ID=PMILG00000001935.1-cds1;Parent=PMILG00000001935.1
scaffold_49	AUGUSTUS	CDS	8180482	8180532	.	+	0	ID=PMILG00000001935.1-cds2;Parent=PMILG00000001935.1
scaffold_49	AUGUSTUS	gene	8180614	8181953	.	+	.	ID=PMILG00000001936;Name=scaffold_49.g15181.t1
scaffold_49	AUGUSTUS	mRNA	8180614	8181953	.	+	.	ID=PMILG00000001936.1;Parent=PMILG00000001936;Name=scaffold_49.g15181.t1
scaffold_49	AUGUSTUS	exon	8180614	8180710	.	+	.	ID=PMILG00000001936.1-exon1;Parent=PMILG00000001936.1
scaffold_49	AUGUSTUS	exon	8181449	8181591	.	+	.	ID=PMILG00000001936.1-exon2;Parent=PMILG00000001936.1
scaffold_49	AUGUSTUS	exon	8181909	8181953	.	+	.	ID=PMILG00000001936.1-exon3;Parent=PMILG00000001936.1
scaffold_49	AUGUSTUS	CDS	8180614	8180710	.	+	0	ID=PMILG00000001936.1-cds1;Parent=PMILG00000001936.1
scaffold_49	AUGUSTUS	CDS	8181449	8181591	.	+	2	ID=PMILG00000001936.1-cds2;Parent=PMILG00000001936.1
scaffold_49	AUGUSTUS	CDS	8181909	8181953	.	+	0	ID=PMILG00000001936.1-cds3;Parent=PMILG00000001936.1
scaffold_49	AUGUSTUS	gene	8214065	8215889	.	+	.	ID=PMILG00000001937;Name=scaffold_49.g15182.t1
scaffold_49	AUGUSTUS	mRNA	8214065	8215889	.	+	.	ID=PMILG00000001937.1;Parent=PMILG00000001937;Name=scaffold_49.g15182.t1
scaffold_49	AUGUSTUS	exon	8214065	8214899	.	+	.	ID=PMILG00000001937.1-exon1;Parent=PMILG00000001937.1
scaffold_49	AUGUSTUS	exon	8215171	8215889	.	+	.	ID=PMILG00000001937.1-exon2;Parent=PMILG00000001937.1
scaffold_49	AUGUSTUS	CDS	8214065	8214899	.	+	0	ID=PMILG00000001937.1-cds1;Parent=PMILG00000001937.1
scaffold_49	AUGUSTUS	CDS	8215171	8215889	.	+	2	ID=PMILG00000001937.1-cds2;Parent=PMILG00000001937.1
scaffold_49	.	gene	8320089	8331634	.	-	.	ID=PMILG00000001938;Name=scaffold_49.g15183.t1
scaffold_49	.	mRNA	8320089	8331634	.	-	.	ID=PMILG00000001938.1;Parent=PMILG00000001938;Name=scaffold_49.g15183.t1
scaffold_49	.	exon	8320089	8320719	.	-	.	ID=PMILG00000001938.1-exon1;Parent=PMILG00000001938.1
scaffold_49	.	exon	8321042	8321104	.	-	.	ID=PMILG00000001938.1-exon2;Parent=PMILG00000001938.1
scaffold_49	.	exon	8321380	8321478	.	-	.	ID=PMILG00000001938.1-exon3;Parent=PMILG00000001938.1
scaffold_49	.	exon	8322484	8322621	.	-	.	ID=PMILG00000001938.1-exon4;Parent=PMILG00000001938.1
scaffold_49	.	exon	8323823	8324027	.	-	.	ID=PMILG00000001938.1-exon5;Parent=PMILG00000001938.1
scaffold_49	.	exon	8325194	8325316	.	-	.	ID=PMILG00000001938.1-exon6;Parent=PMILG00000001938.1
scaffold_49	.	exon	8325412	8325531	.	-	.	ID=PMILG00000001938.1-exon7;Parent=PMILG00000001938.1
scaffold_49	.	exon	8325682	8325740	.	-	.	ID=PMILG00000001938.1-exon8;Parent=PMILG00000001938.1
scaffold_49	.	exon	8325928	8326003	.	-	.	ID=PMILG00000001938.1-exon9;Parent=PMILG00000001938.1
scaffold_49	.	exon	8326110	8326138	.	-	.	ID=PMILG00000001938.1-exon10;Parent=PMILG00000001938.1
scaffold_49	.	exon	8327359	8327449	.	-	.	ID=PMILG00000001938.1-exon11;Parent=PMILG00000001938.1
scaffold_49	.	exon	8327541	8327596	.	-	.	ID=PMILG00000001938.1-exon12;Parent=PMILG00000001938.1
scaffold_49	.	exon	8328219	8328351	.	-	.	ID=PMILG00000001938.1-exon13;Parent=PMILG00000001938.1
scaffold_49	.	exon	8328461	8328610	.	-	.	ID=PMILG00000001938.1-exon14;Parent=PMILG00000001938.1
scaffold_49	.	exon	8328682	8328734	.	-	.	ID=PMILG00000001938.1-exon15;Parent=PMILG00000001938.1
scaffold_49	.	exon	8328863	8329001	.	-	.	ID=PMILG00000001938.1-exon16;Parent=PMILG00000001938.1
scaffold_49	.	exon	8331470	8331634	.	-	.	ID=PMILG00000001938.1-exon17;Parent=PMILG00000001938.1
scaffold_49	.	CDS	8320585	8320719	.	-	0	ID=PMILG00000001938.1-cds1;Parent=PMILG00000001938.1
scaffold_49	.	CDS	8321042	8321104	.	-	0	ID=PMILG00000001938.1-cds2;Parent=PMILG00000001938.1
scaffold_49	.	CDS	8321380	8321478	.	-	0	ID=PMILG00000001938.1-cds3;Parent=PMILG00000001938.1
scaffold_49	.	CDS	8322484	8322621	.	-	0	ID=PMILG00000001938.1-cds4;Parent=PMILG00000001938.1
scaffold_49	.	CDS	8323823	8324027	.	-	1	ID=PMILG00000001938.1-cds5;Parent=PMILG00000001938.1
scaffold_49	.	CDS	8325194	8325316	.	-	1	ID=PMILG00000001938.1-cds6;Parent=PMILG00000001938.1
scaffold_49	.	CDS	8325412	8325531	.	-	1	ID=PMILG00000001938.1-cds7;Parent=PMILG00000001938.1
scaffold_49	.	CDS	8325682	8325740	.	-	0	ID=PMILG00000001938.1-cds8;Parent=PMILG00000001938.1
scaffold_49	.	CDS	8325928	8326003	.	-	1	ID=PMILG00000001938.1-cds9;Parent=PMILG00000001938.1
scaffold_49	.	CDS	8326110	8326138	.	-	0	ID=PMILG00000001938.1-cds10;Parent=PMILG00000001938.1
scaffold_49	.	CDS	8327359	8327449	.	-	1	ID=PMILG00000001938.1-cds11;Parent=PMILG00000001938.1
scaffold_49	.	CDS	8327541	8327596	.	-	0	ID=PMILG00000001938.1-cds12;Parent=PMILG00000001938.1
scaffold_49	.	CDS	8328219	8328351	.	-	1	ID=PMILG00000001938.1-cds13;Parent=PMILG00000001938.1
scaffold_49	.	CDS	8328461	8328610	.	-	1	ID=PMILG00000001938.1-cds14;Parent=PMILG00000001938.1
scaffold_49	.	CDS	8328682	8328734	.	-	0	ID=PMILG00000001938.1-cds15;Parent=PMILG00000001938.1
scaffold_49	.	CDS	8328863	8329001	.	-	1	ID=PMILG00000001938.1-cds16;Parent=PMILG00000001938.1
scaffold_49	.	CDS	8331470	8331576	.	-	0	ID=PMILG00000001938.1-cds17;Parent=PMILG00000001938.1
scaffold_49	.	five_prime_UTR	8331577	8331634	.	-	.	ID=PMILG00000001938.1-five_prime_utr1;Parent=PMILG00000001938.1
scaffold_49	.	three_prime_UTR	8320089	8320584	.	-	.	ID=PMILG00000001938.1-three_prime_utr1;Parent=PMILG00000001938.1
scaffold_49	.	gene	8334390	8346359	.	-	.	ID=PMILG00000001939;Name=MERGED: scaffold_49.g15184.t1
scaffold_49	.	mRNA	8334390	8346359	.	-	.	ID=PMILG00000001939.1;Parent=PMILG00000001939;Name=MERGED: scaffold_49.g15184.t1
scaffold_49	.	exon	8334390	8336016	.	-	.	ID=PMILG00000001939.1-exon1;Parent=PMILG00000001939.1
scaffold_49	.	exon	8336720	8336782	.	-	.	ID=PMILG00000001939.1-exon2;Parent=PMILG00000001939.1
scaffold_49	.	exon	8337636	8337737	.	-	.	ID=PMILG00000001939.1-exon3;Parent=PMILG00000001939.1
scaffold_49	.	exon	8337849	8337992	.	-	.	ID=PMILG00000001939.1-exon4;Parent=PMILG00000001939.1
scaffold_49	.	exon	8338076	8338292	.	-	.	ID=PMILG00000001939.1-exon5;Parent=PMILG00000001939.1
scaffold_49	.	exon	8338391	8338525	.	-	.	ID=PMILG00000001939.1-exon6;Parent=PMILG00000001939.1
scaffold_49	.	exon	8338641	8338760	.	-	.	ID=PMILG00000001939.1-exon7;Parent=PMILG00000001939.1
scaffold_49	.	exon	8338921	8339000	.	-	.	ID=PMILG00000001939.1-exon8;Parent=PMILG00000001939.1
scaffold_49	.	exon	8339086	8339128	.	-	.	ID=PMILG00000001939.1-exon9;Parent=PMILG00000001939.1
scaffold_49	.	exon	8339214	8339245	.	-	.	ID=PMILG00000001939.1-exon10;Parent=PMILG00000001939.1
scaffold_49	.	exon	8340823	8340913	.	-	.	ID=PMILG00000001939.1-exon11;Parent=PMILG00000001939.1
scaffold_49	.	exon	8340999	8341063	.	-	.	ID=PMILG00000001939.1-exon12;Parent=PMILG00000001939.1
scaffold_49	.	exon	8343677	8343809	.	-	.	ID=PMILG00000001939.1-exon13;Parent=PMILG00000001939.1
scaffold_49	.	exon	8343930	8344079	.	-	.	ID=PMILG00000001939.1-exon14;Parent=PMILG00000001939.1
scaffold_49	.	exon	8344158	8344231	.	-	.	ID=PMILG00000001939.1-exon15;Parent=PMILG00000001939.1
scaffold_49	.	exon	8344398	8344521	.	-	.	ID=PMILG00000001939.1-exon16;Parent=PMILG00000001939.1
scaffold_49	.	exon	8344603	8344742	.	-	.	ID=PMILG00000001939.1-exon17;Parent=PMILG00000001939.1
scaffold_49	.	exon	8344855	8344981	.	-	.	ID=PMILG00000001939.1-exon18;Parent=PMILG00000001939.1
scaffold_49	.	exon	8346105	8346359	.	-	.	ID=PMILG00000001939.1-exon19;Parent=PMILG00000001939.1
scaffold_49	.	CDS	8335879	8336016	.	-	0	ID=PMILG00000001939.1-cds1;Parent=PMILG00000001939.1
scaffold_49	.	CDS	8336720	8336782	.	-	0	ID=PMILG00000001939.1-cds2;Parent=PMILG00000001939.1
scaffold_49	.	CDS	8337636	8337737	.	-	0	ID=PMILG00000001939.1-cds3;Parent=PMILG00000001939.1
scaffold_49	.	CDS	8337849	8337992	.	-	0	ID=PMILG00000001939.1-cds4;Parent=PMILG00000001939.1
scaffold_49	.	CDS	8338076	8338292	.	-	1	ID=PMILG00000001939.1-cds5;Parent=PMILG00000001939.1
scaffold_49	.	CDS	8338391	8338525	.	-	1	ID=PMILG00000001939.1-cds6;Parent=PMILG00000001939.1
scaffold_49	.	CDS	8338641	8338760	.	-	1	ID=PMILG00000001939.1-cds7;Parent=PMILG00000001939.1
scaffold_49	.	CDS	8338921	8339000	.	-	0	ID=PMILG00000001939.1-cds8;Parent=PMILG00000001939.1
scaffold_49	.	CDS	8339086	8339128	.	-	1	ID=PMILG00000001939.1-cds9;Parent=PMILG00000001939.1
scaffold_49	.	CDS	8339214	8339245	.	-	0	ID=PMILG00000001939.1-cds10;Parent=PMILG00000001939.1
scaffold_49	.	CDS	8340823	8340913	.	-	1	ID=PMILG00000001939.1-cds11;Parent=PMILG00000001939.1
scaffold_49	.	CDS	8340999	8341063	.	-	0	ID=PMILG00000001939.1-cds12;Parent=PMILG00000001939.1
scaffold_49	.	CDS	8343677	8343809	.	-	1	ID=PMILG00000001939.1-cds13;Parent=PMILG00000001939.1
scaffold_49	.	CDS	8343930	8344079	.	-	1	ID=PMILG00000001939.1-cds14;Parent=PMILG00000001939.1
scaffold_49	.	CDS	8344158	8344231	.	-	0	ID=PMILG00000001939.1-cds15;Parent=PMILG00000001939.1
scaffold_49	.	CDS	8344398	8344521	.	-	1	ID=PMILG00000001939.1-cds16;Parent=PMILG00000001939.1
scaffold_49	.	CDS	8344603	8344742	.	-	0	ID=PMILG00000001939.1-cds17;Parent=PMILG00000001939.1
scaffold_49	.	CDS	8344855	8344981	.	-	1	ID=PMILG00000001939.1-cds18;Parent=PMILG00000001939.1
scaffold_49	.	CDS	8346105	8346199	.	-	0	ID=PMILG00000001939.1-cds19;Parent=PMILG00000001939.1
scaffold_49	.	five_prime_UTR	8346200	8346359	.	-	.	ID=PMILG00000001939.1-five_prime_utr1;Parent=PMILG00000001939.1
scaffold_49	.	three_prime_UTR	8334390	8335878	.	-	.	ID=PMILG00000001939.1-three_prime_utr1;Parent=PMILG00000001939.1
scaffold_49	AUGUSTUS	gene	8347427	8349519	.	-	.	ID=PMILG00000001940;Name=scaffold_49.g15186.t1
scaffold_49	AUGUSTUS	mRNA	8347427	8349519	.	-	.	ID=PMILG00000001940.1;Parent=PMILG00000001940;Name=scaffold_49.g15186.t1
scaffold_49	AUGUSTUS	exon	8347427	8347482	.	-	.	ID=PMILG00000001940.1-exon1;Parent=PMILG00000001940.1
scaffold_49	AUGUSTUS	exon	8347566	8347647	.	-	.	ID=PMILG00000001940.1-exon2;Parent=PMILG00000001940.1
scaffold_49	AUGUSTUS	exon	8347915	8348025	.	-	.	ID=PMILG00000001940.1-exon3;Parent=PMILG00000001940.1
scaffold_49	AUGUSTUS	exon	8348279	8348285	.	-	.	ID=PMILG00000001940.1-exon4;Parent=PMILG00000001940.1
scaffold_49	AUGUSTUS	exon	8348382	8348502	.	-	.	ID=PMILG00000001940.1-exon5;Parent=PMILG00000001940.1
scaffold_49	AUGUSTUS	exon	8348897	8349255	.	-	.	ID=PMILG00000001940.1-exon6;Parent=PMILG00000001940.1
scaffold_49	AUGUSTUS	exon	8349470	8349519	.	-	.	ID=PMILG00000001940.1-exon7;Parent=PMILG00000001940.1
scaffold_49	AUGUSTUS	CDS	8347427	8347482	.	-	2	ID=PMILG00000001940.1-cds1;Parent=PMILG00000001940.1
scaffold_49	AUGUSTUS	CDS	8347566	8347647	.	-	0	ID=PMILG00000001940.1-cds2;Parent=PMILG00000001940.1
scaffold_49	AUGUSTUS	CDS	8347915	8348025	.	-	0	ID=PMILG00000001940.1-cds3;Parent=PMILG00000001940.1
scaffold_49	AUGUSTUS	CDS	8348279	8348285	.	-	1	ID=PMILG00000001940.1-cds4;Parent=PMILG00000001940.1
scaffold_49	AUGUSTUS	CDS	8348382	8348502	.	-	2	ID=PMILG00000001940.1-cds5;Parent=PMILG00000001940.1
scaffold_49	AUGUSTUS	CDS	8348897	8349255	.	-	1	ID=PMILG00000001940.1-cds6;Parent=PMILG00000001940.1
scaffold_49	AUGUSTUS	CDS	8349470	8349519	.	-	0	ID=PMILG00000001940.1-cds7;Parent=PMILG00000001940.1
scaffold_49	AUGUSTUS	gene	8349770	8365721	.	+	.	ID=PMILG00000001941;Name=scaffold_49.g15187.t1
scaffold_49	AUGUSTUS	mRNA	8349770	8365721	.	+	.	ID=PMILG00000001941.1;Parent=PMILG00000001941;Name=scaffold_49.g15187.t1
scaffold_49	AUGUSTUS	exon	8349770	8349884	.	+	.	ID=PMILG00000001941.1-exon1;Parent=PMILG00000001941.1
scaffold_49	AUGUSTUS	exon	8350311	8350492	.	+	.	ID=PMILG00000001941.1-exon2;Parent=PMILG00000001941.1
scaffold_49	AUGUSTUS	exon	8350580	8350791	.	+	.	ID=PMILG00000001941.1-exon3;Parent=PMILG00000001941.1
scaffold_49	AUGUSTUS	exon	8351790	8351898	.	+	.	ID=PMILG00000001941.1-exon4;Parent=PMILG00000001941.1
scaffold_49	AUGUSTUS	exon	8352049	8352198	.	+	.	ID=PMILG00000001941.1-exon5;Parent=PMILG00000001941.1
scaffold_49	AUGUSTUS	exon	8352811	8352982	.	+	.	ID=PMILG00000001941.1-exon6;Parent=PMILG00000001941.1
scaffold_49	AUGUSTUS	exon	8354010	8354167	.	+	.	ID=PMILG00000001941.1-exon7;Parent=PMILG00000001941.1
scaffold_49	AUGUSTUS	exon	8354255	8354504	.	+	.	ID=PMILG00000001941.1-exon8;Parent=PMILG00000001941.1
scaffold_49	AUGUSTUS	exon	8357288	8357443	.	+	.	ID=PMILG00000001941.1-exon9;Parent=PMILG00000001941.1
scaffold_49	AUGUSTUS	exon	8358596	8358846	.	+	.	ID=PMILG00000001941.1-exon10;Parent=PMILG00000001941.1
scaffold_49	AUGUSTUS	exon	8360030	8360141	.	+	.	ID=PMILG00000001941.1-exon11;Parent=PMILG00000001941.1
scaffold_49	AUGUSTUS	exon	8360227	8360379	.	+	.	ID=PMILG00000001941.1-exon12;Parent=PMILG00000001941.1
scaffold_49	AUGUSTUS	exon	8360473	8360572	.	+	.	ID=PMILG00000001941.1-exon13;Parent=PMILG00000001941.1
scaffold_49	AUGUSTUS	exon	8361507	8361616	.	+	.	ID=PMILG00000001941.1-exon14;Parent=PMILG00000001941.1
scaffold_49	AUGUSTUS	exon	8361695	8361858	.	+	.	ID=PMILG00000001941.1-exon15;Parent=PMILG00000001941.1
scaffold_49	AUGUSTUS	exon	8362675	8362850	.	+	.	ID=PMILG00000001941.1-exon16;Parent=PMILG00000001941.1
scaffold_49	AUGUSTUS	exon	8363044	8363149	.	+	.	ID=PMILG00000001941.1-exon17;Parent=PMILG00000001941.1
scaffold_49	AUGUSTUS	exon	8363371	8363561	.	+	.	ID=PMILG00000001941.1-exon18;Parent=PMILG00000001941.1
scaffold_49	AUGUSTUS	exon	8363799	8363958	.	+	.	ID=PMILG00000001941.1-exon19;Parent=PMILG00000001941.1
scaffold_49	AUGUSTUS	exon	8364118	8364325	.	+	.	ID=PMILG00000001941.1-exon20;Parent=PMILG00000001941.1
scaffold_49	AUGUSTUS	exon	8365306	8365475	.	+	.	ID=PMILG00000001941.1-exon21;Parent=PMILG00000001941.1
scaffold_49	AUGUSTUS	exon	8365566	8365721	.	+	.	ID=PMILG00000001941.1-exon22;Parent=PMILG00000001941.1
scaffold_49	AUGUSTUS	CDS	8349770	8349884	.	+	0	ID=PMILG00000001941.1-cds1;Parent=PMILG00000001941.1
scaffold_49	AUGUSTUS	CDS	8350311	8350492	.	+	2	ID=PMILG00000001941.1-cds2;Parent=PMILG00000001941.1
scaffold_49	AUGUSTUS	CDS	8350580	8350791	.	+	0	ID=PMILG00000001941.1-cds3;Parent=PMILG00000001941.1
scaffold_49	AUGUSTUS	CDS	8351790	8351898	.	+	1	ID=PMILG00000001941.1-cds4;Parent=PMILG00000001941.1
scaffold_49	AUGUSTUS	CDS	8352049	8352198	.	+	0	ID=PMILG00000001941.1-cds5;Parent=PMILG00000001941.1
scaffold_49	AUGUSTUS	CDS	8352811	8352982	.	+	0	ID=PMILG00000001941.1-cds6;Parent=PMILG00000001941.1
scaffold_49	AUGUSTUS	CDS	8354010	8354167	.	+	2	ID=PMILG00000001941.1-cds7;Parent=PMILG00000001941.1
scaffold_49	AUGUSTUS	CDS	8354255	8354504	.	+	0	ID=PMILG00000001941.1-cds8;Parent=PMILG00000001941.1
scaffold_49	AUGUSTUS	CDS	8357288	8357443	.	+	2	ID=PMILG00000001941.1-cds9;Parent=PMILG00000001941.1
scaffold_49	AUGUSTUS	CDS	8358596	8358846	.	+	2	ID=PMILG00000001941.1-cds10;Parent=PMILG00000001941.1
scaffold_49	AUGUSTUS	CDS	8360030	8360141	.	+	0	ID=PMILG00000001941.1-cds11;Parent=PMILG00000001941.1
scaffold_49	AUGUSTUS	CDS	8360227	8360379	.	+	2	ID=PMILG00000001941.1-cds12;Parent=PMILG00000001941.1
scaffold_49	AUGUSTUS	CDS	8360473	8360572	.	+	2	ID=PMILG00000001941.1-cds13;Parent=PMILG00000001941.1
scaffold_49	AUGUSTUS	CDS	8361507	8361616	.	+	1	ID=PMILG00000001941.1-cds14;Parent=PMILG00000001941.1
scaffold_49	AUGUSTUS	CDS	8361695	8361858	.	+	2	ID=PMILG00000001941.1-cds15;Parent=PMILG00000001941.1
scaffold_49	AUGUSTUS	CDS	8362675	8362850	.	+	0	ID=PMILG00000001941.1-cds16;Parent=PMILG00000001941.1
scaffold_49	AUGUSTUS	CDS	8363044	8363149	.	+	1	ID=PMILG00000001941.1-cds17;Parent=PMILG00000001941.1
scaffold_49	AUGUSTUS	CDS	8363371	8363561	.	+	0	ID=PMILG00000001941.1-cds18;Parent=PMILG00000001941.1
scaffold_49	AUGUSTUS	CDS	8363799	8363958	.	+	1	ID=PMILG00000001941.1-cds19;Parent=PMILG00000001941.1
scaffold_49	AUGUSTUS	CDS	8364118	8364325	.	+	0	ID=PMILG00000001941.1-cds20;Parent=PMILG00000001941.1
scaffold_49	AUGUSTUS	CDS	8365306	8365475	.	+	2	ID=PMILG00000001941.1-cds21;Parent=PMILG00000001941.1
scaffold_49	AUGUSTUS	CDS	8365566	8365721	.	+	0	ID=PMILG00000001941.1-cds22;Parent=PMILG00000001941.1
scaffold_49	.	gene	8365933	8380154	.	+	.	ID=PMILG00000001942;Name=scaffold_49.g15188.t1
scaffold_49	.	mRNA	8365933	8380154	.	+	.	ID=PMILG00000001942.1;Parent=PMILG00000001942;Name=scaffold_49.g15188.t1
scaffold_49	.	exon	8365933	8366203	.	+	.	ID=PMILG00000001942.1-exon1;Parent=PMILG00000001942.1
scaffold_49	.	exon	8366689	8366940	.	+	.	ID=PMILG00000001942.1-exon2;Parent=PMILG00000001942.1
scaffold_49	.	exon	8368343	8368524	.	+	.	ID=PMILG00000001942.1-exon3;Parent=PMILG00000001942.1
scaffold_49	.	exon	8368629	8368697	.	+	.	ID=PMILG00000001942.1-exon4;Parent=PMILG00000001942.1
scaffold_49	.	exon	8371004	8371183	.	+	.	ID=PMILG00000001942.1-exon5;Parent=PMILG00000001942.1
scaffold_49	.	exon	8371273	8371513	.	+	.	ID=PMILG00000001942.1-exon6;Parent=PMILG00000001942.1
scaffold_49	.	exon	8371986	8372222	.	+	.	ID=PMILG00000001942.1-exon7;Parent=PMILG00000001942.1
scaffold_49	.	exon	8372378	8372505	.	+	.	ID=PMILG00000001942.1-exon8;Parent=PMILG00000001942.1
scaffold_49	.	exon	8374471	8374615	.	+	.	ID=PMILG00000001942.1-exon9;Parent=PMILG00000001942.1
scaffold_49	.	exon	8375860	8376132	.	+	.	ID=PMILG00000001942.1-exon10;Parent=PMILG00000001942.1
scaffold_49	.	exon	8376698	8376922	.	+	.	ID=PMILG00000001942.1-exon11;Parent=PMILG00000001942.1
scaffold_49	.	exon	8377026	8377177	.	+	.	ID=PMILG00000001942.1-exon12;Parent=PMILG00000001942.1
scaffold_49	.	exon	8377815	8378028	.	+	.	ID=PMILG00000001942.1-exon13;Parent=PMILG00000001942.1
scaffold_49	.	exon	8379031	8380154	.	+	.	ID=PMILG00000001942.1-exon14;Parent=PMILG00000001942.1
scaffold_49	.	CDS	8365933	8366203	.	+	0	ID=PMILG00000001942.1-cds1;Parent=PMILG00000001942.1
scaffold_49	.	CDS	8366689	8366940	.	+	2	ID=PMILG00000001942.1-cds2;Parent=PMILG00000001942.1
scaffold_49	.	CDS	8368343	8368524	.	+	2	ID=PMILG00000001942.1-cds3;Parent=PMILG00000001942.1
scaffold_49	.	CDS	8368629	8368697	.	+	0	ID=PMILG00000001942.1-cds4;Parent=PMILG00000001942.1
scaffold_49	.	CDS	8371004	8371183	.	+	0	ID=PMILG00000001942.1-cds5;Parent=PMILG00000001942.1
scaffold_49	.	CDS	8371273	8371513	.	+	0	ID=PMILG00000001942.1-cds6;Parent=PMILG00000001942.1
scaffold_49	.	CDS	8371986	8372222	.	+	2	ID=PMILG00000001942.1-cds7;Parent=PMILG00000001942.1
scaffold_49	.	CDS	8372378	8372505	.	+	2	ID=PMILG00000001942.1-cds8;Parent=PMILG00000001942.1
scaffold_49	.	CDS	8374471	8374615	.	+	0	ID=PMILG00000001942.1-cds9;Parent=PMILG00000001942.1
scaffold_49	.	CDS	8375860	8376132	.	+	2	ID=PMILG00000001942.1-cds10;Parent=PMILG00000001942.1
scaffold_49	.	CDS	8376698	8376922	.	+	2	ID=PMILG00000001942.1-cds11;Parent=PMILG00000001942.1
scaffold_49	.	CDS	8377026	8377177	.	+	2	ID=PMILG00000001942.1-cds12;Parent=PMILG00000001942.1
scaffold_49	.	CDS	8377815	8378028	.	+	0	ID=PMILG00000001942.1-cds13;Parent=PMILG00000001942.1
scaffold_49	.	CDS	8379031	8379338	.	+	2	ID=PMILG00000001942.1-cds14;Parent=PMILG00000001942.1
scaffold_49	.	three_prime_UTR	8379339	8380154	.	+	.	ID=PMILG00000001942.1-three_prime_utr1;Parent=PMILG00000001942.1
scaffold_49	.	gene	8381160	8420745	.	+	.	ID=PMILG00000001943;Name=MERGED: scaffold_49.g15190.t1
scaffold_49	.	mRNA	8381160	8420745	.	+	.	ID=PMILG00000001943.1;Parent=PMILG00000001943;Name=MERGED: scaffold_49.g15190.t1
scaffold_49	.	exon	8381160	8381491	.	+	.	ID=PMILG00000001943.1-exon1;Parent=PMILG00000001943.1
scaffold_49	.	exon	8399854	8399957	.	+	.	ID=PMILG00000001943.1-exon2;Parent=PMILG00000001943.1
scaffold_49	.	exon	8404571	8404644	.	+	.	ID=PMILG00000001943.1-exon3;Parent=PMILG00000001943.1
scaffold_49	.	exon	8407319	8407397	.	+	.	ID=PMILG00000001943.1-exon4;Parent=PMILG00000001943.1
scaffold_49	.	exon	8408858	8409028	.	+	.	ID=PMILG00000001943.1-exon5;Parent=PMILG00000001943.1
scaffold_49	.	exon	8409706	8409841	.	+	.	ID=PMILG00000001943.1-exon6;Parent=PMILG00000001943.1
scaffold_49	.	exon	8409927	8410089	.	+	.	ID=PMILG00000001943.1-exon7;Parent=PMILG00000001943.1
scaffold_49	.	exon	8411580	8411690	.	+	.	ID=PMILG00000001943.1-exon8;Parent=PMILG00000001943.1
scaffold_49	.	exon	8413916	8414062	.	+	.	ID=PMILG00000001943.1-exon9;Parent=PMILG00000001943.1
scaffold_49	.	exon	8414161	8414297	.	+	.	ID=PMILG00000001943.1-exon10;Parent=PMILG00000001943.1
scaffold_49	.	exon	8415331	8415506	.	+	.	ID=PMILG00000001943.1-exon11;Parent=PMILG00000001943.1
scaffold_49	.	exon	8416078	8416125	.	+	.	ID=PMILG00000001943.1-exon12;Parent=PMILG00000001943.1
scaffold_49	.	exon	8416207	8416328	.	+	.	ID=PMILG00000001943.1-exon13;Parent=PMILG00000001943.1
scaffold_49	.	exon	8416411	8416578	.	+	.	ID=PMILG00000001943.1-exon14;Parent=PMILG00000001943.1
scaffold_49	.	exon	8416668	8416808	.	+	.	ID=PMILG00000001943.1-exon15;Parent=PMILG00000001943.1
scaffold_49	.	exon	8418270	8418458	.	+	.	ID=PMILG00000001943.1-exon16;Parent=PMILG00000001943.1
scaffold_49	.	exon	8419781	8420745	.	+	.	ID=PMILG00000001943.1-exon17;Parent=PMILG00000001943.1
scaffold_49	.	CDS	8381279	8381491	.	+	0	ID=PMILG00000001943.1-cds1;Parent=PMILG00000001943.1
scaffold_49	.	CDS	8399854	8399957	.	+	0	ID=PMILG00000001943.1-cds2;Parent=PMILG00000001943.1
scaffold_49	.	CDS	8404571	8404644	.	+	1	ID=PMILG00000001943.1-cds3;Parent=PMILG00000001943.1
scaffold_49	.	CDS	8407319	8407397	.	+	2	ID=PMILG00000001943.1-cds4;Parent=PMILG00000001943.1
scaffold_49	.	CDS	8408858	8409028	.	+	1	ID=PMILG00000001943.1-cds5;Parent=PMILG00000001943.1
scaffold_49	.	CDS	8409706	8409841	.	+	1	ID=PMILG00000001943.1-cds6;Parent=PMILG00000001943.1
scaffold_49	.	CDS	8409927	8410089	.	+	0	ID=PMILG00000001943.1-cds7;Parent=PMILG00000001943.1
scaffold_49	.	CDS	8411580	8411690	.	+	2	ID=PMILG00000001943.1-cds8;Parent=PMILG00000001943.1
scaffold_49	.	CDS	8413916	8414062	.	+	2	ID=PMILG00000001943.1-cds9;Parent=PMILG00000001943.1
scaffold_49	.	CDS	8414161	8414297	.	+	2	ID=PMILG00000001943.1-cds10;Parent=PMILG00000001943.1
scaffold_49	.	CDS	8415331	8415506	.	+	0	ID=PMILG00000001943.1-cds11;Parent=PMILG00000001943.1
scaffold_49	.	CDS	8416078	8416125	.	+	1	ID=PMILG00000001943.1-cds12;Parent=PMILG00000001943.1
scaffold_49	.	CDS	8416207	8416328	.	+	1	ID=PMILG00000001943.1-cds13;Parent=PMILG00000001943.1
scaffold_49	.	CDS	8416411	8416578	.	+	2	ID=PMILG00000001943.1-cds14;Parent=PMILG00000001943.1
scaffold_49	.	CDS	8416668	8416808	.	+	2	ID=PMILG00000001943.1-cds15;Parent=PMILG00000001943.1
scaffold_49	.	CDS	8418270	8418458	.	+	2	ID=PMILG00000001943.1-cds16;Parent=PMILG00000001943.1
scaffold_49	.	CDS	8419781	8419950	.	+	2	ID=PMILG00000001943.1-cds17;Parent=PMILG00000001943.1
scaffold_49	.	five_prime_UTR	8381160	8381278	.	+	.	ID=PMILG00000001943.1-five_prime_utr1;Parent=PMILG00000001943.1
scaffold_49	.	three_prime_UTR	8419951	8420745	.	+	.	ID=PMILG00000001943.1-three_prime_utr1;Parent=PMILG00000001943.1
scaffold_49	AUGUSTUS	gene	8424873	8442182	.	-	.	ID=PMILG00000001944;Name=scaffold_49.g15191.t1
scaffold_49	AUGUSTUS	mRNA	8424873	8442182	.	-	.	ID=PMILG00000001944.1;Parent=PMILG00000001944;Name=scaffold_49.g15191.t1
scaffold_49	AUGUSTUS	exon	8424873	8425051	.	-	.	ID=PMILG00000001944.1-exon1;Parent=PMILG00000001944.1
scaffold_49	AUGUSTUS	exon	8425315	8425828	.	-	.	ID=PMILG00000001944.1-exon2;Parent=PMILG00000001944.1
scaffold_49	AUGUSTUS	exon	8425904	8426130	.	-	.	ID=PMILG00000001944.1-exon3;Parent=PMILG00000001944.1
scaffold_49	AUGUSTUS	exon	8427221	8427324	.	-	.	ID=PMILG00000001944.1-exon4;Parent=PMILG00000001944.1
scaffold_49	AUGUSTUS	exon	8427407	8427554	.	-	.	ID=PMILG00000001944.1-exon5;Parent=PMILG00000001944.1
scaffold_49	AUGUSTUS	exon	8428764	8428829	.	-	.	ID=PMILG00000001944.1-exon6;Parent=PMILG00000001944.1
scaffold_49	AUGUSTUS	exon	8429414	8429461	.	-	.	ID=PMILG00000001944.1-exon7;Parent=PMILG00000001944.1
scaffold_49	AUGUSTUS	exon	8429756	8429818	.	-	.	ID=PMILG00000001944.1-exon8;Parent=PMILG00000001944.1
scaffold_49	AUGUSTUS	exon	8430375	8430437	.	-	.	ID=PMILG00000001944.1-exon9;Parent=PMILG00000001944.1
scaffold_49	AUGUSTUS	exon	8430881	8430946	.	-	.	ID=PMILG00000001944.1-exon10;Parent=PMILG00000001944.1
scaffold_49	AUGUSTUS	exon	8433727	8433801	.	-	.	ID=PMILG00000001944.1-exon11;Parent=PMILG00000001944.1
scaffold_49	AUGUSTUS	exon	8436277	8436339	.	-	.	ID=PMILG00000001944.1-exon12;Parent=PMILG00000001944.1
scaffold_49	AUGUSTUS	exon	8436586	8436639	.	-	.	ID=PMILG00000001944.1-exon13;Parent=PMILG00000001944.1
scaffold_49	AUGUSTUS	exon	8436729	8436814	.	-	.	ID=PMILG00000001944.1-exon14;Parent=PMILG00000001944.1
scaffold_49	AUGUSTUS	exon	8438174	8438204	.	-	.	ID=PMILG00000001944.1-exon15;Parent=PMILG00000001944.1
scaffold_49	AUGUSTUS	exon	8438829	8439038	.	-	.	ID=PMILG00000001944.1-exon16;Parent=PMILG00000001944.1
scaffold_49	AUGUSTUS	exon	8439767	8439774	.	-	.	ID=PMILG00000001944.1-exon17;Parent=PMILG00000001944.1
scaffold_49	AUGUSTUS	exon	8440530	8440656	.	-	.	ID=PMILG00000001944.1-exon18;Parent=PMILG00000001944.1
scaffold_49	AUGUSTUS	exon	8440742	8440875	.	-	.	ID=PMILG00000001944.1-exon19;Parent=PMILG00000001944.1
scaffold_49	AUGUSTUS	exon	8440962	8441118	.	-	.	ID=PMILG00000001944.1-exon20;Parent=PMILG00000001944.1
scaffold_49	AUGUSTUS	exon	8442062	8442182	.	-	.	ID=PMILG00000001944.1-exon21;Parent=PMILG00000001944.1
scaffold_49	AUGUSTUS	CDS	8424873	8425051	.	-	2	ID=PMILG00000001944.1-cds1;Parent=PMILG00000001944.1
scaffold_49	AUGUSTUS	CDS	8425315	8425828	.	-	0	ID=PMILG00000001944.1-cds2;Parent=PMILG00000001944.1
scaffold_49	AUGUSTUS	CDS	8425904	8426130	.	-	2	ID=PMILG00000001944.1-cds3;Parent=PMILG00000001944.1
scaffold_49	AUGUSTUS	CDS	8427221	8427324	.	-	1	ID=PMILG00000001944.1-cds4;Parent=PMILG00000001944.1
scaffold_49	AUGUSTUS	CDS	8427407	8427554	.	-	2	ID=PMILG00000001944.1-cds5;Parent=PMILG00000001944.1
scaffold_49	AUGUSTUS	CDS	8428764	8428829	.	-	2	ID=PMILG00000001944.1-cds6;Parent=PMILG00000001944.1
scaffold_49	AUGUSTUS	CDS	8429414	8429461	.	-	2	ID=PMILG00000001944.1-cds7;Parent=PMILG00000001944.1
scaffold_49	AUGUSTUS	CDS	8429756	8429818	.	-	2	ID=PMILG00000001944.1-cds8;Parent=PMILG00000001944.1
scaffold_49	AUGUSTUS	CDS	8430375	8430437	.	-	2	ID=PMILG00000001944.1-cds9;Parent=PMILG00000001944.1
scaffold_49	AUGUSTUS	CDS	8430881	8430946	.	-	2	ID=PMILG00000001944.1-cds10;Parent=PMILG00000001944.1
scaffold_49	AUGUSTUS	CDS	8433727	8433801	.	-	2	ID=PMILG00000001944.1-cds11;Parent=PMILG00000001944.1
scaffold_49	AUGUSTUS	CDS	8436277	8436339	.	-	2	ID=PMILG00000001944.1-cds12;Parent=PMILG00000001944.1
scaffold_49	AUGUSTUS	CDS	8436586	8436639	.	-	2	ID=PMILG00000001944.1-cds13;Parent=PMILG00000001944.1
scaffold_49	AUGUSTUS	CDS	8436729	8436814	.	-	1	ID=PMILG00000001944.1-cds14;Parent=PMILG00000001944.1
scaffold_49	AUGUSTUS	CDS	8438174	8438204	.	-	2	ID=PMILG00000001944.1-cds15;Parent=PMILG00000001944.1
scaffold_49	AUGUSTUS	CDS	8438829	8439038	.	-	2	ID=PMILG00000001944.1-cds16;Parent=PMILG00000001944.1
scaffold_49	AUGUSTUS	CDS	8439767	8439774	.	-	1	ID=PMILG00000001944.1-cds17;Parent=PMILG00000001944.1
scaffold_49	AUGUSTUS	CDS	8440530	8440656	.	-	2	ID=PMILG00000001944.1-cds18;Parent=PMILG00000001944.1
scaffold_49	AUGUSTUS	CDS	8440742	8440875	.	-	1	ID=PMILG00000001944.1-cds19;Parent=PMILG00000001944.1
scaffold_49	AUGUSTUS	CDS	8440962	8441118	.	-	2	ID=PMILG00000001944.1-cds20;Parent=PMILG00000001944.1
scaffold_49	AUGUSTUS	CDS	8442062	8442182	.	-	0	ID=PMILG00000001944.1-cds21;Parent=PMILG00000001944.1
scaffold_49	AUGUSTUS	gene	8451807	8458377	.	-	.	ID=PMILG00000001945;Name=scaffold_49.g15192.t1
scaffold_49	AUGUSTUS	mRNA	8451807	8458377	.	-	.	ID=PMILG00000001945.1;Parent=PMILG00000001945;Name=scaffold_49.g15192.t1
scaffold_49	AUGUSTUS	exon	8451807	8452265	.	-	.	ID=PMILG00000001945.1-exon1;Parent=PMILG00000001945.1
scaffold_49	AUGUSTUS	exon	8452409	8452632	.	-	.	ID=PMILG00000001945.1-exon2;Parent=PMILG00000001945.1
scaffold_49	AUGUSTUS	exon	8452716	8452820	.	-	.	ID=PMILG00000001945.1-exon3;Parent=PMILG00000001945.1
scaffold_49	AUGUSTUS	exon	8453799	8453898	.	-	.	ID=PMILG00000001945.1-exon4;Parent=PMILG00000001945.1
scaffold_49	AUGUSTUS	exon	8456724	8456929	.	-	.	ID=PMILG00000001945.1-exon5;Parent=PMILG00000001945.1
scaffold_49	AUGUSTUS	exon	8458239	8458377	.	-	.	ID=PMILG00000001945.1-exon6;Parent=PMILG00000001945.1
scaffold_49	AUGUSTUS	CDS	8451807	8452265	.	-	0	ID=PMILG00000001945.1-cds1;Parent=PMILG00000001945.1
scaffold_49	AUGUSTUS	CDS	8452409	8452632	.	-	2	ID=PMILG00000001945.1-cds2;Parent=PMILG00000001945.1
scaffold_49	AUGUSTUS	CDS	8452716	8452820	.	-	2	ID=PMILG00000001945.1-cds3;Parent=PMILG00000001945.1
scaffold_49	AUGUSTUS	CDS	8453799	8453898	.	-	0	ID=PMILG00000001945.1-cds4;Parent=PMILG00000001945.1
scaffold_49	AUGUSTUS	CDS	8456724	8456929	.	-	2	ID=PMILG00000001945.1-cds5;Parent=PMILG00000001945.1
scaffold_49	AUGUSTUS	CDS	8458239	8458377	.	-	0	ID=PMILG00000001945.1-cds6;Parent=PMILG00000001945.1
scaffold_49	.	gene	8516302	8522626	.	-	.	ID=PMILG00000001946;Name=scaffold_49.g15193.t1
scaffold_49	.	mRNA	8516302	8522626	.	-	.	ID=PMILG00000001946.1;Parent=PMILG00000001946;Name=scaffold_49.g15193.t1
scaffold_49	.	exon	8516302	8517174	.	-	.	ID=PMILG00000001946.1-exon1;Parent=PMILG00000001946.1
scaffold_49	.	exon	8517277	8517317	.	-	.	ID=PMILG00000001946.1-exon2;Parent=PMILG00000001946.1
scaffold_49	.	exon	8517418	8517488	.	-	.	ID=PMILG00000001946.1-exon3;Parent=PMILG00000001946.1
scaffold_49	.	exon	8517576	8517655	.	-	.	ID=PMILG00000001946.1-exon4;Parent=PMILG00000001946.1
scaffold_49	.	exon	8517781	8517823	.	-	.	ID=PMILG00000001946.1-exon5;Parent=PMILG00000001946.1
scaffold_49	.	exon	8517915	8517994	.	-	.	ID=PMILG00000001946.1-exon6;Parent=PMILG00000001946.1
scaffold_49	.	exon	8518105	8518196	.	-	.	ID=PMILG00000001946.1-exon7;Parent=PMILG00000001946.1
scaffold_49	.	exon	8518293	8518368	.	-	.	ID=PMILG00000001946.1-exon8;Parent=PMILG00000001946.1
scaffold_49	.	exon	8518455	8518526	.	-	.	ID=PMILG00000001946.1-exon9;Parent=PMILG00000001946.1
scaffold_49	.	exon	8518643	8518717	.	-	.	ID=PMILG00000001946.1-exon10;Parent=PMILG00000001946.1
scaffold_49	.	exon	8519406	8519499	.	-	.	ID=PMILG00000001946.1-exon11;Parent=PMILG00000001946.1
scaffold_49	.	exon	8519609	8519742	.	-	.	ID=PMILG00000001946.1-exon12;Parent=PMILG00000001946.1
scaffold_49	.	exon	8519840	8520006	.	-	.	ID=PMILG00000001946.1-exon13;Parent=PMILG00000001946.1
scaffold_49	.	exon	8521973	8522059	.	-	.	ID=PMILG00000001946.1-exon14;Parent=PMILG00000001946.1
scaffold_49	.	exon	8522134	8522217	.	-	.	ID=PMILG00000001946.1-exon15;Parent=PMILG00000001946.1
scaffold_49	.	exon	8522308	8522626	.	-	.	ID=PMILG00000001946.1-exon16;Parent=PMILG00000001946.1
scaffold_49	.	CDS	8517049	8517174	.	-	0	ID=PMILG00000001946.1-cds1;Parent=PMILG00000001946.1
scaffold_49	.	CDS	8517277	8517317	.	-	2	ID=PMILG00000001946.1-cds2;Parent=PMILG00000001946.1
scaffold_49	.	CDS	8517418	8517488	.	-	1	ID=PMILG00000001946.1-cds3;Parent=PMILG00000001946.1
scaffold_49	.	CDS	8517576	8517655	.	-	0	ID=PMILG00000001946.1-cds4;Parent=PMILG00000001946.1
scaffold_49	.	CDS	8517781	8517823	.	-	1	ID=PMILG00000001946.1-cds5;Parent=PMILG00000001946.1
scaffold_49	.	CDS	8517915	8517994	.	-	0	ID=PMILG00000001946.1-cds6;Parent=PMILG00000001946.1
scaffold_49	.	CDS	8518105	8518196	.	-	2	ID=PMILG00000001946.1-cds7;Parent=PMILG00000001946.1
scaffold_49	.	CDS	8518293	8518368	.	-	0	ID=PMILG00000001946.1-cds8;Parent=PMILG00000001946.1
scaffold_49	.	CDS	8518455	8518526	.	-	0	ID=PMILG00000001946.1-cds9;Parent=PMILG00000001946.1
scaffold_49	.	CDS	8518643	8518717	.	-	0	ID=PMILG00000001946.1-cds10;Parent=PMILG00000001946.1
scaffold_49	.	CDS	8519406	8519499	.	-	1	ID=PMILG00000001946.1-cds11;Parent=PMILG00000001946.1
scaffold_49	.	CDS	8519609	8519742	.	-	0	ID=PMILG00000001946.1-cds12;Parent=PMILG00000001946.1
scaffold_49	.	CDS	8519840	8520006	.	-	2	ID=PMILG00000001946.1-cds13;Parent=PMILG00000001946.1
scaffold_49	.	CDS	8521973	8522059	.	-	2	ID=PMILG00000001946.1-cds14;Parent=PMILG00000001946.1
scaffold_49	.	CDS	8522134	8522217	.	-	2	ID=PMILG00000001946.1-cds15;Parent=PMILG00000001946.1
scaffold_49	.	CDS	8522308	8522425	.	-	0	ID=PMILG00000001946.1-cds16;Parent=PMILG00000001946.1
scaffold_49	.	five_prime_UTR	8522426	8522626	.	-	.	ID=PMILG00000001946.1-five_prime_utr1;Parent=PMILG00000001946.1
scaffold_49	.	three_prime_UTR	8516302	8517048	.	-	.	ID=PMILG00000001946.1-three_prime_utr1;Parent=PMILG00000001946.1
scaffold_49	.	gene	8524208	8532967	.	+	.	ID=PMILG00000001947;Name=scaffold_49.g15194.t1
scaffold_49	.	mRNA	8524208	8532967	.	+	.	ID=PMILG00000001947.1;Parent=PMILG00000001947;Name=scaffold_49.g15194.t1
scaffold_49	.	exon	8524208	8524652	.	+	.	ID=PMILG00000001947.1-exon1;Parent=PMILG00000001947.1
scaffold_49	.	exon	8526590	8526671	.	+	.	ID=PMILG00000001947.1-exon2;Parent=PMILG00000001947.1
scaffold_49	.	exon	8526762	8526830	.	+	.	ID=PMILG00000001947.1-exon3;Parent=PMILG00000001947.1
scaffold_49	.	exon	8527000	8527112	.	+	.	ID=PMILG00000001947.1-exon4;Parent=PMILG00000001947.1
scaffold_49	.	exon	8528132	8528243	.	+	.	ID=PMILG00000001947.1-exon5;Parent=PMILG00000001947.1
scaffold_49	.	exon	8529352	8529494	.	+	.	ID=PMILG00000001947.1-exon6;Parent=PMILG00000001947.1
scaffold_49	.	exon	8529618	8529694	.	+	.	ID=PMILG00000001947.1-exon7;Parent=PMILG00000001947.1
scaffold_49	.	exon	8530747	8530851	.	+	.	ID=PMILG00000001947.1-exon8;Parent=PMILG00000001947.1
scaffold_49	.	exon	8531756	8532967	.	+	.	ID=PMILG00000001947.1-exon9;Parent=PMILG00000001947.1
scaffold_49	.	CDS	8524592	8524652	.	+	0	ID=PMILG00000001947.1-cds1;Parent=PMILG00000001947.1
scaffold_49	.	CDS	8526590	8526671	.	+	2	ID=PMILG00000001947.1-cds2;Parent=PMILG00000001947.1
scaffold_49	.	CDS	8526762	8526830	.	+	1	ID=PMILG00000001947.1-cds3;Parent=PMILG00000001947.1
scaffold_49	.	CDS	8527000	8527112	.	+	1	ID=PMILG00000001947.1-cds4;Parent=PMILG00000001947.1
scaffold_49	.	CDS	8528132	8528243	.	+	2	ID=PMILG00000001947.1-cds5;Parent=PMILG00000001947.1
scaffold_49	.	CDS	8529352	8529494	.	+	1	ID=PMILG00000001947.1-cds6;Parent=PMILG00000001947.1
scaffold_49	.	CDS	8529618	8529694	.	+	2	ID=PMILG00000001947.1-cds7;Parent=PMILG00000001947.1
scaffold_49	.	CDS	8530747	8530851	.	+	0	ID=PMILG00000001947.1-cds8;Parent=PMILG00000001947.1
scaffold_49	.	CDS	8531756	8531887	.	+	0	ID=PMILG00000001947.1-cds9;Parent=PMILG00000001947.1
scaffold_49	.	five_prime_UTR	8524208	8524591	.	+	.	ID=PMILG00000001947.1-five_prime_utr1;Parent=PMILG00000001947.1
scaffold_49	.	three_prime_UTR	8531888	8532967	.	+	.	ID=PMILG00000001947.1-three_prime_utr1;Parent=PMILG00000001947.1
scaffold_49	AUGUSTUS	gene	8536917	8540271	.	+	.	ID=PMILG00000001948;Name=scaffold_49.g15195.t1
scaffold_49	AUGUSTUS	mRNA	8536917	8540271	.	+	.	ID=PMILG00000001948.1;Parent=PMILG00000001948;Name=scaffold_49.g15195.t1
scaffold_49	AUGUSTUS	exon	8536917	8537194	.	+	.	ID=PMILG00000001948.1-exon1;Parent=PMILG00000001948.1
scaffold_49	AUGUSTUS	exon	8538805	8538968	.	+	.	ID=PMILG00000001948.1-exon2;Parent=PMILG00000001948.1
scaffold_49	AUGUSTUS	exon	8539779	8539880	.	+	.	ID=PMILG00000001948.1-exon3;Parent=PMILG00000001948.1
scaffold_49	AUGUSTUS	exon	8539963	8540113	.	+	.	ID=PMILG00000001948.1-exon4;Parent=PMILG00000001948.1
scaffold_49	AUGUSTUS	exon	8540205	8540271	.	+	.	ID=PMILG00000001948.1-exon5;Parent=PMILG00000001948.1
scaffold_49	AUGUSTUS	CDS	8536917	8537194	.	+	0	ID=PMILG00000001948.1-cds1;Parent=PMILG00000001948.1
scaffold_49	AUGUSTUS	CDS	8538805	8538968	.	+	1	ID=PMILG00000001948.1-cds2;Parent=PMILG00000001948.1
scaffold_49	AUGUSTUS	CDS	8539779	8539880	.	+	2	ID=PMILG00000001948.1-cds3;Parent=PMILG00000001948.1
scaffold_49	AUGUSTUS	CDS	8539963	8540113	.	+	2	ID=PMILG00000001948.1-cds4;Parent=PMILG00000001948.1
scaffold_49	AUGUSTUS	CDS	8540205	8540271	.	+	1	ID=PMILG00000001948.1-cds5;Parent=PMILG00000001948.1
scaffold_49	.	gene	8540503	8545483	.	-	.	ID=PMILG00000001949;Name=scaffold_49.g15196.t1
scaffold_49	.	mRNA	8540503	8545483	.	-	.	ID=PMILG00000001949.1;Parent=PMILG00000001949;Name=scaffold_49.g15196.t1
scaffold_49	.	exon	8540503	8542248	.	-	.	ID=PMILG00000001949.1-exon1;Parent=PMILG00000001949.1
scaffold_49	.	exon	8543072	8543182	.	-	.	ID=PMILG00000001949.1-exon2;Parent=PMILG00000001949.1
scaffold_49	.	exon	8543597	8543778	.	-	.	ID=PMILG00000001949.1-exon3;Parent=PMILG00000001949.1
scaffold_49	.	exon	8544295	8545483	.	-	.	ID=PMILG00000001949.1-exon4;Parent=PMILG00000001949.1
scaffold_49	.	CDS	8541817	8542248	.	-	0	ID=PMILG00000001949.1-cds1;Parent=PMILG00000001949.1
scaffold_49	.	CDS	8543072	8543182	.	-	0	ID=PMILG00000001949.1-cds2;Parent=PMILG00000001949.1
scaffold_49	.	CDS	8543597	8543778	.	-	2	ID=PMILG00000001949.1-cds3;Parent=PMILG00000001949.1
scaffold_49	.	CDS	8544295	8545279	.	-	0	ID=PMILG00000001949.1-cds4;Parent=PMILG00000001949.1
scaffold_49	.	five_prime_UTR	8545280	8545483	.	-	.	ID=PMILG00000001949.1-five_prime_utr1;Parent=PMILG00000001949.1
scaffold_49	.	three_prime_UTR	8540503	8541816	.	-	.	ID=PMILG00000001949.1-three_prime_utr1;Parent=PMILG00000001949.1
scaffold_49	AUGUSTUS	gene	8549442	8573822	.	+	.	ID=PMILG00000001950;Name=scaffold_49.g15197.t1
scaffold_49	AUGUSTUS	mRNA	8549442	8573822	.	+	.	ID=PMILG00000001950.1;Parent=PMILG00000001950;Name=scaffold_49.g15197.t1
scaffold_49	AUGUSTUS	exon	8549442	8549476	.	+	.	ID=PMILG00000001950.1-exon1;Parent=PMILG00000001950.1
scaffold_49	AUGUSTUS	exon	8553219	8553342	.	+	.	ID=PMILG00000001950.1-exon2;Parent=PMILG00000001950.1
scaffold_49	AUGUSTUS	exon	8554786	8554912	.	+	.	ID=PMILG00000001950.1-exon3;Parent=PMILG00000001950.1
scaffold_49	AUGUSTUS	exon	8569593	8569670	.	+	.	ID=PMILG00000001950.1-exon4;Parent=PMILG00000001950.1
scaffold_49	AUGUSTUS	exon	8571655	8571743	.	+	.	ID=PMILG00000001950.1-exon5;Parent=PMILG00000001950.1
scaffold_49	AUGUSTUS	exon	8573808	8573822	.	+	.	ID=PMILG00000001950.1-exon6;Parent=PMILG00000001950.1
scaffold_49	AUGUSTUS	CDS	8549442	8549476	.	+	0	ID=PMILG00000001950.1-cds1;Parent=PMILG00000001950.1
scaffold_49	AUGUSTUS	CDS	8553219	8553342	.	+	1	ID=PMILG00000001950.1-cds2;Parent=PMILG00000001950.1
scaffold_49	AUGUSTUS	CDS	8554786	8554912	.	+	0	ID=PMILG00000001950.1-cds3;Parent=PMILG00000001950.1
scaffold_49	AUGUSTUS	CDS	8569593	8569670	.	+	2	ID=PMILG00000001950.1-cds4;Parent=PMILG00000001950.1
scaffold_49	AUGUSTUS	CDS	8571655	8571743	.	+	2	ID=PMILG00000001950.1-cds5;Parent=PMILG00000001950.1
scaffold_49	AUGUSTUS	CDS	8573808	8573822	.	+	0	ID=PMILG00000001950.1-cds6;Parent=PMILG00000001950.1
scaffold_49	.	gene	8587322	8614596	.	-	.	ID=PMILG00000001951;Name=scaffold_49.g15198.t1
scaffold_49	.	mRNA	8587322	8614596	.	-	.	ID=PMILG00000001951.1;Parent=PMILG00000001951;Name=scaffold_49.g15198.t1
scaffold_49	.	exon	8587322	8588983	.	-	.	ID=PMILG00000001951.1-exon1;Parent=PMILG00000001951.1
scaffold_49	.	exon	8589534	8589675	.	-	.	ID=PMILG00000001951.1-exon2;Parent=PMILG00000001951.1
scaffold_49	.	exon	8589927	8590058	.	-	.	ID=PMILG00000001951.1-exon3;Parent=PMILG00000001951.1
scaffold_49	.	exon	8590685	8590924	.	-	.	ID=PMILG00000001951.1-exon4;Parent=PMILG00000001951.1
scaffold_49	.	exon	8593086	8593195	.	-	.	ID=PMILG00000001951.1-exon5;Parent=PMILG00000001951.1
scaffold_49	.	exon	8593287	8593400	.	-	.	ID=PMILG00000001951.1-exon6;Parent=PMILG00000001951.1
scaffold_49	.	exon	8593983	8594068	.	-	.	ID=PMILG00000001951.1-exon7;Parent=PMILG00000001951.1
scaffold_49	.	exon	8594469	8594496	.	-	.	ID=PMILG00000001951.1-exon8;Parent=PMILG00000001951.1
scaffold_49	.	exon	8595208	8595324	.	-	.	ID=PMILG00000001951.1-exon9;Parent=PMILG00000001951.1
scaffold_49	.	exon	8595778	8595891	.	-	.	ID=PMILG00000001951.1-exon10;Parent=PMILG00000001951.1
scaffold_49	.	exon	8596074	8596187	.	-	.	ID=PMILG00000001951.1-exon11;Parent=PMILG00000001951.1
scaffold_49	.	exon	8596321	8596434	.	-	.	ID=PMILG00000001951.1-exon12;Parent=PMILG00000001951.1
scaffold_49	.	exon	8596562	8596726	.	-	.	ID=PMILG00000001951.1-exon13;Parent=PMILG00000001951.1
scaffold_49	.	exon	8597630	8597780	.	-	.	ID=PMILG00000001951.1-exon14;Parent=PMILG00000001951.1
scaffold_49	.	exon	8598182	8598355	.	-	.	ID=PMILG00000001951.1-exon15;Parent=PMILG00000001951.1
scaffold_49	.	exon	8598837	8598883	.	-	.	ID=PMILG00000001951.1-exon16;Parent=PMILG00000001951.1
scaffold_49	.	exon	8599303	8599416	.	-	.	ID=PMILG00000001951.1-exon17;Parent=PMILG00000001951.1
scaffold_49	.	exon	8599504	8599617	.	-	.	ID=PMILG00000001951.1-exon18;Parent=PMILG00000001951.1
scaffold_49	.	exon	8599704	8599817	.	-	.	ID=PMILG00000001951.1-exon19;Parent=PMILG00000001951.1
scaffold_49	.	exon	8601842	8601961	.	-	.	ID=PMILG00000001951.1-exon20;Parent=PMILG00000001951.1
scaffold_49	.	exon	8602060	8602190	.	-	.	ID=PMILG00000001951.1-exon21;Parent=PMILG00000001951.1
scaffold_49	.	exon	8604386	8604446	.	-	.	ID=PMILG00000001951.1-exon22;Parent=PMILG00000001951.1
scaffold_49	.	exon	8604929	8605186	.	-	.	ID=PMILG00000001951.1-exon23;Parent=PMILG00000001951.1
scaffold_49	.	exon	8607597	8607648	.	-	.	ID=PMILG00000001951.1-exon24;Parent=PMILG00000001951.1
scaffold_49	.	exon	8613757	8614062	.	-	.	ID=PMILG00000001951.1-exon25;Parent=PMILG00000001951.1
scaffold_49	.	exon	8614264	8614596	.	-	.	ID=PMILG00000001951.1-exon26;Parent=PMILG00000001951.1
scaffold_49	.	CDS	8588508	8588983	.	-	2	ID=PMILG00000001951.1-cds1;Parent=PMILG00000001951.1
scaffold_49	.	CDS	8589534	8589675	.	-	0	ID=PMILG00000001951.1-cds2;Parent=PMILG00000001951.1
scaffold_49	.	CDS	8589927	8590058	.	-	0	ID=PMILG00000001951.1-cds3;Parent=PMILG00000001951.1
scaffold_49	.	CDS	8590685	8590924	.	-	0	ID=PMILG00000001951.1-cds4;Parent=PMILG00000001951.1
scaffold_49	.	CDS	8593086	8593195	.	-	2	ID=PMILG00000001951.1-cds5;Parent=PMILG00000001951.1
scaffold_49	.	CDS	8593287	8593400	.	-	2	ID=PMILG00000001951.1-cds6;Parent=PMILG00000001951.1
scaffold_49	.	CDS	8593983	8594068	.	-	1	ID=PMILG00000001951.1-cds7;Parent=PMILG00000001951.1
scaffold_49	.	CDS	8594469	8594496	.	-	2	ID=PMILG00000001951.1-cds8;Parent=PMILG00000001951.1
scaffold_49	.	CDS	8595208	8595324	.	-	2	ID=PMILG00000001951.1-cds9;Parent=PMILG00000001951.1
scaffold_49	.	CDS	8595778	8595891	.	-	2	ID=PMILG00000001951.1-cds10;Parent=PMILG00000001951.1
scaffold_49	.	CDS	8596074	8596187	.	-	2	ID=PMILG00000001951.1-cds11;Parent=PMILG00000001951.1
scaffold_49	.	CDS	8596321	8596434	.	-	2	ID=PMILG00000001951.1-cds12;Parent=PMILG00000001951.1
scaffold_49	.	CDS	8596562	8596726	.	-	2	ID=PMILG00000001951.1-cds13;Parent=PMILG00000001951.1
scaffold_49	.	CDS	8597630	8597780	.	-	0	ID=PMILG00000001951.1-cds14;Parent=PMILG00000001951.1
scaffold_49	.	CDS	8598182	8598355	.	-	0	ID=PMILG00000001951.1-cds15;Parent=PMILG00000001951.1
scaffold_49	.	CDS	8598837	8598883	.	-	2	ID=PMILG00000001951.1-cds16;Parent=PMILG00000001951.1
scaffold_49	.	CDS	8599303	8599416	.	-	2	ID=PMILG00000001951.1-cds17;Parent=PMILG00000001951.1
scaffold_49	.	CDS	8599504	8599617	.	-	2	ID=PMILG00000001951.1-cds18;Parent=PMILG00000001951.1
scaffold_49	.	CDS	8599704	8599817	.	-	2	ID=PMILG00000001951.1-cds19;Parent=PMILG00000001951.1
scaffold_49	.	CDS	8601842	8601961	.	-	2	ID=PMILG00000001951.1-cds20;Parent=PMILG00000001951.1
scaffold_49	.	CDS	8602060	8602190	.	-	1	ID=PMILG00000001951.1-cds21;Parent=PMILG00000001951.1
scaffold_49	.	CDS	8604386	8604446	.	-	2	ID=PMILG00000001951.1-cds22;Parent=PMILG00000001951.1
scaffold_49	.	CDS	8604929	8605186	.	-	2	ID=PMILG00000001951.1-cds23;Parent=PMILG00000001951.1
scaffold_49	.	CDS	8607597	8607648	.	-	0	ID=PMILG00000001951.1-cds24;Parent=PMILG00000001951.1
scaffold_49	.	CDS	8613757	8614062	.	-	0	ID=PMILG00000001951.1-cds25;Parent=PMILG00000001951.1
scaffold_49	.	CDS	8614264	8614320	.	-	0	ID=PMILG00000001951.1-cds26;Parent=PMILG00000001951.1
scaffold_49	.	five_prime_UTR	8614321	8614596	.	-	.	ID=PMILG00000001951.1-five_prime_utr1;Parent=PMILG00000001951.1
scaffold_49	.	three_prime_UTR	8587322	8588507	.	-	.	ID=PMILG00000001951.1-three_prime_utr1;Parent=PMILG00000001951.1
scaffold_49	AUGUSTUS	gene	8738334	8748767	.	+	.	ID=PMILG00000001952;Name=scaffold_49.g15199.t1
scaffold_49	AUGUSTUS	mRNA	8738334	8748767	.	+	.	ID=PMILG00000001952.1;Parent=PMILG00000001952;Name=scaffold_49.g15199.t1
scaffold_49	AUGUSTUS	exon	8738334	8738444	.	+	.	ID=PMILG00000001952.1-exon1;Parent=PMILG00000001952.1
scaffold_49	AUGUSTUS	exon	8743673	8744085	.	+	.	ID=PMILG00000001952.1-exon2;Parent=PMILG00000001952.1
scaffold_49	AUGUSTUS	exon	8744964	8745054	.	+	.	ID=PMILG00000001952.1-exon3;Parent=PMILG00000001952.1
scaffold_49	AUGUSTUS	exon	8746959	8747077	.	+	.	ID=PMILG00000001952.1-exon4;Parent=PMILG00000001952.1
scaffold_49	AUGUSTUS	exon	8747735	8748767	.	+	.	ID=PMILG00000001952.1-exon5;Parent=PMILG00000001952.1
scaffold_49	AUGUSTUS	CDS	8738334	8738444	.	+	0	ID=PMILG00000001952.1-cds1;Parent=PMILG00000001952.1
scaffold_49	AUGUSTUS	CDS	8743673	8744085	.	+	0	ID=PMILG00000001952.1-cds2;Parent=PMILG00000001952.1
scaffold_49	AUGUSTUS	CDS	8744964	8745054	.	+	1	ID=PMILG00000001952.1-cds3;Parent=PMILG00000001952.1
scaffold_49	AUGUSTUS	CDS	8746959	8747077	.	+	0	ID=PMILG00000001952.1-cds4;Parent=PMILG00000001952.1
scaffold_49	AUGUSTUS	CDS	8747735	8748767	.	+	1	ID=PMILG00000001952.1-cds5;Parent=PMILG00000001952.1
scaffold_49	.	gene	8810438	8836577	.	+	.	ID=PMILG00000001953;Name=scaffold_49.g15200.t1
scaffold_49	.	mRNA	8810438	8836577	.	+	.	ID=PMILG00000001953.1;Parent=PMILG00000001953;Name=scaffold_49.g15200.t1
scaffold_49	.	exon	8810438	8810712	.	+	.	ID=PMILG00000001953.1-exon1;Parent=PMILG00000001953.1
scaffold_49	.	exon	8812459	8812650	.	+	.	ID=PMILG00000001953.1-exon2;Parent=PMILG00000001953.1
scaffold_49	.	exon	8813816	8813970	.	+	.	ID=PMILG00000001953.1-exon3;Parent=PMILG00000001953.1
scaffold_49	.	exon	8814885	8815033	.	+	.	ID=PMILG00000001953.1-exon4;Parent=PMILG00000001953.1
scaffold_49	.	exon	8818751	8818875	.	+	.	ID=PMILG00000001953.1-exon5;Parent=PMILG00000001953.1
scaffold_49	.	exon	8820712	8820805	.	+	.	ID=PMILG00000001953.1-exon6;Parent=PMILG00000001953.1
scaffold_49	.	exon	8824391	8824496	.	+	.	ID=PMILG00000001953.1-exon7;Parent=PMILG00000001953.1
scaffold_49	.	exon	8825805	8826024	.	+	.	ID=PMILG00000001953.1-exon8;Parent=PMILG00000001953.1
scaffold_49	.	exon	8828761	8828887	.	+	.	ID=PMILG00000001953.1-exon9;Parent=PMILG00000001953.1
scaffold_49	.	exon	8831398	8831533	.	+	.	ID=PMILG00000001953.1-exon10;Parent=PMILG00000001953.1
scaffold_49	.	exon	8834312	8834441	.	+	.	ID=PMILG00000001953.1-exon11;Parent=PMILG00000001953.1
scaffold_49	.	exon	8834542	8836577	.	+	.	ID=PMILG00000001953.1-exon12;Parent=PMILG00000001953.1
scaffold_49	.	CDS	8810611	8810712	.	+	0	ID=PMILG00000001953.1-cds1;Parent=PMILG00000001953.1
scaffold_49	.	CDS	8812459	8812650	.	+	0	ID=PMILG00000001953.1-cds2;Parent=PMILG00000001953.1
scaffold_49	.	CDS	8813816	8813970	.	+	0	ID=PMILG00000001953.1-cds3;Parent=PMILG00000001953.1
scaffold_49	.	CDS	8814885	8815033	.	+	1	ID=PMILG00000001953.1-cds4;Parent=PMILG00000001953.1
scaffold_49	.	CDS	8818751	8818875	.	+	2	ID=PMILG00000001953.1-cds5;Parent=PMILG00000001953.1
scaffold_49	.	CDS	8820712	8820805	.	+	0	ID=PMILG00000001953.1-cds6;Parent=PMILG00000001953.1
scaffold_49	.	CDS	8824391	8824496	.	+	2	ID=PMILG00000001953.1-cds7;Parent=PMILG00000001953.1
scaffold_49	.	CDS	8825805	8826024	.	+	1	ID=PMILG00000001953.1-cds8;Parent=PMILG00000001953.1
scaffold_49	.	CDS	8828761	8828887	.	+	0	ID=PMILG00000001953.1-cds9;Parent=PMILG00000001953.1
scaffold_49	.	CDS	8831398	8831533	.	+	2	ID=PMILG00000001953.1-cds10;Parent=PMILG00000001953.1
scaffold_49	.	CDS	8834312	8834441	.	+	1	ID=PMILG00000001953.1-cds11;Parent=PMILG00000001953.1
scaffold_49	.	CDS	8834542	8834655	.	+	0	ID=PMILG00000001953.1-cds12;Parent=PMILG00000001953.1
scaffold_49	.	five_prime_UTR	8810438	8810610	.	+	.	ID=PMILG00000001953.1-five_prime_utr1;Parent=PMILG00000001953.1
scaffold_49	.	three_prime_UTR	8834656	8836577	.	+	.	ID=PMILG00000001953.1-three_prime_utr1;Parent=PMILG00000001953.1
scaffold_49	AUGUSTUS	gene	8843252	8854148	.	+	.	ID=PMILG00000001954;Name=scaffold_49.g15201.t1
scaffold_49	AUGUSTUS	mRNA	8843252	8854148	.	+	.	ID=PMILG00000001954.1;Parent=PMILG00000001954;Name=scaffold_49.g15201.t1
scaffold_49	AUGUSTUS	exon	8843252	8843389	.	+	.	ID=PMILG00000001954.1-exon1;Parent=PMILG00000001954.1
scaffold_49	AUGUSTUS	exon	8849615	8849833	.	+	.	ID=PMILG00000001954.1-exon2;Parent=PMILG00000001954.1
scaffold_49	AUGUSTUS	exon	8850662	8850929	.	+	.	ID=PMILG00000001954.1-exon3;Parent=PMILG00000001954.1
scaffold_49	AUGUSTUS	exon	8852785	8852928	.	+	.	ID=PMILG00000001954.1-exon4;Parent=PMILG00000001954.1
scaffold_49	AUGUSTUS	exon	8853045	8853134	.	+	.	ID=PMILG00000001954.1-exon5;Parent=PMILG00000001954.1
scaffold_49	AUGUSTUS	exon	8853613	8854148	.	+	.	ID=PMILG00000001954.1-exon6;Parent=PMILG00000001954.1
scaffold_49	AUGUSTUS	CDS	8843252	8843389	.	+	0	ID=PMILG00000001954.1-cds1;Parent=PMILG00000001954.1
scaffold_49	AUGUSTUS	CDS	8849615	8849833	.	+	0	ID=PMILG00000001954.1-cds2;Parent=PMILG00000001954.1
scaffold_49	AUGUSTUS	CDS	8850662	8850929	.	+	0	ID=PMILG00000001954.1-cds3;Parent=PMILG00000001954.1
scaffold_49	AUGUSTUS	CDS	8852785	8852928	.	+	2	ID=PMILG00000001954.1-cds4;Parent=PMILG00000001954.1
scaffold_49	AUGUSTUS	CDS	8853045	8853134	.	+	2	ID=PMILG00000001954.1-cds5;Parent=PMILG00000001954.1
scaffold_49	AUGUSTUS	CDS	8853613	8854148	.	+	2	ID=PMILG00000001954.1-cds6;Parent=PMILG00000001954.1
scaffold_49	.	gene	8859371	8888447	.	-	.	ID=PMILG00000001955;Name=scaffold_49.g15202.t1
scaffold_49	.	mRNA	8859371	8888447	.	-	.	ID=PMILG00000001955.1;Parent=PMILG00000001955;Name=scaffold_49.g15202.t1
scaffold_49	.	exon	8859371	8860635	.	-	.	ID=PMILG00000001955.1-exon1;Parent=PMILG00000001955.1
scaffold_49	.	exon	8868785	8868858	.	-	.	ID=PMILG00000001955.1-exon2;Parent=PMILG00000001955.1
scaffold_49	.	exon	8869959	8870066	.	-	.	ID=PMILG00000001955.1-exon3;Parent=PMILG00000001955.1
scaffold_49	.	exon	8872334	8872444	.	-	.	ID=PMILG00000001955.1-exon4;Parent=PMILG00000001955.1
scaffold_49	.	exon	8877189	8877267	.	-	.	ID=PMILG00000001955.1-exon5;Parent=PMILG00000001955.1
scaffold_49	.	exon	8878604	8878723	.	-	.	ID=PMILG00000001955.1-exon6;Parent=PMILG00000001955.1
scaffold_49	.	exon	8881885	8881991	.	-	.	ID=PMILG00000001955.1-exon7;Parent=PMILG00000001955.1
scaffold_49	.	exon	8882145	8882224	.	-	.	ID=PMILG00000001955.1-exon8;Parent=PMILG00000001955.1
scaffold_49	.	exon	8882300	8882384	.	-	.	ID=PMILG00000001955.1-exon9;Parent=PMILG00000001955.1
scaffold_49	.	exon	8883019	8883139	.	-	.	ID=PMILG00000001955.1-exon10;Parent=PMILG00000001955.1
scaffold_49	.	exon	8884316	8884384	.	-	.	ID=PMILG00000001955.1-exon11;Parent=PMILG00000001955.1
scaffold_49	.	exon	8886140	8886207	.	-	.	ID=PMILG00000001955.1-exon12;Parent=PMILG00000001955.1
scaffold_49	.	exon	8886693	8886897	.	-	.	ID=PMILG00000001955.1-exon13;Parent=PMILG00000001955.1
scaffold_49	.	exon	8888273	8888447	.	-	.	ID=PMILG00000001955.1-exon14;Parent=PMILG00000001955.1
scaffold_49	.	CDS	8860543	8860635	.	-	0	ID=PMILG00000001955.1-cds1;Parent=PMILG00000001955.1
scaffold_49	.	CDS	8868785	8868858	.	-	2	ID=PMILG00000001955.1-cds2;Parent=PMILG00000001955.1
scaffold_49	.	CDS	8869959	8870066	.	-	2	ID=PMILG00000001955.1-cds3;Parent=PMILG00000001955.1
scaffold_49	.	CDS	8872334	8872444	.	-	2	ID=PMILG00000001955.1-cds4;Parent=PMILG00000001955.1
scaffold_49	.	CDS	8877189	8877267	.	-	0	ID=PMILG00000001955.1-cds5;Parent=PMILG00000001955.1
scaffold_49	.	CDS	8878604	8878723	.	-	0	ID=PMILG00000001955.1-cds6;Parent=PMILG00000001955.1
scaffold_49	.	CDS	8881885	8881991	.	-	2	ID=PMILG00000001955.1-cds7;Parent=PMILG00000001955.1
scaffold_49	.	CDS	8882145	8882224	.	-	1	ID=PMILG00000001955.1-cds8;Parent=PMILG00000001955.1
scaffold_49	.	CDS	8882300	8882384	.	-	2	ID=PMILG00000001955.1-cds9;Parent=PMILG00000001955.1
scaffold_49	.	CDS	8883019	8883139	.	-	0	ID=PMILG00000001955.1-cds10;Parent=PMILG00000001955.1
scaffold_49	.	CDS	8884316	8884384	.	-	0	ID=PMILG00000001955.1-cds11;Parent=PMILG00000001955.1
scaffold_49	.	CDS	8886140	8886207	.	-	2	ID=PMILG00000001955.1-cds12;Parent=PMILG00000001955.1
scaffold_49	.	CDS	8886693	8886855	.	-	0	ID=PMILG00000001955.1-cds13;Parent=PMILG00000001955.1
scaffold_49	.	five_prime_UTR	8886856	8886897	.	-	.	ID=PMILG00000001955.1-five_prime_utr1;Parent=PMILG00000001955.1
scaffold_49	.	five_prime_UTR	8888273	8888447	.	-	.	ID=PMILG00000001955.1-five_prime_utr2;Parent=PMILG00000001955.1
scaffold_49	.	three_prime_UTR	8859371	8860542	.	-	.	ID=PMILG00000001955.1-three_prime_utr1;Parent=PMILG00000001955.1
scaffold_49	AUGUSTUS	gene	8899186	8907086	.	+	.	ID=PMILG00000001956;Name=scaffold_49.g15203.t1
scaffold_49	AUGUSTUS	mRNA	8899186	8907086	.	+	.	ID=PMILG00000001956.1;Parent=PMILG00000001956;Name=scaffold_49.g15203.t1
scaffold_49	AUGUSTUS	exon	8899186	8899222	.	+	.	ID=PMILG00000001956.1-exon1;Parent=PMILG00000001956.1
scaffold_49	AUGUSTUS	exon	8904236	8904337	.	+	.	ID=PMILG00000001956.1-exon2;Parent=PMILG00000001956.1
scaffold_49	AUGUSTUS	exon	8906849	8906962	.	+	.	ID=PMILG00000001956.1-exon3;Parent=PMILG00000001956.1
scaffold_49	AUGUSTUS	exon	8907064	8907086	.	+	.	ID=PMILG00000001956.1-exon4;Parent=PMILG00000001956.1
scaffold_49	AUGUSTUS	CDS	8899186	8899222	.	+	0	ID=PMILG00000001956.1-cds1;Parent=PMILG00000001956.1
scaffold_49	AUGUSTUS	CDS	8904236	8904337	.	+	2	ID=PMILG00000001956.1-cds2;Parent=PMILG00000001956.1
scaffold_49	AUGUSTUS	CDS	8906849	8906962	.	+	2	ID=PMILG00000001956.1-cds3;Parent=PMILG00000001956.1
scaffold_49	AUGUSTUS	CDS	8907064	8907086	.	+	2	ID=PMILG00000001956.1-cds4;Parent=PMILG00000001956.1
scaffold_49	.	gene	8982747	8992980	.	-	.	ID=PMILG00000001957;Name=scaffold_49.g15204.t1
scaffold_49	.	mRNA	8982747	8992980	.	-	.	ID=PMILG00000001957.1;Parent=PMILG00000001957;Name=scaffold_49.g15204.t1
scaffold_49	.	exon	8982747	8985926	.	-	.	ID=PMILG00000001957.1-exon1;Parent=PMILG00000001957.1
scaffold_49	.	exon	8986938	8987636	.	-	.	ID=PMILG00000001957.1-exon2;Parent=PMILG00000001957.1
scaffold_49	.	exon	8992728	8992980	.	-	.	ID=PMILG00000001957.1-exon3;Parent=PMILG00000001957.1
scaffold_49	.	CDS	8983932	8985884	.	-	0	ID=PMILG00000001957.1-cds1;Parent=PMILG00000001957.1
scaffold_49	.	five_prime_UTR	8985885	8985926	.	-	.	ID=PMILG00000001957.1-five_prime_utr1;Parent=PMILG00000001957.1
scaffold_49	.	five_prime_UTR	8986938	8987636	.	-	.	ID=PMILG00000001957.1-five_prime_utr2;Parent=PMILG00000001957.1
scaffold_49	.	five_prime_UTR	8992728	8992980	.	-	.	ID=PMILG00000001957.1-five_prime_utr3;Parent=PMILG00000001957.1
scaffold_49	.	three_prime_UTR	8982747	8983931	.	-	.	ID=PMILG00000001957.1-three_prime_utr1;Parent=PMILG00000001957.1
scaffold_49	AUGUSTUS	gene	9330446	9370449	.	+	.	ID=PMILG00000001958;Name=scaffold_49.g15205.t1
scaffold_49	AUGUSTUS	mRNA	9330446	9370449	.	+	.	ID=PMILG00000001958.1;Parent=PMILG00000001958;Name=scaffold_49.g15205.t1
scaffold_49	AUGUSTUS	exon	9330446	9330460	.	+	.	ID=PMILG00000001958.1-exon1;Parent=PMILG00000001958.1
scaffold_49	AUGUSTUS	exon	9332675	9332753	.	+	.	ID=PMILG00000001958.1-exon2;Parent=PMILG00000001958.1
scaffold_49	AUGUSTUS	exon	9339156	9339194	.	+	.	ID=PMILG00000001958.1-exon3;Parent=PMILG00000001958.1
scaffold_49	AUGUSTUS	exon	9340911	9340970	.	+	.	ID=PMILG00000001958.1-exon4;Parent=PMILG00000001958.1
scaffold_49	AUGUSTUS	exon	9347646	9347684	.	+	.	ID=PMILG00000001958.1-exon5;Parent=PMILG00000001958.1
scaffold_49	AUGUSTUS	exon	9348091	9348135	.	+	.	ID=PMILG00000001958.1-exon6;Parent=PMILG00000001958.1
scaffold_49	AUGUSTUS	exon	9350386	9350538	.	+	.	ID=PMILG00000001958.1-exon7;Parent=PMILG00000001958.1
scaffold_49	AUGUSTUS	exon	9351897	9351965	.	+	.	ID=PMILG00000001958.1-exon8;Parent=PMILG00000001958.1
scaffold_49	AUGUSTUS	exon	9366581	9366619	.	+	.	ID=PMILG00000001958.1-exon9;Parent=PMILG00000001958.1
scaffold_49	AUGUSTUS	exon	9367127	9367198	.	+	.	ID=PMILG00000001958.1-exon10;Parent=PMILG00000001958.1
scaffold_49	AUGUSTUS	exon	9370427	9370449	.	+	.	ID=PMILG00000001958.1-exon11;Parent=PMILG00000001958.1
scaffold_49	AUGUSTUS	CDS	9330446	9330460	.	+	0	ID=PMILG00000001958.1-cds1;Parent=PMILG00000001958.1
scaffold_49	AUGUSTUS	CDS	9332675	9332753	.	+	0	ID=PMILG00000001958.1-cds2;Parent=PMILG00000001958.1
scaffold_49	AUGUSTUS	CDS	9339156	9339194	.	+	2	ID=PMILG00000001958.1-cds3;Parent=PMILG00000001958.1
scaffold_49	AUGUSTUS	CDS	9340911	9340970	.	+	2	ID=PMILG00000001958.1-cds4;Parent=PMILG00000001958.1
scaffold_49	AUGUSTUS	CDS	9347646	9347684	.	+	2	ID=PMILG00000001958.1-cds5;Parent=PMILG00000001958.1
scaffold_49	AUGUSTUS	CDS	9348091	9348135	.	+	2	ID=PMILG00000001958.1-cds6;Parent=PMILG00000001958.1
scaffold_49	AUGUSTUS	CDS	9350386	9350538	.	+	2	ID=PMILG00000001958.1-cds7;Parent=PMILG00000001958.1
scaffold_49	AUGUSTUS	CDS	9351897	9351965	.	+	2	ID=PMILG00000001958.1-cds8;Parent=PMILG00000001958.1
scaffold_49	AUGUSTUS	CDS	9366581	9366619	.	+	2	ID=PMILG00000001958.1-cds9;Parent=PMILG00000001958.1
scaffold_49	AUGUSTUS	CDS	9367127	9367198	.	+	2	ID=PMILG00000001958.1-cds10;Parent=PMILG00000001958.1
scaffold_49	AUGUSTUS	CDS	9370427	9370449	.	+	2	ID=PMILG00000001958.1-cds11;Parent=PMILG00000001958.1
scaffold_49	AUGUSTUS	gene	9451764	9473529	.	-	.	ID=PMILG00000001959;Name=scaffold_49.g15206.t1
scaffold_49	AUGUSTUS	mRNA	9451764	9473529	.	-	.	ID=PMILG00000001959.1;Parent=PMILG00000001959;Name=scaffold_49.g15206.t1
scaffold_49	AUGUSTUS	exon	9451764	9451772	.	-	.	ID=PMILG00000001959.1-exon1;Parent=PMILG00000001959.1
scaffold_49	AUGUSTUS	exon	9455522	9455612	.	-	.	ID=PMILG00000001959.1-exon2;Parent=PMILG00000001959.1
scaffold_49	AUGUSTUS	exon	9456451	9456624	.	-	.	ID=PMILG00000001959.1-exon3;Parent=PMILG00000001959.1
scaffold_49	AUGUSTUS	exon	9460276	9460364	.	-	.	ID=PMILG00000001959.1-exon4;Parent=PMILG00000001959.1
scaffold_49	AUGUSTUS	exon	9462826	9462908	.	-	.	ID=PMILG00000001959.1-exon5;Parent=PMILG00000001959.1
scaffold_49	AUGUSTUS	exon	9464266	9464403	.	-	.	ID=PMILG00000001959.1-exon6;Parent=PMILG00000001959.1
scaffold_49	AUGUSTUS	exon	9464500	9464551	.	-	.	ID=PMILG00000001959.1-exon7;Parent=PMILG00000001959.1
scaffold_49	AUGUSTUS	exon	9464687	9464806	.	-	.	ID=PMILG00000001959.1-exon8;Parent=PMILG00000001959.1
scaffold_49	AUGUSTUS	exon	9472232	9472291	.	-	.	ID=PMILG00000001959.1-exon9;Parent=PMILG00000001959.1
scaffold_49	AUGUSTUS	exon	9472382	9472447	.	-	.	ID=PMILG00000001959.1-exon10;Parent=PMILG00000001959.1
scaffold_49	AUGUSTUS	exon	9472557	9472732	.	-	.	ID=PMILG00000001959.1-exon11;Parent=PMILG00000001959.1
scaffold_49	AUGUSTUS	exon	9472932	9473045	.	-	.	ID=PMILG00000001959.1-exon12;Parent=PMILG00000001959.1
scaffold_49	AUGUSTUS	exon	9473352	9473529	.	-	.	ID=PMILG00000001959.1-exon13;Parent=PMILG00000001959.1
scaffold_49	AUGUSTUS	CDS	9451764	9451772	.	-	0	ID=PMILG00000001959.1-cds1;Parent=PMILG00000001959.1
scaffold_49	AUGUSTUS	CDS	9455522	9455612	.	-	1	ID=PMILG00000001959.1-cds2;Parent=PMILG00000001959.1
scaffold_49	AUGUSTUS	CDS	9456451	9456624	.	-	1	ID=PMILG00000001959.1-cds3;Parent=PMILG00000001959.1
scaffold_49	AUGUSTUS	CDS	9460276	9460364	.	-	0	ID=PMILG00000001959.1-cds4;Parent=PMILG00000001959.1
scaffold_49	AUGUSTUS	CDS	9462826	9462908	.	-	2	ID=PMILG00000001959.1-cds5;Parent=PMILG00000001959.1
scaffold_49	AUGUSTUS	CDS	9464266	9464403	.	-	2	ID=PMILG00000001959.1-cds6;Parent=PMILG00000001959.1
scaffold_49	AUGUSTUS	CDS	9464500	9464551	.	-	0	ID=PMILG00000001959.1-cds7;Parent=PMILG00000001959.1
scaffold_49	AUGUSTUS	CDS	9464687	9464806	.	-	0	ID=PMILG00000001959.1-cds8;Parent=PMILG00000001959.1
scaffold_49	AUGUSTUS	CDS	9472232	9472291	.	-	0	ID=PMILG00000001959.1-cds9;Parent=PMILG00000001959.1
scaffold_49	AUGUSTUS	CDS	9472382	9472447	.	-	0	ID=PMILG00000001959.1-cds10;Parent=PMILG00000001959.1
scaffold_49	AUGUSTUS	CDS	9472557	9472732	.	-	2	ID=PMILG00000001959.1-cds11;Parent=PMILG00000001959.1
scaffold_49	AUGUSTUS	CDS	9472932	9473045	.	-	2	ID=PMILG00000001959.1-cds12;Parent=PMILG00000001959.1
scaffold_49	AUGUSTUS	CDS	9473352	9473529	.	-	0	ID=PMILG00000001959.1-cds13;Parent=PMILG00000001959.1
scaffold_49	AUGUSTUS	gene	9473822	9474246	.	-	.	ID=PMILG00000001960;Name=scaffold_49.g15207.t1
scaffold_49	AUGUSTUS	mRNA	9473822	9474246	.	-	.	ID=PMILG00000001960.1;Parent=PMILG00000001960;Name=scaffold_49.g15207.t1
scaffold_49	AUGUSTUS	exon	9473822	9473982	.	-	.	ID=PMILG00000001960.1-exon1;Parent=PMILG00000001960.1
scaffold_49	AUGUSTUS	exon	9474075	9474246	.	-	.	ID=PMILG00000001960.1-exon2;Parent=PMILG00000001960.1
scaffold_49	AUGUSTUS	CDS	9473822	9473982	.	-	2	ID=PMILG00000001960.1-cds1;Parent=PMILG00000001960.1
scaffold_49	AUGUSTUS	CDS	9474075	9474246	.	-	0	ID=PMILG00000001960.1-cds2;Parent=PMILG00000001960.1
scaffold_49	AUGUSTUS	gene	9477731	9479162	.	-	.	ID=PMILG00000001961;Name=scaffold_49.g15208.t1
scaffold_49	AUGUSTUS	mRNA	9477731	9479162	.	-	.	ID=PMILG00000001961.1;Parent=PMILG00000001961;Name=scaffold_49.g15208.t1
scaffold_49	AUGUSTUS	exon	9477731	9477832	.	-	.	ID=PMILG00000001961.1-exon1;Parent=PMILG00000001961.1
scaffold_49	AUGUSTUS	exon	9478574	9478690	.	-	.	ID=PMILG00000001961.1-exon2;Parent=PMILG00000001961.1
scaffold_49	AUGUSTUS	exon	9478784	9478894	.	-	.	ID=PMILG00000001961.1-exon3;Parent=PMILG00000001961.1
scaffold_49	AUGUSTUS	exon	9478981	9479044	.	-	.	ID=PMILG00000001961.1-exon4;Parent=PMILG00000001961.1
scaffold_49	AUGUSTUS	exon	9479116	9479162	.	-	.	ID=PMILG00000001961.1-exon5;Parent=PMILG00000001961.1
scaffold_49	AUGUSTUS	CDS	9477731	9477832	.	-	0	ID=PMILG00000001961.1-cds1;Parent=PMILG00000001961.1
scaffold_49	AUGUSTUS	CDS	9478574	9478690	.	-	0	ID=PMILG00000001961.1-cds2;Parent=PMILG00000001961.1
scaffold_49	AUGUSTUS	CDS	9478784	9478894	.	-	0	ID=PMILG00000001961.1-cds3;Parent=PMILG00000001961.1
scaffold_49	AUGUSTUS	CDS	9478981	9479044	.	-	1	ID=PMILG00000001961.1-cds4;Parent=PMILG00000001961.1
scaffold_49	AUGUSTUS	CDS	9479116	9479162	.	-	0	ID=PMILG00000001961.1-cds5;Parent=PMILG00000001961.1
scaffold_49	.	gene	9479505	9482939	.	+	.	ID=PMILG00000001962;Name=scaffold_49.g15209.t1
scaffold_49	.	mRNA	9479505	9482939	.	+	.	ID=PMILG00000001962.1;Parent=PMILG00000001962;Name=scaffold_49.g15209.t1
scaffold_49	.	exon	9479505	9479515	.	+	.	ID=PMILG00000001962.1-exon1;Parent=PMILG00000001962.1
scaffold_49	.	exon	9481517	9481748	.	+	.	ID=PMILG00000001962.1-exon2;Parent=PMILG00000001962.1
scaffold_49	.	exon	9481840	9482939	.	+	.	ID=PMILG00000001962.1-exon3;Parent=PMILG00000001962.1
scaffold_49	.	CDS	9479505	9479515	.	+	0	ID=PMILG00000001962.1-cds1;Parent=PMILG00000001962.1
scaffold_49	.	CDS	9481517	9481748	.	+	1	ID=PMILG00000001962.1-cds2;Parent=PMILG00000001962.1
scaffold_49	.	CDS	9481840	9482367	.	+	0	ID=PMILG00000001962.1-cds3;Parent=PMILG00000001962.1
scaffold_49	.	three_prime_UTR	9482368	9482939	.	+	.	ID=PMILG00000001962.1-three_prime_utr1;Parent=PMILG00000001962.1
scaffold_49	AUGUSTUS	gene	9482968	9486034	.	-	.	ID=PMILG00000001963;Name=scaffold_49.g15210.t1
scaffold_49	AUGUSTUS	mRNA	9482968	9486034	.	-	.	ID=PMILG00000001963.1;Parent=PMILG00000001963;Name=scaffold_49.g15210.t1
scaffold_49	AUGUSTUS	exon	9482968	9483169	.	-	.	ID=PMILG00000001963.1-exon1;Parent=PMILG00000001963.1
scaffold_49	AUGUSTUS	exon	9483271	9483396	.	-	.	ID=PMILG00000001963.1-exon2;Parent=PMILG00000001963.1
scaffold_49	AUGUSTUS	exon	9483519	9483627	.	-	.	ID=PMILG00000001963.1-exon3;Parent=PMILG00000001963.1
scaffold_49	AUGUSTUS	exon	9484394	9484605	.	-	.	ID=PMILG00000001963.1-exon4;Parent=PMILG00000001963.1
scaffold_49	AUGUSTUS	exon	9484901	9485030	.	-	.	ID=PMILG00000001963.1-exon5;Parent=PMILG00000001963.1
scaffold_49	AUGUSTUS	exon	9485111	9485320	.	-	.	ID=PMILG00000001963.1-exon6;Parent=PMILG00000001963.1
scaffold_49	AUGUSTUS	exon	9485424	9485604	.	-	.	ID=PMILG00000001963.1-exon7;Parent=PMILG00000001963.1
scaffold_49	AUGUSTUS	exon	9485714	9485927	.	-	.	ID=PMILG00000001963.1-exon8;Parent=PMILG00000001963.1
scaffold_49	AUGUSTUS	exon	9486012	9486034	.	-	.	ID=PMILG00000001963.1-exon9;Parent=PMILG00000001963.1
scaffold_49	AUGUSTUS	CDS	9482968	9483169	.	-	1	ID=PMILG00000001963.1-cds1;Parent=PMILG00000001963.1
scaffold_49	AUGUSTUS	CDS	9483271	9483396	.	-	1	ID=PMILG00000001963.1-cds2;Parent=PMILG00000001963.1
scaffold_49	AUGUSTUS	CDS	9483519	9483627	.	-	2	ID=PMILG00000001963.1-cds3;Parent=PMILG00000001963.1
scaffold_49	AUGUSTUS	CDS	9484394	9484605	.	-	1	ID=PMILG00000001963.1-cds4;Parent=PMILG00000001963.1
scaffold_49	AUGUSTUS	CDS	9484901	9485030	.	-	2	ID=PMILG00000001963.1-cds5;Parent=PMILG00000001963.1
scaffold_49	AUGUSTUS	CDS	9485111	9485320	.	-	2	ID=PMILG00000001963.1-cds6;Parent=PMILG00000001963.1
scaffold_49	AUGUSTUS	CDS	9485424	9485604	.	-	0	ID=PMILG00000001963.1-cds7;Parent=PMILG00000001963.1
scaffold_49	AUGUSTUS	CDS	9485714	9485927	.	-	1	ID=PMILG00000001963.1-cds8;Parent=PMILG00000001963.1
scaffold_49	AUGUSTUS	CDS	9486012	9486034	.	-	0	ID=PMILG00000001963.1-cds9;Parent=PMILG00000001963.1
scaffold_49	AUGUSTUS	gene	9486207	9486694	.	+	.	ID=PMILG00000001964;Name=scaffold_49.g15211.t1
scaffold_49	AUGUSTUS	mRNA	9486207	9486694	.	+	.	ID=PMILG00000001964.1;Parent=PMILG00000001964;Name=scaffold_49.g15211.t1
scaffold_49	AUGUSTUS	exon	9486207	9486274	.	+	.	ID=PMILG00000001964.1-exon1;Parent=PMILG00000001964.1
scaffold_49	AUGUSTUS	exon	9486373	9486694	.	+	.	ID=PMILG00000001964.1-exon2;Parent=PMILG00000001964.1
scaffold_49	AUGUSTUS	CDS	9486207	9486274	.	+	0	ID=PMILG00000001964.1-cds1;Parent=PMILG00000001964.1
scaffold_49	AUGUSTUS	CDS	9486373	9486694	.	+	1	ID=PMILG00000001964.1-cds2;Parent=PMILG00000001964.1
scaffold_49	AUGUSTUS	gene	9489337	9493270	.	+	.	ID=PMILG00000001965;Name=scaffold_49.g15212.t1
scaffold_49	AUGUSTUS	mRNA	9489337	9493270	.	+	.	ID=PMILG00000001965.1;Parent=PMILG00000001965;Name=scaffold_49.g15212.t1
scaffold_49	AUGUSTUS	exon	9489337	9489456	.	+	.	ID=PMILG00000001965.1-exon1;Parent=PMILG00000001965.1
scaffold_49	AUGUSTUS	exon	9491207	9491317	.	+	.	ID=PMILG00000001965.1-exon2;Parent=PMILG00000001965.1
scaffold_49	AUGUSTUS	exon	9493265	9493270	.	+	.	ID=PMILG00000001965.1-exon3;Parent=PMILG00000001965.1
scaffold_49	AUGUSTUS	CDS	9489337	9489456	.	+	0	ID=PMILG00000001965.1-cds1;Parent=PMILG00000001965.1
scaffold_49	AUGUSTUS	CDS	9491207	9491317	.	+	0	ID=PMILG00000001965.1-cds2;Parent=PMILG00000001965.1
scaffold_49	AUGUSTUS	CDS	9493265	9493270	.	+	0	ID=PMILG00000001965.1-cds3;Parent=PMILG00000001965.1
scaffold_49	.	gene	9495119	9498026	.	+	.	ID=PMILG00000001966;Name=scaffold_49.g15213.t1
scaffold_49	.	mRNA	9495119	9498026	.	+	.	ID=PMILG00000001966.1;Parent=PMILG00000001966;Name=scaffold_49.g15213.t1
scaffold_49	.	exon	9495119	9495364	.	+	.	ID=PMILG00000001966.1-exon1;Parent=PMILG00000001966.1
scaffold_49	.	exon	9495489	9495567	.	+	.	ID=PMILG00000001966.1-exon2;Parent=PMILG00000001966.1
scaffold_49	.	exon	9495650	9495770	.	+	.	ID=PMILG00000001966.1-exon3;Parent=PMILG00000001966.1
scaffold_49	.	exon	9497109	9497241	.	+	.	ID=PMILG00000001966.1-exon4;Parent=PMILG00000001966.1
scaffold_49	.	exon	9497351	9498026	.	+	.	ID=PMILG00000001966.1-exon5;Parent=PMILG00000001966.1
scaffold_49	.	CDS	9495671	9495770	.	+	0	ID=PMILG00000001966.1-cds1;Parent=PMILG00000001966.1
scaffold_49	.	CDS	9497109	9497241	.	+	2	ID=PMILG00000001966.1-cds2;Parent=PMILG00000001966.1
scaffold_49	.	CDS	9497351	9497750	.	+	1	ID=PMILG00000001966.1-cds3;Parent=PMILG00000001966.1
scaffold_49	.	five_prime_UTR	9495119	9495364	.	+	.	ID=PMILG00000001966.1-five_prime_utr1;Parent=PMILG00000001966.1
scaffold_49	.	five_prime_UTR	9495489	9495567	.	+	.	ID=PMILG00000001966.1-five_prime_utr2;Parent=PMILG00000001966.1
scaffold_49	.	five_prime_UTR	9495650	9495670	.	+	.	ID=PMILG00000001966.1-five_prime_utr3;Parent=PMILG00000001966.1
scaffold_49	.	three_prime_UTR	9497751	9498026	.	+	.	ID=PMILG00000001966.1-three_prime_utr1;Parent=PMILG00000001966.1
scaffold_49	AUGUSTUS	gene	9508730	9509164	.	-	.	ID=PMILG00000001967;Name=scaffold_49.g15214.t1
scaffold_49	AUGUSTUS	mRNA	9508730	9509164	.	-	.	ID=PMILG00000001967.1;Parent=PMILG00000001967;Name=scaffold_49.g15214.t1
scaffold_49	AUGUSTUS	exon	9508730	9508944	.	-	.	ID=PMILG00000001967.1-exon1;Parent=PMILG00000001967.1
scaffold_49	AUGUSTUS	exon	9509149	9509164	.	-	.	ID=PMILG00000001967.1-exon2;Parent=PMILG00000001967.1
scaffold_49	AUGUSTUS	CDS	9508730	9508944	.	-	2	ID=PMILG00000001967.1-cds1;Parent=PMILG00000001967.1
scaffold_49	AUGUSTUS	CDS	9509149	9509164	.	-	0	ID=PMILG00000001967.1-cds2;Parent=PMILG00000001967.1
scaffold_49	.	gene	9509493	9518303	.	+	.	ID=PMILG00000001968;Name=scaffold_49.g15215.t1
scaffold_49	.	mRNA	9509493	9518303	.	+	.	ID=PMILG00000001968.1;Parent=PMILG00000001968;Name=scaffold_49.g15215.t1
scaffold_49	.	exon	9509493	9509506	.	+	.	ID=PMILG00000001968.1-exon1;Parent=PMILG00000001968.1
scaffold_49	.	exon	9509620	9509828	.	+	.	ID=PMILG00000001968.1-exon2;Parent=PMILG00000001968.1
scaffold_49	.	exon	9516592	9516663	.	+	.	ID=PMILG00000001968.1-exon3;Parent=PMILG00000001968.1
scaffold_49	.	exon	9517388	9517520	.	+	.	ID=PMILG00000001968.1-exon4;Parent=PMILG00000001968.1
scaffold_49	.	exon	9517630	9518303	.	+	.	ID=PMILG00000001968.1-exon5;Parent=PMILG00000001968.1
scaffold_49	.	CDS	9509493	9509506	.	+	0	ID=PMILG00000001968.1-cds1;Parent=PMILG00000001968.1
scaffold_49	.	CDS	9509620	9509828	.	+	1	ID=PMILG00000001968.1-cds2;Parent=PMILG00000001968.1
scaffold_49	.	CDS	9516592	9516663	.	+	2	ID=PMILG00000001968.1-cds3;Parent=PMILG00000001968.1
scaffold_49	.	CDS	9517388	9517520	.	+	2	ID=PMILG00000001968.1-cds4;Parent=PMILG00000001968.1
scaffold_49	.	CDS	9517630	9518029	.	+	1	ID=PMILG00000001968.1-cds5;Parent=PMILG00000001968.1
scaffold_49	.	three_prime_UTR	9518030	9518303	.	+	.	ID=PMILG00000001968.1-three_prime_utr1;Parent=PMILG00000001968.1
scaffold_49	AUGUSTUS	gene	9528895	9529329	.	-	.	ID=PMILG00000001969;Name=scaffold_49.g15216.t1
scaffold_49	AUGUSTUS	mRNA	9528895	9529329	.	-	.	ID=PMILG00000001969.1;Parent=PMILG00000001969;Name=scaffold_49.g15216.t1
scaffold_49	AUGUSTUS	exon	9528895	9529109	.	-	.	ID=PMILG00000001969.1-exon1;Parent=PMILG00000001969.1
scaffold_49	AUGUSTUS	exon	9529314	9529329	.	-	.	ID=PMILG00000001969.1-exon2;Parent=PMILG00000001969.1
scaffold_49	AUGUSTUS	CDS	9528895	9529109	.	-	2	ID=PMILG00000001969.1-cds1;Parent=PMILG00000001969.1
scaffold_49	AUGUSTUS	CDS	9529314	9529329	.	-	0	ID=PMILG00000001969.1-cds2;Parent=PMILG00000001969.1
scaffold_49	AUGUSTUS	gene	9529658	9532462	.	+	.	ID=PMILG00000001970;Name=scaffold_49.g15217.t1
scaffold_49	AUGUSTUS	mRNA	9529658	9532462	.	+	.	ID=PMILG00000001970.1;Parent=PMILG00000001970;Name=scaffold_49.g15217.t1
scaffold_49	AUGUSTUS	exon	9529658	9529671	.	+	.	ID=PMILG00000001970.1-exon1;Parent=PMILG00000001970.1
scaffold_49	AUGUSTUS	exon	9529785	9529993	.	+	.	ID=PMILG00000001970.1-exon2;Parent=PMILG00000001970.1
scaffold_49	AUGUSTUS	exon	9532458	9532462	.	+	.	ID=PMILG00000001970.1-exon3;Parent=PMILG00000001970.1
scaffold_49	AUGUSTUS	CDS	9529658	9529671	.	+	0	ID=PMILG00000001970.1-cds1;Parent=PMILG00000001970.1
scaffold_49	AUGUSTUS	CDS	9529785	9529993	.	+	1	ID=PMILG00000001970.1-cds2;Parent=PMILG00000001970.1
scaffold_49	AUGUSTUS	CDS	9532458	9532462	.	+	2	ID=PMILG00000001970.1-cds3;Parent=PMILG00000001970.1
scaffold_49	.	gene	9535613	9539619	.	+	.	ID=PMILG00000001971;Name=scaffold_49.g15218.t1
scaffold_49	.	mRNA	9535613	9539619	.	+	.	ID=PMILG00000001971.1;Parent=PMILG00000001971;Name=scaffold_49.g15218.t1
scaffold_49	.	exon	9535613	9535855	.	+	.	ID=PMILG00000001971.1-exon1;Parent=PMILG00000001971.1
scaffold_49	.	exon	9535951	9536058	.	+	.	ID=PMILG00000001971.1-exon2;Parent=PMILG00000001971.1
scaffold_49	.	exon	9536141	9536261	.	+	.	ID=PMILG00000001971.1-exon3;Parent=PMILG00000001971.1
scaffold_49	.	exon	9537591	9537723	.	+	.	ID=PMILG00000001971.1-exon4;Parent=PMILG00000001971.1
scaffold_49	.	exon	9537832	9539619	.	+	.	ID=PMILG00000001971.1-exon5;Parent=PMILG00000001971.1
scaffold_49	.	CDS	9535703	9535855	.	+	0	ID=PMILG00000001971.1-cds1;Parent=PMILG00000001971.1
scaffold_49	.	CDS	9535951	9536058	.	+	0	ID=PMILG00000001971.1-cds2;Parent=PMILG00000001971.1
scaffold_49	.	CDS	9536141	9536261	.	+	0	ID=PMILG00000001971.1-cds3;Parent=PMILG00000001971.1
scaffold_49	.	CDS	9537591	9537723	.	+	2	ID=PMILG00000001971.1-cds4;Parent=PMILG00000001971.1
scaffold_49	.	CDS	9537832	9538231	.	+	1	ID=PMILG00000001971.1-cds5;Parent=PMILG00000001971.1
scaffold_49	.	five_prime_UTR	9535613	9535702	.	+	.	ID=PMILG00000001971.1-five_prime_utr1;Parent=PMILG00000001971.1
scaffold_49	.	three_prime_UTR	9538232	9539619	.	+	.	ID=PMILG00000001971.1-three_prime_utr1;Parent=PMILG00000001971.1
scaffold_49	.	gene	9545619	9549021	.	+	.	ID=PMILG00000001972;Name=scaffold_49.g15219.t1
scaffold_49	.	mRNA	9545619	9549021	.	+	.	ID=PMILG00000001972.1;Parent=PMILG00000001972;Name=scaffold_49.g15219.t1
scaffold_49	.	exon	9545619	9545898	.	+	.	ID=PMILG00000001972.1-exon1;Parent=PMILG00000001972.1
scaffold_49	.	exon	9545994	9546101	.	+	.	ID=PMILG00000001972.1-exon2;Parent=PMILG00000001972.1
scaffold_49	.	exon	9546180	9546300	.	+	.	ID=PMILG00000001972.1-exon3;Parent=PMILG00000001972.1
scaffold_49	.	exon	9547777	9547909	.	+	.	ID=PMILG00000001972.1-exon4;Parent=PMILG00000001972.1
scaffold_49	.	exon	9548019	9549021	.	+	.	ID=PMILG00000001972.1-exon5;Parent=PMILG00000001972.1
scaffold_49	.	CDS	9545824	9545898	.	+	0	ID=PMILG00000001972.1-cds1;Parent=PMILG00000001972.1
scaffold_49	.	CDS	9545994	9546101	.	+	0	ID=PMILG00000001972.1-cds2;Parent=PMILG00000001972.1
scaffold_49	.	CDS	9546180	9546300	.	+	0	ID=PMILG00000001972.1-cds3;Parent=PMILG00000001972.1
scaffold_49	.	CDS	9547777	9547909	.	+	2	ID=PMILG00000001972.1-cds4;Parent=PMILG00000001972.1
scaffold_49	.	CDS	9548019	9548418	.	+	1	ID=PMILG00000001972.1-cds5;Parent=PMILG00000001972.1
scaffold_49	.	five_prime_UTR	9545619	9545823	.	+	.	ID=PMILG00000001972.1-five_prime_utr1;Parent=PMILG00000001972.1
scaffold_49	.	three_prime_UTR	9548419	9549021	.	+	.	ID=PMILG00000001972.1-three_prime_utr1;Parent=PMILG00000001972.1
scaffold_49	AUGUSTUS	gene	9563774	9565433	.	-	.	ID=PMILG00000001973;Name=scaffold_49.g15220.t1
scaffold_49	AUGUSTUS	mRNA	9563774	9565433	.	-	.	ID=PMILG00000001973.1;Parent=PMILG00000001973;Name=scaffold_49.g15220.t1
scaffold_49	AUGUSTUS	exon	9563774	9563988	.	-	.	ID=PMILG00000001973.1-exon1;Parent=PMILG00000001973.1
scaffold_49	AUGUSTUS	exon	9565424	9565433	.	-	.	ID=PMILG00000001973.1-exon2;Parent=PMILG00000001973.1
scaffold_49	AUGUSTUS	CDS	9563774	9563988	.	-	2	ID=PMILG00000001973.1-cds1;Parent=PMILG00000001973.1
scaffold_49	AUGUSTUS	CDS	9565424	9565433	.	-	0	ID=PMILG00000001973.1-cds2;Parent=PMILG00000001973.1
scaffold_49	.	gene	9575900	9581591	.	-	.	ID=PMILG00000001974;Name=scaffold_49.g15221.t1
scaffold_49	.	mRNA	9575900	9581591	.	-	.	ID=PMILG00000001974.1;Parent=PMILG00000001974;Name=scaffold_49.g15221.t1
scaffold_49	.	exon	9575900	9576960	.	-	.	ID=PMILG00000001974.1-exon1;Parent=PMILG00000001974.1
scaffold_49	.	exon	9577110	9577164	.	-	.	ID=PMILG00000001974.1-exon2;Parent=PMILG00000001974.1
scaffold_49	.	exon	9578534	9578664	.	-	.	ID=PMILG00000001974.1-exon3;Parent=PMILG00000001974.1
scaffold_49	.	exon	9579577	9579709	.	-	.	ID=PMILG00000001974.1-exon4;Parent=PMILG00000001974.1
scaffold_49	.	exon	9580543	9580771	.	-	.	ID=PMILG00000001974.1-exon5;Parent=PMILG00000001974.1
scaffold_49	.	exon	9580875	9581591	.	-	.	ID=PMILG00000001974.1-exon6;Parent=PMILG00000001974.1
scaffold_49	.	CDS	9577125	9577164	.	-	1	ID=PMILG00000001974.1-cds1;Parent=PMILG00000001974.1
scaffold_49	.	CDS	9578534	9578664	.	-	0	ID=PMILG00000001974.1-cds2;Parent=PMILG00000001974.1
scaffold_49	.	CDS	9579577	9579709	.	-	1	ID=PMILG00000001974.1-cds3;Parent=PMILG00000001974.1
scaffold_49	.	CDS	9580543	9580771	.	-	2	ID=PMILG00000001974.1-cds4;Parent=PMILG00000001974.1
scaffold_49	.	CDS	9580875	9581391	.	-	0	ID=PMILG00000001974.1-cds5;Parent=PMILG00000001974.1
scaffold_49	.	five_prime_UTR	9581392	9581591	.	-	.	ID=PMILG00000001974.1-five_prime_utr1;Parent=PMILG00000001974.1
scaffold_49	.	three_prime_UTR	9575900	9576960	.	-	.	ID=PMILG00000001974.1-three_prime_utr1;Parent=PMILG00000001974.1
scaffold_49	.	three_prime_UTR	9577110	9577124	.	-	.	ID=PMILG00000001974.1-three_prime_utr2;Parent=PMILG00000001974.1
scaffold_49	.	mRNA	9575900	9581591	.	-	.	ID=PMILG00000001974.2;Parent=PMILG00000001974;Name=scaffold_49.g15221.t1
scaffold_49	.	exon	9575900	9577164	.	-	.	ID=PMILG00000001974.2-exon1;Parent=PMILG00000001974.2
scaffold_49	.	exon	9578534	9578664	.	-	.	ID=PMILG00000001974.2-exon2;Parent=PMILG00000001974.2
scaffold_49	.	exon	9579577	9579709	.	-	.	ID=PMILG00000001974.2-exon3;Parent=PMILG00000001974.2
scaffold_49	.	exon	9580543	9580771	.	-	.	ID=PMILG00000001974.2-exon4;Parent=PMILG00000001974.2
scaffold_49	.	exon	9580875	9581591	.	-	.	ID=PMILG00000001974.2-exon5;Parent=PMILG00000001974.2
scaffold_49	.	CDS	9577125	9577164	.	-	1	ID=PMILG00000001974.2-cds1;Parent=PMILG00000001974.2
scaffold_49	.	CDS	9578534	9578664	.	-	0	ID=PMILG00000001974.2-cds2;Parent=PMILG00000001974.2
scaffold_49	.	CDS	9579577	9579709	.	-	1	ID=PMILG00000001974.2-cds3;Parent=PMILG00000001974.2
scaffold_49	.	CDS	9580543	9580771	.	-	2	ID=PMILG00000001974.2-cds4;Parent=PMILG00000001974.2
scaffold_49	.	CDS	9580875	9581391	.	-	0	ID=PMILG00000001974.2-cds5;Parent=PMILG00000001974.2
scaffold_49	.	five_prime_UTR	9581392	9581591	.	-	.	ID=PMILG00000001974.2-five_prime_utr1;Parent=PMILG00000001974.2
scaffold_49	.	three_prime_UTR	9575900	9577124	.	-	.	ID=PMILG00000001974.2-three_prime_utr1;Parent=PMILG00000001974.2
scaffold_49	.	gene	9582370	9588585	.	+	.	ID=PMILG00000001975;Name=scaffold_49.g15222.t1
scaffold_49	.	mRNA	9582370	9588585	.	+	.	ID=PMILG00000001975.1;Parent=PMILG00000001975;Name=scaffold_49.g15222.t1
scaffold_49	.	exon	9582370	9582532	.	+	.	ID=PMILG00000001975.1-exon1;Parent=PMILG00000001975.1
scaffold_49	.	exon	9583915	9584019	.	+	.	ID=PMILG00000001975.1-exon2;Parent=PMILG00000001975.1
scaffold_49	.	exon	9584148	9584258	.	+	.	ID=PMILG00000001975.1-exon3;Parent=PMILG00000001975.1
scaffold_49	.	exon	9584340	9584461	.	+	.	ID=PMILG00000001975.1-exon4;Parent=PMILG00000001975.1
scaffold_49	.	exon	9584579	9584702	.	+	.	ID=PMILG00000001975.1-exon5;Parent=PMILG00000001975.1
scaffold_49	.	exon	9585096	9585191	.	+	.	ID=PMILG00000001975.1-exon6;Parent=PMILG00000001975.1
scaffold_49	.	exon	9585301	9585406	.	+	.	ID=PMILG00000001975.1-exon7;Parent=PMILG00000001975.1
scaffold_49	.	exon	9585506	9585581	.	+	.	ID=PMILG00000001975.1-exon8;Parent=PMILG00000001975.1
scaffold_49	.	exon	9586147	9586186	.	+	.	ID=PMILG00000001975.1-exon9;Parent=PMILG00000001975.1
scaffold_49	.	exon	9586288	9586374	.	+	.	ID=PMILG00000001975.1-exon10;Parent=PMILG00000001975.1
scaffold_49	.	exon	9586813	9586972	.	+	.	ID=PMILG00000001975.1-exon11;Parent=PMILG00000001975.1
scaffold_49	.	exon	9587089	9587174	.	+	.	ID=PMILG00000001975.1-exon12;Parent=PMILG00000001975.1
scaffold_49	.	exon	9588103	9588585	.	+	.	ID=PMILG00000001975.1-exon13;Parent=PMILG00000001975.1
scaffold_49	.	CDS	9582497	9582532	.	+	0	ID=PMILG00000001975.1-cds1;Parent=PMILG00000001975.1
scaffold_49	.	CDS	9583915	9584019	.	+	0	ID=PMILG00000001975.1-cds2;Parent=PMILG00000001975.1
scaffold_49	.	CDS	9584148	9584258	.	+	0	ID=PMILG00000001975.1-cds3;Parent=PMILG00000001975.1
scaffold_49	.	CDS	9584340	9584461	.	+	0	ID=PMILG00000001975.1-cds4;Parent=PMILG00000001975.1
scaffold_49	.	CDS	9584579	9584702	.	+	1	ID=PMILG00000001975.1-cds5;Parent=PMILG00000001975.1
scaffold_49	.	CDS	9585096	9585191	.	+	0	ID=PMILG00000001975.1-cds6;Parent=PMILG00000001975.1
scaffold_49	.	CDS	9585301	9585406	.	+	0	ID=PMILG00000001975.1-cds7;Parent=PMILG00000001975.1
scaffold_49	.	CDS	9585506	9585581	.	+	2	ID=PMILG00000001975.1-cds8;Parent=PMILG00000001975.1
scaffold_49	.	CDS	9586147	9586186	.	+	1	ID=PMILG00000001975.1-cds9;Parent=PMILG00000001975.1
scaffold_49	.	CDS	9586288	9586374	.	+	0	ID=PMILG00000001975.1-cds10;Parent=PMILG00000001975.1
scaffold_49	.	CDS	9586813	9586972	.	+	0	ID=PMILG00000001975.1-cds11;Parent=PMILG00000001975.1
scaffold_49	.	CDS	9587089	9587174	.	+	2	ID=PMILG00000001975.1-cds12;Parent=PMILG00000001975.1
scaffold_49	.	CDS	9588103	9588150	.	+	0	ID=PMILG00000001975.1-cds13;Parent=PMILG00000001975.1
scaffold_49	.	five_prime_UTR	9582370	9582496	.	+	.	ID=PMILG00000001975.1-five_prime_utr1;Parent=PMILG00000001975.1
scaffold_49	.	three_prime_UTR	9588151	9588585	.	+	.	ID=PMILG00000001975.1-three_prime_utr1;Parent=PMILG00000001975.1
scaffold_49	.	gene	9595149	9610595	.	+	.	ID=PMILG00000001976;Name=MERGED: scaffold_49.g15224.t1
scaffold_49	.	mRNA	9595149	9610595	.	+	.	ID=PMILG00000001976.1;Parent=PMILG00000001976;Name=MERGED: scaffold_49.g15224.t1
scaffold_49	.	exon	9595149	9595332	.	+	.	ID=PMILG00000001976.1-exon1;Parent=PMILG00000001976.1
scaffold_49	.	exon	9597791	9598718	.	+	.	ID=PMILG00000001976.1-exon2;Parent=PMILG00000001976.1
scaffold_49	.	exon	9600393	9600547	.	+	.	ID=PMILG00000001976.1-exon3;Parent=PMILG00000001976.1
scaffold_49	.	exon	9600674	9600796	.	+	.	ID=PMILG00000001976.1-exon4;Parent=PMILG00000001976.1
scaffold_49	.	exon	9601290	9601442	.	+	.	ID=PMILG00000001976.1-exon5;Parent=PMILG00000001976.1
scaffold_49	.	exon	9601647	9601765	.	+	.	ID=PMILG00000001976.1-exon6;Parent=PMILG00000001976.1
scaffold_49	.	exon	9601935	9602088	.	+	.	ID=PMILG00000001976.1-exon7;Parent=PMILG00000001976.1
scaffold_49	.	exon	9603123	9603261	.	+	.	ID=PMILG00000001976.1-exon8;Parent=PMILG00000001976.1
scaffold_49	.	exon	9603417	9603598	.	+	.	ID=PMILG00000001976.1-exon9;Parent=PMILG00000001976.1
scaffold_49	.	exon	9603696	9603730	.	+	.	ID=PMILG00000001976.1-exon10;Parent=PMILG00000001976.1
scaffold_49	.	exon	9603820	9603895	.	+	.	ID=PMILG00000001976.1-exon11;Parent=PMILG00000001976.1
scaffold_49	.	exon	9604404	9604441	.	+	.	ID=PMILG00000001976.1-exon12;Parent=PMILG00000001976.1
scaffold_49	.	exon	9604597	9604678	.	+	.	ID=PMILG00000001976.1-exon13;Parent=PMILG00000001976.1
scaffold_49	.	exon	9604788	9604828	.	+	.	ID=PMILG00000001976.1-exon14;Parent=PMILG00000001976.1
scaffold_49	.	exon	9604921	9604999	.	+	.	ID=PMILG00000001976.1-exon15;Parent=PMILG00000001976.1
scaffold_49	.	exon	9605082	9605171	.	+	.	ID=PMILG00000001976.1-exon16;Parent=PMILG00000001976.1
scaffold_49	.	exon	9605290	9605376	.	+	.	ID=PMILG00000001976.1-exon17;Parent=PMILG00000001976.1
scaffold_49	.	exon	9605463	9605552	.	+	.	ID=PMILG00000001976.1-exon18;Parent=PMILG00000001976.1
scaffold_49	.	exon	9605635	9605727	.	+	.	ID=PMILG00000001976.1-exon19;Parent=PMILG00000001976.1
scaffold_49	.	exon	9605832	9605882	.	+	.	ID=PMILG00000001976.1-exon20;Parent=PMILG00000001976.1
scaffold_49	.	exon	9605989	9606069	.	+	.	ID=PMILG00000001976.1-exon21;Parent=PMILG00000001976.1
scaffold_49	.	exon	9607029	9607112	.	+	.	ID=PMILG00000001976.1-exon22;Parent=PMILG00000001976.1
scaffold_49	.	exon	9607342	9607419	.	+	.	ID=PMILG00000001976.1-exon23;Parent=PMILG00000001976.1
scaffold_49	.	exon	9608057	9608140	.	+	.	ID=PMILG00000001976.1-exon24;Parent=PMILG00000001976.1
scaffold_49	.	exon	9608242	9608340	.	+	.	ID=PMILG00000001976.1-exon25;Parent=PMILG00000001976.1
scaffold_49	.	exon	9609246	9609389	.	+	.	ID=PMILG00000001976.1-exon26;Parent=PMILG00000001976.1
scaffold_49	.	exon	9610076	9610595	.	+	.	ID=PMILG00000001976.1-exon27;Parent=PMILG00000001976.1
scaffold_49	.	CDS	9597809	9598718	.	+	0	ID=PMILG00000001976.1-cds1;Parent=PMILG00000001976.1
scaffold_49	.	CDS	9600393	9600547	.	+	2	ID=PMILG00000001976.1-cds2;Parent=PMILG00000001976.1
scaffold_49	.	CDS	9600674	9600796	.	+	0	ID=PMILG00000001976.1-cds3;Parent=PMILG00000001976.1
scaffold_49	.	CDS	9601290	9601442	.	+	0	ID=PMILG00000001976.1-cds4;Parent=PMILG00000001976.1
scaffold_49	.	CDS	9601647	9601765	.	+	0	ID=PMILG00000001976.1-cds5;Parent=PMILG00000001976.1
scaffold_49	.	CDS	9601935	9602088	.	+	1	ID=PMILG00000001976.1-cds6;Parent=PMILG00000001976.1
scaffold_49	.	CDS	9603123	9603261	.	+	0	ID=PMILG00000001976.1-cds7;Parent=PMILG00000001976.1
scaffold_49	.	CDS	9603417	9603598	.	+	2	ID=PMILG00000001976.1-cds8;Parent=PMILG00000001976.1
scaffold_49	.	CDS	9603696	9603730	.	+	0	ID=PMILG00000001976.1-cds9;Parent=PMILG00000001976.1
scaffold_49	.	CDS	9603820	9603895	.	+	1	ID=PMILG00000001976.1-cds10;Parent=PMILG00000001976.1
scaffold_49	.	CDS	9604404	9604441	.	+	0	ID=PMILG00000001976.1-cds11;Parent=PMILG00000001976.1
scaffold_49	.	CDS	9604597	9604678	.	+	1	ID=PMILG00000001976.1-cds12;Parent=PMILG00000001976.1
scaffold_49	.	CDS	9604788	9604828	.	+	0	ID=PMILG00000001976.1-cds13;Parent=PMILG00000001976.1
scaffold_49	.	CDS	9604921	9604999	.	+	1	ID=PMILG00000001976.1-cds14;Parent=PMILG00000001976.1
scaffold_49	.	CDS	9605082	9605171	.	+	0	ID=PMILG00000001976.1-cds15;Parent=PMILG00000001976.1
scaffold_49	.	CDS	9605290	9605376	.	+	0	ID=PMILG00000001976.1-cds16;Parent=PMILG00000001976.1
scaffold_49	.	CDS	9605463	9605552	.	+	0	ID=PMILG00000001976.1-cds17;Parent=PMILG00000001976.1
scaffold_49	.	CDS	9605635	9605727	.	+	0	ID=PMILG00000001976.1-cds18;Parent=PMILG00000001976.1
scaffold_49	.	CDS	9605832	9605882	.	+	0	ID=PMILG00000001976.1-cds19;Parent=PMILG00000001976.1
scaffold_49	.	CDS	9605989	9606069	.	+	0	ID=PMILG00000001976.1-cds20;Parent=PMILG00000001976.1
scaffold_49	.	CDS	9607029	9607112	.	+	0	ID=PMILG00000001976.1-cds21;Parent=PMILG00000001976.1
scaffold_49	.	CDS	9607342	9607419	.	+	0	ID=PMILG00000001976.1-cds22;Parent=PMILG00000001976.1
scaffold_49	.	CDS	9608057	9608140	.	+	0	ID=PMILG00000001976.1-cds23;Parent=PMILG00000001976.1
scaffold_49	.	CDS	9608242	9608340	.	+	0	ID=PMILG00000001976.1-cds24;Parent=PMILG00000001976.1
scaffold_49	.	CDS	9609246	9609389	.	+	0	ID=PMILG00000001976.1-cds25;Parent=PMILG00000001976.1
scaffold_49	.	CDS	9610076	9610114	.	+	0	ID=PMILG00000001976.1-cds26;Parent=PMILG00000001976.1
scaffold_49	.	five_prime_UTR	9595149	9595332	.	+	.	ID=PMILG00000001976.1-five_prime_utr1;Parent=PMILG00000001976.1
scaffold_49	.	five_prime_UTR	9597791	9597808	.	+	.	ID=PMILG00000001976.1-five_prime_utr2;Parent=PMILG00000001976.1
scaffold_49	.	three_prime_UTR	9610115	9610595	.	+	.	ID=PMILG00000001976.1-three_prime_utr1;Parent=PMILG00000001976.1
scaffold_49	.	gene	9615253	9617686	.	-	.	ID=PMILG00000001977;Name=scaffold_49.g15225.t1
scaffold_49	.	mRNA	9615253	9617686	.	-	.	ID=PMILG00000001977.1;Parent=PMILG00000001977;Name=scaffold_49.g15225.t1
scaffold_49	.	exon	9615253	9615949	.	-	.	ID=PMILG00000001977.1-exon1;Parent=PMILG00000001977.1
scaffold_49	.	exon	9616037	9616113	.	-	.	ID=PMILG00000001977.1-exon2;Parent=PMILG00000001977.1
scaffold_49	.	exon	9616330	9616622	.	-	.	ID=PMILG00000001977.1-exon3;Parent=PMILG00000001977.1
scaffold_49	.	exon	9617638	9617686	.	-	.	ID=PMILG00000001977.1-exon4;Parent=PMILG00000001977.1
scaffold_49	.	CDS	9615822	9615949	.	-	2	ID=PMILG00000001977.1-cds1;Parent=PMILG00000001977.1
scaffold_49	.	CDS	9616037	9616113	.	-	1	ID=PMILG00000001977.1-cds2;Parent=PMILG00000001977.1
scaffold_49	.	CDS	9616330	9616622	.	-	0	ID=PMILG00000001977.1-cds3;Parent=PMILG00000001977.1
scaffold_49	.	CDS	9617638	9617640	.	-	0	ID=PMILG00000001977.1-cds4;Parent=PMILG00000001977.1
scaffold_49	.	five_prime_UTR	9617641	9617686	.	-	.	ID=PMILG00000001977.1-five_prime_utr1;Parent=PMILG00000001977.1
scaffold_49	.	three_prime_UTR	9615253	9615821	.	-	.	ID=PMILG00000001977.1-three_prime_utr1;Parent=PMILG00000001977.1
scaffold_49	AUGUSTUS	gene	9622472	9624665	.	-	.	ID=PMILG00000001978;Name=scaffold_49.g15226.t1
scaffold_49	AUGUSTUS	mRNA	9622472	9624665	.	-	.	ID=PMILG00000001978.1;Parent=PMILG00000001978;Name=scaffold_49.g15226.t1
scaffold_49	AUGUSTUS	exon	9622472	9622608	.	-	.	ID=PMILG00000001978.1-exon1;Parent=PMILG00000001978.1
scaffold_49	AUGUSTUS	exon	9622699	9622777	.	-	.	ID=PMILG00000001978.1-exon2;Parent=PMILG00000001978.1
scaffold_49	AUGUSTUS	exon	9622870	9622938	.	-	.	ID=PMILG00000001978.1-exon3;Parent=PMILG00000001978.1
scaffold_49	AUGUSTUS	exon	9623858	9623922	.	-	.	ID=PMILG00000001978.1-exon4;Parent=PMILG00000001978.1
scaffold_49	AUGUSTUS	exon	9624009	9624066	.	-	.	ID=PMILG00000001978.1-exon5;Parent=PMILG00000001978.1
scaffold_49	AUGUSTUS	exon	9624146	9624211	.	-	.	ID=PMILG00000001978.1-exon6;Parent=PMILG00000001978.1
scaffold_49	AUGUSTUS	exon	9624297	9624333	.	-	.	ID=PMILG00000001978.1-exon7;Parent=PMILG00000001978.1
scaffold_49	AUGUSTUS	exon	9624436	9624665	.	-	.	ID=PMILG00000001978.1-exon8;Parent=PMILG00000001978.1
scaffold_49	AUGUSTUS	CDS	9622472	9622608	.	-	2	ID=PMILG00000001978.1-cds1;Parent=PMILG00000001978.1
scaffold_49	AUGUSTUS	CDS	9622699	9622777	.	-	0	ID=PMILG00000001978.1-cds2;Parent=PMILG00000001978.1
scaffold_49	AUGUSTUS	CDS	9622870	9622938	.	-	0	ID=PMILG00000001978.1-cds3;Parent=PMILG00000001978.1
scaffold_49	AUGUSTUS	CDS	9623858	9623922	.	-	2	ID=PMILG00000001978.1-cds4;Parent=PMILG00000001978.1
scaffold_49	AUGUSTUS	CDS	9624009	9624066	.	-	0	ID=PMILG00000001978.1-cds5;Parent=PMILG00000001978.1
scaffold_49	AUGUSTUS	CDS	9624146	9624211	.	-	0	ID=PMILG00000001978.1-cds6;Parent=PMILG00000001978.1
scaffold_49	AUGUSTUS	CDS	9624297	9624333	.	-	1	ID=PMILG00000001978.1-cds7;Parent=PMILG00000001978.1
scaffold_49	AUGUSTUS	CDS	9624436	9624665	.	-	0	ID=PMILG00000001978.1-cds8;Parent=PMILG00000001978.1
scaffold_49	AUGUSTUS	gene	9626079	9634121	.	-	.	ID=PMILG00000001979;Name=scaffold_49.g15227.t1
scaffold_49	AUGUSTUS	mRNA	9626079	9634121	.	-	.	ID=PMILG00000001979.1;Parent=PMILG00000001979;Name=scaffold_49.g15227.t1
scaffold_49	AUGUSTUS	exon	9626079	9626260	.	-	.	ID=PMILG00000001979.1-exon1;Parent=PMILG00000001979.1
scaffold_49	AUGUSTUS	exon	9626858	9627018	.	-	.	ID=PMILG00000001979.1-exon2;Parent=PMILG00000001979.1
scaffold_49	AUGUSTUS	exon	9627166	9627259	.	-	.	ID=PMILG00000001979.1-exon3;Parent=PMILG00000001979.1
scaffold_49	AUGUSTUS	exon	9628461	9628498	.	-	.	ID=PMILG00000001979.1-exon4;Parent=PMILG00000001979.1
scaffold_49	AUGUSTUS	exon	9629378	9629463	.	-	.	ID=PMILG00000001979.1-exon5;Parent=PMILG00000001979.1
scaffold_49	AUGUSTUS	exon	9629588	9629671	.	-	.	ID=PMILG00000001979.1-exon6;Parent=PMILG00000001979.1
scaffold_49	AUGUSTUS	exon	9629771	9629939	.	-	.	ID=PMILG00000001979.1-exon7;Parent=PMILG00000001979.1
scaffold_49	AUGUSTUS	exon	9630022	9630155	.	-	.	ID=PMILG00000001979.1-exon8;Parent=PMILG00000001979.1
scaffold_49	AUGUSTUS	exon	9630240	9630358	.	-	.	ID=PMILG00000001979.1-exon9;Parent=PMILG00000001979.1
scaffold_49	AUGUSTUS	exon	9633159	9633228	.	-	.	ID=PMILG00000001979.1-exon10;Parent=PMILG00000001979.1
scaffold_49	AUGUSTUS	exon	9633734	9634010	.	-	.	ID=PMILG00000001979.1-exon11;Parent=PMILG00000001979.1
scaffold_49	AUGUSTUS	exon	9634099	9634121	.	-	.	ID=PMILG00000001979.1-exon12;Parent=PMILG00000001979.1
scaffold_49	AUGUSTUS	CDS	9626079	9626260	.	-	2	ID=PMILG00000001979.1-cds1;Parent=PMILG00000001979.1
scaffold_49	AUGUSTUS	CDS	9626858	9627018	.	-	1	ID=PMILG00000001979.1-cds2;Parent=PMILG00000001979.1
scaffold_49	AUGUSTUS	CDS	9627166	9627259	.	-	2	ID=PMILG00000001979.1-cds3;Parent=PMILG00000001979.1
scaffold_49	AUGUSTUS	CDS	9628461	9628498	.	-	1	ID=PMILG00000001979.1-cds4;Parent=PMILG00000001979.1
scaffold_49	AUGUSTUS	CDS	9629378	9629463	.	-	0	ID=PMILG00000001979.1-cds5;Parent=PMILG00000001979.1
scaffold_49	AUGUSTUS	CDS	9629588	9629671	.	-	0	ID=PMILG00000001979.1-cds6;Parent=PMILG00000001979.1
scaffold_49	AUGUSTUS	CDS	9629771	9629939	.	-	1	ID=PMILG00000001979.1-cds7;Parent=PMILG00000001979.1
scaffold_49	AUGUSTUS	CDS	9630022	9630155	.	-	0	ID=PMILG00000001979.1-cds8;Parent=PMILG00000001979.1
scaffold_49	AUGUSTUS	CDS	9630240	9630358	.	-	2	ID=PMILG00000001979.1-cds9;Parent=PMILG00000001979.1
scaffold_49	AUGUSTUS	CDS	9633159	9633228	.	-	0	ID=PMILG00000001979.1-cds10;Parent=PMILG00000001979.1
scaffold_49	AUGUSTUS	CDS	9633734	9634010	.	-	1	ID=PMILG00000001979.1-cds11;Parent=PMILG00000001979.1
scaffold_49	AUGUSTUS	CDS	9634099	9634121	.	-	0	ID=PMILG00000001979.1-cds12;Parent=PMILG00000001979.1
scaffold_49	AUGUSTUS	gene	9634727	9641458	.	-	.	ID=PMILG00000001980;Name=scaffold_49.g15228.t1
scaffold_49	AUGUSTUS	mRNA	9634727	9641458	.	-	.	ID=PMILG00000001980.1;Parent=PMILG00000001980;Name=scaffold_49.g15228.t1
scaffold_49	AUGUSTUS	exon	9634727	9634750	.	-	.	ID=PMILG00000001980.1-exon1;Parent=PMILG00000001980.1
scaffold_49	AUGUSTUS	exon	9634836	9634894	.	-	.	ID=PMILG00000001980.1-exon2;Parent=PMILG00000001980.1
scaffold_49	AUGUSTUS	exon	9634983	9635099	.	-	.	ID=PMILG00000001980.1-exon3;Parent=PMILG00000001980.1
scaffold_49	AUGUSTUS	exon	9636043	9636121	.	-	.	ID=PMILG00000001980.1-exon4;Parent=PMILG00000001980.1
scaffold_49	AUGUSTUS	exon	9636224	9636292	.	-	.	ID=PMILG00000001980.1-exon5;Parent=PMILG00000001980.1
scaffold_49	AUGUSTUS	exon	9636464	9636528	.	-	.	ID=PMILG00000001980.1-exon6;Parent=PMILG00000001980.1
scaffold_49	AUGUSTUS	exon	9636624	9636681	.	-	.	ID=PMILG00000001980.1-exon7;Parent=PMILG00000001980.1
scaffold_49	AUGUSTUS	exon	9637036	9637072	.	-	.	ID=PMILG00000001980.1-exon8;Parent=PMILG00000001980.1
scaffold_49	AUGUSTUS	exon	9637240	9637550	.	-	.	ID=PMILG00000001980.1-exon9;Parent=PMILG00000001980.1
scaffold_49	AUGUSTUS	exon	9637689	9637858	.	-	.	ID=PMILG00000001980.1-exon10;Parent=PMILG00000001980.1
scaffold_49	AUGUSTUS	exon	9638159	9638319	.	-	.	ID=PMILG00000001980.1-exon11;Parent=PMILG00000001980.1
scaffold_49	AUGUSTUS	exon	9638398	9638472	.	-	.	ID=PMILG00000001980.1-exon12;Parent=PMILG00000001980.1
scaffold_49	AUGUSTUS	exon	9638559	9638644	.	-	.	ID=PMILG00000001980.1-exon13;Parent=PMILG00000001980.1
scaffold_49	AUGUSTUS	exon	9638732	9638815	.	-	.	ID=PMILG00000001980.1-exon14;Parent=PMILG00000001980.1
scaffold_49	AUGUSTUS	exon	9638917	9639085	.	-	.	ID=PMILG00000001980.1-exon15;Parent=PMILG00000001980.1
scaffold_49	AUGUSTUS	exon	9639172	9639305	.	-	.	ID=PMILG00000001980.1-exon16;Parent=PMILG00000001980.1
scaffold_49	AUGUSTUS	exon	9639802	9639920	.	-	.	ID=PMILG00000001980.1-exon17;Parent=PMILG00000001980.1
scaffold_49	AUGUSTUS	exon	9640097	9640166	.	-	.	ID=PMILG00000001980.1-exon18;Parent=PMILG00000001980.1
scaffold_49	AUGUSTUS	exon	9641222	9641458	.	-	.	ID=PMILG00000001980.1-exon19;Parent=PMILG00000001980.1
scaffold_49	AUGUSTUS	CDS	9634727	9634750	.	-	0	ID=PMILG00000001980.1-cds1;Parent=PMILG00000001980.1
scaffold_49	AUGUSTUS	CDS	9634836	9634894	.	-	2	ID=PMILG00000001980.1-cds2;Parent=PMILG00000001980.1
scaffold_49	AUGUSTUS	CDS	9634983	9635099	.	-	2	ID=PMILG00000001980.1-cds3;Parent=PMILG00000001980.1
scaffold_49	AUGUSTUS	CDS	9636043	9636121	.	-	0	ID=PMILG00000001980.1-cds4;Parent=PMILG00000001980.1
scaffold_49	AUGUSTUS	CDS	9636224	9636292	.	-	0	ID=PMILG00000001980.1-cds5;Parent=PMILG00000001980.1
scaffold_49	AUGUSTUS	CDS	9636464	9636528	.	-	2	ID=PMILG00000001980.1-cds6;Parent=PMILG00000001980.1
scaffold_49	AUGUSTUS	CDS	9636624	9636681	.	-	0	ID=PMILG00000001980.1-cds7;Parent=PMILG00000001980.1
scaffold_49	AUGUSTUS	CDS	9637036	9637072	.	-	1	ID=PMILG00000001980.1-cds8;Parent=PMILG00000001980.1
scaffold_49	AUGUSTUS	CDS	9637240	9637550	.	-	0	ID=PMILG00000001980.1-cds9;Parent=PMILG00000001980.1
scaffold_49	AUGUSTUS	CDS	9637689	9637858	.	-	2	ID=PMILG00000001980.1-cds10;Parent=PMILG00000001980.1
scaffold_49	AUGUSTUS	CDS	9638159	9638319	.	-	1	ID=PMILG00000001980.1-cds11;Parent=PMILG00000001980.1
scaffold_49	AUGUSTUS	CDS	9638398	9638472	.	-	1	ID=PMILG00000001980.1-cds12;Parent=PMILG00000001980.1
scaffold_49	AUGUSTUS	CDS	9638559	9638644	.	-	0	ID=PMILG00000001980.1-cds13;Parent=PMILG00000001980.1
scaffold_49	AUGUSTUS	CDS	9638732	9638815	.	-	0	ID=PMILG00000001980.1-cds14;Parent=PMILG00000001980.1
scaffold_49	AUGUSTUS	CDS	9638917	9639085	.	-	1	ID=PMILG00000001980.1-cds15;Parent=PMILG00000001980.1
scaffold_49	AUGUSTUS	CDS	9639172	9639305	.	-	0	ID=PMILG00000001980.1-cds16;Parent=PMILG00000001980.1
scaffold_49	AUGUSTUS	CDS	9639802	9639920	.	-	2	ID=PMILG00000001980.1-cds17;Parent=PMILG00000001980.1
scaffold_49	AUGUSTUS	CDS	9640097	9640166	.	-	0	ID=PMILG00000001980.1-cds18;Parent=PMILG00000001980.1
scaffold_49	AUGUSTUS	CDS	9641222	9641458	.	-	0	ID=PMILG00000001980.1-cds19;Parent=PMILG00000001980.1
scaffold_49	.	gene	9641618	9659447	.	+	.	ID=PMILG00000001981;Name=scaffold_49.g15229.t1
scaffold_49	.	mRNA	9641618	9659447	.	+	.	ID=PMILG00000001981.1;Parent=PMILG00000001981;Name=scaffold_49.g15229.t1
scaffold_49	.	exon	9641618	9641636	.	+	.	ID=PMILG00000001981.1-exon1;Parent=PMILG00000001981.1
scaffold_49	.	exon	9645957	9646167	.	+	.	ID=PMILG00000001981.1-exon2;Parent=PMILG00000001981.1
scaffold_49	.	exon	9649978	9650224	.	+	.	ID=PMILG00000001981.1-exon3;Parent=PMILG00000001981.1
scaffold_49	.	exon	9651617	9651686	.	+	.	ID=PMILG00000001981.1-exon4;Parent=PMILG00000001981.1
scaffold_49	.	exon	9651769	9651887	.	+	.	ID=PMILG00000001981.1-exon5;Parent=PMILG00000001981.1
scaffold_49	.	exon	9651977	9652110	.	+	.	ID=PMILG00000001981.1-exon6;Parent=PMILG00000001981.1
scaffold_49	.	exon	9652228	9652396	.	+	.	ID=PMILG00000001981.1-exon7;Parent=PMILG00000001981.1
scaffold_49	.	exon	9652552	9652635	.	+	.	ID=PMILG00000001981.1-exon8;Parent=PMILG00000001981.1
scaffold_49	.	exon	9653208	9653293	.	+	.	ID=PMILG00000001981.1-exon9;Parent=PMILG00000001981.1
scaffold_49	.	exon	9653397	9653471	.	+	.	ID=PMILG00000001981.1-exon10;Parent=PMILG00000001981.1
scaffold_49	.	exon	9654093	9654253	.	+	.	ID=PMILG00000001981.1-exon11;Parent=PMILG00000001981.1
scaffold_49	.	exon	9654354	9654523	.	+	.	ID=PMILG00000001981.1-exon12;Parent=PMILG00000001981.1
scaffold_49	.	exon	9654638	9654649	.	+	.	ID=PMILG00000001981.1-exon13;Parent=PMILG00000001981.1
scaffold_49	.	exon	9655519	9655730	.	+	.	ID=PMILG00000001981.1-exon14;Parent=PMILG00000001981.1
scaffold_49	.	exon	9655809	9655848	.	+	.	ID=PMILG00000001981.1-exon15;Parent=PMILG00000001981.1
scaffold_49	.	exon	9655971	9656036	.	+	.	ID=PMILG00000001981.1-exon16;Parent=PMILG00000001981.1
scaffold_49	.	exon	9656174	9656231	.	+	.	ID=PMILG00000001981.1-exon17;Parent=PMILG00000001981.1
scaffold_49	.	exon	9657194	9657258	.	+	.	ID=PMILG00000001981.1-exon18;Parent=PMILG00000001981.1
scaffold_49	.	exon	9657791	9657859	.	+	.	ID=PMILG00000001981.1-exon19;Parent=PMILG00000001981.1
scaffold_49	.	exon	9657942	9658020	.	+	.	ID=PMILG00000001981.1-exon20;Parent=PMILG00000001981.1
scaffold_49	.	exon	9658119	9658232	.	+	.	ID=PMILG00000001981.1-exon21;Parent=PMILG00000001981.1
scaffold_49	.	exon	9658313	9658371	.	+	.	ID=PMILG00000001981.1-exon22;Parent=PMILG00000001981.1
scaffold_49	.	exon	9658453	9659447	.	+	.	ID=PMILG00000001981.1-exon23;Parent=PMILG00000001981.1
scaffold_49	.	CDS	9641618	9641636	.	+	0	ID=PMILG00000001981.1-cds1;Parent=PMILG00000001981.1
scaffold_49	.	CDS	9645957	9646167	.	+	2	ID=PMILG00000001981.1-cds2;Parent=PMILG00000001981.1
scaffold_49	.	CDS	9649978	9650224	.	+	1	ID=PMILG00000001981.1-cds3;Parent=PMILG00000001981.1
scaffold_49	.	CDS	9651617	9651686	.	+	0	ID=PMILG00000001981.1-cds4;Parent=PMILG00000001981.1
scaffold_49	.	CDS	9651769	9651887	.	+	2	ID=PMILG00000001981.1-cds5;Parent=PMILG00000001981.1
scaffold_49	.	CDS	9651977	9652110	.	+	0	ID=PMILG00000001981.1-cds6;Parent=PMILG00000001981.1
scaffold_49	.	CDS	9652228	9652396	.	+	1	ID=PMILG00000001981.1-cds7;Parent=PMILG00000001981.1
scaffold_49	.	CDS	9652552	9652635	.	+	0	ID=PMILG00000001981.1-cds8;Parent=PMILG00000001981.1
scaffold_49	.	CDS	9653208	9653293	.	+	0	ID=PMILG00000001981.1-cds9;Parent=PMILG00000001981.1
scaffold_49	.	CDS	9653397	9653471	.	+	1	ID=PMILG00000001981.1-cds10;Parent=PMILG00000001981.1
scaffold_49	.	CDS	9654093	9654253	.	+	1	ID=PMILG00000001981.1-cds11;Parent=PMILG00000001981.1
scaffold_49	.	CDS	9654354	9654523	.	+	2	ID=PMILG00000001981.1-cds12;Parent=PMILG00000001981.1
scaffold_49	.	CDS	9654638	9654649	.	+	0	ID=PMILG00000001981.1-cds13;Parent=PMILG00000001981.1
scaffold_49	.	CDS	9655519	9655730	.	+	0	ID=PMILG00000001981.1-cds14;Parent=PMILG00000001981.1
scaffold_49	.	CDS	9655809	9655848	.	+	1	ID=PMILG00000001981.1-cds15;Parent=PMILG00000001981.1
scaffold_49	.	CDS	9655971	9656036	.	+	0	ID=PMILG00000001981.1-cds16;Parent=PMILG00000001981.1
scaffold_49	.	CDS	9656174	9656231	.	+	0	ID=PMILG00000001981.1-cds17;Parent=PMILG00000001981.1
scaffold_49	.	CDS	9657194	9657258	.	+	2	ID=PMILG00000001981.1-cds18;Parent=PMILG00000001981.1
scaffold_49	.	CDS	9657791	9657859	.	+	0	ID=PMILG00000001981.1-cds19;Parent=PMILG00000001981.1
scaffold_49	.	CDS	9657942	9658020	.	+	0	ID=PMILG00000001981.1-cds20;Parent=PMILG00000001981.1
scaffold_49	.	CDS	9658119	9658232	.	+	2	ID=PMILG00000001981.1-cds21;Parent=PMILG00000001981.1
scaffold_49	.	CDS	9658313	9658371	.	+	2	ID=PMILG00000001981.1-cds22;Parent=PMILG00000001981.1
scaffold_49	.	CDS	9658453	9658479	.	+	0	ID=PMILG00000001981.1-cds23;Parent=PMILG00000001981.1
scaffold_49	.	three_prime_UTR	9658480	9659447	.	+	.	ID=PMILG00000001981.1-three_prime_utr1;Parent=PMILG00000001981.1
scaffold_49	.	gene	9661678	9683357	.	+	.	ID=PMILG00000001982;Name=MERGED: scaffold_49.g15230.t1
scaffold_49	.	mRNA	9661678	9683357	.	+	.	ID=PMILG00000001982.1;Parent=PMILG00000001982;Name=MERGED: scaffold_49.g15230.t1
scaffold_49	.	exon	9661678	9662008	.	+	.	ID=PMILG00000001982.1-exon1;Parent=PMILG00000001982.1
scaffold_49	.	exon	9669461	9669691	.	+	.	ID=PMILG00000001982.1-exon2;Parent=PMILG00000001982.1
scaffold_49	.	exon	9669819	9669898	.	+	.	ID=PMILG00000001982.1-exon3;Parent=PMILG00000001982.1
scaffold_49	.	exon	9672437	9672478	.	+	.	ID=PMILG00000001982.1-exon4;Parent=PMILG00000001982.1
scaffold_49	.	exon	9673633	9673723	.	+	.	ID=PMILG00000001982.1-exon5;Parent=PMILG00000001982.1
scaffold_49	.	exon	9673840	9673877	.	+	.	ID=PMILG00000001982.1-exon6;Parent=PMILG00000001982.1
scaffold_49	.	exon	9673996	9674138	.	+	.	ID=PMILG00000001982.1-exon7;Parent=PMILG00000001982.1
scaffold_49	.	exon	9675377	9675428	.	+	.	ID=PMILG00000001982.1-exon8;Parent=PMILG00000001982.1
scaffold_49	.	exon	9675535	9675643	.	+	.	ID=PMILG00000001982.1-exon9;Parent=PMILG00000001982.1
scaffold_49	.	exon	9675747	9675817	.	+	.	ID=PMILG00000001982.1-exon10;Parent=PMILG00000001982.1
scaffold_49	.	exon	9676393	9676473	.	+	.	ID=PMILG00000001982.1-exon11;Parent=PMILG00000001982.1
scaffold_49	.	exon	9676594	9676717	.	+	.	ID=PMILG00000001982.1-exon12;Parent=PMILG00000001982.1
scaffold_49	.	exon	9677964	9678097	.	+	.	ID=PMILG00000001982.1-exon13;Parent=PMILG00000001982.1
scaffold_49	.	exon	9678206	9678343	.	+	.	ID=PMILG00000001982.1-exon14;Parent=PMILG00000001982.1
scaffold_49	.	exon	9678638	9678791	.	+	.	ID=PMILG00000001982.1-exon15;Parent=PMILG00000001982.1
scaffold_49	.	exon	9678975	9679081	.	+	.	ID=PMILG00000001982.1-exon16;Parent=PMILG00000001982.1
scaffold_49	.	exon	9679201	9679287	.	+	.	ID=PMILG00000001982.1-exon17;Parent=PMILG00000001982.1
scaffold_49	.	exon	9679408	9679473	.	+	.	ID=PMILG00000001982.1-exon18;Parent=PMILG00000001982.1
scaffold_49	.	exon	9679857	9680019	.	+	.	ID=PMILG00000001982.1-exon19;Parent=PMILG00000001982.1
scaffold_49	.	exon	9680934	9681039	.	+	.	ID=PMILG00000001982.1-exon20;Parent=PMILG00000001982.1
scaffold_49	.	exon	9681237	9681404	.	+	.	ID=PMILG00000001982.1-exon21;Parent=PMILG00000001982.1
scaffold_49	.	exon	9681528	9681643	.	+	.	ID=PMILG00000001982.1-exon22;Parent=PMILG00000001982.1
scaffold_49	.	exon	9681741	9681812	.	+	.	ID=PMILG00000001982.1-exon23;Parent=PMILG00000001982.1
scaffold_49	.	exon	9682516	9683357	.	+	.	ID=PMILG00000001982.1-exon24;Parent=PMILG00000001982.1
scaffold_49	.	CDS	9669485	9669691	.	+	0	ID=PMILG00000001982.1-cds1;Parent=PMILG00000001982.1
scaffold_49	.	CDS	9669819	9669898	.	+	0	ID=PMILG00000001982.1-cds2;Parent=PMILG00000001982.1
scaffold_49	.	CDS	9672437	9672478	.	+	1	ID=PMILG00000001982.1-cds3;Parent=PMILG00000001982.1
scaffold_49	.	CDS	9673633	9673723	.	+	1	ID=PMILG00000001982.1-cds4;Parent=PMILG00000001982.1
scaffold_49	.	CDS	9673840	9673877	.	+	0	ID=PMILG00000001982.1-cds5;Parent=PMILG00000001982.1
scaffold_49	.	CDS	9673996	9674138	.	+	1	ID=PMILG00000001982.1-cds6;Parent=PMILG00000001982.1
scaffold_49	.	CDS	9675377	9675428	.	+	2	ID=PMILG00000001982.1-cds7;Parent=PMILG00000001982.1
scaffold_49	.	CDS	9675535	9675643	.	+	1	ID=PMILG00000001982.1-cds8;Parent=PMILG00000001982.1
scaffold_49	.	CDS	9675747	9675817	.	+	0	ID=PMILG00000001982.1-cds9;Parent=PMILG00000001982.1
scaffold_49	.	CDS	9676393	9676473	.	+	1	ID=PMILG00000001982.1-cds10;Parent=PMILG00000001982.1
scaffold_49	.	CDS	9676594	9676717	.	+	1	ID=PMILG00000001982.1-cds11;Parent=PMILG00000001982.1
scaffold_49	.	CDS	9677964	9678097	.	+	0	ID=PMILG00000001982.1-cds12;Parent=PMILG00000001982.1
scaffold_49	.	CDS	9678206	9678343	.	+	1	ID=PMILG00000001982.1-cds13;Parent=PMILG00000001982.1
scaffold_49	.	CDS	9678638	9678791	.	+	1	ID=PMILG00000001982.1-cds14;Parent=PMILG00000001982.1
scaffold_49	.	CDS	9678975	9679081	.	+	0	ID=PMILG00000001982.1-cds15;Parent=PMILG00000001982.1
scaffold_49	.	CDS	9679201	9679287	.	+	1	ID=PMILG00000001982.1-cds16;Parent=PMILG00000001982.1
scaffold_49	.	CDS	9679408	9679473	.	+	1	ID=PMILG00000001982.1-cds17;Parent=PMILG00000001982.1
scaffold_49	.	CDS	9679857	9680019	.	+	1	ID=PMILG00000001982.1-cds18;Parent=PMILG00000001982.1
scaffold_49	.	CDS	9680934	9681039	.	+	0	ID=PMILG00000001982.1-cds19;Parent=PMILG00000001982.1
scaffold_49	.	CDS	9681237	9681404	.	+	2	ID=PMILG00000001982.1-cds20;Parent=PMILG00000001982.1
scaffold_49	.	CDS	9681528	9681643	.	+	2	ID=PMILG00000001982.1-cds21;Parent=PMILG00000001982.1
scaffold_49	.	CDS	9681741	9681812	.	+	0	ID=PMILG00000001982.1-cds22;Parent=PMILG00000001982.1
scaffold_49	.	CDS	9682516	9682695	.	+	0	ID=PMILG00000001982.1-cds23;Parent=PMILG00000001982.1
scaffold_49	.	five_prime_UTR	9661678	9662008	.	+	.	ID=PMILG00000001982.1-five_prime_utr1;Parent=PMILG00000001982.1
scaffold_49	.	five_prime_UTR	9669461	9669484	.	+	.	ID=PMILG00000001982.1-five_prime_utr2;Parent=PMILG00000001982.1
scaffold_49	.	three_prime_UTR	9682696	9683357	.	+	.	ID=PMILG00000001982.1-three_prime_utr1;Parent=PMILG00000001982.1
scaffold_49	AUGUSTUS	gene	9686528	9687346	.	+	.	ID=PMILG00000001983;Name=scaffold_49.g15232.t1
scaffold_49	AUGUSTUS	mRNA	9686528	9687346	.	+	.	ID=PMILG00000001983.1;Parent=PMILG00000001983;Name=scaffold_49.g15232.t1
scaffold_49	AUGUSTUS	exon	9686528	9686623	.	+	.	ID=PMILG00000001983.1-exon1;Parent=PMILG00000001983.1
scaffold_49	AUGUSTUS	exon	9686712	9686728	.	+	.	ID=PMILG00000001983.1-exon2;Parent=PMILG00000001983.1
scaffold_49	AUGUSTUS	exon	9686888	9687030	.	+	.	ID=PMILG00000001983.1-exon3;Parent=PMILG00000001983.1
scaffold_49	AUGUSTUS	exon	9687150	9687346	.	+	.	ID=PMILG00000001983.1-exon4;Parent=PMILG00000001983.1
scaffold_49	AUGUSTUS	CDS	9686528	9686623	.	+	0	ID=PMILG00000001983.1-cds1;Parent=PMILG00000001983.1
scaffold_49	AUGUSTUS	CDS	9686712	9686728	.	+	0	ID=PMILG00000001983.1-cds2;Parent=PMILG00000001983.1
scaffold_49	AUGUSTUS	CDS	9686888	9687030	.	+	1	ID=PMILG00000001983.1-cds3;Parent=PMILG00000001983.1
scaffold_49	AUGUSTUS	CDS	9687150	9687346	.	+	2	ID=PMILG00000001983.1-cds4;Parent=PMILG00000001983.1
scaffold_49	AUGUSTUS	gene	9687408	9688481	.	+	.	ID=PMILG00000001984;Name=scaffold_49.g15233.t1
scaffold_49	AUGUSTUS	mRNA	9687408	9688481	.	+	.	ID=PMILG00000001984.1;Parent=PMILG00000001984;Name=scaffold_49.g15233.t1
scaffold_49	AUGUSTUS	exon	9687408	9687498	.	+	.	ID=PMILG00000001984.1-exon1;Parent=PMILG00000001984.1
scaffold_49	AUGUSTUS	exon	9687820	9687905	.	+	.	ID=PMILG00000001984.1-exon2;Parent=PMILG00000001984.1
scaffold_49	AUGUSTUS	exon	9688004	9688138	.	+	.	ID=PMILG00000001984.1-exon3;Parent=PMILG00000001984.1
scaffold_49	AUGUSTUS	exon	9688224	9688481	.	+	.	ID=PMILG00000001984.1-exon4;Parent=PMILG00000001984.1
scaffold_49	AUGUSTUS	CDS	9687408	9687498	.	+	0	ID=PMILG00000001984.1-cds1;Parent=PMILG00000001984.1
scaffold_49	AUGUSTUS	CDS	9687820	9687905	.	+	2	ID=PMILG00000001984.1-cds2;Parent=PMILG00000001984.1
scaffold_49	AUGUSTUS	CDS	9688004	9688138	.	+	0	ID=PMILG00000001984.1-cds3;Parent=PMILG00000001984.1
scaffold_49	AUGUSTUS	CDS	9688224	9688481	.	+	0	ID=PMILG00000001984.1-cds4;Parent=PMILG00000001984.1
scaffold_49	AUGUSTUS	gene	9692183	9693853	.	-	.	ID=PMILG00000001985;Name=scaffold_49.g15234.t1
scaffold_49	AUGUSTUS	mRNA	9692183	9693853	.	-	.	ID=PMILG00000001985.1;Parent=PMILG00000001985;Name=scaffold_49.g15234.t1
scaffold_49	AUGUSTUS	exon	9692183	9693853	.	-	.	ID=PMILG00000001985.1-exon1;Parent=PMILG00000001985.1
scaffold_49	AUGUSTUS	CDS	9692183	9693853	.	-	0	ID=PMILG00000001985.1-cds1;Parent=PMILG00000001985.1
scaffold_49	.	gene	9696753	9701579	.	+	.	ID=PMILG00000001986;Name=scaffold_49.g15235.t1
scaffold_49	.	mRNA	9696753	9701579	.	+	.	ID=PMILG00000001986.1;Parent=PMILG00000001986;Name=scaffold_49.g15235.t1
scaffold_49	.	exon	9696753	9697003	.	+	.	ID=PMILG00000001986.1-exon1;Parent=PMILG00000001986.1
scaffold_49	.	exon	9697363	9697589	.	+	.	ID=PMILG00000001986.1-exon2;Parent=PMILG00000001986.1
scaffold_49	.	exon	9697691	9697771	.	+	.	ID=PMILG00000001986.1-exon3;Parent=PMILG00000001986.1
scaffold_49	.	exon	9699134	9699264	.	+	.	ID=PMILG00000001986.1-exon4;Parent=PMILG00000001986.1
scaffold_49	.	exon	9699659	9699810	.	+	.	ID=PMILG00000001986.1-exon5;Parent=PMILG00000001986.1
scaffold_49	.	exon	9700290	9700389	.	+	.	ID=PMILG00000001986.1-exon6;Parent=PMILG00000001986.1
scaffold_49	.	exon	9700572	9700662	.	+	.	ID=PMILG00000001986.1-exon7;Parent=PMILG00000001986.1
scaffold_49	.	exon	9700737	9700831	.	+	.	ID=PMILG00000001986.1-exon8;Parent=PMILG00000001986.1
scaffold_49	.	exon	9700920	9700968	.	+	.	ID=PMILG00000001986.1-exon9;Parent=PMILG00000001986.1
scaffold_49	.	exon	9701064	9701149	.	+	.	ID=PMILG00000001986.1-exon10;Parent=PMILG00000001986.1
scaffold_49	.	exon	9701259	9701579	.	+	.	ID=PMILG00000001986.1-exon11;Parent=PMILG00000001986.1
scaffold_49	.	CDS	9697391	9697589	.	+	0	ID=PMILG00000001986.1-cds1;Parent=PMILG00000001986.1
scaffold_49	.	CDS	9697691	9697771	.	+	2	ID=PMILG00000001986.1-cds2;Parent=PMILG00000001986.1
scaffold_49	.	CDS	9699134	9699264	.	+	2	ID=PMILG00000001986.1-cds3;Parent=PMILG00000001986.1
scaffold_49	.	CDS	9699659	9699810	.	+	0	ID=PMILG00000001986.1-cds4;Parent=PMILG00000001986.1
scaffold_49	.	CDS	9700290	9700389	.	+	1	ID=PMILG00000001986.1-cds5;Parent=PMILG00000001986.1
scaffold_49	.	CDS	9700572	9700662	.	+	0	ID=PMILG00000001986.1-cds6;Parent=PMILG00000001986.1
scaffold_49	.	CDS	9700737	9700831	.	+	2	ID=PMILG00000001986.1-cds7;Parent=PMILG00000001986.1
scaffold_49	.	CDS	9700920	9700968	.	+	0	ID=PMILG00000001986.1-cds8;Parent=PMILG00000001986.1
scaffold_49	.	CDS	9701064	9701149	.	+	2	ID=PMILG00000001986.1-cds9;Parent=PMILG00000001986.1
scaffold_49	.	CDS	9701259	9701324	.	+	0	ID=PMILG00000001986.1-cds10;Parent=PMILG00000001986.1
scaffold_49	.	five_prime_UTR	9696753	9697003	.	+	.	ID=PMILG00000001986.1-five_prime_utr1;Parent=PMILG00000001986.1
scaffold_49	.	five_prime_UTR	9697363	9697390	.	+	.	ID=PMILG00000001986.1-five_prime_utr2;Parent=PMILG00000001986.1
scaffold_49	.	three_prime_UTR	9701325	9701579	.	+	.	ID=PMILG00000001986.1-three_prime_utr1;Parent=PMILG00000001986.1
scaffold_49	AUGUSTUS	gene	9706175	9724391	.	+	.	ID=PMILG00000001987;Name=scaffold_49.g15236.t1
scaffold_49	AUGUSTUS	mRNA	9706175	9724391	.	+	.	ID=PMILG00000001987.1;Parent=PMILG00000001987;Name=scaffold_49.g15236.t1
scaffold_49	AUGUSTUS	exon	9706175	9706207	.	+	.	ID=PMILG00000001987.1-exon1;Parent=PMILG00000001987.1
scaffold_49	AUGUSTUS	exon	9706840	9706908	.	+	.	ID=PMILG00000001987.1-exon2;Parent=PMILG00000001987.1
scaffold_49	AUGUSTUS	exon	9712503	9712735	.	+	.	ID=PMILG00000001987.1-exon3;Parent=PMILG00000001987.1
scaffold_49	AUGUSTUS	exon	9714302	9714415	.	+	.	ID=PMILG00000001987.1-exon4;Parent=PMILG00000001987.1
scaffold_49	AUGUSTUS	exon	9717071	9717268	.	+	.	ID=PMILG00000001987.1-exon5;Parent=PMILG00000001987.1
scaffold_49	AUGUSTUS	exon	9723704	9724391	.	+	.	ID=PMILG00000001987.1-exon6;Parent=PMILG00000001987.1
scaffold_49	AUGUSTUS	CDS	9706175	9706207	.	+	0	ID=PMILG00000001987.1-cds1;Parent=PMILG00000001987.1
scaffold_49	AUGUSTUS	CDS	9706840	9706908	.	+	0	ID=PMILG00000001987.1-cds2;Parent=PMILG00000001987.1
scaffold_49	AUGUSTUS	CDS	9712503	9712735	.	+	0	ID=PMILG00000001987.1-cds3;Parent=PMILG00000001987.1
scaffold_49	AUGUSTUS	CDS	9714302	9714415	.	+	1	ID=PMILG00000001987.1-cds4;Parent=PMILG00000001987.1
scaffold_49	AUGUSTUS	CDS	9717071	9717268	.	+	1	ID=PMILG00000001987.1-cds5;Parent=PMILG00000001987.1
scaffold_49	AUGUSTUS	CDS	9723704	9724391	.	+	1	ID=PMILG00000001987.1-cds6;Parent=PMILG00000001987.1
scaffold_49	AUGUSTUS	gene	9743227	9756970	.	+	.	ID=PMILG00000001988;Name=scaffold_49.g15237.t1
scaffold_49	AUGUSTUS	mRNA	9743227	9756970	.	+	.	ID=PMILG00000001988.1;Parent=PMILG00000001988;Name=scaffold_49.g15237.t1
scaffold_49	AUGUSTUS	exon	9743227	9743261	.	+	.	ID=PMILG00000001988.1-exon1;Parent=PMILG00000001988.1
scaffold_49	AUGUSTUS	exon	9743856	9743962	.	+	.	ID=PMILG00000001988.1-exon2;Parent=PMILG00000001988.1
scaffold_49	AUGUSTUS	exon	9744405	9745806	.	+	.	ID=PMILG00000001988.1-exon3;Parent=PMILG00000001988.1
scaffold_49	AUGUSTUS	exon	9747797	9747854	.	+	.	ID=PMILG00000001988.1-exon4;Parent=PMILG00000001988.1
scaffold_49	AUGUSTUS	exon	9747966	9748173	.	+	.	ID=PMILG00000001988.1-exon5;Parent=PMILG00000001988.1
scaffold_49	AUGUSTUS	exon	9748598	9748647	.	+	.	ID=PMILG00000001988.1-exon6;Parent=PMILG00000001988.1
scaffold_49	AUGUSTUS	exon	9748745	9748854	.	+	.	ID=PMILG00000001988.1-exon7;Parent=PMILG00000001988.1
scaffold_49	AUGUSTUS	exon	9749928	9750081	.	+	.	ID=PMILG00000001988.1-exon8;Parent=PMILG00000001988.1
scaffold_49	AUGUSTUS	exon	9750445	9750591	.	+	.	ID=PMILG00000001988.1-exon9;Parent=PMILG00000001988.1
scaffold_49	AUGUSTUS	exon	9750925	9751017	.	+	.	ID=PMILG00000001988.1-exon10;Parent=PMILG00000001988.1
scaffold_49	AUGUSTUS	exon	9755181	9755324	.	+	.	ID=PMILG00000001988.1-exon11;Parent=PMILG00000001988.1
scaffold_49	AUGUSTUS	exon	9755400	9755476	.	+	.	ID=PMILG00000001988.1-exon12;Parent=PMILG00000001988.1
scaffold_49	AUGUSTUS	exon	9756910	9756970	.	+	.	ID=PMILG00000001988.1-exon13;Parent=PMILG00000001988.1
scaffold_49	AUGUSTUS	CDS	9743227	9743261	.	+	0	ID=PMILG00000001988.1-cds1;Parent=PMILG00000001988.1
scaffold_49	AUGUSTUS	CDS	9743856	9743962	.	+	1	ID=PMILG00000001988.1-cds2;Parent=PMILG00000001988.1
scaffold_49	AUGUSTUS	CDS	9744405	9745806	.	+	2	ID=PMILG00000001988.1-cds3;Parent=PMILG00000001988.1
scaffold_49	AUGUSTUS	CDS	9747797	9747854	.	+	1	ID=PMILG00000001988.1-cds4;Parent=PMILG00000001988.1
scaffold_49	AUGUSTUS	CDS	9747966	9748173	.	+	0	ID=PMILG00000001988.1-cds5;Parent=PMILG00000001988.1
scaffold_49	AUGUSTUS	CDS	9748598	9748647	.	+	2	ID=PMILG00000001988.1-cds6;Parent=PMILG00000001988.1
scaffold_49	AUGUSTUS	CDS	9748745	9748854	.	+	0	ID=PMILG00000001988.1-cds7;Parent=PMILG00000001988.1
scaffold_49	AUGUSTUS	CDS	9749928	9750081	.	+	1	ID=PMILG00000001988.1-cds8;Parent=PMILG00000001988.1
scaffold_49	AUGUSTUS	CDS	9750445	9750591	.	+	0	ID=PMILG00000001988.1-cds9;Parent=PMILG00000001988.1
scaffold_49	AUGUSTUS	CDS	9750925	9751017	.	+	0	ID=PMILG00000001988.1-cds10;Parent=PMILG00000001988.1
scaffold_49	AUGUSTUS	CDS	9755181	9755324	.	+	0	ID=PMILG00000001988.1-cds11;Parent=PMILG00000001988.1
scaffold_49	AUGUSTUS	CDS	9755400	9755476	.	+	0	ID=PMILG00000001988.1-cds12;Parent=PMILG00000001988.1
scaffold_49	AUGUSTUS	CDS	9756910	9756970	.	+	1	ID=PMILG00000001988.1-cds13;Parent=PMILG00000001988.1
scaffold_49	AUGUSTUS	gene	9757525	9760381	.	+	.	ID=PMILG00000001989;Name=scaffold_49.g15238.t1
scaffold_49	AUGUSTUS	mRNA	9757525	9760381	.	+	.	ID=PMILG00000001989.1;Parent=PMILG00000001989;Name=scaffold_49.g15238.t1
scaffold_49	AUGUSTUS	exon	9757525	9757531	.	+	.	ID=PMILG00000001989.1-exon1;Parent=PMILG00000001989.1
scaffold_49	AUGUSTUS	exon	9758890	9759050	.	+	.	ID=PMILG00000001989.1-exon2;Parent=PMILG00000001989.1
scaffold_49	AUGUSTUS	exon	9759166	9759272	.	+	.	ID=PMILG00000001989.1-exon3;Parent=PMILG00000001989.1
scaffold_49	AUGUSTUS	exon	9760093	9760213	.	+	.	ID=PMILG00000001989.1-exon4;Parent=PMILG00000001989.1
scaffold_49	AUGUSTUS	exon	9760316	9760381	.	+	.	ID=PMILG00000001989.1-exon5;Parent=PMILG00000001989.1
scaffold_49	AUGUSTUS	CDS	9757525	9757531	.	+	0	ID=PMILG00000001989.1-cds1;Parent=PMILG00000001989.1
scaffold_49	AUGUSTUS	CDS	9758890	9759050	.	+	2	ID=PMILG00000001989.1-cds2;Parent=PMILG00000001989.1
scaffold_49	AUGUSTUS	CDS	9759166	9759272	.	+	0	ID=PMILG00000001989.1-cds3;Parent=PMILG00000001989.1
scaffold_49	AUGUSTUS	CDS	9760093	9760213	.	+	1	ID=PMILG00000001989.1-cds4;Parent=PMILG00000001989.1
scaffold_49	AUGUSTUS	CDS	9760316	9760381	.	+	0	ID=PMILG00000001989.1-cds5;Parent=PMILG00000001989.1
scaffold_49	AUGUSTUS	gene	9763355	9766635	.	+	.	ID=PMILG00000001990;Name=scaffold_49.g15239.t1
scaffold_49	AUGUSTUS	mRNA	9763355	9766635	.	+	.	ID=PMILG00000001990.1;Parent=PMILG00000001990;Name=scaffold_49.g15239.t1
scaffold_49	AUGUSTUS	exon	9763355	9763415	.	+	.	ID=PMILG00000001990.1-exon1;Parent=PMILG00000001990.1
scaffold_49	AUGUSTUS	exon	9765214	9765330	.	+	.	ID=PMILG00000001990.1-exon2;Parent=PMILG00000001990.1
scaffold_49	AUGUSTUS	exon	9766442	9766635	.	+	.	ID=PMILG00000001990.1-exon3;Parent=PMILG00000001990.1
scaffold_49	AUGUSTUS	CDS	9763355	9763415	.	+	0	ID=PMILG00000001990.1-cds1;Parent=PMILG00000001990.1
scaffold_49	AUGUSTUS	CDS	9765214	9765330	.	+	2	ID=PMILG00000001990.1-cds2;Parent=PMILG00000001990.1
scaffold_49	AUGUSTUS	CDS	9766442	9766635	.	+	2	ID=PMILG00000001990.1-cds3;Parent=PMILG00000001990.1
scaffold_49	AUGUSTUS	gene	9905824	9923144	.	+	.	ID=PMILG00000001991;Name=scaffold_49.g15240.t1
scaffold_49	AUGUSTUS	mRNA	9905824	9923144	.	+	.	ID=PMILG00000001991.1;Parent=PMILG00000001991;Name=scaffold_49.g15240.t1
scaffold_49	AUGUSTUS	exon	9905824	9906073	.	+	.	ID=PMILG00000001991.1-exon1;Parent=PMILG00000001991.1
scaffold_49	AUGUSTUS	exon	9906340	9906483	.	+	.	ID=PMILG00000001991.1-exon2;Parent=PMILG00000001991.1
scaffold_49	AUGUSTUS	exon	9906862	9906965	.	+	.	ID=PMILG00000001991.1-exon3;Parent=PMILG00000001991.1
scaffold_49	AUGUSTUS	exon	9908026	9908206	.	+	.	ID=PMILG00000001991.1-exon4;Parent=PMILG00000001991.1
scaffold_49	AUGUSTUS	exon	9909189	9909356	.	+	.	ID=PMILG00000001991.1-exon5;Parent=PMILG00000001991.1
scaffold_49	AUGUSTUS	exon	9909860	9910024	.	+	.	ID=PMILG00000001991.1-exon6;Parent=PMILG00000001991.1
scaffold_49	AUGUSTUS	exon	9912539	9912571	.	+	.	ID=PMILG00000001991.1-exon7;Parent=PMILG00000001991.1
scaffold_49	AUGUSTUS	exon	9916633	9916827	.	+	.	ID=PMILG00000001991.1-exon8;Parent=PMILG00000001991.1
scaffold_49	AUGUSTUS	exon	9917214	9917582	.	+	.	ID=PMILG00000001991.1-exon9;Parent=PMILG00000001991.1
scaffold_49	AUGUSTUS	exon	9917712	9917799	.	+	.	ID=PMILG00000001991.1-exon10;Parent=PMILG00000001991.1
scaffold_49	AUGUSTUS	exon	9918149	9918323	.	+	.	ID=PMILG00000001991.1-exon11;Parent=PMILG00000001991.1
scaffold_49	AUGUSTUS	exon	9918410	9918649	.	+	.	ID=PMILG00000001991.1-exon12;Parent=PMILG00000001991.1
scaffold_49	AUGUSTUS	exon	9919868	9920017	.	+	.	ID=PMILG00000001991.1-exon13;Parent=PMILG00000001991.1
scaffold_49	AUGUSTUS	exon	9921084	9921248	.	+	.	ID=PMILG00000001991.1-exon14;Parent=PMILG00000001991.1
scaffold_49	AUGUSTUS	exon	9921471	9921649	.	+	.	ID=PMILG00000001991.1-exon15;Parent=PMILG00000001991.1
scaffold_49	AUGUSTUS	exon	9922979	9923144	.	+	.	ID=PMILG00000001991.1-exon16;Parent=PMILG00000001991.1
scaffold_49	AUGUSTUS	CDS	9905824	9906073	.	+	0	ID=PMILG00000001991.1-cds1;Parent=PMILG00000001991.1
scaffold_49	AUGUSTUS	CDS	9906340	9906483	.	+	2	ID=PMILG00000001991.1-cds2;Parent=PMILG00000001991.1
scaffold_49	AUGUSTUS	CDS	9906862	9906965	.	+	2	ID=PMILG00000001991.1-cds3;Parent=PMILG00000001991.1
scaffold_49	AUGUSTUS	CDS	9908026	9908206	.	+	0	ID=PMILG00000001991.1-cds4;Parent=PMILG00000001991.1
scaffold_49	AUGUSTUS	CDS	9909189	9909356	.	+	2	ID=PMILG00000001991.1-cds5;Parent=PMILG00000001991.1
scaffold_49	AUGUSTUS	CDS	9909860	9910024	.	+	2	ID=PMILG00000001991.1-cds6;Parent=PMILG00000001991.1
scaffold_49	AUGUSTUS	CDS	9912539	9912571	.	+	2	ID=PMILG00000001991.1-cds7;Parent=PMILG00000001991.1
scaffold_49	AUGUSTUS	CDS	9916633	9916827	.	+	2	ID=PMILG00000001991.1-cds8;Parent=PMILG00000001991.1
scaffold_49	AUGUSTUS	CDS	9917214	9917582	.	+	2	ID=PMILG00000001991.1-cds9;Parent=PMILG00000001991.1
scaffold_49	AUGUSTUS	CDS	9917712	9917799	.	+	2	ID=PMILG00000001991.1-cds10;Parent=PMILG00000001991.1
scaffold_49	AUGUSTUS	CDS	9918149	9918323	.	+	1	ID=PMILG00000001991.1-cds11;Parent=PMILG00000001991.1
scaffold_49	AUGUSTUS	CDS	9918410	9918649	.	+	0	ID=PMILG00000001991.1-cds12;Parent=PMILG00000001991.1
scaffold_49	AUGUSTUS	CDS	9919868	9920017	.	+	0	ID=PMILG00000001991.1-cds13;Parent=PMILG00000001991.1
scaffold_49	AUGUSTUS	CDS	9921084	9921248	.	+	0	ID=PMILG00000001991.1-cds14;Parent=PMILG00000001991.1
scaffold_49	AUGUSTUS	CDS	9921471	9921649	.	+	0	ID=PMILG00000001991.1-cds15;Parent=PMILG00000001991.1
scaffold_49	AUGUSTUS	CDS	9922979	9923144	.	+	1	ID=PMILG00000001991.1-cds16;Parent=PMILG00000001991.1
scaffold_49	.	gene	9993974	9999547	.	+	.	ID=PMILG00000001992;Name=scaffold_49.g15241.t1
scaffold_49	.	mRNA	9993974	9999547	.	+	.	ID=PMILG00000001992.1;Parent=PMILG00000001992;Name=scaffold_49.g15241.t1
scaffold_49	.	exon	9993974	9994077	.	+	.	ID=PMILG00000001992.1-exon1;Parent=PMILG00000001992.1
scaffold_49	.	exon	9995062	9995183	.	+	.	ID=PMILG00000001992.1-exon2;Parent=PMILG00000001992.1
scaffold_49	.	exon	9995273	9995658	.	+	.	ID=PMILG00000001992.1-exon3;Parent=PMILG00000001992.1
scaffold_49	.	exon	9996123	9996205	.	+	.	ID=PMILG00000001992.1-exon4;Parent=PMILG00000001992.1
scaffold_49	.	exon	9996506	9996732	.	+	.	ID=PMILG00000001992.1-exon5;Parent=PMILG00000001992.1
scaffold_49	.	exon	9997532	9997694	.	+	.	ID=PMILG00000001992.1-exon6;Parent=PMILG00000001992.1
scaffold_49	.	exon	9998319	9999547	.	+	.	ID=PMILG00000001992.1-exon7;Parent=PMILG00000001992.1
scaffold_49	.	CDS	9995338	9995658	.	+	0	ID=PMILG00000001992.1-cds1;Parent=PMILG00000001992.1
scaffold_49	.	CDS	9996123	9996205	.	+	0	ID=PMILG00000001992.1-cds2;Parent=PMILG00000001992.1
scaffold_49	.	CDS	9996506	9996732	.	+	1	ID=PMILG00000001992.1-cds3;Parent=PMILG00000001992.1
scaffold_49	.	CDS	9997532	9997694	.	+	2	ID=PMILG00000001992.1-cds4;Parent=PMILG00000001992.1
scaffold_49	.	CDS	9998319	9998943	.	+	1	ID=PMILG00000001992.1-cds5;Parent=PMILG00000001992.1
scaffold_49	.	five_prime_UTR	9993974	9994077	.	+	.	ID=PMILG00000001992.1-five_prime_utr1;Parent=PMILG00000001992.1
scaffold_49	.	five_prime_UTR	9995062	9995183	.	+	.	ID=PMILG00000001992.1-five_prime_utr2;Parent=PMILG00000001992.1
scaffold_49	.	five_prime_UTR	9995273	9995337	.	+	.	ID=PMILG00000001992.1-five_prime_utr3;Parent=PMILG00000001992.1
scaffold_49	.	three_prime_UTR	9998944	9999547	.	+	.	ID=PMILG00000001992.1-three_prime_utr1;Parent=PMILG00000001992.1
scaffold_49	.	gene	10000116	10011422	.	-	.	ID=PMILG00000001993;Name=scaffold_49.g15242.t1
scaffold_49	.	mRNA	10000116	10011422	.	-	.	ID=PMILG00000001993.1;Parent=PMILG00000001993;Name=scaffold_49.g15242.t1
scaffold_49	.	exon	10000116	10000933	.	-	.	ID=PMILG00000001993.1-exon1;Parent=PMILG00000001993.1
scaffold_49	.	exon	10001633	10001740	.	-	.	ID=PMILG00000001993.1-exon2;Parent=PMILG00000001993.1
scaffold_49	.	exon	10001940	10002020	.	-	.	ID=PMILG00000001993.1-exon3;Parent=PMILG00000001993.1
scaffold_49	.	exon	10002104	10002267	.	-	.	ID=PMILG00000001993.1-exon4;Parent=PMILG00000001993.1
scaffold_49	.	exon	10003442	10003625	.	-	.	ID=PMILG00000001993.1-exon5;Parent=PMILG00000001993.1
scaffold_49	.	exon	10003734	10003826	.	-	.	ID=PMILG00000001993.1-exon6;Parent=PMILG00000001993.1
scaffold_49	.	exon	10003942	10004109	.	-	.	ID=PMILG00000001993.1-exon7;Parent=PMILG00000001993.1
scaffold_49	.	exon	10005113	10005169	.	-	.	ID=PMILG00000001993.1-exon8;Parent=PMILG00000001993.1
scaffold_49	.	exon	10006203	10006346	.	-	.	ID=PMILG00000001993.1-exon9;Parent=PMILG00000001993.1
scaffold_49	.	exon	10006433	10006648	.	-	.	ID=PMILG00000001993.1-exon10;Parent=PMILG00000001993.1
scaffold_49	.	exon	10007318	10007443	.	-	.	ID=PMILG00000001993.1-exon11;Parent=PMILG00000001993.1
scaffold_49	.	exon	10007537	10007611	.	-	.	ID=PMILG00000001993.1-exon12;Parent=PMILG00000001993.1
scaffold_49	.	exon	10007773	10007906	.	-	.	ID=PMILG00000001993.1-exon13;Parent=PMILG00000001993.1
scaffold_49	.	exon	10011305	10011422	.	-	.	ID=PMILG00000001993.1-exon14;Parent=PMILG00000001993.1
scaffold_49	.	CDS	10000898	10000933	.	-	0	ID=PMILG00000001993.1-cds1;Parent=PMILG00000001993.1
scaffold_49	.	CDS	10001633	10001740	.	-	0	ID=PMILG00000001993.1-cds2;Parent=PMILG00000001993.1
scaffold_49	.	CDS	10001940	10002020	.	-	0	ID=PMILG00000001993.1-cds3;Parent=PMILG00000001993.1
scaffold_49	.	CDS	10002104	10002267	.	-	2	ID=PMILG00000001993.1-cds4;Parent=PMILG00000001993.1
scaffold_49	.	CDS	10003442	10003625	.	-	0	ID=PMILG00000001993.1-cds5;Parent=PMILG00000001993.1
scaffold_49	.	CDS	10003734	10003826	.	-	0	ID=PMILG00000001993.1-cds6;Parent=PMILG00000001993.1
scaffold_49	.	CDS	10003942	10004109	.	-	0	ID=PMILG00000001993.1-cds7;Parent=PMILG00000001993.1
scaffold_49	.	CDS	10005113	10005169	.	-	0	ID=PMILG00000001993.1-cds8;Parent=PMILG00000001993.1
scaffold_49	.	CDS	10006203	10006346	.	-	0	ID=PMILG00000001993.1-cds9;Parent=PMILG00000001993.1
scaffold_49	.	CDS	10006433	10006648	.	-	0	ID=PMILG00000001993.1-cds10;Parent=PMILG00000001993.1
scaffold_49	.	CDS	10007318	10007443	.	-	0	ID=PMILG00000001993.1-cds11;Parent=PMILG00000001993.1
scaffold_49	.	CDS	10007537	10007611	.	-	0	ID=PMILG00000001993.1-cds12;Parent=PMILG00000001993.1
scaffold_49	.	CDS	10007773	10007906	.	-	2	ID=PMILG00000001993.1-cds13;Parent=PMILG00000001993.1
scaffold_49	.	CDS	10011305	10011338	.	-	0	ID=PMILG00000001993.1-cds14;Parent=PMILG00000001993.1
scaffold_49	.	five_prime_UTR	10011339	10011422	.	-	.	ID=PMILG00000001993.1-five_prime_utr1;Parent=PMILG00000001993.1
scaffold_49	.	three_prime_UTR	10000116	10000897	.	-	.	ID=PMILG00000001993.1-three_prime_utr1;Parent=PMILG00000001993.1
scaffold_49	.	gene	10012467	10015198	.	-	.	ID=PMILG00000001994;Name=scaffold_49.g15243.t1
scaffold_49	.	mRNA	10012467	10015198	.	-	.	ID=PMILG00000001994.1;Parent=PMILG00000001994;Name=scaffold_49.g15243.t1
scaffold_49	.	exon	10012467	10012579	.	-	.	ID=PMILG00000001994.1-exon1;Parent=PMILG00000001994.1
scaffold_49	.	exon	10014754	10015198	.	-	.	ID=PMILG00000001994.1-exon2;Parent=PMILG00000001994.1
scaffold_49	.	CDS	10014760	10015092	.	-	0	ID=PMILG00000001994.1-cds1;Parent=PMILG00000001994.1
scaffold_49	.	five_prime_UTR	10015093	10015198	.	-	.	ID=PMILG00000001994.1-five_prime_utr1;Parent=PMILG00000001994.1
scaffold_49	.	three_prime_UTR	10012467	10012579	.	-	.	ID=PMILG00000001994.1-three_prime_utr1;Parent=PMILG00000001994.1
scaffold_49	.	three_prime_UTR	10014754	10014759	.	-	.	ID=PMILG00000001994.1-three_prime_utr2;Parent=PMILG00000001994.1
scaffold_49	.	gene	10016326	10023588	.	+	.	ID=PMILG00000001995;Name=scaffold_49.g15244.t1
scaffold_49	.	mRNA	10016326	10023588	.	+	.	ID=PMILG00000001995.1;Parent=PMILG00000001995;Name=scaffold_49.g15244.t1
scaffold_49	.	exon	10016326	10016458	.	+	.	ID=PMILG00000001995.1-exon1;Parent=PMILG00000001995.1
scaffold_49	.	exon	10016765	10016820	.	+	.	ID=PMILG00000001995.1-exon2;Parent=PMILG00000001995.1
scaffold_49	.	exon	10017449	10017612	.	+	.	ID=PMILG00000001995.1-exon3;Parent=PMILG00000001995.1
scaffold_49	.	exon	10017741	10017874	.	+	.	ID=PMILG00000001995.1-exon4;Parent=PMILG00000001995.1
scaffold_49	.	exon	10017974	10018085	.	+	.	ID=PMILG00000001995.1-exon5;Parent=PMILG00000001995.1
scaffold_49	.	exon	10018191	10018315	.	+	.	ID=PMILG00000001995.1-exon6;Parent=PMILG00000001995.1
scaffold_49	.	exon	10018424	10018547	.	+	.	ID=PMILG00000001995.1-exon7;Parent=PMILG00000001995.1
scaffold_49	.	exon	10018985	10019110	.	+	.	ID=PMILG00000001995.1-exon8;Parent=PMILG00000001995.1
scaffold_49	.	exon	10019189	10019278	.	+	.	ID=PMILG00000001995.1-exon9;Parent=PMILG00000001995.1
scaffold_49	.	exon	10019372	10019698	.	+	.	ID=PMILG00000001995.1-exon10;Parent=PMILG00000001995.1
scaffold_49	.	exon	10019934	10021745	.	+	.	ID=PMILG00000001995.1-exon11;Parent=PMILG00000001995.1
scaffold_49	.	exon	10021858	10021985	.	+	.	ID=PMILG00000001995.1-exon12;Parent=PMILG00000001995.1
scaffold_49	.	exon	10022080	10022163	.	+	.	ID=PMILG00000001995.1-exon13;Parent=PMILG00000001995.1
scaffold_49	.	exon	10022252	10023588	.	+	.	ID=PMILG00000001995.1-exon14;Parent=PMILG00000001995.1
scaffold_49	.	CDS	10016348	10016458	.	+	0	ID=PMILG00000001995.1-cds1;Parent=PMILG00000001995.1
scaffold_49	.	CDS	10016765	10016820	.	+	0	ID=PMILG00000001995.1-cds2;Parent=PMILG00000001995.1
scaffold_49	.	CDS	10017449	10017612	.	+	1	ID=PMILG00000001995.1-cds3;Parent=PMILG00000001995.1
scaffold_49	.	CDS	10017741	10017874	.	+	2	ID=PMILG00000001995.1-cds4;Parent=PMILG00000001995.1
scaffold_49	.	CDS	10017974	10018085	.	+	0	ID=PMILG00000001995.1-cds5;Parent=PMILG00000001995.1
scaffold_49	.	CDS	10018191	10018315	.	+	2	ID=PMILG00000001995.1-cds6;Parent=PMILG00000001995.1
scaffold_49	.	CDS	10018424	10018547	.	+	0	ID=PMILG00000001995.1-cds7;Parent=PMILG00000001995.1
scaffold_49	.	CDS	10018985	10019110	.	+	2	ID=PMILG00000001995.1-cds8;Parent=PMILG00000001995.1
scaffold_49	.	CDS	10019189	10019278	.	+	2	ID=PMILG00000001995.1-cds9;Parent=PMILG00000001995.1
scaffold_49	.	CDS	10019372	10019698	.	+	2	ID=PMILG00000001995.1-cds10;Parent=PMILG00000001995.1
scaffold_49	.	CDS	10019934	10021745	.	+	2	ID=PMILG00000001995.1-cds11;Parent=PMILG00000001995.1
scaffold_49	.	CDS	10021858	10021985	.	+	2	ID=PMILG00000001995.1-cds12;Parent=PMILG00000001995.1
scaffold_49	.	CDS	10022080	10022163	.	+	0	ID=PMILG00000001995.1-cds13;Parent=PMILG00000001995.1
scaffold_49	.	CDS	10022252	10022410	.	+	0	ID=PMILG00000001995.1-cds14;Parent=PMILG00000001995.1
scaffold_49	.	five_prime_UTR	10016326	10016347	.	+	.	ID=PMILG00000001995.1-five_prime_utr1;Parent=PMILG00000001995.1
scaffold_49	.	three_prime_UTR	10022411	10023588	.	+	.	ID=PMILG00000001995.1-three_prime_utr1;Parent=PMILG00000001995.1
scaffold_49	AUGUSTUS	gene	10030699	10065015	.	-	.	ID=PMILG00000001996;Name=scaffold_49.g15245.t1
scaffold_49	AUGUSTUS	mRNA	10030699	10065015	.	-	.	ID=PMILG00000001996.1;Parent=PMILG00000001996;Name=scaffold_49.g15245.t1
scaffold_49	AUGUSTUS	exon	10030699	10030859	.	-	.	ID=PMILG00000001996.1-exon1;Parent=PMILG00000001996.1
scaffold_49	AUGUSTUS	exon	10031037	10031126	.	-	.	ID=PMILG00000001996.1-exon2;Parent=PMILG00000001996.1
scaffold_49	AUGUSTUS	exon	10034873	10034981	.	-	.	ID=PMILG00000001996.1-exon3;Parent=PMILG00000001996.1
scaffold_49	AUGUSTUS	exon	10036289	10036426	.	-	.	ID=PMILG00000001996.1-exon4;Parent=PMILG00000001996.1
scaffold_49	AUGUSTUS	exon	10037791	10037991	.	-	.	ID=PMILG00000001996.1-exon5;Parent=PMILG00000001996.1
scaffold_49	AUGUSTUS	exon	10039046	10039128	.	-	.	ID=PMILG00000001996.1-exon6;Parent=PMILG00000001996.1
scaffold_49	AUGUSTUS	exon	10041134	10041248	.	-	.	ID=PMILG00000001996.1-exon7;Parent=PMILG00000001996.1
scaffold_49	AUGUSTUS	exon	10047506	10047514	.	-	.	ID=PMILG00000001996.1-exon8;Parent=PMILG00000001996.1
scaffold_49	AUGUSTUS	exon	10050441	10050452	.	-	.	ID=PMILG00000001996.1-exon9;Parent=PMILG00000001996.1
scaffold_49	AUGUSTUS	exon	10054480	10054523	.	-	.	ID=PMILG00000001996.1-exon10;Parent=PMILG00000001996.1
scaffold_49	AUGUSTUS	exon	10059525	10059687	.	-	.	ID=PMILG00000001996.1-exon11;Parent=PMILG00000001996.1
scaffold_49	AUGUSTUS	exon	10062470	10062662	.	-	.	ID=PMILG00000001996.1-exon12;Parent=PMILG00000001996.1
scaffold_49	AUGUSTUS	exon	10064852	10065015	.	-	.	ID=PMILG00000001996.1-exon13;Parent=PMILG00000001996.1
scaffold_49	AUGUSTUS	CDS	10030699	10030859	.	-	2	ID=PMILG00000001996.1-cds1;Parent=PMILG00000001996.1
scaffold_49	AUGUSTUS	CDS	10031037	10031126	.	-	2	ID=PMILG00000001996.1-cds2;Parent=PMILG00000001996.1
scaffold_49	AUGUSTUS	CDS	10034873	10034981	.	-	0	ID=PMILG00000001996.1-cds3;Parent=PMILG00000001996.1
scaffold_49	AUGUSTUS	CDS	10036289	10036426	.	-	0	ID=PMILG00000001996.1-cds4;Parent=PMILG00000001996.1
scaffold_49	AUGUSTUS	CDS	10037791	10037991	.	-	0	ID=PMILG00000001996.1-cds5;Parent=PMILG00000001996.1
scaffold_49	AUGUSTUS	CDS	10039046	10039128	.	-	2	ID=PMILG00000001996.1-cds6;Parent=PMILG00000001996.1
scaffold_49	AUGUSTUS	CDS	10041134	10041248	.	-	0	ID=PMILG00000001996.1-cds7;Parent=PMILG00000001996.1
scaffold_49	AUGUSTUS	CDS	10047506	10047514	.	-	0	ID=PMILG00000001996.1-cds8;Parent=PMILG00000001996.1
scaffold_49	AUGUSTUS	CDS	10050441	10050452	.	-	0	ID=PMILG00000001996.1-cds9;Parent=PMILG00000001996.1
scaffold_49	AUGUSTUS	CDS	10054480	10054523	.	-	2	ID=PMILG00000001996.1-cds10;Parent=PMILG00000001996.1
scaffold_49	AUGUSTUS	CDS	10059525	10059687	.	-	0	ID=PMILG00000001996.1-cds11;Parent=PMILG00000001996.1
scaffold_49	AUGUSTUS	CDS	10062470	10062662	.	-	1	ID=PMILG00000001996.1-cds12;Parent=PMILG00000001996.1
scaffold_49	AUGUSTUS	CDS	10064852	10065015	.	-	0	ID=PMILG00000001996.1-cds13;Parent=PMILG00000001996.1
scaffold_49	AUGUSTUS	gene	10122231	10144456	.	+	.	ID=PMILG00000001997;Name=scaffold_49.g15246.t1
scaffold_49	AUGUSTUS	mRNA	10122231	10144456	.	+	.	ID=PMILG00000001997.1;Parent=PMILG00000001997;Name=scaffold_49.g15246.t1
scaffold_49	AUGUSTUS	exon	10122231	10122318	.	+	.	ID=PMILG00000001997.1-exon1;Parent=PMILG00000001997.1
scaffold_49	AUGUSTUS	exon	10138210	10138272	.	+	.	ID=PMILG00000001997.1-exon2;Parent=PMILG00000001997.1
scaffold_49	AUGUSTUS	exon	10141190	10141360	.	+	.	ID=PMILG00000001997.1-exon3;Parent=PMILG00000001997.1
scaffold_49	AUGUSTUS	exon	10141710	10141814	.	+	.	ID=PMILG00000001997.1-exon4;Parent=PMILG00000001997.1
scaffold_49	AUGUSTUS	exon	10141958	10142118	.	+	.	ID=PMILG00000001997.1-exon5;Parent=PMILG00000001997.1
scaffold_49	AUGUSTUS	exon	10142598	10142801	.	+	.	ID=PMILG00000001997.1-exon6;Parent=PMILG00000001997.1
scaffold_49	AUGUSTUS	exon	10144059	10144175	.	+	.	ID=PMILG00000001997.1-exon7;Parent=PMILG00000001997.1
scaffold_49	AUGUSTUS	exon	10144376	10144456	.	+	.	ID=PMILG00000001997.1-exon8;Parent=PMILG00000001997.1
scaffold_49	AUGUSTUS	CDS	10122231	10122318	.	+	0	ID=PMILG00000001997.1-cds1;Parent=PMILG00000001997.1
scaffold_49	AUGUSTUS	CDS	10138210	10138272	.	+	2	ID=PMILG00000001997.1-cds2;Parent=PMILG00000001997.1
scaffold_49	AUGUSTUS	CDS	10141190	10141360	.	+	2	ID=PMILG00000001997.1-cds3;Parent=PMILG00000001997.1
scaffold_49	AUGUSTUS	CDS	10141710	10141814	.	+	2	ID=PMILG00000001997.1-cds4;Parent=PMILG00000001997.1
scaffold_49	AUGUSTUS	CDS	10141958	10142118	.	+	2	ID=PMILG00000001997.1-cds5;Parent=PMILG00000001997.1
scaffold_49	AUGUSTUS	CDS	10142598	10142801	.	+	0	ID=PMILG00000001997.1-cds6;Parent=PMILG00000001997.1
scaffold_49	AUGUSTUS	CDS	10144059	10144175	.	+	0	ID=PMILG00000001997.1-cds7;Parent=PMILG00000001997.1
scaffold_49	AUGUSTUS	CDS	10144376	10144456	.	+	0	ID=PMILG00000001997.1-cds8;Parent=PMILG00000001997.1
scaffold_49	.	gene	10150679	10160037	.	+	.	ID=PMILG00000001998;Name=scaffold_49.g15247.t1
scaffold_49	.	mRNA	10150679	10160037	.	+	.	ID=PMILG00000001998.1;Parent=PMILG00000001998;Name=scaffold_49.g15247.t1
scaffold_49	.	exon	10150679	10150812	.	+	.	ID=PMILG00000001998.1-exon1;Parent=PMILG00000001998.1
scaffold_49	.	exon	10153953	10154327	.	+	.	ID=PMILG00000001998.1-exon2;Parent=PMILG00000001998.1
scaffold_49	.	exon	10154416	10154526	.	+	.	ID=PMILG00000001998.1-exon3;Parent=PMILG00000001998.1
scaffold_49	.	exon	10156448	10156570	.	+	.	ID=PMILG00000001998.1-exon4;Parent=PMILG00000001998.1
scaffold_49	.	exon	10156657	10156779	.	+	.	ID=PMILG00000001998.1-exon5;Parent=PMILG00000001998.1
scaffold_49	.	exon	10157384	10157544	.	+	.	ID=PMILG00000001998.1-exon6;Parent=PMILG00000001998.1
scaffold_49	.	exon	10157734	10158146	.	+	.	ID=PMILG00000001998.1-exon7;Parent=PMILG00000001998.1
scaffold_49	.	exon	10158976	10159075	.	+	.	ID=PMILG00000001998.1-exon8;Parent=PMILG00000001998.1
scaffold_49	.	exon	10159244	10160037	.	+	.	ID=PMILG00000001998.1-exon9;Parent=PMILG00000001998.1
scaffold_49	.	CDS	10150755	10150812	.	+	0	ID=PMILG00000001998.1-cds1;Parent=PMILG00000001998.1
scaffold_49	.	CDS	10153953	10154327	.	+	2	ID=PMILG00000001998.1-cds2;Parent=PMILG00000001998.1
scaffold_49	.	CDS	10154416	10154526	.	+	2	ID=PMILG00000001998.1-cds3;Parent=PMILG00000001998.1
scaffold_49	.	CDS	10156448	10156570	.	+	2	ID=PMILG00000001998.1-cds4;Parent=PMILG00000001998.1
scaffold_49	.	CDS	10156657	10156779	.	+	2	ID=PMILG00000001998.1-cds5;Parent=PMILG00000001998.1
scaffold_49	.	CDS	10157384	10157544	.	+	2	ID=PMILG00000001998.1-cds6;Parent=PMILG00000001998.1
scaffold_49	.	CDS	10157734	10158146	.	+	0	ID=PMILG00000001998.1-cds7;Parent=PMILG00000001998.1
scaffold_49	.	CDS	10158976	10159075	.	+	1	ID=PMILG00000001998.1-cds8;Parent=PMILG00000001998.1
scaffold_49	.	CDS	10159244	10159402	.	+	0	ID=PMILG00000001998.1-cds9;Parent=PMILG00000001998.1
scaffold_49	.	five_prime_UTR	10150679	10150754	.	+	.	ID=PMILG00000001998.1-five_prime_utr1;Parent=PMILG00000001998.1
scaffold_49	.	three_prime_UTR	10159403	10160037	.	+	.	ID=PMILG00000001998.1-three_prime_utr1;Parent=PMILG00000001998.1
scaffold_49	.	gene	10159482	10162421	.	-	.	ID=PMILG00000001999;Name=scaffold_49.g15248.t1
scaffold_49	.	mRNA	10159482	10162421	.	-	.	ID=PMILG00000001999.1;Parent=PMILG00000001999;Name=scaffold_49.g15248.t1
scaffold_49	.	exon	10159482	10160718	.	-	.	ID=PMILG00000001999.1-exon1;Parent=PMILG00000001999.1
scaffold_49	.	exon	10160845	10161010	.	-	.	ID=PMILG00000001999.1-exon2;Parent=PMILG00000001999.1
scaffold_49	.	exon	10161130	10161218	.	-	.	ID=PMILG00000001999.1-exon3;Parent=PMILG00000001999.1
scaffold_49	.	exon	10161696	10162421	.	-	.	ID=PMILG00000001999.1-exon4;Parent=PMILG00000001999.1
scaffold_49	.	CDS	10160600	10160718	.	-	2	ID=PMILG00000001999.1-cds1;Parent=PMILG00000001999.1
scaffold_49	.	CDS	10160845	10161010	.	-	0	ID=PMILG00000001999.1-cds2;Parent=PMILG00000001999.1
scaffold_49	.	CDS	10161130	10161218	.	-	2	ID=PMILG00000001999.1-cds3;Parent=PMILG00000001999.1
scaffold_49	.	CDS	10161696	10162305	.	-	0	ID=PMILG00000001999.1-cds4;Parent=PMILG00000001999.1
scaffold_49	.	five_prime_UTR	10162306	10162421	.	-	.	ID=PMILG00000001999.1-five_prime_utr1;Parent=PMILG00000001999.1
scaffold_49	.	three_prime_UTR	10159482	10160599	.	-	.	ID=PMILG00000001999.1-three_prime_utr1;Parent=PMILG00000001999.1
scaffold_49	AUGUSTUS	gene	10178580	10216027	.	-	.	ID=PMILG00000002000;Name=scaffold_49.g15249.t1
scaffold_49	AUGUSTUS	mRNA	10178580	10216027	.	-	.	ID=PMILG00000002000.1;Parent=PMILG00000002000;Name=scaffold_49.g15249.t1
scaffold_49	AUGUSTUS	exon	10178580	10178679	.	-	.	ID=PMILG00000002000.1-exon1;Parent=PMILG00000002000.1
scaffold_49	AUGUSTUS	exon	10181109	10181197	.	-	.	ID=PMILG00000002000.1-exon2;Parent=PMILG00000002000.1
scaffold_49	AUGUSTUS	exon	10182701	10182781	.	-	.	ID=PMILG00000002000.1-exon3;Parent=PMILG00000002000.1
scaffold_49	AUGUSTUS	exon	10182982	10183093	.	-	.	ID=PMILG00000002000.1-exon4;Parent=PMILG00000002000.1
scaffold_49	AUGUSTUS	exon	10183218	10183390	.	-	.	ID=PMILG00000002000.1-exon5;Parent=PMILG00000002000.1
scaffold_49	AUGUSTUS	exon	10184308	10184489	.	-	.	ID=PMILG00000002000.1-exon6;Parent=PMILG00000002000.1
scaffold_49	AUGUSTUS	exon	10184558	10184733	.	-	.	ID=PMILG00000002000.1-exon7;Parent=PMILG00000002000.1
scaffold_49	AUGUSTUS	exon	10184822	10184905	.	-	.	ID=PMILG00000002000.1-exon8;Parent=PMILG00000002000.1
scaffold_49	AUGUSTUS	exon	10185147	10185289	.	-	.	ID=PMILG00000002000.1-exon9;Parent=PMILG00000002000.1
scaffold_49	AUGUSTUS	exon	10186227	10186413	.	-	.	ID=PMILG00000002000.1-exon10;Parent=PMILG00000002000.1
scaffold_49	AUGUSTUS	exon	10186508	10186600	.	-	.	ID=PMILG00000002000.1-exon11;Parent=PMILG00000002000.1
scaffold_49	AUGUSTUS	exon	10187163	10187305	.	-	.	ID=PMILG00000002000.1-exon12;Parent=PMILG00000002000.1
scaffold_49	AUGUSTUS	exon	10187920	10187971	.	-	.	ID=PMILG00000002000.1-exon13;Parent=PMILG00000002000.1
scaffold_49	AUGUSTUS	exon	10188267	10188325	.	-	.	ID=PMILG00000002000.1-exon14;Parent=PMILG00000002000.1
scaffold_49	AUGUSTUS	exon	10188862	10188912	.	-	.	ID=PMILG00000002000.1-exon15;Parent=PMILG00000002000.1
scaffold_49	AUGUSTUS	exon	10190869	10191024	.	-	.	ID=PMILG00000002000.1-exon16;Parent=PMILG00000002000.1
scaffold_49	AUGUSTUS	exon	10192127	10192267	.	-	.	ID=PMILG00000002000.1-exon17;Parent=PMILG00000002000.1
scaffold_49	AUGUSTUS	exon	10192381	10192430	.	-	.	ID=PMILG00000002000.1-exon18;Parent=PMILG00000002000.1
scaffold_49	AUGUSTUS	exon	10193117	10193240	.	-	.	ID=PMILG00000002000.1-exon19;Parent=PMILG00000002000.1
scaffold_49	AUGUSTUS	exon	10194793	10194821	.	-	.	ID=PMILG00000002000.1-exon20;Parent=PMILG00000002000.1
scaffold_49	AUGUSTUS	exon	10205795	10205926	.	-	.	ID=PMILG00000002000.1-exon21;Parent=PMILG00000002000.1
scaffold_49	AUGUSTUS	exon	10215964	10216027	.	-	.	ID=PMILG00000002000.1-exon22;Parent=PMILG00000002000.1
scaffold_49	AUGUSTUS	CDS	10178580	10178679	.	-	1	ID=PMILG00000002000.1-cds1;Parent=PMILG00000002000.1
scaffold_49	AUGUSTUS	CDS	10181109	10181197	.	-	0	ID=PMILG00000002000.1-cds2;Parent=PMILG00000002000.1
scaffold_49	AUGUSTUS	CDS	10182701	10182781	.	-	0	ID=PMILG00000002000.1-cds3;Parent=PMILG00000002000.1
scaffold_49	AUGUSTUS	CDS	10182982	10183093	.	-	1	ID=PMILG00000002000.1-cds4;Parent=PMILG00000002000.1
scaffold_49	AUGUSTUS	CDS	10183218	10183390	.	-	0	ID=PMILG00000002000.1-cds5;Parent=PMILG00000002000.1
scaffold_49	AUGUSTUS	CDS	10184308	10184489	.	-	2	ID=PMILG00000002000.1-cds6;Parent=PMILG00000002000.1
scaffold_49	AUGUSTUS	CDS	10184558	10184733	.	-	1	ID=PMILG00000002000.1-cds7;Parent=PMILG00000002000.1
scaffold_49	AUGUSTUS	CDS	10184822	10184905	.	-	1	ID=PMILG00000002000.1-cds8;Parent=PMILG00000002000.1
scaffold_49	AUGUSTUS	CDS	10185147	10185289	.	-	0	ID=PMILG00000002000.1-cds9;Parent=PMILG00000002000.1
scaffold_49	AUGUSTUS	CDS	10186227	10186413	.	-	1	ID=PMILG00000002000.1-cds10;Parent=PMILG00000002000.1
scaffold_49	AUGUSTUS	CDS	10186508	10186600	.	-	1	ID=PMILG00000002000.1-cds11;Parent=PMILG00000002000.1
scaffold_49	AUGUSTUS	CDS	10187163	10187305	.	-	0	ID=PMILG00000002000.1-cds12;Parent=PMILG00000002000.1
scaffold_49	AUGUSTUS	CDS	10187920	10187971	.	-	1	ID=PMILG00000002000.1-cds13;Parent=PMILG00000002000.1
scaffold_49	AUGUSTUS	CDS	10188267	10188325	.	-	0	ID=PMILG00000002000.1-cds14;Parent=PMILG00000002000.1
scaffold_49	AUGUSTUS	CDS	10188862	10188912	.	-	0	ID=PMILG00000002000.1-cds15;Parent=PMILG00000002000.1
scaffold_49	AUGUSTUS	CDS	10190869	10191024	.	-	0	ID=PMILG00000002000.1-cds16;Parent=PMILG00000002000.1
scaffold_49	AUGUSTUS	CDS	10192127	10192267	.	-	0	ID=PMILG00000002000.1-cds17;Parent=PMILG00000002000.1
scaffold_49	AUGUSTUS	CDS	10192381	10192430	.	-	2	ID=PMILG00000002000.1-cds18;Parent=PMILG00000002000.1
scaffold_49	AUGUSTUS	CDS	10193117	10193240	.	-	0	ID=PMILG00000002000.1-cds19;Parent=PMILG00000002000.1
scaffold_49	AUGUSTUS	CDS	10194793	10194821	.	-	2	ID=PMILG00000002000.1-cds20;Parent=PMILG00000002000.1
scaffold_49	AUGUSTUS	CDS	10205795	10205926	.	-	2	ID=PMILG00000002000.1-cds21;Parent=PMILG00000002000.1
scaffold_49	AUGUSTUS	CDS	10215964	10216027	.	-	0	ID=PMILG00000002000.1-cds22;Parent=PMILG00000002000.1
scaffold_49	AUGUSTUS	gene	10246613	10249632	.	-	.	ID=PMILG00000002001;Name=scaffold_49.g15250.t1
scaffold_49	AUGUSTUS	mRNA	10246613	10249632	.	-	.	ID=PMILG00000002001.1;Parent=PMILG00000002001;Name=scaffold_49.g15250.t1
scaffold_49	AUGUSTUS	exon	10246613	10246916	.	-	.	ID=PMILG00000002001.1-exon1;Parent=PMILG00000002001.1
scaffold_49	AUGUSTUS	exon	10247520	10247652	.	-	.	ID=PMILG00000002001.1-exon2;Parent=PMILG00000002001.1
scaffold_49	AUGUSTUS	exon	10248006	10248182	.	-	.	ID=PMILG00000002001.1-exon3;Parent=PMILG00000002001.1
scaffold_49	AUGUSTUS	exon	10248277	10248338	.	-	.	ID=PMILG00000002001.1-exon4;Parent=PMILG00000002001.1
scaffold_49	AUGUSTUS	exon	10248451	10248512	.	-	.	ID=PMILG00000002001.1-exon5;Parent=PMILG00000002001.1
scaffold_49	AUGUSTUS	exon	10248745	10248879	.	-	.	ID=PMILG00000002001.1-exon6;Parent=PMILG00000002001.1
scaffold_49	AUGUSTUS	exon	10249065	10249329	.	-	.	ID=PMILG00000002001.1-exon7;Parent=PMILG00000002001.1
scaffold_49	AUGUSTUS	exon	10249427	10249632	.	-	.	ID=PMILG00000002001.1-exon8;Parent=PMILG00000002001.1
scaffold_49	AUGUSTUS	CDS	10246613	10246916	.	-	1	ID=PMILG00000002001.1-cds1;Parent=PMILG00000002001.1
scaffold_49	AUGUSTUS	CDS	10247520	10247652	.	-	2	ID=PMILG00000002001.1-cds2;Parent=PMILG00000002001.1
scaffold_49	AUGUSTUS	CDS	10248006	10248182	.	-	2	ID=PMILG00000002001.1-cds3;Parent=PMILG00000002001.1
scaffold_49	AUGUSTUS	CDS	10248277	10248338	.	-	1	ID=PMILG00000002001.1-cds4;Parent=PMILG00000002001.1
scaffold_49	AUGUSTUS	CDS	10248451	10248512	.	-	0	ID=PMILG00000002001.1-cds5;Parent=PMILG00000002001.1
scaffold_49	AUGUSTUS	CDS	10248745	10248879	.	-	0	ID=PMILG00000002001.1-cds6;Parent=PMILG00000002001.1
scaffold_49	AUGUSTUS	CDS	10249065	10249329	.	-	1	ID=PMILG00000002001.1-cds7;Parent=PMILG00000002001.1
scaffold_49	AUGUSTUS	CDS	10249427	10249632	.	-	0	ID=PMILG00000002001.1-cds8;Parent=PMILG00000002001.1
scaffold_49	.	gene	10268988	10282535	.	-	.	ID=PMILG00000002002;Name=scaffold_49.g15251.t1
scaffold_49	.	mRNA	10268988	10282535	.	-	.	ID=PMILG00000002002.1;Parent=PMILG00000002002;Name=scaffold_49.g15251.t1
scaffold_49	.	exon	10268988	10269758	.	-	.	ID=PMILG00000002002.1-exon1;Parent=PMILG00000002002.1
scaffold_49	.	exon	10271904	10271933	.	-	.	ID=PMILG00000002002.1-exon2;Parent=PMILG00000002002.1
scaffold_49	.	exon	10275292	10275350	.	-	.	ID=PMILG00000002002.1-exon3;Parent=PMILG00000002002.1
scaffold_49	.	exon	10275449	10275484	.	-	.	ID=PMILG00000002002.1-exon4;Parent=PMILG00000002002.1
scaffold_49	.	exon	10275909	10275990	.	-	.	ID=PMILG00000002002.1-exon5;Parent=PMILG00000002002.1
scaffold_49	.	exon	10279184	10279266	.	-	.	ID=PMILG00000002002.1-exon6;Parent=PMILG00000002002.1
scaffold_49	.	exon	10281447	10281533	.	-	.	ID=PMILG00000002002.1-exon7;Parent=PMILG00000002002.1
scaffold_49	.	exon	10282353	10282535	.	-	.	ID=PMILG00000002002.1-exon8;Parent=PMILG00000002002.1
scaffold_49	.	CDS	10269719	10269758	.	-	1	ID=PMILG00000002002.1-cds1;Parent=PMILG00000002002.1
scaffold_49	.	CDS	10271904	10271933	.	-	1	ID=PMILG00000002002.1-cds2;Parent=PMILG00000002002.1
scaffold_49	.	CDS	10275292	10275350	.	-	0	ID=PMILG00000002002.1-cds3;Parent=PMILG00000002002.1
scaffold_49	.	CDS	10275449	10275484	.	-	0	ID=PMILG00000002002.1-cds4;Parent=PMILG00000002002.1
scaffold_49	.	CDS	10275909	10275990	.	-	1	ID=PMILG00000002002.1-cds5;Parent=PMILG00000002002.1
scaffold_49	.	CDS	10279184	10279266	.	-	0	ID=PMILG00000002002.1-cds6;Parent=PMILG00000002002.1
scaffold_49	.	CDS	10281447	10281533	.	-	0	ID=PMILG00000002002.1-cds7;Parent=PMILG00000002002.1
scaffold_49	.	CDS	10282353	10282418	.	-	0	ID=PMILG00000002002.1-cds8;Parent=PMILG00000002002.1
scaffold_49	.	five_prime_UTR	10282419	10282535	.	-	.	ID=PMILG00000002002.1-five_prime_utr1;Parent=PMILG00000002002.1
scaffold_49	.	three_prime_UTR	10268988	10269718	.	-	.	ID=PMILG00000002002.1-three_prime_utr1;Parent=PMILG00000002002.1
scaffold_49	AUGUSTUS	gene	10289884	10291065	.	+	.	ID=PMILG00000002003;Name=scaffold_49.g15252.t1
scaffold_49	AUGUSTUS	mRNA	10289884	10291065	.	+	.	ID=PMILG00000002003.1;Parent=PMILG00000002003;Name=scaffold_49.g15252.t1
scaffold_49	AUGUSTUS	exon	10289884	10291065	.	+	.	ID=PMILG00000002003.1-exon1;Parent=PMILG00000002003.1
scaffold_49	AUGUSTUS	CDS	10289884	10291065	.	+	0	ID=PMILG00000002003.1-cds1;Parent=PMILG00000002003.1
scaffold_49	.	gene	10292383	10308286	.	+	.	ID=PMILG00000002004;Name=scaffold_49.g15253.t1
scaffold_49	.	mRNA	10292383	10308286	.	+	.	ID=PMILG00000002004.1;Parent=PMILG00000002004;Name=scaffold_49.g15253.t1
scaffold_49	.	exon	10292383	10292618	.	+	.	ID=PMILG00000002004.1-exon1;Parent=PMILG00000002004.1
scaffold_49	.	exon	10293630	10293945	.	+	.	ID=PMILG00000002004.1-exon2;Parent=PMILG00000002004.1
scaffold_49	.	exon	10294034	10294134	.	+	.	ID=PMILG00000002004.1-exon3;Parent=PMILG00000002004.1
scaffold_49	.	exon	10294207	10294377	.	+	.	ID=PMILG00000002004.1-exon4;Parent=PMILG00000002004.1
scaffold_49	.	exon	10298383	10298469	.	+	.	ID=PMILG00000002004.1-exon5;Parent=PMILG00000002004.1
scaffold_49	.	exon	10298591	10298706	.	+	.	ID=PMILG00000002004.1-exon6;Parent=PMILG00000002004.1
scaffold_49	.	exon	10298789	10298978	.	+	.	ID=PMILG00000002004.1-exon7;Parent=PMILG00000002004.1
scaffold_49	.	exon	10299685	10299830	.	+	.	ID=PMILG00000002004.1-exon8;Parent=PMILG00000002004.1
scaffold_49	.	exon	10301602	10301737	.	+	.	ID=PMILG00000002004.1-exon9;Parent=PMILG00000002004.1
scaffold_49	.	exon	10303377	10303527	.	+	.	ID=PMILG00000002004.1-exon10;Parent=PMILG00000002004.1
scaffold_49	.	exon	10304111	10304199	.	+	.	ID=PMILG00000002004.1-exon11;Parent=PMILG00000002004.1
scaffold_49	.	exon	10304299	10304394	.	+	.	ID=PMILG00000002004.1-exon12;Parent=PMILG00000002004.1
scaffold_49	.	exon	10304775	10304855	.	+	.	ID=PMILG00000002004.1-exon13;Parent=PMILG00000002004.1
scaffold_49	.	exon	10304950	10305042	.	+	.	ID=PMILG00000002004.1-exon14;Parent=PMILG00000002004.1
scaffold_49	.	exon	10305145	10305263	.	+	.	ID=PMILG00000002004.1-exon15;Parent=PMILG00000002004.1
scaffold_49	.	exon	10305359	10305468	.	+	.	ID=PMILG00000002004.1-exon16;Parent=PMILG00000002004.1
scaffold_49	.	exon	10305576	10305735	.	+	.	ID=PMILG00000002004.1-exon17;Parent=PMILG00000002004.1
scaffold_49	.	exon	10306362	10306498	.	+	.	ID=PMILG00000002004.1-exon18;Parent=PMILG00000002004.1
scaffold_49	.	exon	10307477	10308286	.	+	.	ID=PMILG00000002004.1-exon19;Parent=PMILG00000002004.1
scaffold_49	.	CDS	10292534	10292618	.	+	0	ID=PMILG00000002004.1-cds1;Parent=PMILG00000002004.1
scaffold_49	.	CDS	10293630	10293945	.	+	2	ID=PMILG00000002004.1-cds2;Parent=PMILG00000002004.1
scaffold_49	.	CDS	10294034	10294134	.	+	1	ID=PMILG00000002004.1-cds3;Parent=PMILG00000002004.1
scaffold_49	.	CDS	10294207	10294377	.	+	2	ID=PMILG00000002004.1-cds4;Parent=PMILG00000002004.1
scaffold_49	.	CDS	10298383	10298469	.	+	2	ID=PMILG00000002004.1-cds5;Parent=PMILG00000002004.1
scaffold_49	.	CDS	10298591	10298706	.	+	2	ID=PMILG00000002004.1-cds6;Parent=PMILG00000002004.1
scaffold_49	.	CDS	10298789	10298978	.	+	0	ID=PMILG00000002004.1-cds7;Parent=PMILG00000002004.1
scaffold_49	.	CDS	10299685	10299830	.	+	2	ID=PMILG00000002004.1-cds8;Parent=PMILG00000002004.1
scaffold_49	.	CDS	10301602	10301737	.	+	0	ID=PMILG00000002004.1-cds9;Parent=PMILG00000002004.1
scaffold_49	.	CDS	10303377	10303527	.	+	2	ID=PMILG00000002004.1-cds10;Parent=PMILG00000002004.1
scaffold_49	.	CDS	10304111	10304199	.	+	1	ID=PMILG00000002004.1-cds11;Parent=PMILG00000002004.1
scaffold_49	.	CDS	10304299	10304394	.	+	2	ID=PMILG00000002004.1-cds12;Parent=PMILG00000002004.1
scaffold_49	.	CDS	10304775	10304855	.	+	2	ID=PMILG00000002004.1-cds13;Parent=PMILG00000002004.1
scaffold_49	.	CDS	10304950	10305042	.	+	2	ID=PMILG00000002004.1-cds14;Parent=PMILG00000002004.1
scaffold_49	.	CDS	10305145	10305263	.	+	2	ID=PMILG00000002004.1-cds15;Parent=PMILG00000002004.1
scaffold_49	.	CDS	10305359	10305468	.	+	0	ID=PMILG00000002004.1-cds16;Parent=PMILG00000002004.1
scaffold_49	.	CDS	10305576	10305735	.	+	1	ID=PMILG00000002004.1-cds17;Parent=PMILG00000002004.1
scaffold_49	.	CDS	10306362	10306498	.	+	0	ID=PMILG00000002004.1-cds18;Parent=PMILG00000002004.1
scaffold_49	.	CDS	10307477	10307939	.	+	1	ID=PMILG00000002004.1-cds19;Parent=PMILG00000002004.1
scaffold_49	.	five_prime_UTR	10292383	10292533	.	+	.	ID=PMILG00000002004.1-five_prime_utr1;Parent=PMILG00000002004.1
scaffold_49	.	three_prime_UTR	10307940	10308286	.	+	.	ID=PMILG00000002004.1-three_prime_utr1;Parent=PMILG00000002004.1
scaffold_49	.	gene	10309047	10318268	.	+	.	ID=PMILG00000002005;Name=scaffold_49.g15254.t1
scaffold_49	.	mRNA	10309047	10318268	.	+	.	ID=PMILG00000002005.1;Parent=PMILG00000002005;Name=scaffold_49.g15254.t1
scaffold_49	.	exon	10309047	10309210	.	+	.	ID=PMILG00000002005.1-exon1;Parent=PMILG00000002005.1
scaffold_49	.	exon	10310037	10310097	.	+	.	ID=PMILG00000002005.1-exon2;Parent=PMILG00000002005.1
scaffold_49	.	exon	10310189	10310280	.	+	.	ID=PMILG00000002005.1-exon3;Parent=PMILG00000002005.1
scaffold_49	.	exon	10310362	10310496	.	+	.	ID=PMILG00000002005.1-exon4;Parent=PMILG00000002005.1
scaffold_49	.	exon	10310589	10310642	.	+	.	ID=PMILG00000002005.1-exon5;Parent=PMILG00000002005.1
scaffold_49	.	exon	10310836	10311007	.	+	.	ID=PMILG00000002005.1-exon6;Parent=PMILG00000002005.1
scaffold_49	.	exon	10311304	10311365	.	+	.	ID=PMILG00000002005.1-exon7;Parent=PMILG00000002005.1
scaffold_49	.	exon	10311708	10311891	.	+	.	ID=PMILG00000002005.1-exon8;Parent=PMILG00000002005.1
scaffold_49	.	exon	10311995	10312094	.	+	.	ID=PMILG00000002005.1-exon9;Parent=PMILG00000002005.1
scaffold_49	.	exon	10312201	10312294	.	+	.	ID=PMILG00000002005.1-exon10;Parent=PMILG00000002005.1
scaffold_49	.	exon	10312910	10312981	.	+	.	ID=PMILG00000002005.1-exon11;Parent=PMILG00000002005.1
scaffold_49	.	exon	10314080	10314188	.	+	.	ID=PMILG00000002005.1-exon12;Parent=PMILG00000002005.1
scaffold_49	.	exon	10314318	10314376	.	+	.	ID=PMILG00000002005.1-exon13;Parent=PMILG00000002005.1
scaffold_49	.	exon	10314466	10314569	.	+	.	ID=PMILG00000002005.1-exon14;Parent=PMILG00000002005.1
scaffold_49	.	exon	10314660	10314733	.	+	.	ID=PMILG00000002005.1-exon15;Parent=PMILG00000002005.1
scaffold_49	.	exon	10314850	10314923	.	+	.	ID=PMILG00000002005.1-exon16;Parent=PMILG00000002005.1
scaffold_49	.	exon	10315075	10315127	.	+	.	ID=PMILG00000002005.1-exon17;Parent=PMILG00000002005.1
scaffold_49	.	exon	10315235	10315265	.	+	.	ID=PMILG00000002005.1-exon18;Parent=PMILG00000002005.1
scaffold_49	.	exon	10316397	10318268	.	+	.	ID=PMILG00000002005.1-exon19;Parent=PMILG00000002005.1
scaffold_49	.	CDS	10309061	10309210	.	+	0	ID=PMILG00000002005.1-cds1;Parent=PMILG00000002005.1
scaffold_49	.	CDS	10310037	10310097	.	+	0	ID=PMILG00000002005.1-cds2;Parent=PMILG00000002005.1
scaffold_49	.	CDS	10310189	10310280	.	+	2	ID=PMILG00000002005.1-cds3;Parent=PMILG00000002005.1
scaffold_49	.	CDS	10310362	10310496	.	+	0	ID=PMILG00000002005.1-cds4;Parent=PMILG00000002005.1
scaffold_49	.	CDS	10310589	10310642	.	+	0	ID=PMILG00000002005.1-cds5;Parent=PMILG00000002005.1
scaffold_49	.	CDS	10310836	10311007	.	+	0	ID=PMILG00000002005.1-cds6;Parent=PMILG00000002005.1
scaffold_49	.	CDS	10311304	10311365	.	+	2	ID=PMILG00000002005.1-cds7;Parent=PMILG00000002005.1
scaffold_49	.	CDS	10311708	10311891	.	+	0	ID=PMILG00000002005.1-cds8;Parent=PMILG00000002005.1
scaffold_49	.	CDS	10311995	10312094	.	+	2	ID=PMILG00000002005.1-cds9;Parent=PMILG00000002005.1
scaffold_49	.	CDS	10312201	10312294	.	+	1	ID=PMILG00000002005.1-cds10;Parent=PMILG00000002005.1
scaffold_49	.	CDS	10312910	10312981	.	+	0	ID=PMILG00000002005.1-cds11;Parent=PMILG00000002005.1
scaffold_49	.	CDS	10314080	10314188	.	+	0	ID=PMILG00000002005.1-cds12;Parent=PMILG00000002005.1
scaffold_49	.	CDS	10314318	10314376	.	+	2	ID=PMILG00000002005.1-cds13;Parent=PMILG00000002005.1
scaffold_49	.	CDS	10314466	10314569	.	+	0	ID=PMILG00000002005.1-cds14;Parent=PMILG00000002005.1
scaffold_49	.	CDS	10314660	10314733	.	+	1	ID=PMILG00000002005.1-cds15;Parent=PMILG00000002005.1
scaffold_49	.	CDS	10314850	10314923	.	+	2	ID=PMILG00000002005.1-cds16;Parent=PMILG00000002005.1
scaffold_49	.	CDS	10315075	10315127	.	+	0	ID=PMILG00000002005.1-cds17;Parent=PMILG00000002005.1
scaffold_49	.	CDS	10315235	10315265	.	+	1	ID=PMILG00000002005.1-cds18;Parent=PMILG00000002005.1
scaffold_49	.	CDS	10316397	10316438	.	+	0	ID=PMILG00000002005.1-cds19;Parent=PMILG00000002005.1
scaffold_49	.	five_prime_UTR	10309047	10309060	.	+	.	ID=PMILG00000002005.1-five_prime_utr1;Parent=PMILG00000002005.1
scaffold_49	.	three_prime_UTR	10316439	10318268	.	+	.	ID=PMILG00000002005.1-three_prime_utr1;Parent=PMILG00000002005.1
scaffold_49	AUGUSTUS	gene	10321775	10333936	.	-	.	ID=PMILG00000002006;Name=scaffold_49.g15255.t1
scaffold_49	AUGUSTUS	mRNA	10321775	10333936	.	-	.	ID=PMILG00000002006.1;Parent=PMILG00000002006;Name=scaffold_49.g15255.t1
scaffold_49	AUGUSTUS	exon	10321775	10322147	.	-	.	ID=PMILG00000002006.1-exon1;Parent=PMILG00000002006.1
scaffold_49	AUGUSTUS	exon	10323549	10323687	.	-	.	ID=PMILG00000002006.1-exon2;Parent=PMILG00000002006.1
scaffold_49	AUGUSTUS	exon	10324094	10324231	.	-	.	ID=PMILG00000002006.1-exon3;Parent=PMILG00000002006.1
scaffold_49	AUGUSTUS	exon	10329691	10329867	.	-	.	ID=PMILG00000002006.1-exon4;Parent=PMILG00000002006.1
scaffold_49	AUGUSTUS	exon	10331707	10331869	.	-	.	ID=PMILG00000002006.1-exon5;Parent=PMILG00000002006.1
scaffold_49	AUGUSTUS	exon	10333859	10333936	.	-	.	ID=PMILG00000002006.1-exon6;Parent=PMILG00000002006.1
scaffold_49	AUGUSTUS	CDS	10321775	10322147	.	-	1	ID=PMILG00000002006.1-cds1;Parent=PMILG00000002006.1
scaffold_49	AUGUSTUS	CDS	10323549	10323687	.	-	2	ID=PMILG00000002006.1-cds2;Parent=PMILG00000002006.1
scaffold_49	AUGUSTUS	CDS	10324094	10324231	.	-	2	ID=PMILG00000002006.1-cds3;Parent=PMILG00000002006.1
scaffold_49	AUGUSTUS	CDS	10329691	10329867	.	-	2	ID=PMILG00000002006.1-cds4;Parent=PMILG00000002006.1
scaffold_49	AUGUSTUS	CDS	10331707	10331869	.	-	0	ID=PMILG00000002006.1-cds5;Parent=PMILG00000002006.1
scaffold_49	AUGUSTUS	CDS	10333859	10333936	.	-	0	ID=PMILG00000002006.1-cds6;Parent=PMILG00000002006.1
scaffold_49	AUGUSTUS	gene	10335616	10340301	.	+	.	ID=PMILG00000002007;Name=scaffold_49.g15256.t1
scaffold_49	AUGUSTUS	mRNA	10335616	10340301	.	+	.	ID=PMILG00000002007.1;Parent=PMILG00000002007;Name=scaffold_49.g15256.t1
scaffold_49	AUGUSTUS	exon	10335616	10335701	.	+	.	ID=PMILG00000002007.1-exon1;Parent=PMILG00000002007.1
scaffold_49	AUGUSTUS	exon	10338110	10338329	.	+	.	ID=PMILG00000002007.1-exon2;Parent=PMILG00000002007.1
scaffold_49	AUGUSTUS	exon	10338425	10338535	.	+	.	ID=PMILG00000002007.1-exon3;Parent=PMILG00000002007.1
scaffold_49	AUGUSTUS	exon	10338626	10338863	.	+	.	ID=PMILG00000002007.1-exon4;Parent=PMILG00000002007.1
scaffold_49	AUGUSTUS	exon	10338961	10339103	.	+	.	ID=PMILG00000002007.1-exon5;Parent=PMILG00000002007.1
scaffold_49	AUGUSTUS	exon	10339948	10340076	.	+	.	ID=PMILG00000002007.1-exon6;Parent=PMILG00000002007.1
scaffold_49	AUGUSTUS	exon	10340173	10340301	.	+	.	ID=PMILG00000002007.1-exon7;Parent=PMILG00000002007.1
scaffold_49	AUGUSTUS	CDS	10335616	10335701	.	+	0	ID=PMILG00000002007.1-cds1;Parent=PMILG00000002007.1
scaffold_49	AUGUSTUS	CDS	10338110	10338329	.	+	1	ID=PMILG00000002007.1-cds2;Parent=PMILG00000002007.1
scaffold_49	AUGUSTUS	CDS	10338425	10338535	.	+	0	ID=PMILG00000002007.1-cds3;Parent=PMILG00000002007.1
scaffold_49	AUGUSTUS	CDS	10338626	10338863	.	+	0	ID=PMILG00000002007.1-cds4;Parent=PMILG00000002007.1
scaffold_49	AUGUSTUS	CDS	10338961	10339103	.	+	2	ID=PMILG00000002007.1-cds5;Parent=PMILG00000002007.1
scaffold_49	AUGUSTUS	CDS	10339948	10340076	.	+	0	ID=PMILG00000002007.1-cds6;Parent=PMILG00000002007.1
scaffold_49	AUGUSTUS	CDS	10340173	10340301	.	+	0	ID=PMILG00000002007.1-cds7;Parent=PMILG00000002007.1
scaffold_49	AUGUSTUS	gene	10340398	10343733	.	+	.	ID=PMILG00000002008;Name=scaffold_49.g15257.t1
scaffold_49	AUGUSTUS	mRNA	10340398	10343733	.	+	.	ID=PMILG00000002008.1;Parent=PMILG00000002008;Name=scaffold_49.g15257.t1
scaffold_49	AUGUSTUS	exon	10340398	10340436	.	+	.	ID=PMILG00000002008.1-exon1;Parent=PMILG00000002008.1
scaffold_49	AUGUSTUS	exon	10340600	10340832	.	+	.	ID=PMILG00000002008.1-exon2;Parent=PMILG00000002008.1
scaffold_49	AUGUSTUS	exon	10340915	10341324	.	+	.	ID=PMILG00000002008.1-exon3;Parent=PMILG00000002008.1
scaffold_49	AUGUSTUS	exon	10341419	10341607	.	+	.	ID=PMILG00000002008.1-exon4;Parent=PMILG00000002008.1
scaffold_49	AUGUSTUS	exon	10342244	10343733	.	+	.	ID=PMILG00000002008.1-exon5;Parent=PMILG00000002008.1
scaffold_49	AUGUSTUS	CDS	10340398	10340436	.	+	0	ID=PMILG00000002008.1-cds1;Parent=PMILG00000002008.1
scaffold_49	AUGUSTUS	CDS	10340600	10340832	.	+	0	ID=PMILG00000002008.1-cds2;Parent=PMILG00000002008.1
scaffold_49	AUGUSTUS	CDS	10340915	10341324	.	+	1	ID=PMILG00000002008.1-cds3;Parent=PMILG00000002008.1
scaffold_49	AUGUSTUS	CDS	10341419	10341607	.	+	2	ID=PMILG00000002008.1-cds4;Parent=PMILG00000002008.1
scaffold_49	AUGUSTUS	CDS	10342244	10343733	.	+	2	ID=PMILG00000002008.1-cds5;Parent=PMILG00000002008.1
scaffold_49	AUGUSTUS	gene	10346204	10353889	.	-	.	ID=PMILG00000002009;Name=scaffold_49.g15258.t1
scaffold_49	AUGUSTUS	mRNA	10346204	10353889	.	-	.	ID=PMILG00000002009.1;Parent=PMILG00000002009;Name=scaffold_49.g15258.t1
scaffold_49	AUGUSTUS	exon	10346204	10346392	.	-	.	ID=PMILG00000002009.1-exon1;Parent=PMILG00000002009.1
scaffold_49	AUGUSTUS	exon	10346523	10346640	.	-	.	ID=PMILG00000002009.1-exon2;Parent=PMILG00000002009.1
scaffold_49	AUGUSTUS	exon	10347256	10347428	.	-	.	ID=PMILG00000002009.1-exon3;Parent=PMILG00000002009.1
scaffold_49	AUGUSTUS	exon	10347518	10347694	.	-	.	ID=PMILG00000002009.1-exon4;Parent=PMILG00000002009.1
scaffold_49	AUGUSTUS	exon	10353611	10353794	.	-	.	ID=PMILG00000002009.1-exon5;Parent=PMILG00000002009.1
scaffold_49	AUGUSTUS	exon	10353870	10353889	.	-	.	ID=PMILG00000002009.1-exon6;Parent=PMILG00000002009.1
scaffold_49	AUGUSTUS	CDS	10346204	10346392	.	-	0	ID=PMILG00000002009.1-cds1;Parent=PMILG00000002009.1
scaffold_49	AUGUSTUS	CDS	10346523	10346640	.	-	1	ID=PMILG00000002009.1-cds2;Parent=PMILG00000002009.1
scaffold_49	AUGUSTUS	CDS	10347256	10347428	.	-	0	ID=PMILG00000002009.1-cds3;Parent=PMILG00000002009.1
scaffold_49	AUGUSTUS	CDS	10347518	10347694	.	-	0	ID=PMILG00000002009.1-cds4;Parent=PMILG00000002009.1
scaffold_49	AUGUSTUS	CDS	10353611	10353794	.	-	1	ID=PMILG00000002009.1-cds5;Parent=PMILG00000002009.1
scaffold_49	AUGUSTUS	CDS	10353870	10353889	.	-	0	ID=PMILG00000002009.1-cds6;Parent=PMILG00000002009.1
scaffold_49	.	gene	10355246	10410683	.	-	.	ID=PMILG00000002010;Name=scaffold_49.g15259.t1
scaffold_49	.	mRNA	10355246	10410683	.	-	.	ID=PMILG00000002010.1;Parent=PMILG00000002010;Name=scaffold_49.g15259.t1
scaffold_49	.	exon	10355246	10357919	.	-	.	ID=PMILG00000002010.1-exon1;Parent=PMILG00000002010.1
scaffold_49	.	exon	10359937	10360056	.	-	.	ID=PMILG00000002010.1-exon2;Parent=PMILG00000002010.1
scaffold_49	.	exon	10364801	10364896	.	-	.	ID=PMILG00000002010.1-exon3;Parent=PMILG00000002010.1
scaffold_49	.	exon	10364986	10365105	.	-	.	ID=PMILG00000002010.1-exon4;Parent=PMILG00000002010.1
scaffold_49	.	exon	10365291	10365416	.	-	.	ID=PMILG00000002010.1-exon5;Parent=PMILG00000002010.1
scaffold_49	.	exon	10366683	10366790	.	-	.	ID=PMILG00000002010.1-exon6;Parent=PMILG00000002010.1
scaffold_49	.	exon	10366897	10367005	.	-	.	ID=PMILG00000002010.1-exon7;Parent=PMILG00000002010.1
scaffold_49	.	exon	10367901	10367984	.	-	.	ID=PMILG00000002010.1-exon8;Parent=PMILG00000002010.1
scaffold_49	.	exon	10368172	10368251	.	-	.	ID=PMILG00000002010.1-exon9;Parent=PMILG00000002010.1
scaffold_49	.	exon	10368398	10368484	.	-	.	ID=PMILG00000002010.1-exon10;Parent=PMILG00000002010.1
scaffold_49	.	exon	10372653	10372800	.	-	.	ID=PMILG00000002010.1-exon11;Parent=PMILG00000002010.1
scaffold_49	.	exon	10373263	10373339	.	-	.	ID=PMILG00000002010.1-exon12;Parent=PMILG00000002010.1
scaffold_49	.	exon	10374646	10374798	.	-	.	ID=PMILG00000002010.1-exon13;Parent=PMILG00000002010.1
scaffold_49	.	exon	10393145	10393305	.	-	.	ID=PMILG00000002010.1-exon14;Parent=PMILG00000002010.1
scaffold_49	.	exon	10395448	10395602	.	-	.	ID=PMILG00000002010.1-exon15;Parent=PMILG00000002010.1
scaffold_49	.	exon	10395709	10395754	.	-	.	ID=PMILG00000002010.1-exon16;Parent=PMILG00000002010.1
scaffold_49	.	exon	10396090	10396180	.	-	.	ID=PMILG00000002010.1-exon17;Parent=PMILG00000002010.1
scaffold_49	.	exon	10397189	10397283	.	-	.	ID=PMILG00000002010.1-exon18;Parent=PMILG00000002010.1
scaffold_49	.	exon	10399784	10399889	.	-	.	ID=PMILG00000002010.1-exon19;Parent=PMILG00000002010.1
scaffold_49	.	exon	10400348	10400485	.	-	.	ID=PMILG00000002010.1-exon20;Parent=PMILG00000002010.1
scaffold_49	.	exon	10400970	10401032	.	-	.	ID=PMILG00000002010.1-exon21;Parent=PMILG00000002010.1
scaffold_49	.	exon	10401117	10401202	.	-	.	ID=PMILG00000002010.1-exon22;Parent=PMILG00000002010.1
scaffold_49	.	exon	10401291	10401420	.	-	.	ID=PMILG00000002010.1-exon23;Parent=PMILG00000002010.1
scaffold_49	.	exon	10404400	10404467	.	-	.	ID=PMILG00000002010.1-exon24;Parent=PMILG00000002010.1
scaffold_49	.	exon	10406081	10406204	.	-	.	ID=PMILG00000002010.1-exon25;Parent=PMILG00000002010.1
scaffold_49	.	exon	10408315	10408421	.	-	.	ID=PMILG00000002010.1-exon26;Parent=PMILG00000002010.1
scaffold_49	.	exon	10409866	10409993	.	-	.	ID=PMILG00000002010.1-exon27;Parent=PMILG00000002010.1
scaffold_49	.	exon	10410271	10410683	.	-	.	ID=PMILG00000002010.1-exon28;Parent=PMILG00000002010.1
scaffold_49	.	CDS	10357821	10357919	.	-	0	ID=PMILG00000002010.1-cds1;Parent=PMILG00000002010.1
scaffold_49	.	CDS	10359937	10360056	.	-	0	ID=PMILG00000002010.1-cds2;Parent=PMILG00000002010.1
scaffold_49	.	CDS	10364801	10364896	.	-	0	ID=PMILG00000002010.1-cds3;Parent=PMILG00000002010.1
scaffold_49	.	CDS	10364986	10365105	.	-	0	ID=PMILG00000002010.1-cds4;Parent=PMILG00000002010.1
scaffold_49	.	CDS	10365291	10365416	.	-	0	ID=PMILG00000002010.1-cds5;Parent=PMILG00000002010.1
scaffold_49	.	CDS	10366683	10366790	.	-	0	ID=PMILG00000002010.1-cds6;Parent=PMILG00000002010.1
scaffold_49	.	CDS	10366897	10367005	.	-	1	ID=PMILG00000002010.1-cds7;Parent=PMILG00000002010.1
scaffold_49	.	CDS	10367901	10367984	.	-	1	ID=PMILG00000002010.1-cds8;Parent=PMILG00000002010.1
scaffold_49	.	CDS	10368172	10368251	.	-	0	ID=PMILG00000002010.1-cds9;Parent=PMILG00000002010.1
scaffold_49	.	CDS	10368398	10368484	.	-	0	ID=PMILG00000002010.1-cds10;Parent=PMILG00000002010.1
scaffold_49	.	CDS	10372653	10372800	.	-	1	ID=PMILG00000002010.1-cds11;Parent=PMILG00000002010.1
scaffold_49	.	CDS	10373263	10373339	.	-	0	ID=PMILG00000002010.1-cds12;Parent=PMILG00000002010.1
scaffold_49	.	CDS	10374646	10374798	.	-	0	ID=PMILG00000002010.1-cds13;Parent=PMILG00000002010.1
scaffold_49	.	CDS	10393145	10393305	.	-	2	ID=PMILG00000002010.1-cds14;Parent=PMILG00000002010.1
scaffold_49	.	CDS	10395448	10395602	.	-	1	ID=PMILG00000002010.1-cds15;Parent=PMILG00000002010.1
scaffold_49	.	CDS	10395709	10395754	.	-	2	ID=PMILG00000002010.1-cds16;Parent=PMILG00000002010.1
scaffold_49	.	CDS	10396090	10396180	.	-	0	ID=PMILG00000002010.1-cds17;Parent=PMILG00000002010.1
scaffold_49	.	CDS	10397189	10397283	.	-	2	ID=PMILG00000002010.1-cds18;Parent=PMILG00000002010.1
scaffold_49	.	CDS	10399784	10399889	.	-	0	ID=PMILG00000002010.1-cds19;Parent=PMILG00000002010.1
scaffold_49	.	CDS	10400348	10400485	.	-	0	ID=PMILG00000002010.1-cds20;Parent=PMILG00000002010.1
scaffold_49	.	CDS	10400970	10401032	.	-	0	ID=PMILG00000002010.1-cds21;Parent=PMILG00000002010.1
scaffold_49	.	CDS	10401117	10401202	.	-	2	ID=PMILG00000002010.1-cds22;Parent=PMILG00000002010.1
scaffold_49	.	CDS	10401291	10401420	.	-	0	ID=PMILG00000002010.1-cds23;Parent=PMILG00000002010.1
scaffold_49	.	CDS	10404400	10404467	.	-	2	ID=PMILG00000002010.1-cds24;Parent=PMILG00000002010.1
scaffold_49	.	CDS	10406081	10406204	.	-	0	ID=PMILG00000002010.1-cds25;Parent=PMILG00000002010.1
scaffold_49	.	CDS	10408315	10408421	.	-	2	ID=PMILG00000002010.1-cds26;Parent=PMILG00000002010.1
scaffold_49	.	CDS	10409866	10409993	.	-	1	ID=PMILG00000002010.1-cds27;Parent=PMILG00000002010.1
scaffold_49	.	CDS	10410271	10410461	.	-	0	ID=PMILG00000002010.1-cds28;Parent=PMILG00000002010.1
scaffold_49	.	five_prime_UTR	10410462	10410683	.	-	.	ID=PMILG00000002010.1-five_prime_utr1;Parent=PMILG00000002010.1
scaffold_49	.	three_prime_UTR	10355246	10357820	.	-	.	ID=PMILG00000002010.1-three_prime_utr1;Parent=PMILG00000002010.1
scaffold_49	.	gene	10412595	10440154	.	-	.	ID=PMILG00000002011;Name=MERGED: scaffold_49.g15260.t1
scaffold_49	.	mRNA	10412595	10440154	.	-	.	ID=PMILG00000002011.1;Parent=PMILG00000002011;Name=MERGED: scaffold_49.g15260.t1
scaffold_49	.	exon	10412595	10413311	.	-	.	ID=PMILG00000002011.1-exon1;Parent=PMILG00000002011.1
scaffold_49	.	exon	10413443	10413529	.	-	.	ID=PMILG00000002011.1-exon2;Parent=PMILG00000002011.1
scaffold_49	.	exon	10414922	10415007	.	-	.	ID=PMILG00000002011.1-exon3;Parent=PMILG00000002011.1
scaffold_49	.	exon	10417052	10417127	.	-	.	ID=PMILG00000002011.1-exon4;Parent=PMILG00000002011.1
scaffold_49	.	exon	10417514	10417582	.	-	.	ID=PMILG00000002011.1-exon5;Parent=PMILG00000002011.1
scaffold_49	.	exon	10417764	10417784	.	-	.	ID=PMILG00000002011.1-exon6;Parent=PMILG00000002011.1
scaffold_49	.	exon	10420045	10420131	.	-	.	ID=PMILG00000002011.1-exon7;Parent=PMILG00000002011.1
scaffold_49	.	exon	10421070	10421200	.	-	.	ID=PMILG00000002011.1-exon8;Parent=PMILG00000002011.1
scaffold_49	.	exon	10421628	10421749	.	-	.	ID=PMILG00000002011.1-exon9;Parent=PMILG00000002011.1
scaffold_49	.	exon	10421845	10425629	.	-	.	ID=PMILG00000002011.1-exon10;Parent=PMILG00000002011.1
scaffold_49	.	exon	10426377	10426532	.	-	.	ID=PMILG00000002011.1-exon11;Parent=PMILG00000002011.1
scaffold_49	.	exon	10426642	10426740	.	-	.	ID=PMILG00000002011.1-exon12;Parent=PMILG00000002011.1
scaffold_49	.	exon	10426912	10427090	.	-	.	ID=PMILG00000002011.1-exon13;Parent=PMILG00000002011.1
scaffold_49	.	exon	10427363	10427510	.	-	.	ID=PMILG00000002011.1-exon14;Parent=PMILG00000002011.1
scaffold_49	.	exon	10427798	10427881	.	-	.	ID=PMILG00000002011.1-exon15;Parent=PMILG00000002011.1
scaffold_49	.	exon	10429076	10429266	.	-	.	ID=PMILG00000002011.1-exon16;Parent=PMILG00000002011.1
scaffold_49	.	exon	10429388	10429535	.	-	.	ID=PMILG00000002011.1-exon17;Parent=PMILG00000002011.1
scaffold_49	.	exon	10430157	10430255	.	-	.	ID=PMILG00000002011.1-exon18;Parent=PMILG00000002011.1
scaffold_49	.	exon	10430346	10430402	.	-	.	ID=PMILG00000002011.1-exon19;Parent=PMILG00000002011.1
scaffold_49	.	exon	10430502	10430549	.	-	.	ID=PMILG00000002011.1-exon20;Parent=PMILG00000002011.1
scaffold_49	.	exon	10431298	10431624	.	-	.	ID=PMILG00000002011.1-exon21;Parent=PMILG00000002011.1
scaffold_49	.	exon	10431741	10431809	.	-	.	ID=PMILG00000002011.1-exon22;Parent=PMILG00000002011.1
scaffold_49	.	exon	10437707	10437784	.	-	.	ID=PMILG00000002011.1-exon23;Parent=PMILG00000002011.1
scaffold_49	.	exon	10439942	10440154	.	-	.	ID=PMILG00000002011.1-exon24;Parent=PMILG00000002011.1
scaffold_49	.	CDS	10413297	10413311	.	-	0	ID=PMILG00000002011.1-cds1;Parent=PMILG00000002011.1
scaffold_49	.	CDS	10413443	10413529	.	-	0	ID=PMILG00000002011.1-cds2;Parent=PMILG00000002011.1
scaffold_49	.	CDS	10414922	10415007	.	-	2	ID=PMILG00000002011.1-cds3;Parent=PMILG00000002011.1
scaffold_49	.	CDS	10417052	10417127	.	-	0	ID=PMILG00000002011.1-cds4;Parent=PMILG00000002011.1
scaffold_49	.	CDS	10417514	10417582	.	-	0	ID=PMILG00000002011.1-cds5;Parent=PMILG00000002011.1
scaffold_49	.	CDS	10417764	10417784	.	-	0	ID=PMILG00000002011.1-cds6;Parent=PMILG00000002011.1
scaffold_49	.	CDS	10420045	10420131	.	-	0	ID=PMILG00000002011.1-cds7;Parent=PMILG00000002011.1
scaffold_49	.	CDS	10421070	10421200	.	-	2	ID=PMILG00000002011.1-cds8;Parent=PMILG00000002011.1
scaffold_49	.	CDS	10421628	10421749	.	-	1	ID=PMILG00000002011.1-cds9;Parent=PMILG00000002011.1
scaffold_49	.	CDS	10421845	10425629	.	-	0	ID=PMILG00000002011.1-cds10;Parent=PMILG00000002011.1
scaffold_49	.	CDS	10426377	10426532	.	-	0	ID=PMILG00000002011.1-cds11;Parent=PMILG00000002011.1
scaffold_49	.	CDS	10426642	10426740	.	-	0	ID=PMILG00000002011.1-cds12;Parent=PMILG00000002011.1
scaffold_49	.	CDS	10426912	10427090	.	-	2	ID=PMILG00000002011.1-cds13;Parent=PMILG00000002011.1
scaffold_49	.	CDS	10427363	10427510	.	-	0	ID=PMILG00000002011.1-cds14;Parent=PMILG00000002011.1
scaffold_49	.	CDS	10427798	10427881	.	-	0	ID=PMILG00000002011.1-cds15;Parent=PMILG00000002011.1
scaffold_49	.	CDS	10429076	10429266	.	-	2	ID=PMILG00000002011.1-cds16;Parent=PMILG00000002011.1
scaffold_49	.	CDS	10429388	10429535	.	-	0	ID=PMILG00000002011.1-cds17;Parent=PMILG00000002011.1
scaffold_49	.	CDS	10430157	10430255	.	-	0	ID=PMILG00000002011.1-cds18;Parent=PMILG00000002011.1
scaffold_49	.	CDS	10430346	10430402	.	-	0	ID=PMILG00000002011.1-cds19;Parent=PMILG00000002011.1
scaffold_49	.	CDS	10430502	10430549	.	-	0	ID=PMILG00000002011.1-cds20;Parent=PMILG00000002011.1
scaffold_49	.	CDS	10431298	10431624	.	-	0	ID=PMILG00000002011.1-cds21;Parent=PMILG00000002011.1
scaffold_49	.	CDS	10431741	10431809	.	-	0	ID=PMILG00000002011.1-cds22;Parent=PMILG00000002011.1
scaffold_49	.	CDS	10437707	10437784	.	-	0	ID=PMILG00000002011.1-cds23;Parent=PMILG00000002011.1
scaffold_49	.	CDS	10439942	10440019	.	-	0	ID=PMILG00000002011.1-cds24;Parent=PMILG00000002011.1
scaffold_49	.	five_prime_UTR	10440020	10440154	.	-	.	ID=PMILG00000002011.1-five_prime_utr1;Parent=PMILG00000002011.1
scaffold_49	.	three_prime_UTR	10412595	10413296	.	-	.	ID=PMILG00000002011.1-three_prime_utr1;Parent=PMILG00000002011.1
scaffold_49	AUGUSTUS	gene	10461365	10481465	.	+	.	ID=PMILG00000002012;Name=scaffold_49.g15262.t1
scaffold_49	AUGUSTUS	mRNA	10461365	10481465	.	+	.	ID=PMILG00000002012.1;Parent=PMILG00000002012;Name=scaffold_49.g15262.t1
scaffold_49	AUGUSTUS	exon	10461365	10461704	.	+	.	ID=PMILG00000002012.1-exon1;Parent=PMILG00000002012.1
scaffold_49	AUGUSTUS	exon	10480573	10481465	.	+	.	ID=PMILG00000002012.1-exon2;Parent=PMILG00000002012.1
scaffold_49	AUGUSTUS	CDS	10461365	10461704	.	+	0	ID=PMILG00000002012.1-cds1;Parent=PMILG00000002012.1
scaffold_49	AUGUSTUS	CDS	10480573	10481465	.	+	2	ID=PMILG00000002012.1-cds2;Parent=PMILG00000002012.1
scaffold_49	.	gene	10503095	10511549	.	+	.	ID=PMILG00000002013;Name=scaffold_49.g15263.t1
scaffold_49	.	mRNA	10503095	10511549	.	+	.	ID=PMILG00000002013.1;Parent=PMILG00000002013;Name=scaffold_49.g15263.t1
scaffold_49	.	exon	10503095	10503484	.	+	.	ID=PMILG00000002013.1-exon1;Parent=PMILG00000002013.1
scaffold_49	.	exon	10504038	10504243	.	+	.	ID=PMILG00000002013.1-exon2;Parent=PMILG00000002013.1
scaffold_49	.	exon	10504353	10504528	.	+	.	ID=PMILG00000002013.1-exon3;Parent=PMILG00000002013.1
scaffold_49	.	exon	10505259	10507833	.	+	.	ID=PMILG00000002013.1-exon4;Parent=PMILG00000002013.1
scaffold_49	.	exon	10508472	10508755	.	+	.	ID=PMILG00000002013.1-exon5;Parent=PMILG00000002013.1
scaffold_49	.	exon	10508878	10508995	.	+	.	ID=PMILG00000002013.1-exon6;Parent=PMILG00000002013.1
scaffold_49	.	exon	10509087	10509176	.	+	.	ID=PMILG00000002013.1-exon7;Parent=PMILG00000002013.1
scaffold_49	.	exon	10509262	10509416	.	+	.	ID=PMILG00000002013.1-exon8;Parent=PMILG00000002013.1
scaffold_49	.	exon	10511007	10511206	.	+	.	ID=PMILG00000002013.1-exon9;Parent=PMILG00000002013.1
scaffold_49	.	exon	10511332	10511549	.	+	.	ID=PMILG00000002013.1-exon10;Parent=PMILG00000002013.1
scaffold_49	.	CDS	10503228	10503484	.	+	0	ID=PMILG00000002013.1-cds1;Parent=PMILG00000002013.1
scaffold_49	.	CDS	10504038	10504243	.	+	1	ID=PMILG00000002013.1-cds2;Parent=PMILG00000002013.1
scaffold_49	.	CDS	10504353	10504528	.	+	2	ID=PMILG00000002013.1-cds3;Parent=PMILG00000002013.1
scaffold_49	.	CDS	10505259	10507833	.	+	0	ID=PMILG00000002013.1-cds4;Parent=PMILG00000002013.1
scaffold_49	.	CDS	10508472	10508755	.	+	2	ID=PMILG00000002013.1-cds5;Parent=PMILG00000002013.1
scaffold_49	.	CDS	10508878	10508995	.	+	0	ID=PMILG00000002013.1-cds6;Parent=PMILG00000002013.1
scaffold_49	.	CDS	10509087	10509176	.	+	2	ID=PMILG00000002013.1-cds7;Parent=PMILG00000002013.1
scaffold_49	.	CDS	10509262	10509416	.	+	2	ID=PMILG00000002013.1-cds8;Parent=PMILG00000002013.1
scaffold_49	.	CDS	10511007	10511206	.	+	0	ID=PMILG00000002013.1-cds9;Parent=PMILG00000002013.1
scaffold_49	.	CDS	10511332	10511413	.	+	1	ID=PMILG00000002013.1-cds10;Parent=PMILG00000002013.1
scaffold_49	.	five_prime_UTR	10503095	10503227	.	+	.	ID=PMILG00000002013.1-five_prime_utr1;Parent=PMILG00000002013.1
scaffold_49	.	three_prime_UTR	10511414	10511549	.	+	.	ID=PMILG00000002013.1-three_prime_utr1;Parent=PMILG00000002013.1
scaffold_49	.	gene	10511482	10523303	.	-	.	ID=PMILG00000002014;Name=scaffold_49.g15264.t1
scaffold_49	.	mRNA	10511482	10523303	.	-	.	ID=PMILG00000002014.1;Parent=PMILG00000002014;Name=scaffold_49.g15264.t1
scaffold_49	.	exon	10511482	10513259	.	-	.	ID=PMILG00000002014.1-exon1;Parent=PMILG00000002014.1
scaffold_49	.	exon	10513354	10513452	.	-	.	ID=PMILG00000002014.1-exon2;Parent=PMILG00000002014.1
scaffold_49	.	exon	10513545	10513653	.	-	.	ID=PMILG00000002014.1-exon3;Parent=PMILG00000002014.1
scaffold_49	.	exon	10513751	10513858	.	-	.	ID=PMILG00000002014.1-exon4;Parent=PMILG00000002014.1
scaffold_49	.	exon	10513985	10514095	.	-	.	ID=PMILG00000002014.1-exon5;Parent=PMILG00000002014.1
scaffold_49	.	exon	10514887	10515030	.	-	.	ID=PMILG00000002014.1-exon6;Parent=PMILG00000002014.1
scaffold_49	.	exon	10515144	10515220	.	-	.	ID=PMILG00000002014.1-exon7;Parent=PMILG00000002014.1
scaffold_49	.	exon	10515327	10515412	.	-	.	ID=PMILG00000002014.1-exon8;Parent=PMILG00000002014.1
scaffold_49	.	exon	10515711	10515833	.	-	.	ID=PMILG00000002014.1-exon9;Parent=PMILG00000002014.1
scaffold_49	.	exon	10515973	10516153	.	-	.	ID=PMILG00000002014.1-exon10;Parent=PMILG00000002014.1
scaffold_49	.	exon	10516239	10516456	.	-	.	ID=PMILG00000002014.1-exon11;Parent=PMILG00000002014.1
scaffold_49	.	exon	10516717	10516854	.	-	.	ID=PMILG00000002014.1-exon12;Parent=PMILG00000002014.1
scaffold_49	.	exon	10517121	10517227	.	-	.	ID=PMILG00000002014.1-exon13;Parent=PMILG00000002014.1
scaffold_49	.	exon	10517499	10517610	.	-	.	ID=PMILG00000002014.1-exon14;Parent=PMILG00000002014.1
scaffold_49	.	exon	10517780	10517886	.	-	.	ID=PMILG00000002014.1-exon15;Parent=PMILG00000002014.1
scaffold_49	.	exon	10517966	10518098	.	-	.	ID=PMILG00000002014.1-exon16;Parent=PMILG00000002014.1
scaffold_49	.	exon	10518179	10518262	.	-	.	ID=PMILG00000002014.1-exon17;Parent=PMILG00000002014.1
scaffold_49	.	exon	10518988	10519117	.	-	.	ID=PMILG00000002014.1-exon18;Parent=PMILG00000002014.1
scaffold_49	.	exon	10519937	10520078	.	-	.	ID=PMILG00000002014.1-exon19;Parent=PMILG00000002014.1
scaffold_49	.	exon	10520811	10520892	.	-	.	ID=PMILG00000002014.1-exon20;Parent=PMILG00000002014.1
scaffold_49	.	exon	10521013	10521137	.	-	.	ID=PMILG00000002014.1-exon21;Parent=PMILG00000002014.1
scaffold_49	.	exon	10523059	10523303	.	-	.	ID=PMILG00000002014.1-exon22;Parent=PMILG00000002014.1
scaffold_49	.	CDS	10513130	10513259	.	-	1	ID=PMILG00000002014.1-cds1;Parent=PMILG00000002014.1
scaffold_49	.	CDS	10513354	10513452	.	-	1	ID=PMILG00000002014.1-cds2;Parent=PMILG00000002014.1
scaffold_49	.	CDS	10513545	10513653	.	-	2	ID=PMILG00000002014.1-cds3;Parent=PMILG00000002014.1
scaffold_49	.	CDS	10513751	10513858	.	-	2	ID=PMILG00000002014.1-cds4;Parent=PMILG00000002014.1
scaffold_49	.	CDS	10513985	10514095	.	-	2	ID=PMILG00000002014.1-cds5;Parent=PMILG00000002014.1
scaffold_49	.	CDS	10514887	10515030	.	-	2	ID=PMILG00000002014.1-cds6;Parent=PMILG00000002014.1
scaffold_49	.	CDS	10515144	10515220	.	-	1	ID=PMILG00000002014.1-cds7;Parent=PMILG00000002014.1
scaffold_49	.	CDS	10515327	10515412	.	-	0	ID=PMILG00000002014.1-cds8;Parent=PMILG00000002014.1
scaffold_49	.	CDS	10515711	10515833	.	-	0	ID=PMILG00000002014.1-cds9;Parent=PMILG00000002014.1
scaffold_49	.	CDS	10515973	10516153	.	-	1	ID=PMILG00000002014.1-cds10;Parent=PMILG00000002014.1
scaffold_49	.	CDS	10516239	10516456	.	-	0	ID=PMILG00000002014.1-cds11;Parent=PMILG00000002014.1
scaffold_49	.	CDS	10516717	10516854	.	-	0	ID=PMILG00000002014.1-cds12;Parent=PMILG00000002014.1
scaffold_49	.	CDS	10517121	10517227	.	-	2	ID=PMILG00000002014.1-cds13;Parent=PMILG00000002014.1
scaffold_49	.	CDS	10517499	10517610	.	-	0	ID=PMILG00000002014.1-cds14;Parent=PMILG00000002014.1
scaffold_49	.	CDS	10517780	10517886	.	-	2	ID=PMILG00000002014.1-cds15;Parent=PMILG00000002014.1
scaffold_49	.	CDS	10517966	10518098	.	-	0	ID=PMILG00000002014.1-cds16;Parent=PMILG00000002014.1
scaffold_49	.	CDS	10518179	10518262	.	-	0	ID=PMILG00000002014.1-cds17;Parent=PMILG00000002014.1
scaffold_49	.	CDS	10518988	10519117	.	-	1	ID=PMILG00000002014.1-cds18;Parent=PMILG00000002014.1
scaffold_49	.	CDS	10519937	10520078	.	-	2	ID=PMILG00000002014.1-cds19;Parent=PMILG00000002014.1
scaffold_49	.	CDS	10520811	10520892	.	-	0	ID=PMILG00000002014.1-cds20;Parent=PMILG00000002014.1
scaffold_49	.	CDS	10521013	10521137	.	-	2	ID=PMILG00000002014.1-cds21;Parent=PMILG00000002014.1
scaffold_49	.	CDS	10523059	10523152	.	-	0	ID=PMILG00000002014.1-cds22;Parent=PMILG00000002014.1
scaffold_49	.	five_prime_UTR	10523153	10523303	.	-	.	ID=PMILG00000002014.1-five_prime_utr1;Parent=PMILG00000002014.1
scaffold_49	.	three_prime_UTR	10511482	10513129	.	-	.	ID=PMILG00000002014.1-three_prime_utr1;Parent=PMILG00000002014.1
scaffold_49	.	gene	10536189	10555402	.	+	.	ID=PMILG00000002015;Name=scaffold_49.g15265.t1
scaffold_49	.	mRNA	10536189	10555402	.	+	.	ID=PMILG00000002015.1;Parent=PMILG00000002015;Name=scaffold_49.g15265.t1
scaffold_49	.	exon	10536189	10536320	.	+	.	ID=PMILG00000002015.1-exon1;Parent=PMILG00000002015.1
scaffold_49	.	exon	10547741	10548318	.	+	.	ID=PMILG00000002015.1-exon2;Parent=PMILG00000002015.1
scaffold_49	.	exon	10551718	10551842	.	+	.	ID=PMILG00000002015.1-exon3;Parent=PMILG00000002015.1
scaffold_49	.	exon	10552854	10552903	.	+	.	ID=PMILG00000002015.1-exon4;Parent=PMILG00000002015.1
scaffold_49	.	exon	10553527	10553595	.	+	.	ID=PMILG00000002015.1-exon5;Parent=PMILG00000002015.1
scaffold_49	.	exon	10554479	10555402	.	+	.	ID=PMILG00000002015.1-exon6;Parent=PMILG00000002015.1
scaffold_49	.	CDS	10547755	10548318	.	+	0	ID=PMILG00000002015.1-cds1;Parent=PMILG00000002015.1
scaffold_49	.	CDS	10551718	10551842	.	+	0	ID=PMILG00000002015.1-cds2;Parent=PMILG00000002015.1
scaffold_49	.	CDS	10552854	10552903	.	+	1	ID=PMILG00000002015.1-cds3;Parent=PMILG00000002015.1
scaffold_49	.	CDS	10553527	10553595	.	+	2	ID=PMILG00000002015.1-cds4;Parent=PMILG00000002015.1
scaffold_49	.	CDS	10554479	10554903	.	+	2	ID=PMILG00000002015.1-cds5;Parent=PMILG00000002015.1
scaffold_49	.	five_prime_UTR	10536189	10536320	.	+	.	ID=PMILG00000002015.1-five_prime_utr1;Parent=PMILG00000002015.1
scaffold_49	.	five_prime_UTR	10547741	10547754	.	+	.	ID=PMILG00000002015.1-five_prime_utr2;Parent=PMILG00000002015.1
scaffold_49	.	three_prime_UTR	10554904	10555402	.	+	.	ID=PMILG00000002015.1-three_prime_utr1;Parent=PMILG00000002015.1
scaffold_49	.	gene	10560207	10575554	.	+	.	ID=PMILG00000002016;Name=scaffold_49.g15266.t1
scaffold_49	.	mRNA	10560207	10575554	.	+	.	ID=PMILG00000002016.1;Parent=PMILG00000002016;Name=scaffold_49.g15266.t1
scaffold_49	.	exon	10560207	10560875	.	+	.	ID=PMILG00000002016.1-exon1;Parent=PMILG00000002016.1
scaffold_49	.	exon	10562427	10562495	.	+	.	ID=PMILG00000002016.1-exon2;Parent=PMILG00000002016.1
scaffold_49	.	exon	10563231	10563377	.	+	.	ID=PMILG00000002016.1-exon3;Parent=PMILG00000002016.1
scaffold_49	.	exon	10563589	10563690	.	+	.	ID=PMILG00000002016.1-exon4;Parent=PMILG00000002016.1
scaffold_49	.	exon	10563802	10563966	.	+	.	ID=PMILG00000002016.1-exon5;Parent=PMILG00000002016.1
scaffold_49	.	exon	10564062	10564120	.	+	.	ID=PMILG00000002016.1-exon6;Parent=PMILG00000002016.1
scaffold_49	.	exon	10564371	10564465	.	+	.	ID=PMILG00000002016.1-exon7;Parent=PMILG00000002016.1
scaffold_49	.	exon	10564722	10564774	.	+	.	ID=PMILG00000002016.1-exon8;Parent=PMILG00000002016.1
scaffold_49	.	exon	10566207	10566356	.	+	.	ID=PMILG00000002016.1-exon9;Parent=PMILG00000002016.1
scaffold_49	.	exon	10566482	10566583	.	+	.	ID=PMILG00000002016.1-exon10;Parent=PMILG00000002016.1
scaffold_49	.	exon	10566682	10566770	.	+	.	ID=PMILG00000002016.1-exon11;Parent=PMILG00000002016.1
scaffold_49	.	exon	10566848	10566984	.	+	.	ID=PMILG00000002016.1-exon12;Parent=PMILG00000002016.1
scaffold_49	.	exon	10567308	10567400	.	+	.	ID=PMILG00000002016.1-exon13;Parent=PMILG00000002016.1
scaffold_49	.	exon	10568201	10568328	.	+	.	ID=PMILG00000002016.1-exon14;Parent=PMILG00000002016.1
scaffold_49	.	exon	10568818	10568967	.	+	.	ID=PMILG00000002016.1-exon15;Parent=PMILG00000002016.1
scaffold_49	.	exon	10569731	10569823	.	+	.	ID=PMILG00000002016.1-exon16;Parent=PMILG00000002016.1
scaffold_49	.	exon	10570520	10570774	.	+	.	ID=PMILG00000002016.1-exon17;Parent=PMILG00000002016.1
scaffold_49	.	exon	10571066	10571101	.	+	.	ID=PMILG00000002016.1-exon18;Parent=PMILG00000002016.1
scaffold_49	.	exon	10571460	10571576	.	+	.	ID=PMILG00000002016.1-exon19;Parent=PMILG00000002016.1
scaffold_49	.	exon	10572210	10572308	.	+	.	ID=PMILG00000002016.1-exon20;Parent=PMILG00000002016.1
scaffold_49	.	exon	10572415	10572543	.	+	.	ID=PMILG00000002016.1-exon21;Parent=PMILG00000002016.1
scaffold_49	.	exon	10574019	10575554	.	+	.	ID=PMILG00000002016.1-exon22;Parent=PMILG00000002016.1
scaffold_49	.	CDS	10560816	10560875	.	+	0	ID=PMILG00000002016.1-cds1;Parent=PMILG00000002016.1
scaffold_49	.	CDS	10562427	10562495	.	+	0	ID=PMILG00000002016.1-cds2;Parent=PMILG00000002016.1
scaffold_49	.	CDS	10563231	10563377	.	+	0	ID=PMILG00000002016.1-cds3;Parent=PMILG00000002016.1
scaffold_49	.	CDS	10563589	10563690	.	+	0	ID=PMILG00000002016.1-cds4;Parent=PMILG00000002016.1
scaffold_49	.	CDS	10563802	10563966	.	+	0	ID=PMILG00000002016.1-cds5;Parent=PMILG00000002016.1
scaffold_49	.	CDS	10564062	10564120	.	+	0	ID=PMILG00000002016.1-cds6;Parent=PMILG00000002016.1
scaffold_49	.	CDS	10564371	10564465	.	+	1	ID=PMILG00000002016.1-cds7;Parent=PMILG00000002016.1
scaffold_49	.	CDS	10564722	10564774	.	+	2	ID=PMILG00000002016.1-cds8;Parent=PMILG00000002016.1
scaffold_49	.	CDS	10566207	10566356	.	+	0	ID=PMILG00000002016.1-cds9;Parent=PMILG00000002016.1
scaffold_49	.	CDS	10566482	10566583	.	+	0	ID=PMILG00000002016.1-cds10;Parent=PMILG00000002016.1
scaffold_49	.	CDS	10566682	10566770	.	+	0	ID=PMILG00000002016.1-cds11;Parent=PMILG00000002016.1
scaffold_49	.	CDS	10566848	10566984	.	+	1	ID=PMILG00000002016.1-cds12;Parent=PMILG00000002016.1
scaffold_49	.	CDS	10567308	10567400	.	+	2	ID=PMILG00000002016.1-cds13;Parent=PMILG00000002016.1
scaffold_49	.	CDS	10568201	10568328	.	+	2	ID=PMILG00000002016.1-cds14;Parent=PMILG00000002016.1
scaffold_49	.	CDS	10568818	10568967	.	+	0	ID=PMILG00000002016.1-cds15;Parent=PMILG00000002016.1
scaffold_49	.	CDS	10569731	10569823	.	+	0	ID=PMILG00000002016.1-cds16;Parent=PMILG00000002016.1
scaffold_49	.	CDS	10570520	10570774	.	+	0	ID=PMILG00000002016.1-cds17;Parent=PMILG00000002016.1
scaffold_49	.	CDS	10571066	10571101	.	+	0	ID=PMILG00000002016.1-cds18;Parent=PMILG00000002016.1
scaffold_49	.	CDS	10571460	10571576	.	+	0	ID=PMILG00000002016.1-cds19;Parent=PMILG00000002016.1
scaffold_49	.	CDS	10572210	10572308	.	+	0	ID=PMILG00000002016.1-cds20;Parent=PMILG00000002016.1
scaffold_49	.	CDS	10572415	10572543	.	+	0	ID=PMILG00000002016.1-cds21;Parent=PMILG00000002016.1
scaffold_49	.	CDS	10574019	10574048	.	+	0	ID=PMILG00000002016.1-cds22;Parent=PMILG00000002016.1
scaffold_49	.	five_prime_UTR	10560207	10560815	.	+	.	ID=PMILG00000002016.1-five_prime_utr1;Parent=PMILG00000002016.1
scaffold_49	.	three_prime_UTR	10574049	10575554	.	+	.	ID=PMILG00000002016.1-three_prime_utr1;Parent=PMILG00000002016.1
scaffold_49	.	gene	10576982	10589865	.	+	.	ID=PMILG00000002017;Name=scaffold_49.g15267.t1
scaffold_49	.	mRNA	10576982	10589865	.	+	.	ID=PMILG00000002017.1;Parent=PMILG00000002017;Name=scaffold_49.g15267.t1
scaffold_49	.	exon	10576982	10577137	.	+	.	ID=PMILG00000002017.1-exon1;Parent=PMILG00000002017.1
scaffold_49	.	exon	10584716	10586649	.	+	.	ID=PMILG00000002017.1-exon2;Parent=PMILG00000002017.1
scaffold_49	.	exon	10586787	10586989	.	+	.	ID=PMILG00000002017.1-exon3;Parent=PMILG00000002017.1
scaffold_49	.	exon	10588461	10589865	.	+	.	ID=PMILG00000002017.1-exon4;Parent=PMILG00000002017.1
scaffold_49	.	CDS	10584798	10586649	.	+	0	ID=PMILG00000002017.1-cds1;Parent=PMILG00000002017.1
scaffold_49	.	CDS	10586787	10586989	.	+	2	ID=PMILG00000002017.1-cds2;Parent=PMILG00000002017.1
scaffold_49	.	CDS	10588461	10588526	.	+	0	ID=PMILG00000002017.1-cds3;Parent=PMILG00000002017.1
scaffold_49	.	five_prime_UTR	10576982	10577137	.	+	.	ID=PMILG00000002017.1-five_prime_utr1;Parent=PMILG00000002017.1
scaffold_49	.	five_prime_UTR	10584716	10584797	.	+	.	ID=PMILG00000002017.1-five_prime_utr2;Parent=PMILG00000002017.1
scaffold_49	.	three_prime_UTR	10588527	10589865	.	+	.	ID=PMILG00000002017.1-three_prime_utr1;Parent=PMILG00000002017.1
scaffold_49	.	gene	10592028	10597013	.	+	.	ID=PMILG00000002018;Name=scaffold_49.g15268.t1
scaffold_49	.	mRNA	10592028	10597013	.	+	.	ID=PMILG00000002018.1;Parent=PMILG00000002018;Name=scaffold_49.g15268.t1
scaffold_49	.	exon	10592028	10592130	.	+	.	ID=PMILG00000002018.1-exon1;Parent=PMILG00000002018.1
scaffold_49	.	exon	10592562	10592704	.	+	.	ID=PMILG00000002018.1-exon2;Parent=PMILG00000002018.1
scaffold_49	.	exon	10592831	10592954	.	+	.	ID=PMILG00000002018.1-exon3;Parent=PMILG00000002018.1
scaffold_49	.	exon	10593161	10593207	.	+	.	ID=PMILG00000002018.1-exon4;Parent=PMILG00000002018.1
scaffold_49	.	exon	10594227	10594320	.	+	.	ID=PMILG00000002018.1-exon5;Parent=PMILG00000002018.1
scaffold_49	.	exon	10594417	10594973	.	+	.	ID=PMILG00000002018.1-exon6;Parent=PMILG00000002018.1
scaffold_49	.	exon	10595851	10596084	.	+	.	ID=PMILG00000002018.1-exon7;Parent=PMILG00000002018.1
scaffold_49	.	exon	10596266	10596355	.	+	.	ID=PMILG00000002018.1-exon8;Parent=PMILG00000002018.1
scaffold_49	.	exon	10596456	10597013	.	+	.	ID=PMILG00000002018.1-exon9;Parent=PMILG00000002018.1
scaffold_49	.	CDS	10592645	10592704	.	+	0	ID=PMILG00000002018.1-cds1;Parent=PMILG00000002018.1
scaffold_49	.	CDS	10592831	10592954	.	+	0	ID=PMILG00000002018.1-cds2;Parent=PMILG00000002018.1
scaffold_49	.	CDS	10593161	10593207	.	+	2	ID=PMILG00000002018.1-cds3;Parent=PMILG00000002018.1
scaffold_49	.	CDS	10594227	10594320	.	+	0	ID=PMILG00000002018.1-cds4;Parent=PMILG00000002018.1
scaffold_49	.	CDS	10594417	10594973	.	+	2	ID=PMILG00000002018.1-cds5;Parent=PMILG00000002018.1
scaffold_49	.	CDS	10595851	10596084	.	+	0	ID=PMILG00000002018.1-cds6;Parent=PMILG00000002018.1
scaffold_49	.	CDS	10596266	10596355	.	+	0	ID=PMILG00000002018.1-cds7;Parent=PMILG00000002018.1
scaffold_49	.	CDS	10596456	10596563	.	+	0	ID=PMILG00000002018.1-cds8;Parent=PMILG00000002018.1
scaffold_49	.	five_prime_UTR	10592028	10592130	.	+	.	ID=PMILG00000002018.1-five_prime_utr1;Parent=PMILG00000002018.1
scaffold_49	.	five_prime_UTR	10592562	10592644	.	+	.	ID=PMILG00000002018.1-five_prime_utr2;Parent=PMILG00000002018.1
scaffold_49	.	three_prime_UTR	10596564	10597013	.	+	.	ID=PMILG00000002018.1-three_prime_utr1;Parent=PMILG00000002018.1
scaffold_49	AUGUSTUS	gene	10598475	10603713	.	-	.	ID=PMILG00000002019;Name=scaffold_49.g15269.t1
scaffold_49	AUGUSTUS	mRNA	10598475	10603713	.	-	.	ID=PMILG00000002019.1;Parent=PMILG00000002019;Name=scaffold_49.g15269.t1
scaffold_49	AUGUSTUS	exon	10598475	10599624	.	-	.	ID=PMILG00000002019.1-exon1;Parent=PMILG00000002019.1
scaffold_49	AUGUSTUS	exon	10603407	10603475	.	-	.	ID=PMILG00000002019.1-exon2;Parent=PMILG00000002019.1
scaffold_49	AUGUSTUS	exon	10603628	10603713	.	-	.	ID=PMILG00000002019.1-exon3;Parent=PMILG00000002019.1
scaffold_49	AUGUSTUS	CDS	10598475	10599624	.	-	1	ID=PMILG00000002019.1-cds1;Parent=PMILG00000002019.1
scaffold_49	AUGUSTUS	CDS	10603407	10603475	.	-	1	ID=PMILG00000002019.1-cds2;Parent=PMILG00000002019.1
scaffold_49	AUGUSTUS	CDS	10603628	10603713	.	-	0	ID=PMILG00000002019.1-cds3;Parent=PMILG00000002019.1
scaffold_49	AUGUSTUS	gene	10776077	10820480	.	-	.	ID=PMILG00000002020;Name=scaffold_49.g15270.t1
scaffold_49	AUGUSTUS	mRNA	10776077	10820480	.	-	.	ID=PMILG00000002020.1;Parent=PMILG00000002020;Name=scaffold_49.g15270.t1
scaffold_49	AUGUSTUS	exon	10776077	10776381	.	-	.	ID=PMILG00000002020.1-exon1;Parent=PMILG00000002020.1
scaffold_49	AUGUSTUS	exon	10788742	10788867	.	-	.	ID=PMILG00000002020.1-exon2;Parent=PMILG00000002020.1
scaffold_49	AUGUSTUS	exon	10806554	10806581	.	-	.	ID=PMILG00000002020.1-exon3;Parent=PMILG00000002020.1
scaffold_49	AUGUSTUS	exon	10810378	10810697	.	-	.	ID=PMILG00000002020.1-exon4;Parent=PMILG00000002020.1
scaffold_49	AUGUSTUS	exon	10812092	10812181	.	-	.	ID=PMILG00000002020.1-exon5;Parent=PMILG00000002020.1
scaffold_49	AUGUSTUS	exon	10819817	10819988	.	-	.	ID=PMILG00000002020.1-exon6;Parent=PMILG00000002020.1
scaffold_49	AUGUSTUS	exon	10820460	10820480	.	-	.	ID=PMILG00000002020.1-exon7;Parent=PMILG00000002020.1
scaffold_49	AUGUSTUS	CDS	10776077	10776381	.	-	2	ID=PMILG00000002020.1-cds1;Parent=PMILG00000002020.1
scaffold_49	AUGUSTUS	CDS	10788742	10788867	.	-	2	ID=PMILG00000002020.1-cds2;Parent=PMILG00000002020.1
scaffold_49	AUGUSTUS	CDS	10806554	10806581	.	-	0	ID=PMILG00000002020.1-cds3;Parent=PMILG00000002020.1
scaffold_49	AUGUSTUS	CDS	10810378	10810697	.	-	2	ID=PMILG00000002020.1-cds4;Parent=PMILG00000002020.1
scaffold_49	AUGUSTUS	CDS	10812092	10812181	.	-	2	ID=PMILG00000002020.1-cds5;Parent=PMILG00000002020.1
scaffold_49	AUGUSTUS	CDS	10819817	10819988	.	-	0	ID=PMILG00000002020.1-cds6;Parent=PMILG00000002020.1
scaffold_49	AUGUSTUS	CDS	10820460	10820480	.	-	0	ID=PMILG00000002020.1-cds7;Parent=PMILG00000002020.1
scaffold_49	AUGUSTUS	gene	10863852	10918957	.	-	.	ID=PMILG00000002021;Name=scaffold_49.g15271.t1
scaffold_49	AUGUSTUS	mRNA	10863852	10918957	.	-	.	ID=PMILG00000002021.1;Parent=PMILG00000002021;Name=scaffold_49.g15271.t1
scaffold_49	AUGUSTUS	exon	10863852	10863863	.	-	.	ID=PMILG00000002021.1-exon1;Parent=PMILG00000002021.1
scaffold_49	AUGUSTUS	exon	10864341	10864522	.	-	.	ID=PMILG00000002021.1-exon2;Parent=PMILG00000002021.1
scaffold_49	AUGUSTUS	exon	10885078	10885329	.	-	.	ID=PMILG00000002021.1-exon3;Parent=PMILG00000002021.1
scaffold_49	AUGUSTUS	exon	10906999	10907118	.	-	.	ID=PMILG00000002021.1-exon4;Parent=PMILG00000002021.1
scaffold_49	AUGUSTUS	exon	10910683	10910856	.	-	.	ID=PMILG00000002021.1-exon5;Parent=PMILG00000002021.1
scaffold_49	AUGUSTUS	exon	10912721	10912911	.	-	.	ID=PMILG00000002021.1-exon6;Parent=PMILG00000002021.1
scaffold_49	AUGUSTUS	exon	10915086	10915467	.	-	.	ID=PMILG00000002021.1-exon7;Parent=PMILG00000002021.1
scaffold_49	AUGUSTUS	exon	10916294	10916416	.	-	.	ID=PMILG00000002021.1-exon8;Parent=PMILG00000002021.1
scaffold_49	AUGUSTUS	exon	10918933	10918957	.	-	.	ID=PMILG00000002021.1-exon9;Parent=PMILG00000002021.1
scaffold_49	AUGUSTUS	CDS	10863852	10863863	.	-	0	ID=PMILG00000002021.1-cds1;Parent=PMILG00000002021.1
scaffold_49	AUGUSTUS	CDS	10864341	10864522	.	-	2	ID=PMILG00000002021.1-cds2;Parent=PMILG00000002021.1
scaffold_49	AUGUSTUS	CDS	10885078	10885329	.	-	2	ID=PMILG00000002021.1-cds3;Parent=PMILG00000002021.1
scaffold_49	AUGUSTUS	CDS	10906999	10907118	.	-	2	ID=PMILG00000002021.1-cds4;Parent=PMILG00000002021.1
scaffold_49	AUGUSTUS	CDS	10910683	10910856	.	-	2	ID=PMILG00000002021.1-cds5;Parent=PMILG00000002021.1
scaffold_49	AUGUSTUS	CDS	10912721	10912911	.	-	1	ID=PMILG00000002021.1-cds6;Parent=PMILG00000002021.1
scaffold_49	AUGUSTUS	CDS	10915086	10915467	.	-	2	ID=PMILG00000002021.1-cds7;Parent=PMILG00000002021.1
scaffold_49	AUGUSTUS	CDS	10916294	10916416	.	-	2	ID=PMILG00000002021.1-cds8;Parent=PMILG00000002021.1
scaffold_49	AUGUSTUS	CDS	10918933	10918957	.	-	0	ID=PMILG00000002021.1-cds9;Parent=PMILG00000002021.1
scaffold_49	AUGUSTUS	gene	10922638	10955701	.	-	.	ID=PMILG00000002022;Name=scaffold_49.g15272.t1
scaffold_49	AUGUSTUS	mRNA	10922638	10955701	.	-	.	ID=PMILG00000002022.1;Parent=PMILG00000002022;Name=scaffold_49.g15272.t1
scaffold_49	AUGUSTUS	exon	10922638	10922708	.	-	.	ID=PMILG00000002022.1-exon1;Parent=PMILG00000002022.1
scaffold_49	AUGUSTUS	exon	10925581	10925784	.	-	.	ID=PMILG00000002022.1-exon2;Parent=PMILG00000002022.1
scaffold_49	AUGUSTUS	exon	10936512	10936895	.	-	.	ID=PMILG00000002022.1-exon3;Parent=PMILG00000002022.1
scaffold_49	AUGUSTUS	exon	10943383	10943824	.	-	.	ID=PMILG00000002022.1-exon4;Parent=PMILG00000002022.1
scaffold_49	AUGUSTUS	exon	10948310	10948471	.	-	.	ID=PMILG00000002022.1-exon5;Parent=PMILG00000002022.1
scaffold_49	AUGUSTUS	exon	10949544	10949588	.	-	.	ID=PMILG00000002022.1-exon6;Parent=PMILG00000002022.1
scaffold_49	AUGUSTUS	exon	10953089	10953491	.	-	.	ID=PMILG00000002022.1-exon7;Parent=PMILG00000002022.1
scaffold_49	AUGUSTUS	exon	10955688	10955701	.	-	.	ID=PMILG00000002022.1-exon8;Parent=PMILG00000002022.1
scaffold_49	AUGUSTUS	CDS	10922638	10922708	.	-	2	ID=PMILG00000002022.1-cds1;Parent=PMILG00000002022.1
scaffold_49	AUGUSTUS	CDS	10925581	10925784	.	-	2	ID=PMILG00000002022.1-cds2;Parent=PMILG00000002022.1
scaffold_49	AUGUSTUS	CDS	10936512	10936895	.	-	2	ID=PMILG00000002022.1-cds3;Parent=PMILG00000002022.1
scaffold_49	AUGUSTUS	CDS	10943383	10943824	.	-	0	ID=PMILG00000002022.1-cds4;Parent=PMILG00000002022.1
scaffold_49	AUGUSTUS	CDS	10948310	10948471	.	-	0	ID=PMILG00000002022.1-cds5;Parent=PMILG00000002022.1
scaffold_49	AUGUSTUS	CDS	10949544	10949588	.	-	0	ID=PMILG00000002022.1-cds6;Parent=PMILG00000002022.1
scaffold_49	AUGUSTUS	CDS	10953089	10953491	.	-	1	ID=PMILG00000002022.1-cds7;Parent=PMILG00000002022.1
scaffold_49	AUGUSTUS	CDS	10955688	10955701	.	-	0	ID=PMILG00000002022.1-cds8;Parent=PMILG00000002022.1
scaffold_49	AUGUSTUS	gene	11029357	11050249	.	-	.	ID=PMILG00000002023;Name=scaffold_49.g15273.t1
scaffold_49	AUGUSTUS	mRNA	11029357	11050249	.	-	.	ID=PMILG00000002023.1;Parent=PMILG00000002023;Name=scaffold_49.g15273.t1
scaffold_49	AUGUSTUS	exon	11029357	11029375	.	-	.	ID=PMILG00000002023.1-exon1;Parent=PMILG00000002023.1
scaffold_49	AUGUSTUS	exon	11029487	11029534	.	-	.	ID=PMILG00000002023.1-exon2;Parent=PMILG00000002023.1
scaffold_49	AUGUSTUS	exon	11030659	11030716	.	-	.	ID=PMILG00000002023.1-exon3;Parent=PMILG00000002023.1
scaffold_49	AUGUSTUS	exon	11032243	11032264	.	-	.	ID=PMILG00000002023.1-exon4;Parent=PMILG00000002023.1
scaffold_49	AUGUSTUS	exon	11049503	11050249	.	-	.	ID=PMILG00000002023.1-exon5;Parent=PMILG00000002023.1
scaffold_49	AUGUSTUS	CDS	11029357	11029375	.	-	1	ID=PMILG00000002023.1-cds1;Parent=PMILG00000002023.1
scaffold_49	AUGUSTUS	CDS	11029487	11029534	.	-	1	ID=PMILG00000002023.1-cds2;Parent=PMILG00000002023.1
scaffold_49	AUGUSTUS	CDS	11030659	11030716	.	-	2	ID=PMILG00000002023.1-cds3;Parent=PMILG00000002023.1
scaffold_49	AUGUSTUS	CDS	11032243	11032264	.	-	0	ID=PMILG00000002023.1-cds4;Parent=PMILG00000002023.1
scaffold_49	AUGUSTUS	CDS	11049503	11050249	.	-	0	ID=PMILG00000002023.1-cds5;Parent=PMILG00000002023.1
scaffold_49	.	gene	11236659	11243008	.	+	.	ID=PMILG00000002024;Name=scaffold_49.g15274.t1
scaffold_49	.	mRNA	11236659	11243008	.	+	.	ID=PMILG00000002024.1;Parent=PMILG00000002024;Name=scaffold_49.g15274.t1
scaffold_49	.	exon	11236659	11236982	.	+	.	ID=PMILG00000002024.1-exon1;Parent=PMILG00000002024.1
scaffold_49	.	exon	11237149	11237253	.	+	.	ID=PMILG00000002024.1-exon2;Parent=PMILG00000002024.1
scaffold_49	.	exon	11238445	11238525	.	+	.	ID=PMILG00000002024.1-exon3;Parent=PMILG00000002024.1
scaffold_49	.	exon	11238729	11238806	.	+	.	ID=PMILG00000002024.1-exon4;Parent=PMILG00000002024.1
scaffold_49	.	exon	11238896	11238959	.	+	.	ID=PMILG00000002024.1-exon5;Parent=PMILG00000002024.1
scaffold_49	.	exon	11239105	11239151	.	+	.	ID=PMILG00000002024.1-exon6;Parent=PMILG00000002024.1
scaffold_49	.	exon	11239264	11239487	.	+	.	ID=PMILG00000002024.1-exon7;Parent=PMILG00000002024.1
scaffold_49	.	exon	11239597	11239738	.	+	.	ID=PMILG00000002024.1-exon8;Parent=PMILG00000002024.1
scaffold_49	.	exon	11239830	11239991	.	+	.	ID=PMILG00000002024.1-exon9;Parent=PMILG00000002024.1
scaffold_49	.	exon	11240077	11240136	.	+	.	ID=PMILG00000002024.1-exon10;Parent=PMILG00000002024.1
scaffold_49	.	exon	11240619	11240743	.	+	.	ID=PMILG00000002024.1-exon11;Parent=PMILG00000002024.1
scaffold_49	.	exon	11240841	11240918	.	+	.	ID=PMILG00000002024.1-exon12;Parent=PMILG00000002024.1
scaffold_49	.	exon	11241056	11241131	.	+	.	ID=PMILG00000002024.1-exon13;Parent=PMILG00000002024.1
scaffold_49	.	exon	11242105	11243008	.	+	.	ID=PMILG00000002024.1-exon14;Parent=PMILG00000002024.1
scaffold_49	.	CDS	11236845	11236982	.	+	0	ID=PMILG00000002024.1-cds1;Parent=PMILG00000002024.1
scaffold_49	.	CDS	11237149	11237253	.	+	0	ID=PMILG00000002024.1-cds2;Parent=PMILG00000002024.1
scaffold_49	.	CDS	11238445	11238525	.	+	0	ID=PMILG00000002024.1-cds3;Parent=PMILG00000002024.1
scaffold_49	.	CDS	11238729	11238806	.	+	0	ID=PMILG00000002024.1-cds4;Parent=PMILG00000002024.1
scaffold_49	.	CDS	11238896	11238959	.	+	0	ID=PMILG00000002024.1-cds5;Parent=PMILG00000002024.1
scaffold_49	.	CDS	11239105	11239151	.	+	2	ID=PMILG00000002024.1-cds6;Parent=PMILG00000002024.1
scaffold_49	.	CDS	11239264	11239487	.	+	0	ID=PMILG00000002024.1-cds7;Parent=PMILG00000002024.1
scaffold_49	.	CDS	11239597	11239738	.	+	1	ID=PMILG00000002024.1-cds8;Parent=PMILG00000002024.1
scaffold_49	.	CDS	11239830	11239991	.	+	0	ID=PMILG00000002024.1-cds9;Parent=PMILG00000002024.1
scaffold_49	.	CDS	11240077	11240136	.	+	0	ID=PMILG00000002024.1-cds10;Parent=PMILG00000002024.1
scaffold_49	.	CDS	11240619	11240743	.	+	0	ID=PMILG00000002024.1-cds11;Parent=PMILG00000002024.1
scaffold_49	.	CDS	11240841	11240918	.	+	1	ID=PMILG00000002024.1-cds12;Parent=PMILG00000002024.1
scaffold_49	.	CDS	11241056	11241131	.	+	1	ID=PMILG00000002024.1-cds13;Parent=PMILG00000002024.1
scaffold_49	.	CDS	11242105	11242176	.	+	0	ID=PMILG00000002024.1-cds14;Parent=PMILG00000002024.1
scaffold_49	.	five_prime_UTR	11236659	11236844	.	+	.	ID=PMILG00000002024.1-five_prime_utr1;Parent=PMILG00000002024.1
scaffold_49	.	three_prime_UTR	11242177	11243008	.	+	.	ID=PMILG00000002024.1-three_prime_utr1;Parent=PMILG00000002024.1
scaffold_49	.	gene	11244491	11276063	.	+	.	ID=PMILG00000002025;Name=MERGED: scaffold_49.g15275.t1
scaffold_49	.	mRNA	11244491	11276063	.	+	.	ID=PMILG00000002025.1;Parent=PMILG00000002025;Name=MERGED: scaffold_49.g15275.t1
scaffold_49	.	exon	11244491	11245147	.	+	.	ID=PMILG00000002025.1-exon1;Parent=PMILG00000002025.1
scaffold_49	.	exon	11246213	11246353	.	+	.	ID=PMILG00000002025.1-exon2;Parent=PMILG00000002025.1
scaffold_49	.	exon	11246605	11246721	.	+	.	ID=PMILG00000002025.1-exon3;Parent=PMILG00000002025.1
scaffold_49	.	exon	11249435	11249491	.	+	.	ID=PMILG00000002025.1-exon4;Parent=PMILG00000002025.1
scaffold_49	.	exon	11251462	11251506	.	+	.	ID=PMILG00000002025.1-exon5;Parent=PMILG00000002025.1
scaffold_49	.	exon	11253773	11253922	.	+	.	ID=PMILG00000002025.1-exon6;Parent=PMILG00000002025.1
scaffold_49	.	exon	11255093	11255156	.	+	.	ID=PMILG00000002025.1-exon7;Parent=PMILG00000002025.1
scaffold_49	.	exon	11255256	11255330	.	+	.	ID=PMILG00000002025.1-exon8;Parent=PMILG00000002025.1
scaffold_49	.	exon	11255747	11255869	.	+	.	ID=PMILG00000002025.1-exon9;Parent=PMILG00000002025.1
scaffold_49	.	exon	11255965	11256057	.	+	.	ID=PMILG00000002025.1-exon10;Parent=PMILG00000002025.1
scaffold_49	.	exon	11258549	11258814	.	+	.	ID=PMILG00000002025.1-exon11;Parent=PMILG00000002025.1
scaffold_49	.	exon	11258955	11259141	.	+	.	ID=PMILG00000002025.1-exon12;Parent=PMILG00000002025.1
scaffold_49	.	exon	11259248	11259337	.	+	.	ID=PMILG00000002025.1-exon13;Parent=PMILG00000002025.1
scaffold_49	.	exon	11259444	11259508	.	+	.	ID=PMILG00000002025.1-exon14;Parent=PMILG00000002025.1
scaffold_49	.	exon	11259641	11259791	.	+	.	ID=PMILG00000002025.1-exon15;Parent=PMILG00000002025.1
scaffold_49	.	exon	11259869	11259967	.	+	.	ID=PMILG00000002025.1-exon16;Parent=PMILG00000002025.1
scaffold_49	.	exon	11260071	11260140	.	+	.	ID=PMILG00000002025.1-exon17;Parent=PMILG00000002025.1
scaffold_49	.	exon	11260260	11260327	.	+	.	ID=PMILG00000002025.1-exon18;Parent=PMILG00000002025.1
scaffold_49	.	exon	11260441	11260656	.	+	.	ID=PMILG00000002025.1-exon19;Parent=PMILG00000002025.1
scaffold_49	.	exon	11261980	11262137	.	+	.	ID=PMILG00000002025.1-exon20;Parent=PMILG00000002025.1
scaffold_49	.	exon	11262232	11262327	.	+	.	ID=PMILG00000002025.1-exon21;Parent=PMILG00000002025.1
scaffold_49	.	exon	11262681	11262736	.	+	.	ID=PMILG00000002025.1-exon22;Parent=PMILG00000002025.1
scaffold_49	.	exon	11263884	11263940	.	+	.	ID=PMILG00000002025.1-exon23;Parent=PMILG00000002025.1
scaffold_49	.	exon	11264107	11264162	.	+	.	ID=PMILG00000002025.1-exon24;Parent=PMILG00000002025.1
scaffold_49	.	exon	11264549	11264647	.	+	.	ID=PMILG00000002025.1-exon25;Parent=PMILG00000002025.1
scaffold_49	.	exon	11264829	11264891	.	+	.	ID=PMILG00000002025.1-exon26;Parent=PMILG00000002025.1
scaffold_49	.	exon	11264975	11265070	.	+	.	ID=PMILG00000002025.1-exon27;Parent=PMILG00000002025.1
scaffold_49	.	exon	11265213	11265344	.	+	.	ID=PMILG00000002025.1-exon28;Parent=PMILG00000002025.1
scaffold_49	.	exon	11265446	11265655	.	+	.	ID=PMILG00000002025.1-exon29;Parent=PMILG00000002025.1
scaffold_49	.	exon	11266713	11266849	.	+	.	ID=PMILG00000002025.1-exon30;Parent=PMILG00000002025.1
scaffold_49	.	exon	11267119	11267172	.	+	.	ID=PMILG00000002025.1-exon31;Parent=PMILG00000002025.1
scaffold_49	.	exon	11267258	11267387	.	+	.	ID=PMILG00000002025.1-exon32;Parent=PMILG00000002025.1
scaffold_49	.	exon	11267506	11267587	.	+	.	ID=PMILG00000002025.1-exon33;Parent=PMILG00000002025.1
scaffold_49	.	exon	11268243	11268396	.	+	.	ID=PMILG00000002025.1-exon34;Parent=PMILG00000002025.1
scaffold_49	.	exon	11268525	11268594	.	+	.	ID=PMILG00000002025.1-exon35;Parent=PMILG00000002025.1
scaffold_49	.	exon	11268701	11268826	.	+	.	ID=PMILG00000002025.1-exon36;Parent=PMILG00000002025.1
scaffold_49	.	exon	11268916	11269068	.	+	.	ID=PMILG00000002025.1-exon37;Parent=PMILG00000002025.1
scaffold_49	.	exon	11269832	11269936	.	+	.	ID=PMILG00000002025.1-exon38;Parent=PMILG00000002025.1
scaffold_49	.	exon	11270050	11270141	.	+	.	ID=PMILG00000002025.1-exon39;Parent=PMILG00000002025.1
scaffold_49	.	exon	11270223	11270354	.	+	.	ID=PMILG00000002025.1-exon40;Parent=PMILG00000002025.1
scaffold_49	.	exon	11270473	11270681	.	+	.	ID=PMILG00000002025.1-exon41;Parent=PMILG00000002025.1
scaffold_49	.	exon	11270802	11270887	.	+	.	ID=PMILG00000002025.1-exon42;Parent=PMILG00000002025.1
scaffold_49	.	exon	11271029	11271157	.	+	.	ID=PMILG00000002025.1-exon43;Parent=PMILG00000002025.1
scaffold_49	.	exon	11271621	11271776	.	+	.	ID=PMILG00000002025.1-exon44;Parent=PMILG00000002025.1
scaffold_49	.	exon	11274179	11274341	.	+	.	ID=PMILG00000002025.1-exon45;Parent=PMILG00000002025.1
scaffold_49	.	exon	11274425	11274558	.	+	.	ID=PMILG00000002025.1-exon46;Parent=PMILG00000002025.1
scaffold_49	.	exon	11274723	11274863	.	+	.	ID=PMILG00000002025.1-exon47;Parent=PMILG00000002025.1
scaffold_49	.	exon	11275022	11276063	.	+	.	ID=PMILG00000002025.1-exon48;Parent=PMILG00000002025.1
scaffold_49	.	CDS	11244951	11245147	.	+	0	ID=PMILG00000002025.1-cds1;Parent=PMILG00000002025.1
scaffold_49	.	CDS	11246213	11246353	.	+	1	ID=PMILG00000002025.1-cds2;Parent=PMILG00000002025.1
scaffold_49	.	CDS	11246605	11246721	.	+	1	ID=PMILG00000002025.1-cds3;Parent=PMILG00000002025.1
scaffold_49	.	CDS	11249435	11249491	.	+	1	ID=PMILG00000002025.1-cds4;Parent=PMILG00000002025.1
scaffold_49	.	CDS	11251462	11251506	.	+	1	ID=PMILG00000002025.1-cds5;Parent=PMILG00000002025.1
scaffold_49	.	CDS	11253773	11253922	.	+	1	ID=PMILG00000002025.1-cds6;Parent=PMILG00000002025.1
scaffold_49	.	CDS	11255093	11255156	.	+	1	ID=PMILG00000002025.1-cds7;Parent=PMILG00000002025.1
scaffold_49	.	CDS	11255256	11255330	.	+	0	ID=PMILG00000002025.1-cds8;Parent=PMILG00000002025.1
scaffold_49	.	CDS	11255747	11255869	.	+	0	ID=PMILG00000002025.1-cds9;Parent=PMILG00000002025.1
scaffold_49	.	CDS	11255965	11256057	.	+	0	ID=PMILG00000002025.1-cds10;Parent=PMILG00000002025.1
scaffold_49	.	CDS	11258549	11258814	.	+	0	ID=PMILG00000002025.1-cds11;Parent=PMILG00000002025.1
scaffold_49	.	CDS	11258955	11259141	.	+	1	ID=PMILG00000002025.1-cds12;Parent=PMILG00000002025.1
scaffold_49	.	CDS	11259248	11259337	.	+	0	ID=PMILG00000002025.1-cds13;Parent=PMILG00000002025.1
scaffold_49	.	CDS	11259444	11259508	.	+	0	ID=PMILG00000002025.1-cds14;Parent=PMILG00000002025.1
scaffold_49	.	CDS	11259641	11259791	.	+	1	ID=PMILG00000002025.1-cds15;Parent=PMILG00000002025.1
scaffold_49	.	CDS	11259869	11259967	.	+	0	ID=PMILG00000002025.1-cds16;Parent=PMILG00000002025.1
scaffold_49	.	CDS	11260071	11260140	.	+	0	ID=PMILG00000002025.1-cds17;Parent=PMILG00000002025.1
scaffold_49	.	CDS	11260260	11260327	.	+	2	ID=PMILG00000002025.1-cds18;Parent=PMILG00000002025.1
scaffold_49	.	CDS	11260441	11260656	.	+	0	ID=PMILG00000002025.1-cds19;Parent=PMILG00000002025.1
scaffold_49	.	CDS	11261980	11262137	.	+	0	ID=PMILG00000002025.1-cds20;Parent=PMILG00000002025.1
scaffold_49	.	CDS	11262232	11262327	.	+	1	ID=PMILG00000002025.1-cds21;Parent=PMILG00000002025.1
scaffold_49	.	CDS	11262681	11262736	.	+	1	ID=PMILG00000002025.1-cds22;Parent=PMILG00000002025.1
scaffold_49	.	CDS	11263884	11263940	.	+	2	ID=PMILG00000002025.1-cds23;Parent=PMILG00000002025.1
scaffold_49	.	CDS	11264107	11264162	.	+	2	ID=PMILG00000002025.1-cds24;Parent=PMILG00000002025.1
scaffold_49	.	CDS	11264549	11264647	.	+	0	ID=PMILG00000002025.1-cds25;Parent=PMILG00000002025.1
scaffold_49	.	CDS	11264829	11264891	.	+	0	ID=PMILG00000002025.1-cds26;Parent=PMILG00000002025.1
scaffold_49	.	CDS	11264975	11265070	.	+	0	ID=PMILG00000002025.1-cds27;Parent=PMILG00000002025.1
scaffold_49	.	CDS	11265213	11265344	.	+	0	ID=PMILG00000002025.1-cds28;Parent=PMILG00000002025.1
scaffold_49	.	CDS	11265446	11265655	.	+	0	ID=PMILG00000002025.1-cds29;Parent=PMILG00000002025.1
scaffold_49	.	CDS	11266713	11266849	.	+	0	ID=PMILG00000002025.1-cds30;Parent=PMILG00000002025.1
scaffold_49	.	CDS	11267119	11267172	.	+	1	ID=PMILG00000002025.1-cds31;Parent=PMILG00000002025.1
scaffold_49	.	CDS	11267258	11267387	.	+	1	ID=PMILG00000002025.1-cds32;Parent=PMILG00000002025.1
scaffold_49	.	CDS	11267506	11267587	.	+	0	ID=PMILG00000002025.1-cds33;Parent=PMILG00000002025.1
scaffold_49	.	CDS	11268243	11268396	.	+	2	ID=PMILG00000002025.1-cds34;Parent=PMILG00000002025.1
scaffold_49	.	CDS	11268525	11268594	.	+	1	ID=PMILG00000002025.1-cds35;Parent=PMILG00000002025.1
scaffold_49	.	CDS	11268701	11268826	.	+	0	ID=PMILG00000002025.1-cds36;Parent=PMILG00000002025.1
scaffold_49	.	CDS	11268916	11269068	.	+	0	ID=PMILG00000002025.1-cds37;Parent=PMILG00000002025.1
scaffold_49	.	CDS	11269832	11269936	.	+	0	ID=PMILG00000002025.1-cds38;Parent=PMILG00000002025.1
scaffold_49	.	CDS	11270050	11270141	.	+	0	ID=PMILG00000002025.1-cds39;Parent=PMILG00000002025.1
scaffold_49	.	CDS	11270223	11270354	.	+	1	ID=PMILG00000002025.1-cds40;Parent=PMILG00000002025.1
scaffold_49	.	CDS	11270473	11270681	.	+	1	ID=PMILG00000002025.1-cds41;Parent=PMILG00000002025.1
scaffold_49	.	CDS	11270802	11270887	.	+	2	ID=PMILG00000002025.1-cds42;Parent=PMILG00000002025.1
scaffold_49	.	CDS	11271029	11271157	.	+	0	ID=PMILG00000002025.1-cds43;Parent=PMILG00000002025.1
scaffold_49	.	CDS	11271621	11271776	.	+	0	ID=PMILG00000002025.1-cds44;Parent=PMILG00000002025.1
scaffold_49	.	CDS	11274179	11274341	.	+	0	ID=PMILG00000002025.1-cds45;Parent=PMILG00000002025.1
scaffold_49	.	CDS	11274425	11274558	.	+	2	ID=PMILG00000002025.1-cds46;Parent=PMILG00000002025.1
scaffold_49	.	CDS	11274723	11274857	.	+	0	ID=PMILG00000002025.1-cds47;Parent=PMILG00000002025.1
scaffold_49	.	five_prime_UTR	11244491	11244950	.	+	.	ID=PMILG00000002025.1-five_prime_utr1;Parent=PMILG00000002025.1
scaffold_49	.	three_prime_UTR	11274858	11274863	.	+	.	ID=PMILG00000002025.1-three_prime_utr1;Parent=PMILG00000002025.1
scaffold_49	.	three_prime_UTR	11275022	11276063	.	+	.	ID=PMILG00000002025.1-three_prime_utr2;Parent=PMILG00000002025.1
scaffold_49	AUGUSTUS	gene	11282878	11333308	.	+	.	ID=PMILG00000002026;Name=scaffold_49.g15277.t1
scaffold_49	AUGUSTUS	mRNA	11282878	11333308	.	+	.	ID=PMILG00000002026.1;Parent=PMILG00000002026;Name=scaffold_49.g15277.t1
scaffold_49	AUGUSTUS	exon	11282878	11283015	.	+	.	ID=PMILG00000002026.1-exon1;Parent=PMILG00000002026.1
scaffold_49	AUGUSTUS	exon	11283474	11283615	.	+	.	ID=PMILG00000002026.1-exon2;Parent=PMILG00000002026.1
scaffold_49	AUGUSTUS	exon	11283932	11284056	.	+	.	ID=PMILG00000002026.1-exon3;Parent=PMILG00000002026.1
scaffold_49	AUGUSTUS	exon	11285054	11285167	.	+	.	ID=PMILG00000002026.1-exon4;Parent=PMILG00000002026.1
scaffold_49	AUGUSTUS	exon	11285294	11285345	.	+	.	ID=PMILG00000002026.1-exon5;Parent=PMILG00000002026.1
scaffold_49	AUGUSTUS	exon	11285622	11285692	.	+	.	ID=PMILG00000002026.1-exon6;Parent=PMILG00000002026.1
scaffold_49	AUGUSTUS	exon	11285781	11285895	.	+	.	ID=PMILG00000002026.1-exon7;Parent=PMILG00000002026.1
scaffold_49	AUGUSTUS	exon	11286000	11286102	.	+	.	ID=PMILG00000002026.1-exon8;Parent=PMILG00000002026.1
scaffold_49	AUGUSTUS	exon	11288611	11288702	.	+	.	ID=PMILG00000002026.1-exon9;Parent=PMILG00000002026.1
scaffold_49	AUGUSTUS	exon	11288905	11288969	.	+	.	ID=PMILG00000002026.1-exon10;Parent=PMILG00000002026.1
scaffold_49	AUGUSTUS	exon	11290059	11290171	.	+	.	ID=PMILG00000002026.1-exon11;Parent=PMILG00000002026.1
scaffold_49	AUGUSTUS	exon	11291286	11291362	.	+	.	ID=PMILG00000002026.1-exon12;Parent=PMILG00000002026.1
scaffold_49	AUGUSTUS	exon	11296862	11296931	.	+	.	ID=PMILG00000002026.1-exon13;Parent=PMILG00000002026.1
scaffold_49	AUGUSTUS	exon	11297052	11297120	.	+	.	ID=PMILG00000002026.1-exon14;Parent=PMILG00000002026.1
scaffold_49	AUGUSTUS	exon	11297198	11297301	.	+	.	ID=PMILG00000002026.1-exon15;Parent=PMILG00000002026.1
scaffold_49	AUGUSTUS	exon	11298172	11298261	.	+	.	ID=PMILG00000002026.1-exon16;Parent=PMILG00000002026.1
scaffold_49	AUGUSTUS	exon	11299138	11299259	.	+	.	ID=PMILG00000002026.1-exon17;Parent=PMILG00000002026.1
scaffold_49	AUGUSTUS	exon	11301470	11301603	.	+	.	ID=PMILG00000002026.1-exon18;Parent=PMILG00000002026.1
scaffold_49	AUGUSTUS	exon	11304005	11304102	.	+	.	ID=PMILG00000002026.1-exon19;Parent=PMILG00000002026.1
scaffold_49	AUGUSTUS	exon	11305038	11305168	.	+	.	ID=PMILG00000002026.1-exon20;Parent=PMILG00000002026.1
scaffold_49	AUGUSTUS	exon	11307772	11307869	.	+	.	ID=PMILG00000002026.1-exon21;Parent=PMILG00000002026.1
scaffold_49	AUGUSTUS	exon	11314021	11314123	.	+	.	ID=PMILG00000002026.1-exon22;Parent=PMILG00000002026.1
scaffold_49	AUGUSTUS	exon	11316678	11316776	.	+	.	ID=PMILG00000002026.1-exon23;Parent=PMILG00000002026.1
scaffold_49	AUGUSTUS	exon	11333255	11333308	.	+	.	ID=PMILG00000002026.1-exon24;Parent=PMILG00000002026.1
scaffold_49	AUGUSTUS	CDS	11282878	11283015	.	+	0	ID=PMILG00000002026.1-cds1;Parent=PMILG00000002026.1
scaffold_49	AUGUSTUS	CDS	11283474	11283615	.	+	0	ID=PMILG00000002026.1-cds2;Parent=PMILG00000002026.1
scaffold_49	AUGUSTUS	CDS	11283932	11284056	.	+	2	ID=PMILG00000002026.1-cds3;Parent=PMILG00000002026.1
scaffold_49	AUGUSTUS	CDS	11285054	11285167	.	+	0	ID=PMILG00000002026.1-cds4;Parent=PMILG00000002026.1
scaffold_49	AUGUSTUS	CDS	11285294	11285345	.	+	0	ID=PMILG00000002026.1-cds5;Parent=PMILG00000002026.1
scaffold_49	AUGUSTUS	CDS	11285622	11285692	.	+	2	ID=PMILG00000002026.1-cds6;Parent=PMILG00000002026.1
scaffold_49	AUGUSTUS	CDS	11285781	11285895	.	+	0	ID=PMILG00000002026.1-cds7;Parent=PMILG00000002026.1
scaffold_49	AUGUSTUS	CDS	11286000	11286102	.	+	2	ID=PMILG00000002026.1-cds8;Parent=PMILG00000002026.1
scaffold_49	AUGUSTUS	CDS	11288611	11288702	.	+	1	ID=PMILG00000002026.1-cds9;Parent=PMILG00000002026.1
scaffold_49	AUGUSTUS	CDS	11288905	11288969	.	+	2	ID=PMILG00000002026.1-cds10;Parent=PMILG00000002026.1
scaffold_49	AUGUSTUS	CDS	11290059	11290171	.	+	0	ID=PMILG00000002026.1-cds11;Parent=PMILG00000002026.1
scaffold_49	AUGUSTUS	CDS	11291286	11291362	.	+	1	ID=PMILG00000002026.1-cds12;Parent=PMILG00000002026.1
scaffold_49	AUGUSTUS	CDS	11296862	11296931	.	+	2	ID=PMILG00000002026.1-cds13;Parent=PMILG00000002026.1
scaffold_49	AUGUSTUS	CDS	11297052	11297120	.	+	1	ID=PMILG00000002026.1-cds14;Parent=PMILG00000002026.1
scaffold_49	AUGUSTUS	CDS	11297198	11297301	.	+	1	ID=PMILG00000002026.1-cds15;Parent=PMILG00000002026.1
scaffold_49	AUGUSTUS	CDS	11298172	11298261	.	+	2	ID=PMILG00000002026.1-cds16;Parent=PMILG00000002026.1
scaffold_49	AUGUSTUS	CDS	11299138	11299259	.	+	2	ID=PMILG00000002026.1-cds17;Parent=PMILG00000002026.1
scaffold_49	AUGUSTUS	CDS	11301470	11301603	.	+	0	ID=PMILG00000002026.1-cds18;Parent=PMILG00000002026.1
scaffold_49	AUGUSTUS	CDS	11304005	11304102	.	+	1	ID=PMILG00000002026.1-cds19;Parent=PMILG00000002026.1
scaffold_49	AUGUSTUS	CDS	11305038	11305168	.	+	2	ID=PMILG00000002026.1-cds20;Parent=PMILG00000002026.1
scaffold_49	AUGUSTUS	CDS	11307772	11307869	.	+	0	ID=PMILG00000002026.1-cds21;Parent=PMILG00000002026.1
scaffold_49	AUGUSTUS	CDS	11314021	11314123	.	+	1	ID=PMILG00000002026.1-cds22;Parent=PMILG00000002026.1
scaffold_49	AUGUSTUS	CDS	11316678	11316776	.	+	0	ID=PMILG00000002026.1-cds23;Parent=PMILG00000002026.1
scaffold_49	AUGUSTUS	CDS	11333255	11333308	.	+	0	ID=PMILG00000002026.1-cds24;Parent=PMILG00000002026.1
scaffold_49	.	gene	11351442	11371361	.	+	.	ID=PMILG00000002027;Name=scaffold_49.g15278.t1
scaffold_49	.	mRNA	11351442	11371361	.	+	.	ID=PMILG00000002027.1;Parent=PMILG00000002027;Name=scaffold_49.g15278.t1
scaffold_49	.	exon	11351442	11351638	.	+	.	ID=PMILG00000002027.1-exon1;Parent=PMILG00000002027.1
scaffold_49	.	exon	11351996	11352067	.	+	.	ID=PMILG00000002027.1-exon2;Parent=PMILG00000002027.1
scaffold_49	.	exon	11352298	11352851	.	+	.	ID=PMILG00000002027.1-exon3;Parent=PMILG00000002027.1
scaffold_49	.	exon	11353292	11353376	.	+	.	ID=PMILG00000002027.1-exon4;Parent=PMILG00000002027.1
scaffold_49	.	exon	11355696	11355895	.	+	.	ID=PMILG00000002027.1-exon5;Parent=PMILG00000002027.1
scaffold_49	.	exon	11357259	11357399	.	+	.	ID=PMILG00000002027.1-exon6;Parent=PMILG00000002027.1
scaffold_49	.	exon	11357485	11357578	.	+	.	ID=PMILG00000002027.1-exon7;Parent=PMILG00000002027.1
scaffold_49	.	exon	11357955	11358134	.	+	.	ID=PMILG00000002027.1-exon8;Parent=PMILG00000002027.1
scaffold_49	.	exon	11358912	11359088	.	+	.	ID=PMILG00000002027.1-exon9;Parent=PMILG00000002027.1
scaffold_49	.	exon	11359432	11359605	.	+	.	ID=PMILG00000002027.1-exon10;Parent=PMILG00000002027.1
scaffold_49	.	exon	11360983	11361110	.	+	.	ID=PMILG00000002027.1-exon11;Parent=PMILG00000002027.1
scaffold_49	.	exon	11361199	11361351	.	+	.	ID=PMILG00000002027.1-exon12;Parent=PMILG00000002027.1
scaffold_49	.	exon	11363565	11363783	.	+	.	ID=PMILG00000002027.1-exon13;Parent=PMILG00000002027.1
scaffold_49	.	exon	11363868	11363975	.	+	.	ID=PMILG00000002027.1-exon14;Parent=PMILG00000002027.1
scaffold_49	.	exon	11364062	11364221	.	+	.	ID=PMILG00000002027.1-exon15;Parent=PMILG00000002027.1
scaffold_49	.	exon	11364328	11364446	.	+	.	ID=PMILG00000002027.1-exon16;Parent=PMILG00000002027.1
scaffold_49	.	exon	11364530	11364764	.	+	.	ID=PMILG00000002027.1-exon17;Parent=PMILG00000002027.1
scaffold_49	.	exon	11366528	11366755	.	+	.	ID=PMILG00000002027.1-exon18;Parent=PMILG00000002027.1
scaffold_49	.	exon	11366883	11367154	.	+	.	ID=PMILG00000002027.1-exon19;Parent=PMILG00000002027.1
scaffold_49	.	exon	11367230	11367327	.	+	.	ID=PMILG00000002027.1-exon20;Parent=PMILG00000002027.1
scaffold_49	.	exon	11367517	11367656	.	+	.	ID=PMILG00000002027.1-exon21;Parent=PMILG00000002027.1
scaffold_49	.	exon	11369251	11369281	.	+	.	ID=PMILG00000002027.1-exon22;Parent=PMILG00000002027.1
scaffold_49	.	exon	11369663	11371361	.	+	.	ID=PMILG00000002027.1-exon23;Parent=PMILG00000002027.1
scaffold_49	.	CDS	11352001	11352067	.	+	0	ID=PMILG00000002027.1-cds1;Parent=PMILG00000002027.1
scaffold_49	.	CDS	11352298	11352851	.	+	2	ID=PMILG00000002027.1-cds2;Parent=PMILG00000002027.1
scaffold_49	.	CDS	11353292	11353376	.	+	0	ID=PMILG00000002027.1-cds3;Parent=PMILG00000002027.1
scaffold_49	.	CDS	11355696	11355895	.	+	2	ID=PMILG00000002027.1-cds4;Parent=PMILG00000002027.1
scaffold_49	.	CDS	11357259	11357399	.	+	0	ID=PMILG00000002027.1-cds5;Parent=PMILG00000002027.1
scaffold_49	.	CDS	11357485	11357578	.	+	0	ID=PMILG00000002027.1-cds6;Parent=PMILG00000002027.1
scaffold_49	.	CDS	11357955	11358134	.	+	2	ID=PMILG00000002027.1-cds7;Parent=PMILG00000002027.1
scaffold_49	.	CDS	11358912	11359088	.	+	2	ID=PMILG00000002027.1-cds8;Parent=PMILG00000002027.1
scaffold_49	.	CDS	11359432	11359605	.	+	2	ID=PMILG00000002027.1-cds9;Parent=PMILG00000002027.1
scaffold_49	.	CDS	11360983	11361110	.	+	2	ID=PMILG00000002027.1-cds10;Parent=PMILG00000002027.1
scaffold_49	.	CDS	11361199	11361351	.	+	0	ID=PMILG00000002027.1-cds11;Parent=PMILG00000002027.1
scaffold_49	.	CDS	11363565	11363783	.	+	0	ID=PMILG00000002027.1-cds12;Parent=PMILG00000002027.1
scaffold_49	.	CDS	11363868	11363975	.	+	0	ID=PMILG00000002027.1-cds13;Parent=PMILG00000002027.1
scaffold_49	.	CDS	11364062	11364221	.	+	0	ID=PMILG00000002027.1-cds14;Parent=PMILG00000002027.1
scaffold_49	.	CDS	11364328	11364446	.	+	2	ID=PMILG00000002027.1-cds15;Parent=PMILG00000002027.1
scaffold_49	.	CDS	11364530	11364764	.	+	0	ID=PMILG00000002027.1-cds16;Parent=PMILG00000002027.1
scaffold_49	.	CDS	11366528	11366755	.	+	2	ID=PMILG00000002027.1-cds17;Parent=PMILG00000002027.1
scaffold_49	.	CDS	11366883	11367154	.	+	2	ID=PMILG00000002027.1-cds18;Parent=PMILG00000002027.1
scaffold_49	.	CDS	11367230	11367327	.	+	0	ID=PMILG00000002027.1-cds19;Parent=PMILG00000002027.1
scaffold_49	.	CDS	11367517	11367656	.	+	1	ID=PMILG00000002027.1-cds20;Parent=PMILG00000002027.1
scaffold_49	.	CDS	11369251	11369281	.	+	2	ID=PMILG00000002027.1-cds21;Parent=PMILG00000002027.1
scaffold_49	.	CDS	11369663	11369666	.	+	1	ID=PMILG00000002027.1-cds22;Parent=PMILG00000002027.1
scaffold_49	.	five_prime_UTR	11351442	11351638	.	+	.	ID=PMILG00000002027.1-five_prime_utr1;Parent=PMILG00000002027.1
scaffold_49	.	five_prime_UTR	11351996	11352000	.	+	.	ID=PMILG00000002027.1-five_prime_utr2;Parent=PMILG00000002027.1
scaffold_49	.	three_prime_UTR	11369667	11371361	.	+	.	ID=PMILG00000002027.1-three_prime_utr1;Parent=PMILG00000002027.1
scaffold_49	.	gene	11389332	11394560	.	+	.	ID=PMILG00000002028;Name=scaffold_49.g15279.t1
scaffold_49	.	mRNA	11389332	11394560	.	+	.	ID=PMILG00000002028.1;Parent=PMILG00000002028;Name=scaffold_49.g15279.t1
scaffold_49	.	exon	11389332	11389509	.	+	.	ID=PMILG00000002028.1-exon1;Parent=PMILG00000002028.1
scaffold_49	.	exon	11390307	11390488	.	+	.	ID=PMILG00000002028.1-exon2;Parent=PMILG00000002028.1
scaffold_49	.	exon	11391215	11391384	.	+	.	ID=PMILG00000002028.1-exon3;Parent=PMILG00000002028.1
scaffold_49	.	exon	11391519	11391680	.	+	.	ID=PMILG00000002028.1-exon4;Parent=PMILG00000002028.1
scaffold_49	.	exon	11391772	11391925	.	+	.	ID=PMILG00000002028.1-exon5;Parent=PMILG00000002028.1
scaffold_49	.	exon	11392058	11392160	.	+	.	ID=PMILG00000002028.1-exon6;Parent=PMILG00000002028.1
scaffold_49	.	exon	11392244	11392319	.	+	.	ID=PMILG00000002028.1-exon7;Parent=PMILG00000002028.1
scaffold_49	.	exon	11392495	11392693	.	+	.	ID=PMILG00000002028.1-exon8;Parent=PMILG00000002028.1
scaffold_49	.	exon	11394142	11394560	.	+	.	ID=PMILG00000002028.1-exon9;Parent=PMILG00000002028.1
scaffold_49	.	CDS	11390311	11390488	.	+	0	ID=PMILG00000002028.1-cds1;Parent=PMILG00000002028.1
scaffold_49	.	CDS	11391215	11391384	.	+	2	ID=PMILG00000002028.1-cds2;Parent=PMILG00000002028.1
scaffold_49	.	CDS	11391519	11391680	.	+	0	ID=PMILG00000002028.1-cds3;Parent=PMILG00000002028.1
scaffold_49	.	CDS	11391772	11391925	.	+	0	ID=PMILG00000002028.1-cds4;Parent=PMILG00000002028.1
scaffold_49	.	CDS	11392058	11392160	.	+	2	ID=PMILG00000002028.1-cds5;Parent=PMILG00000002028.1
scaffold_49	.	CDS	11392244	11392319	.	+	1	ID=PMILG00000002028.1-cds6;Parent=PMILG00000002028.1
scaffold_49	.	CDS	11392495	11392693	.	+	0	ID=PMILG00000002028.1-cds7;Parent=PMILG00000002028.1
scaffold_49	.	CDS	11394142	11394233	.	+	2	ID=PMILG00000002028.1-cds8;Parent=PMILG00000002028.1
scaffold_49	.	five_prime_UTR	11389332	11389509	.	+	.	ID=PMILG00000002028.1-five_prime_utr1;Parent=PMILG00000002028.1
scaffold_49	.	five_prime_UTR	11390307	11390310	.	+	.	ID=PMILG00000002028.1-five_prime_utr2;Parent=PMILG00000002028.1
scaffold_49	.	three_prime_UTR	11394234	11394560	.	+	.	ID=PMILG00000002028.1-three_prime_utr1;Parent=PMILG00000002028.1
scaffold_49	AUGUSTUS	gene	11485010	11497878	.	-	.	ID=PMILG00000002029;Name=scaffold_49.g15280.t1
scaffold_49	AUGUSTUS	mRNA	11485010	11497878	.	-	.	ID=PMILG00000002029.1;Parent=PMILG00000002029;Name=scaffold_49.g15280.t1
scaffold_49	AUGUSTUS	exon	11485010	11485030	.	-	.	ID=PMILG00000002029.1-exon1;Parent=PMILG00000002029.1
scaffold_49	AUGUSTUS	exon	11485176	11485355	.	-	.	ID=PMILG00000002029.1-exon2;Parent=PMILG00000002029.1
scaffold_49	AUGUSTUS	exon	11485634	11485740	.	-	.	ID=PMILG00000002029.1-exon3;Parent=PMILG00000002029.1
scaffold_49	AUGUSTUS	exon	11486047	11486169	.	-	.	ID=PMILG00000002029.1-exon4;Parent=PMILG00000002029.1
scaffold_49	AUGUSTUS	exon	11486271	11486430	.	-	.	ID=PMILG00000002029.1-exon5;Parent=PMILG00000002029.1
scaffold_49	AUGUSTUS	exon	11486519	11486635	.	-	.	ID=PMILG00000002029.1-exon6;Parent=PMILG00000002029.1
scaffold_49	AUGUSTUS	exon	11486724	11486794	.	-	.	ID=PMILG00000002029.1-exon7;Parent=PMILG00000002029.1
scaffold_49	AUGUSTUS	exon	11486885	11487076	.	-	.	ID=PMILG00000002029.1-exon8;Parent=PMILG00000002029.1
scaffold_49	AUGUSTUS	exon	11487738	11487818	.	-	.	ID=PMILG00000002029.1-exon9;Parent=PMILG00000002029.1
scaffold_49	AUGUSTUS	exon	11487913	11488013	.	-	.	ID=PMILG00000002029.1-exon10;Parent=PMILG00000002029.1
scaffold_49	AUGUSTUS	exon	11489572	11489694	.	-	.	ID=PMILG00000002029.1-exon11;Parent=PMILG00000002029.1
scaffold_49	AUGUSTUS	exon	11490022	11490115	.	-	.	ID=PMILG00000002029.1-exon12;Parent=PMILG00000002029.1
scaffold_49	AUGUSTUS	exon	11491635	11491713	.	-	.	ID=PMILG00000002029.1-exon13;Parent=PMILG00000002029.1
scaffold_49	AUGUSTUS	exon	11491814	11491892	.	-	.	ID=PMILG00000002029.1-exon14;Parent=PMILG00000002029.1
scaffold_49	AUGUSTUS	exon	11493755	11493888	.	-	.	ID=PMILG00000002029.1-exon15;Parent=PMILG00000002029.1
scaffold_49	AUGUSTUS	exon	11494835	11494996	.	-	.	ID=PMILG00000002029.1-exon16;Parent=PMILG00000002029.1
scaffold_49	AUGUSTUS	exon	11495384	11495533	.	-	.	ID=PMILG00000002029.1-exon17;Parent=PMILG00000002029.1
scaffold_49	AUGUSTUS	exon	11495613	11495882	.	-	.	ID=PMILG00000002029.1-exon18;Parent=PMILG00000002029.1
scaffold_49	AUGUSTUS	exon	11495977	11496060	.	-	.	ID=PMILG00000002029.1-exon19;Parent=PMILG00000002029.1
scaffold_49	AUGUSTUS	exon	11496215	11496314	.	-	.	ID=PMILG00000002029.1-exon20;Parent=PMILG00000002029.1
scaffold_49	AUGUSTUS	exon	11496420	11496536	.	-	.	ID=PMILG00000002029.1-exon21;Parent=PMILG00000002029.1
scaffold_49	AUGUSTUS	exon	11497274	11497431	.	-	.	ID=PMILG00000002029.1-exon22;Parent=PMILG00000002029.1
scaffold_49	AUGUSTUS	exon	11497560	11497712	.	-	.	ID=PMILG00000002029.1-exon23;Parent=PMILG00000002029.1
scaffold_49	AUGUSTUS	exon	11497873	11497878	.	-	.	ID=PMILG00000002029.1-exon24;Parent=PMILG00000002029.1
scaffold_49	AUGUSTUS	CDS	11485010	11485030	.	-	0	ID=PMILG00000002029.1-cds1;Parent=PMILG00000002029.1
scaffold_49	AUGUSTUS	CDS	11485176	11485355	.	-	0	ID=PMILG00000002029.1-cds2;Parent=PMILG00000002029.1
scaffold_49	AUGUSTUS	CDS	11485634	11485740	.	-	2	ID=PMILG00000002029.1-cds3;Parent=PMILG00000002029.1
scaffold_49	AUGUSTUS	CDS	11486047	11486169	.	-	2	ID=PMILG00000002029.1-cds4;Parent=PMILG00000002029.1
scaffold_49	AUGUSTUS	CDS	11486271	11486430	.	-	0	ID=PMILG00000002029.1-cds5;Parent=PMILG00000002029.1
scaffold_49	AUGUSTUS	CDS	11486519	11486635	.	-	0	ID=PMILG00000002029.1-cds6;Parent=PMILG00000002029.1
scaffold_49	AUGUSTUS	CDS	11486724	11486794	.	-	2	ID=PMILG00000002029.1-cds7;Parent=PMILG00000002029.1
scaffold_49	AUGUSTUS	CDS	11486885	11487076	.	-	2	ID=PMILG00000002029.1-cds8;Parent=PMILG00000002029.1
scaffold_49	AUGUSTUS	CDS	11487738	11487818	.	-	2	ID=PMILG00000002029.1-cds9;Parent=PMILG00000002029.1
scaffold_49	AUGUSTUS	CDS	11487913	11488013	.	-	1	ID=PMILG00000002029.1-cds10;Parent=PMILG00000002029.1
scaffold_49	AUGUSTUS	CDS	11489572	11489694	.	-	1	ID=PMILG00000002029.1-cds11;Parent=PMILG00000002029.1
scaffold_49	AUGUSTUS	CDS	11490022	11490115	.	-	2	ID=PMILG00000002029.1-cds12;Parent=PMILG00000002029.1
scaffold_49	AUGUSTUS	CDS	11491635	11491713	.	-	0	ID=PMILG00000002029.1-cds13;Parent=PMILG00000002029.1
scaffold_49	AUGUSTUS	CDS	11491814	11491892	.	-	1	ID=PMILG00000002029.1-cds14;Parent=PMILG00000002029.1
scaffold_49	AUGUSTUS	CDS	11493755	11493888	.	-	0	ID=PMILG00000002029.1-cds15;Parent=PMILG00000002029.1
scaffold_49	AUGUSTUS	CDS	11494835	11494996	.	-	0	ID=PMILG00000002029.1-cds16;Parent=PMILG00000002029.1
scaffold_49	AUGUSTUS	CDS	11495384	11495533	.	-	0	ID=PMILG00000002029.1-cds17;Parent=PMILG00000002029.1
scaffold_49	AUGUSTUS	CDS	11495613	11495882	.	-	0	ID=PMILG00000002029.1-cds18;Parent=PMILG00000002029.1
scaffold_49	AUGUSTUS	CDS	11495977	11496060	.	-	0	ID=PMILG00000002029.1-cds19;Parent=PMILG00000002029.1
scaffold_49	AUGUSTUS	CDS	11496215	11496314	.	-	1	ID=PMILG00000002029.1-cds20;Parent=PMILG00000002029.1
scaffold_49	AUGUSTUS	CDS	11496420	11496536	.	-	1	ID=PMILG00000002029.1-cds21;Parent=PMILG00000002029.1
scaffold_49	AUGUSTUS	CDS	11497274	11497431	.	-	0	ID=PMILG00000002029.1-cds22;Parent=PMILG00000002029.1
scaffold_49	AUGUSTUS	CDS	11497560	11497712	.	-	0	ID=PMILG00000002029.1-cds23;Parent=PMILG00000002029.1
scaffold_49	AUGUSTUS	CDS	11497873	11497878	.	-	0	ID=PMILG00000002029.1-cds24;Parent=PMILG00000002029.1
scaffold_49	AUGUSTUS	gene	11498026	11502127	.	-	.	ID=PMILG00000002030;Name=scaffold_49.g15281.t1
scaffold_49	AUGUSTUS	mRNA	11498026	11502127	.	-	.	ID=PMILG00000002030.1;Parent=PMILG00000002030;Name=scaffold_49.g15281.t1
scaffold_49	AUGUSTUS	exon	11498026	11498307	.	-	.	ID=PMILG00000002030.1-exon1;Parent=PMILG00000002030.1
scaffold_49	AUGUSTUS	exon	11501372	11502127	.	-	.	ID=PMILG00000002030.1-exon2;Parent=PMILG00000002030.1
scaffold_49	AUGUSTUS	CDS	11498026	11498307	.	-	0	ID=PMILG00000002030.1-cds1;Parent=PMILG00000002030.1
scaffold_49	AUGUSTUS	CDS	11501372	11502127	.	-	0	ID=PMILG00000002030.1-cds2;Parent=PMILG00000002030.1
scaffold_49	AUGUSTUS	gene	11502177	11503829	.	-	.	ID=PMILG00000002031;Name=scaffold_49.g15282.t1
scaffold_49	AUGUSTUS	mRNA	11502177	11503829	.	-	.	ID=PMILG00000002031.1;Parent=PMILG00000002031;Name=scaffold_49.g15282.t1
scaffold_49	AUGUSTUS	exon	11502177	11502844	.	-	.	ID=PMILG00000002031.1-exon1;Parent=PMILG00000002031.1
scaffold_49	AUGUSTUS	exon	11503622	11503829	.	-	.	ID=PMILG00000002031.1-exon2;Parent=PMILG00000002031.1
scaffold_49	AUGUSTUS	CDS	11502177	11502844	.	-	2	ID=PMILG00000002031.1-cds1;Parent=PMILG00000002031.1
scaffold_49	AUGUSTUS	CDS	11503622	11503829	.	-	0	ID=PMILG00000002031.1-cds2;Parent=PMILG00000002031.1
scaffold_49	.	gene	11517124	11527767	.	+	.	ID=PMILG00000002032;Name=scaffold_49.g15283.t1
scaffold_49	.	mRNA	11517124	11527767	.	+	.	ID=PMILG00000002032.1;Parent=PMILG00000002032;Name=scaffold_49.g15283.t1
scaffold_49	.	exon	11517124	11517645	.	+	.	ID=PMILG00000002032.1-exon1;Parent=PMILG00000002032.1
scaffold_49	.	exon	11521817	11522212	.	+	.	ID=PMILG00000002032.1-exon2;Parent=PMILG00000002032.1
scaffold_49	.	exon	11525935	11527767	.	+	.	ID=PMILG00000002032.1-exon3;Parent=PMILG00000002032.1
scaffold_49	.	CDS	11517291	11517645	.	+	0	ID=PMILG00000002032.1-cds1;Parent=PMILG00000002032.1
scaffold_49	.	CDS	11521817	11522212	.	+	2	ID=PMILG00000002032.1-cds2;Parent=PMILG00000002032.1
scaffold_49	.	CDS	11525935	11526191	.	+	2	ID=PMILG00000002032.1-cds3;Parent=PMILG00000002032.1
scaffold_49	.	five_prime_UTR	11517124	11517290	.	+	.	ID=PMILG00000002032.1-five_prime_utr1;Parent=PMILG00000002032.1
scaffold_49	.	three_prime_UTR	11526192	11527767	.	+	.	ID=PMILG00000002032.1-three_prime_utr1;Parent=PMILG00000002032.1
scaffold_49	AUGUSTUS	gene	11539185	11543144	.	+	.	ID=PMILG00000002033;Name=scaffold_49.g15284.t1
scaffold_49	AUGUSTUS	mRNA	11539185	11543144	.	+	.	ID=PMILG00000002033.1;Parent=PMILG00000002033;Name=scaffold_49.g15284.t1
scaffold_49	AUGUSTUS	exon	11539185	11539243	.	+	.	ID=PMILG00000002033.1-exon1;Parent=PMILG00000002033.1
scaffold_49	AUGUSTUS	exon	11541821	11542035	.	+	.	ID=PMILG00000002033.1-exon2;Parent=PMILG00000002033.1
scaffold_49	AUGUSTUS	exon	11543140	11543144	.	+	.	ID=PMILG00000002033.1-exon3;Parent=PMILG00000002033.1
scaffold_49	AUGUSTUS	CDS	11539185	11539243	.	+	0	ID=PMILG00000002033.1-cds1;Parent=PMILG00000002033.1
scaffold_49	AUGUSTUS	CDS	11541821	11542035	.	+	1	ID=PMILG00000002033.1-cds2;Parent=PMILG00000002033.1
scaffold_49	AUGUSTUS	CDS	11543140	11543144	.	+	2	ID=PMILG00000002033.1-cds3;Parent=PMILG00000002033.1
scaffold_49	AUGUSTUS	gene	11580901	11610270	.	+	.	ID=PMILG00000002034;Name=scaffold_49.g15285.t1
scaffold_49	AUGUSTUS	mRNA	11580901	11610270	.	+	.	ID=PMILG00000002034.1;Parent=PMILG00000002034;Name=scaffold_49.g15285.t1
scaffold_49	AUGUSTUS	exon	11580901	11580976	.	+	.	ID=PMILG00000002034.1-exon1;Parent=PMILG00000002034.1
scaffold_49	AUGUSTUS	exon	11594593	11594935	.	+	.	ID=PMILG00000002034.1-exon2;Parent=PMILG00000002034.1
scaffold_49	AUGUSTUS	exon	11600222	11600441	.	+	.	ID=PMILG00000002034.1-exon3;Parent=PMILG00000002034.1
scaffold_49	AUGUSTUS	exon	11607370	11607495	.	+	.	ID=PMILG00000002034.1-exon4;Parent=PMILG00000002034.1
scaffold_49	AUGUSTUS	exon	11607984	11608176	.	+	.	ID=PMILG00000002034.1-exon5;Parent=PMILG00000002034.1
scaffold_49	AUGUSTUS	exon	11608320	11608409	.	+	.	ID=PMILG00000002034.1-exon6;Parent=PMILG00000002034.1
scaffold_49	AUGUSTUS	exon	11610029	11610270	.	+	.	ID=PMILG00000002034.1-exon7;Parent=PMILG00000002034.1
scaffold_49	AUGUSTUS	CDS	11580901	11580976	.	+	0	ID=PMILG00000002034.1-cds1;Parent=PMILG00000002034.1
scaffold_49	AUGUSTUS	CDS	11594593	11594935	.	+	2	ID=PMILG00000002034.1-cds2;Parent=PMILG00000002034.1
scaffold_49	AUGUSTUS	CDS	11600222	11600441	.	+	1	ID=PMILG00000002034.1-cds3;Parent=PMILG00000002034.1
scaffold_49	AUGUSTUS	CDS	11607370	11607495	.	+	0	ID=PMILG00000002034.1-cds4;Parent=PMILG00000002034.1
scaffold_49	AUGUSTUS	CDS	11607984	11608176	.	+	0	ID=PMILG00000002034.1-cds5;Parent=PMILG00000002034.1
scaffold_49	AUGUSTUS	CDS	11608320	11608409	.	+	2	ID=PMILG00000002034.1-cds6;Parent=PMILG00000002034.1
scaffold_49	AUGUSTUS	CDS	11610029	11610270	.	+	2	ID=PMILG00000002034.1-cds7;Parent=PMILG00000002034.1
scaffold_49	AUGUSTUS	gene	11614353	11617903	.	-	.	ID=PMILG00000002035;Name=scaffold_49.g15286.t1
scaffold_49	AUGUSTUS	mRNA	11614353	11617903	.	-	.	ID=PMILG00000002035.1;Parent=PMILG00000002035;Name=scaffold_49.g15286.t1
scaffold_49	AUGUSTUS	exon	11614353	11615657	.	-	.	ID=PMILG00000002035.1-exon1;Parent=PMILG00000002035.1
scaffold_49	AUGUSTUS	exon	11616412	11616656	.	-	.	ID=PMILG00000002035.1-exon2;Parent=PMILG00000002035.1
scaffold_49	AUGUSTUS	exon	11617747	11617903	.	-	.	ID=PMILG00000002035.1-exon3;Parent=PMILG00000002035.1
scaffold_49	AUGUSTUS	CDS	11614353	11615657	.	-	0	ID=PMILG00000002035.1-cds1;Parent=PMILG00000002035.1
scaffold_49	AUGUSTUS	CDS	11616412	11616656	.	-	2	ID=PMILG00000002035.1-cds2;Parent=PMILG00000002035.1
scaffold_49	AUGUSTUS	CDS	11617747	11617903	.	-	0	ID=PMILG00000002035.1-cds3;Parent=PMILG00000002035.1
scaffold_49	.	gene	11618156	11637790	.	-	.	ID=PMILG00000002036;Name=scaffold_49.g15287.t1
scaffold_49	.	mRNA	11618156	11637790	.	-	.	ID=PMILG00000002036.1;Parent=PMILG00000002036;Name=scaffold_49.g15287.t1
scaffold_49	.	exon	11618156	11618898	.	-	.	ID=PMILG00000002036.1-exon1;Parent=PMILG00000002036.1
scaffold_49	.	exon	11621769	11621905	.	-	.	ID=PMILG00000002036.1-exon2;Parent=PMILG00000002036.1
scaffold_49	.	exon	11622902	11623026	.	-	.	ID=PMILG00000002036.1-exon3;Parent=PMILG00000002036.1
scaffold_49	.	exon	11623961	11624146	.	-	.	ID=PMILG00000002036.1-exon4;Parent=PMILG00000002036.1
scaffold_49	.	exon	11624247	11624418	.	-	.	ID=PMILG00000002036.1-exon5;Parent=PMILG00000002036.1
scaffold_49	.	exon	11624511	11624592	.	-	.	ID=PMILG00000002036.1-exon6;Parent=PMILG00000002036.1
scaffold_49	.	exon	11624674	11624879	.	-	.	ID=PMILG00000002036.1-exon7;Parent=PMILG00000002036.1
scaffold_49	.	exon	11626495	11626581	.	-	.	ID=PMILG00000002036.1-exon8;Parent=PMILG00000002036.1
scaffold_49	.	exon	11626675	11626824	.	-	.	ID=PMILG00000002036.1-exon9;Parent=PMILG00000002036.1
scaffold_49	.	exon	11626892	11627002	.	-	.	ID=PMILG00000002036.1-exon10;Parent=PMILG00000002036.1
scaffold_49	.	exon	11628232	11628352	.	-	.	ID=PMILG00000002036.1-exon11;Parent=PMILG00000002036.1
scaffold_49	.	exon	11628452	11628523	.	-	.	ID=PMILG00000002036.1-exon12;Parent=PMILG00000002036.1
scaffold_49	.	exon	11628606	11628799	.	-	.	ID=PMILG00000002036.1-exon13;Parent=PMILG00000002036.1
scaffold_49	.	exon	11629404	11629592	.	-	.	ID=PMILG00000002036.1-exon14;Parent=PMILG00000002036.1
scaffold_49	.	exon	11629772	11630015	.	-	.	ID=PMILG00000002036.1-exon15;Parent=PMILG00000002036.1
scaffold_49	.	exon	11630097	11630326	.	-	.	ID=PMILG00000002036.1-exon16;Parent=PMILG00000002036.1
scaffold_49	.	exon	11630408	11630566	.	-	.	ID=PMILG00000002036.1-exon17;Parent=PMILG00000002036.1
scaffold_49	.	exon	11630661	11630758	.	-	.	ID=PMILG00000002036.1-exon18;Parent=PMILG00000002036.1
scaffold_49	.	exon	11632009	11632275	.	-	.	ID=PMILG00000002036.1-exon19;Parent=PMILG00000002036.1
scaffold_49	.	exon	11632360	11632507	.	-	.	ID=PMILG00000002036.1-exon20;Parent=PMILG00000002036.1
scaffold_49	.	exon	11632624	11632713	.	-	.	ID=PMILG00000002036.1-exon21;Parent=PMILG00000002036.1
scaffold_49	.	exon	11633163	11633259	.	-	.	ID=PMILG00000002036.1-exon22;Parent=PMILG00000002036.1
scaffold_49	.	exon	11633340	11633475	.	-	.	ID=PMILG00000002036.1-exon23;Parent=PMILG00000002036.1
scaffold_49	.	exon	11634011	11634108	.	-	.	ID=PMILG00000002036.1-exon24;Parent=PMILG00000002036.1
scaffold_49	.	exon	11634187	11634239	.	-	.	ID=PMILG00000002036.1-exon25;Parent=PMILG00000002036.1
scaffold_49	.	exon	11634346	11634500	.	-	.	ID=PMILG00000002036.1-exon26;Parent=PMILG00000002036.1
scaffold_49	.	exon	11635666	11635735	.	-	.	ID=PMILG00000002036.1-exon27;Parent=PMILG00000002036.1
scaffold_49	.	exon	11636591	11636688	.	-	.	ID=PMILG00000002036.1-exon28;Parent=PMILG00000002036.1
scaffold_49	.	exon	11636768	11637790	.	-	.	ID=PMILG00000002036.1-exon29;Parent=PMILG00000002036.1
scaffold_49	.	CDS	11618685	11618898	.	-	1	ID=PMILG00000002036.1-cds1;Parent=PMILG00000002036.1
scaffold_49	.	CDS	11621769	11621905	.	-	0	ID=PMILG00000002036.1-cds2;Parent=PMILG00000002036.1
scaffold_49	.	CDS	11622902	11623026	.	-	2	ID=PMILG00000002036.1-cds3;Parent=PMILG00000002036.1
scaffold_49	.	CDS	11623961	11624146	.	-	2	ID=PMILG00000002036.1-cds4;Parent=PMILG00000002036.1
scaffold_49	.	CDS	11624247	11624418	.	-	0	ID=PMILG00000002036.1-cds5;Parent=PMILG00000002036.1
scaffold_49	.	CDS	11624511	11624592	.	-	1	ID=PMILG00000002036.1-cds6;Parent=PMILG00000002036.1
scaffold_49	.	CDS	11624674	11624879	.	-	0	ID=PMILG00000002036.1-cds7;Parent=PMILG00000002036.1
scaffold_49	.	CDS	11626495	11626581	.	-	0	ID=PMILG00000002036.1-cds8;Parent=PMILG00000002036.1
scaffold_49	.	CDS	11626675	11626824	.	-	0	ID=PMILG00000002036.1-cds9;Parent=PMILG00000002036.1
scaffold_49	.	CDS	11626892	11627002	.	-	0	ID=PMILG00000002036.1-cds10;Parent=PMILG00000002036.1
scaffold_49	.	CDS	11628232	11628352	.	-	1	ID=PMILG00000002036.1-cds11;Parent=PMILG00000002036.1
scaffold_49	.	CDS	11628452	11628523	.	-	1	ID=PMILG00000002036.1-cds12;Parent=PMILG00000002036.1
scaffold_49	.	CDS	11628606	11628799	.	-	0	ID=PMILG00000002036.1-cds13;Parent=PMILG00000002036.1
scaffold_49	.	CDS	11629404	11629592	.	-	0	ID=PMILG00000002036.1-cds14;Parent=PMILG00000002036.1
scaffold_49	.	CDS	11629772	11630015	.	-	1	ID=PMILG00000002036.1-cds15;Parent=PMILG00000002036.1
scaffold_49	.	CDS	11630097	11630326	.	-	0	ID=PMILG00000002036.1-cds16;Parent=PMILG00000002036.1
scaffold_49	.	CDS	11630408	11630566	.	-	0	ID=PMILG00000002036.1-cds17;Parent=PMILG00000002036.1
scaffold_49	.	CDS	11630661	11630758	.	-	2	ID=PMILG00000002036.1-cds18;Parent=PMILG00000002036.1
scaffold_49	.	CDS	11632009	11632275	.	-	2	ID=PMILG00000002036.1-cds19;Parent=PMILG00000002036.1
scaffold_49	.	CDS	11632360	11632507	.	-	0	ID=PMILG00000002036.1-cds20;Parent=PMILG00000002036.1
scaffold_49	.	CDS	11632624	11632713	.	-	0	ID=PMILG00000002036.1-cds21;Parent=PMILG00000002036.1
scaffold_49	.	CDS	11633163	11633259	.	-	1	ID=PMILG00000002036.1-cds22;Parent=PMILG00000002036.1
scaffold_49	.	CDS	11633340	11633475	.	-	2	ID=PMILG00000002036.1-cds23;Parent=PMILG00000002036.1
scaffold_49	.	CDS	11634011	11634108	.	-	1	ID=PMILG00000002036.1-cds24;Parent=PMILG00000002036.1
scaffold_49	.	CDS	11634187	11634239	.	-	0	ID=PMILG00000002036.1-cds25;Parent=PMILG00000002036.1
scaffold_49	.	CDS	11634346	11634500	.	-	2	ID=PMILG00000002036.1-cds26;Parent=PMILG00000002036.1
scaffold_49	.	CDS	11635666	11635735	.	-	0	ID=PMILG00000002036.1-cds27;Parent=PMILG00000002036.1
scaffold_49	.	CDS	11636591	11636688	.	-	2	ID=PMILG00000002036.1-cds28;Parent=PMILG00000002036.1
scaffold_49	.	CDS	11636768	11637695	.	-	0	ID=PMILG00000002036.1-cds29;Parent=PMILG00000002036.1
scaffold_49	.	five_prime_UTR	11637696	11637790	.	-	.	ID=PMILG00000002036.1-five_prime_utr1;Parent=PMILG00000002036.1
scaffold_49	.	three_prime_UTR	11618156	11618684	.	-	.	ID=PMILG00000002036.1-three_prime_utr1;Parent=PMILG00000002036.1
scaffold_49	.	gene	11638611	11652933	.	-	.	ID=PMILG00000002037;Name=scaffold_49.g15288.t1
scaffold_49	.	mRNA	11638611	11652933	.	-	.	ID=PMILG00000002037.1;Parent=PMILG00000002037;Name=scaffold_49.g15288.t1
scaffold_49	.	exon	11638611	11640013	.	-	.	ID=PMILG00000002037.1-exon1;Parent=PMILG00000002037.1
scaffold_49	.	exon	11640096	11640166	.	-	.	ID=PMILG00000002037.1-exon2;Parent=PMILG00000002037.1
scaffold_49	.	exon	11640286	11640417	.	-	.	ID=PMILG00000002037.1-exon3;Parent=PMILG00000002037.1
scaffold_49	.	exon	11642830	11643114	.	-	.	ID=PMILG00000002037.1-exon4;Parent=PMILG00000002037.1
scaffold_49	.	exon	11643502	11643676	.	-	.	ID=PMILG00000002037.1-exon5;Parent=PMILG00000002037.1
scaffold_49	.	exon	11643786	11643854	.	-	.	ID=PMILG00000002037.1-exon6;Parent=PMILG00000002037.1
scaffold_49	.	exon	11644314	11644379	.	-	.	ID=PMILG00000002037.1-exon7;Parent=PMILG00000002037.1
scaffold_49	.	exon	11644899	11645054	.	-	.	ID=PMILG00000002037.1-exon8;Parent=PMILG00000002037.1
scaffold_49	.	exon	11645877	11646072	.	-	.	ID=PMILG00000002037.1-exon9;Parent=PMILG00000002037.1
scaffold_49	.	exon	11646187	11646263	.	-	.	ID=PMILG00000002037.1-exon10;Parent=PMILG00000002037.1
scaffold_49	.	exon	11646471	11646550	.	-	.	ID=PMILG00000002037.1-exon11;Parent=PMILG00000002037.1
scaffold_49	.	exon	11648433	11648523	.	-	.	ID=PMILG00000002037.1-exon12;Parent=PMILG00000002037.1
scaffold_49	.	exon	11648666	11648860	.	-	.	ID=PMILG00000002037.1-exon13;Parent=PMILG00000002037.1
scaffold_49	.	exon	11652775	11652933	.	-	.	ID=PMILG00000002037.1-exon14;Parent=PMILG00000002037.1
scaffold_49	.	CDS	11639723	11640013	.	-	0	ID=PMILG00000002037.1-cds1;Parent=PMILG00000002037.1
scaffold_49	.	CDS	11640096	11640166	.	-	2	ID=PMILG00000002037.1-cds2;Parent=PMILG00000002037.1
scaffold_49	.	CDS	11640286	11640417	.	-	2	ID=PMILG00000002037.1-cds3;Parent=PMILG00000002037.1
scaffold_49	.	CDS	11642830	11643114	.	-	2	ID=PMILG00000002037.1-cds4;Parent=PMILG00000002037.1
scaffold_49	.	CDS	11643502	11643676	.	-	0	ID=PMILG00000002037.1-cds5;Parent=PMILG00000002037.1
scaffold_49	.	CDS	11643786	11643854	.	-	0	ID=PMILG00000002037.1-cds6;Parent=PMILG00000002037.1
scaffold_49	.	CDS	11644314	11644379	.	-	0	ID=PMILG00000002037.1-cds7;Parent=PMILG00000002037.1
scaffold_49	.	CDS	11644899	11645054	.	-	0	ID=PMILG00000002037.1-cds8;Parent=PMILG00000002037.1
scaffold_49	.	CDS	11645877	11646072	.	-	1	ID=PMILG00000002037.1-cds9;Parent=PMILG00000002037.1
scaffold_49	.	CDS	11646187	11646263	.	-	0	ID=PMILG00000002037.1-cds10;Parent=PMILG00000002037.1
scaffold_49	.	CDS	11646471	11646550	.	-	2	ID=PMILG00000002037.1-cds11;Parent=PMILG00000002037.1
scaffold_49	.	CDS	11648433	11648523	.	-	0	ID=PMILG00000002037.1-cds12;Parent=PMILG00000002037.1
scaffold_49	.	CDS	11648666	11648743	.	-	0	ID=PMILG00000002037.1-cds13;Parent=PMILG00000002037.1
scaffold_49	.	five_prime_UTR	11648744	11648860	.	-	.	ID=PMILG00000002037.1-five_prime_utr1;Parent=PMILG00000002037.1
scaffold_49	.	five_prime_UTR	11652775	11652933	.	-	.	ID=PMILG00000002037.1-five_prime_utr2;Parent=PMILG00000002037.1
scaffold_49	.	three_prime_UTR	11638611	11639722	.	-	.	ID=PMILG00000002037.1-three_prime_utr1;Parent=PMILG00000002037.1
scaffold_49	.	gene	11655774	11674079	.	-	.	ID=PMILG00000002038;Name=MERGED: scaffold_49.g15289.t1
scaffold_49	.	mRNA	11655774	11674079	.	-	.	ID=PMILG00000002038.1;Parent=PMILG00000002038;Name=MERGED: scaffold_49.g15289.t1
scaffold_49	.	exon	11655774	11656905	.	-	.	ID=PMILG00000002038.1-exon1;Parent=PMILG00000002038.1
scaffold_49	.	exon	11657460	11657573	.	-	.	ID=PMILG00000002038.1-exon2;Parent=PMILG00000002038.1
scaffold_49	.	exon	11657662	11657772	.	-	.	ID=PMILG00000002038.1-exon3;Parent=PMILG00000002038.1
scaffold_49	.	exon	11657932	11658083	.	-	.	ID=PMILG00000002038.1-exon4;Parent=PMILG00000002038.1
scaffold_49	.	exon	11658350	11658447	.	-	.	ID=PMILG00000002038.1-exon5;Parent=PMILG00000002038.1
scaffold_49	.	exon	11658954	11659045	.	-	.	ID=PMILG00000002038.1-exon6;Parent=PMILG00000002038.1
scaffold_49	.	exon	11659129	11659289	.	-	.	ID=PMILG00000002038.1-exon7;Parent=PMILG00000002038.1
scaffold_49	.	exon	11659467	11661411	.	-	.	ID=PMILG00000002038.1-exon8;Parent=PMILG00000002038.1
scaffold_49	.	exon	11661527	11661681	.	-	.	ID=PMILG00000002038.1-exon9;Parent=PMILG00000002038.1
scaffold_49	.	exon	11661855	11661928	.	-	.	ID=PMILG00000002038.1-exon10;Parent=PMILG00000002038.1
scaffold_49	.	exon	11662040	11662198	.	-	.	ID=PMILG00000002038.1-exon11;Parent=PMILG00000002038.1
scaffold_49	.	exon	11664097	11664146	.	-	.	ID=PMILG00000002038.1-exon12;Parent=PMILG00000002038.1
scaffold_49	.	exon	11664545	11664622	.	-	.	ID=PMILG00000002038.1-exon13;Parent=PMILG00000002038.1
scaffold_49	.	exon	11665128	11665281	.	-	.	ID=PMILG00000002038.1-exon14;Parent=PMILG00000002038.1
scaffold_49	.	exon	11667232	11667358	.	-	.	ID=PMILG00000002038.1-exon15;Parent=PMILG00000002038.1
scaffold_49	.	exon	11667627	11667800	.	-	.	ID=PMILG00000002038.1-exon16;Parent=PMILG00000002038.1
scaffold_49	.	exon	11667929	11667999	.	-	.	ID=PMILG00000002038.1-exon17;Parent=PMILG00000002038.1
scaffold_49	.	exon	11668920	11669059	.	-	.	ID=PMILG00000002038.1-exon18;Parent=PMILG00000002038.1
scaffold_49	.	exon	11669726	11669805	.	-	.	ID=PMILG00000002038.1-exon19;Parent=PMILG00000002038.1
scaffold_49	.	exon	11671628	11671757	.	-	.	ID=PMILG00000002038.1-exon20;Parent=PMILG00000002038.1
scaffold_49	.	exon	11673816	11674079	.	-	.	ID=PMILG00000002038.1-exon21;Parent=PMILG00000002038.1
scaffold_49	.	CDS	11656700	11656905	.	-	2	ID=PMILG00000002038.1-cds1;Parent=PMILG00000002038.1
scaffold_49	.	CDS	11657460	11657573	.	-	2	ID=PMILG00000002038.1-cds2;Parent=PMILG00000002038.1
scaffold_49	.	CDS	11657662	11657772	.	-	2	ID=PMILG00000002038.1-cds3;Parent=PMILG00000002038.1
scaffold_49	.	CDS	11657932	11658083	.	-	1	ID=PMILG00000002038.1-cds4;Parent=PMILG00000002038.1
scaffold_49	.	CDS	11658350	11658447	.	-	0	ID=PMILG00000002038.1-cds5;Parent=PMILG00000002038.1
scaffold_49	.	CDS	11658954	11659045	.	-	2	ID=PMILG00000002038.1-cds6;Parent=PMILG00000002038.1
scaffold_49	.	CDS	11659129	11659289	.	-	1	ID=PMILG00000002038.1-cds7;Parent=PMILG00000002038.1
scaffold_49	.	CDS	11659467	11661411	.	-	2	ID=PMILG00000002038.1-cds8;Parent=PMILG00000002038.1
scaffold_49	.	CDS	11661527	11661681	.	-	1	ID=PMILG00000002038.1-cds9;Parent=PMILG00000002038.1
scaffold_49	.	CDS	11661855	11661928	.	-	0	ID=PMILG00000002038.1-cds10;Parent=PMILG00000002038.1
scaffold_49	.	CDS	11662040	11662198	.	-	0	ID=PMILG00000002038.1-cds11;Parent=PMILG00000002038.1
scaffold_49	.	CDS	11664097	11664146	.	-	2	ID=PMILG00000002038.1-cds12;Parent=PMILG00000002038.1
scaffold_49	.	CDS	11664545	11664622	.	-	2	ID=PMILG00000002038.1-cds13;Parent=PMILG00000002038.1
scaffold_49	.	CDS	11665128	11665281	.	-	0	ID=PMILG00000002038.1-cds14;Parent=PMILG00000002038.1
scaffold_49	.	CDS	11667232	11667358	.	-	1	ID=PMILG00000002038.1-cds15;Parent=PMILG00000002038.1
scaffold_49	.	CDS	11667627	11667800	.	-	1	ID=PMILG00000002038.1-cds16;Parent=PMILG00000002038.1
scaffold_49	.	CDS	11667929	11667999	.	-	0	ID=PMILG00000002038.1-cds17;Parent=PMILG00000002038.1
scaffold_49	.	CDS	11668920	11669059	.	-	2	ID=PMILG00000002038.1-cds18;Parent=PMILG00000002038.1
scaffold_49	.	CDS	11669726	11669805	.	-	1	ID=PMILG00000002038.1-cds19;Parent=PMILG00000002038.1
scaffold_49	.	CDS	11671628	11671704	.	-	0	ID=PMILG00000002038.1-cds20;Parent=PMILG00000002038.1
scaffold_49	.	five_prime_UTR	11671705	11671757	.	-	.	ID=PMILG00000002038.1-five_prime_utr1;Parent=PMILG00000002038.1
scaffold_49	.	five_prime_UTR	11673816	11674079	.	-	.	ID=PMILG00000002038.1-five_prime_utr2;Parent=PMILG00000002038.1
scaffold_49	.	three_prime_UTR	11655774	11656699	.	-	.	ID=PMILG00000002038.1-three_prime_utr1;Parent=PMILG00000002038.1
scaffold_49	AUGUSTUS	gene	11680699	11695072	.	+	.	ID=PMILG00000002039;Name=scaffold_49.g15291.t1
scaffold_49	AUGUSTUS	mRNA	11680699	11695072	.	+	.	ID=PMILG00000002039.1;Parent=PMILG00000002039;Name=scaffold_49.g15291.t1
scaffold_49	AUGUSTUS	exon	11680699	11680773	.	+	.	ID=PMILG00000002039.1-exon1;Parent=PMILG00000002039.1
scaffold_49	AUGUSTUS	exon	11681240	11681302	.	+	.	ID=PMILG00000002039.1-exon2;Parent=PMILG00000002039.1
scaffold_49	AUGUSTUS	exon	11681400	11681435	.	+	.	ID=PMILG00000002039.1-exon3;Parent=PMILG00000002039.1
scaffold_49	AUGUSTUS	exon	11681520	11681582	.	+	.	ID=PMILG00000002039.1-exon4;Parent=PMILG00000002039.1
scaffold_49	AUGUSTUS	exon	11682595	11682648	.	+	.	ID=PMILG00000002039.1-exon5;Parent=PMILG00000002039.1
scaffold_49	AUGUSTUS	exon	11683176	11683199	.	+	.	ID=PMILG00000002039.1-exon6;Parent=PMILG00000002039.1
scaffold_49	AUGUSTUS	exon	11683320	11683373	.	+	.	ID=PMILG00000002039.1-exon7;Parent=PMILG00000002039.1
scaffold_49	AUGUSTUS	exon	11684432	11684485	.	+	.	ID=PMILG00000002039.1-exon8;Parent=PMILG00000002039.1
scaffold_49	AUGUSTUS	exon	11684698	11684730	.	+	.	ID=PMILG00000002039.1-exon9;Parent=PMILG00000002039.1
scaffold_49	AUGUSTUS	exon	11684812	11684868	.	+	.	ID=PMILG00000002039.1-exon10;Parent=PMILG00000002039.1
scaffold_49	AUGUSTUS	exon	11684964	11685017	.	+	.	ID=PMILG00000002039.1-exon11;Parent=PMILG00000002039.1
scaffold_49	AUGUSTUS	exon	11686679	11686732	.	+	.	ID=PMILG00000002039.1-exon12;Parent=PMILG00000002039.1
scaffold_49	AUGUSTUS	exon	11686844	11686897	.	+	.	ID=PMILG00000002039.1-exon13;Parent=PMILG00000002039.1
scaffold_49	AUGUSTUS	exon	11687005	11687085	.	+	.	ID=PMILG00000002039.1-exon14;Parent=PMILG00000002039.1
scaffold_49	AUGUSTUS	exon	11687169	11687222	.	+	.	ID=PMILG00000002039.1-exon15;Parent=PMILG00000002039.1
scaffold_49	AUGUSTUS	exon	11687321	11687374	.	+	.	ID=PMILG00000002039.1-exon16;Parent=PMILG00000002039.1
scaffold_49	AUGUSTUS	exon	11687466	11687519	.	+	.	ID=PMILG00000002039.1-exon17;Parent=PMILG00000002039.1
scaffold_49	AUGUSTUS	exon	11687664	11687717	.	+	.	ID=PMILG00000002039.1-exon18;Parent=PMILG00000002039.1
scaffold_49	AUGUSTUS	exon	11688971	11689015	.	+	.	ID=PMILG00000002039.1-exon19;Parent=PMILG00000002039.1
scaffold_49	AUGUSTUS	exon	11689121	11689174	.	+	.	ID=PMILG00000002039.1-exon20;Parent=PMILG00000002039.1
scaffold_49	AUGUSTUS	exon	11689254	11689307	.	+	.	ID=PMILG00000002039.1-exon21;Parent=PMILG00000002039.1
scaffold_49	AUGUSTUS	exon	11689385	11689438	.	+	.	ID=PMILG00000002039.1-exon22;Parent=PMILG00000002039.1
scaffold_49	AUGUSTUS	exon	11690358	11690429	.	+	.	ID=PMILG00000002039.1-exon23;Parent=PMILG00000002039.1
scaffold_49	AUGUSTUS	exon	11690592	11690627	.	+	.	ID=PMILG00000002039.1-exon24;Parent=PMILG00000002039.1
scaffold_49	AUGUSTUS	exon	11690716	11690786	.	+	.	ID=PMILG00000002039.1-exon25;Parent=PMILG00000002039.1
scaffold_49	AUGUSTUS	exon	11690945	11691179	.	+	.	ID=PMILG00000002039.1-exon26;Parent=PMILG00000002039.1
scaffold_49	AUGUSTUS	exon	11692801	11692855	.	+	.	ID=PMILG00000002039.1-exon27;Parent=PMILG00000002039.1
scaffold_49	AUGUSTUS	exon	11693824	11694012	.	+	.	ID=PMILG00000002039.1-exon28;Parent=PMILG00000002039.1
scaffold_49	AUGUSTUS	exon	11694110	11694187	.	+	.	ID=PMILG00000002039.1-exon29;Parent=PMILG00000002039.1
scaffold_49	AUGUSTUS	exon	11694876	11695072	.	+	.	ID=PMILG00000002039.1-exon30;Parent=PMILG00000002039.1
scaffold_49	AUGUSTUS	CDS	11680699	11680773	.	+	0	ID=PMILG00000002039.1-cds1;Parent=PMILG00000002039.1
scaffold_49	AUGUSTUS	CDS	11681240	11681302	.	+	0	ID=PMILG00000002039.1-cds2;Parent=PMILG00000002039.1
scaffold_49	AUGUSTUS	CDS	11681400	11681435	.	+	0	ID=PMILG00000002039.1-cds3;Parent=PMILG00000002039.1
scaffold_49	AUGUSTUS	CDS	11681520	11681582	.	+	0	ID=PMILG00000002039.1-cds4;Parent=PMILG00000002039.1
scaffold_49	AUGUSTUS	CDS	11682595	11682648	.	+	0	ID=PMILG00000002039.1-cds5;Parent=PMILG00000002039.1
scaffold_49	AUGUSTUS	CDS	11683176	11683199	.	+	0	ID=PMILG00000002039.1-cds6;Parent=PMILG00000002039.1
scaffold_49	AUGUSTUS	CDS	11683320	11683373	.	+	0	ID=PMILG00000002039.1-cds7;Parent=PMILG00000002039.1
scaffold_49	AUGUSTUS	CDS	11684432	11684485	.	+	0	ID=PMILG00000002039.1-cds8;Parent=PMILG00000002039.1
scaffold_49	AUGUSTUS	CDS	11684698	11684730	.	+	0	ID=PMILG00000002039.1-cds9;Parent=PMILG00000002039.1
scaffold_49	AUGUSTUS	CDS	11684812	11684868	.	+	0	ID=PMILG00000002039.1-cds10;Parent=PMILG00000002039.1
scaffold_49	AUGUSTUS	CDS	11684964	11685017	.	+	0	ID=PMILG00000002039.1-cds11;Parent=PMILG00000002039.1
scaffold_49	AUGUSTUS	CDS	11686679	11686732	.	+	0	ID=PMILG00000002039.1-cds12;Parent=PMILG00000002039.1
scaffold_49	AUGUSTUS	CDS	11686844	11686897	.	+	0	ID=PMILG00000002039.1-cds13;Parent=PMILG00000002039.1
scaffold_49	AUGUSTUS	CDS	11687005	11687085	.	+	0	ID=PMILG00000002039.1-cds14;Parent=PMILG00000002039.1
scaffold_49	AUGUSTUS	CDS	11687169	11687222	.	+	0	ID=PMILG00000002039.1-cds15;Parent=PMILG00000002039.1
scaffold_49	AUGUSTUS	CDS	11687321	11687374	.	+	0	ID=PMILG00000002039.1-cds16;Parent=PMILG00000002039.1
scaffold_49	AUGUSTUS	CDS	11687466	11687519	.	+	0	ID=PMILG00000002039.1-cds17;Parent=PMILG00000002039.1
scaffold_49	AUGUSTUS	CDS	11687664	11687717	.	+	0	ID=PMILG00000002039.1-cds18;Parent=PMILG00000002039.1
scaffold_49	AUGUSTUS	CDS	11688971	11689015	.	+	0	ID=PMILG00000002039.1-cds19;Parent=PMILG00000002039.1
scaffold_49	AUGUSTUS	CDS	11689121	11689174	.	+	0	ID=PMILG00000002039.1-cds20;Parent=PMILG00000002039.1
scaffold_49	AUGUSTUS	CDS	11689254	11689307	.	+	0	ID=PMILG00000002039.1-cds21;Parent=PMILG00000002039.1
scaffold_49	AUGUSTUS	CDS	11689385	11689438	.	+	0	ID=PMILG00000002039.1-cds22;Parent=PMILG00000002039.1
scaffold_49	AUGUSTUS	CDS	11690358	11690429	.	+	0	ID=PMILG00000002039.1-cds23;Parent=PMILG00000002039.1
scaffold_49	AUGUSTUS	CDS	11690592	11690627	.	+	0	ID=PMILG00000002039.1-cds24;Parent=PMILG00000002039.1
scaffold_49	AUGUSTUS	CDS	11690716	11690786	.	+	0	ID=PMILG00000002039.1-cds25;Parent=PMILG00000002039.1
scaffold_49	AUGUSTUS	CDS	11690945	11691179	.	+	1	ID=PMILG00000002039.1-cds26;Parent=PMILG00000002039.1
scaffold_49	AUGUSTUS	CDS	11692801	11692855	.	+	0	ID=PMILG00000002039.1-cds27;Parent=PMILG00000002039.1
scaffold_49	AUGUSTUS	CDS	11693824	11694012	.	+	2	ID=PMILG00000002039.1-cds28;Parent=PMILG00000002039.1
scaffold_49	AUGUSTUS	CDS	11694110	11694187	.	+	2	ID=PMILG00000002039.1-cds29;Parent=PMILG00000002039.1
scaffold_49	AUGUSTUS	CDS	11694876	11695072	.	+	2	ID=PMILG00000002039.1-cds30;Parent=PMILG00000002039.1
scaffold_49	AUGUSTUS	gene	11705088	11744614	.	-	.	ID=PMILG00000002040;Name=scaffold_49.g15292.t1
scaffold_49	AUGUSTUS	mRNA	11705088	11744614	.	-	.	ID=PMILG00000002040.1;Parent=PMILG00000002040;Name=scaffold_49.g15292.t1
scaffold_49	AUGUSTUS	exon	11705088	11705198	.	-	.	ID=PMILG00000002040.1-exon1;Parent=PMILG00000002040.1
scaffold_49	AUGUSTUS	exon	11709123	11709209	.	-	.	ID=PMILG00000002040.1-exon2;Parent=PMILG00000002040.1
scaffold_49	AUGUSTUS	exon	11711385	11711429	.	-	.	ID=PMILG00000002040.1-exon3;Parent=PMILG00000002040.1
scaffold_49	AUGUSTUS	exon	11712943	11712978	.	-	.	ID=PMILG00000002040.1-exon4;Parent=PMILG00000002040.1
scaffold_49	AUGUSTUS	exon	11713412	11713474	.	-	.	ID=PMILG00000002040.1-exon5;Parent=PMILG00000002040.1
scaffold_49	AUGUSTUS	exon	11713572	11713616	.	-	.	ID=PMILG00000002040.1-exon6;Parent=PMILG00000002040.1
scaffold_49	AUGUSTUS	exon	11713945	11713989	.	-	.	ID=PMILG00000002040.1-exon7;Parent=PMILG00000002040.1
scaffold_49	AUGUSTUS	exon	11715960	11716013	.	-	.	ID=PMILG00000002040.1-exon8;Parent=PMILG00000002040.1
scaffold_49	AUGUSTUS	exon	11717172	11717198	.	-	.	ID=PMILG00000002040.1-exon9;Parent=PMILG00000002040.1
scaffold_49	AUGUSTUS	exon	11718388	11718432	.	-	.	ID=PMILG00000002040.1-exon10;Parent=PMILG00000002040.1
scaffold_49	AUGUSTUS	exon	11719657	11719701	.	-	.	ID=PMILG00000002040.1-exon11;Parent=PMILG00000002040.1
scaffold_49	AUGUSTUS	exon	11720602	11720655	.	-	.	ID=PMILG00000002040.1-exon12;Parent=PMILG00000002040.1
scaffold_49	AUGUSTUS	exon	11720805	11720858	.	-	.	ID=PMILG00000002040.1-exon13;Parent=PMILG00000002040.1
scaffold_49	AUGUSTUS	exon	11721951	11722004	.	-	.	ID=PMILG00000002040.1-exon14;Parent=PMILG00000002040.1
scaffold_49	AUGUSTUS	exon	11722455	11722508	.	-	.	ID=PMILG00000002040.1-exon15;Parent=PMILG00000002040.1
scaffold_49	AUGUSTUS	exon	11722687	11722791	.	-	.	ID=PMILG00000002040.1-exon16;Parent=PMILG00000002040.1
scaffold_49	AUGUSTUS	exon	11727075	11727128	.	-	.	ID=PMILG00000002040.1-exon17;Parent=PMILG00000002040.1
scaffold_49	AUGUSTUS	exon	11727336	11727389	.	-	.	ID=PMILG00000002040.1-exon18;Parent=PMILG00000002040.1
scaffold_49	AUGUSTUS	exon	11730582	11730623	.	-	.	ID=PMILG00000002040.1-exon19;Parent=PMILG00000002040.1
scaffold_49	AUGUSTUS	exon	11732422	11732493	.	-	.	ID=PMILG00000002040.1-exon20;Parent=PMILG00000002040.1
scaffold_49	AUGUSTUS	exon	11734597	11734650	.	-	.	ID=PMILG00000002040.1-exon21;Parent=PMILG00000002040.1
scaffold_49	AUGUSTUS	exon	11744038	11744070	.	-	.	ID=PMILG00000002040.1-exon22;Parent=PMILG00000002040.1
scaffold_49	AUGUSTUS	exon	11744612	11744614	.	-	.	ID=PMILG00000002040.1-exon23;Parent=PMILG00000002040.1
scaffold_49	AUGUSTUS	CDS	11705088	11705198	.	-	0	ID=PMILG00000002040.1-cds1;Parent=PMILG00000002040.1
scaffold_49	AUGUSTUS	CDS	11709123	11709209	.	-	0	ID=PMILG00000002040.1-cds2;Parent=PMILG00000002040.1
scaffold_49	AUGUSTUS	CDS	11711385	11711429	.	-	0	ID=PMILG00000002040.1-cds3;Parent=PMILG00000002040.1
scaffold_49	AUGUSTUS	CDS	11712943	11712978	.	-	0	ID=PMILG00000002040.1-cds4;Parent=PMILG00000002040.1
scaffold_49	AUGUSTUS	CDS	11713412	11713474	.	-	0	ID=PMILG00000002040.1-cds5;Parent=PMILG00000002040.1
scaffold_49	AUGUSTUS	CDS	11713572	11713616	.	-	0	ID=PMILG00000002040.1-cds6;Parent=PMILG00000002040.1
scaffold_49	AUGUSTUS	CDS	11713945	11713989	.	-	0	ID=PMILG00000002040.1-cds7;Parent=PMILG00000002040.1
scaffold_49	AUGUSTUS	CDS	11715960	11716013	.	-	0	ID=PMILG00000002040.1-cds8;Parent=PMILG00000002040.1
scaffold_49	AUGUSTUS	CDS	11717172	11717198	.	-	0	ID=PMILG00000002040.1-cds9;Parent=PMILG00000002040.1
scaffold_49	AUGUSTUS	CDS	11718388	11718432	.	-	0	ID=PMILG00000002040.1-cds10;Parent=PMILG00000002040.1
scaffold_49	AUGUSTUS	CDS	11719657	11719701	.	-	0	ID=PMILG00000002040.1-cds11;Parent=PMILG00000002040.1
scaffold_49	AUGUSTUS	CDS	11720602	11720655	.	-	0	ID=PMILG00000002040.1-cds12;Parent=PMILG00000002040.1
scaffold_49	AUGUSTUS	CDS	11720805	11720858	.	-	0	ID=PMILG00000002040.1-cds13;Parent=PMILG00000002040.1
scaffold_49	AUGUSTUS	CDS	11721951	11722004	.	-	0	ID=PMILG00000002040.1-cds14;Parent=PMILG00000002040.1
scaffold_49	AUGUSTUS	CDS	11722455	11722508	.	-	0	ID=PMILG00000002040.1-cds15;Parent=PMILG00000002040.1
scaffold_49	AUGUSTUS	CDS	11722687	11722791	.	-	0	ID=PMILG00000002040.1-cds16;Parent=PMILG00000002040.1
scaffold_49	AUGUSTUS	CDS	11727075	11727128	.	-	0	ID=PMILG00000002040.1-cds17;Parent=PMILG00000002040.1
scaffold_49	AUGUSTUS	CDS	11727336	11727389	.	-	0	ID=PMILG00000002040.1-cds18;Parent=PMILG00000002040.1
scaffold_49	AUGUSTUS	CDS	11730582	11730623	.	-	0	ID=PMILG00000002040.1-cds19;Parent=PMILG00000002040.1
scaffold_49	AUGUSTUS	CDS	11732422	11732493	.	-	0	ID=PMILG00000002040.1-cds20;Parent=PMILG00000002040.1
scaffold_49	AUGUSTUS	CDS	11734597	11734650	.	-	0	ID=PMILG00000002040.1-cds21;Parent=PMILG00000002040.1
scaffold_49	AUGUSTUS	CDS	11744038	11744070	.	-	0	ID=PMILG00000002040.1-cds22;Parent=PMILG00000002040.1
scaffold_49	AUGUSTUS	CDS	11744612	11744614	.	-	0	ID=PMILG00000002040.1-cds23;Parent=PMILG00000002040.1
scaffold_49	AUGUSTUS	gene	11786150	11810325	.	-	.	ID=PMILG00000002041;Name=scaffold_49.g15293.t1
scaffold_49	AUGUSTUS	mRNA	11786150	11810325	.	-	.	ID=PMILG00000002041.1;Parent=PMILG00000002041;Name=scaffold_49.g15293.t1
scaffold_49	AUGUSTUS	exon	11786150	11786155	.	-	.	ID=PMILG00000002041.1-exon1;Parent=PMILG00000002041.1
scaffold_49	AUGUSTUS	exon	11787703	11787747	.	-	.	ID=PMILG00000002041.1-exon2;Parent=PMILG00000002041.1
scaffold_49	AUGUSTUS	exon	11791453	11791497	.	-	.	ID=PMILG00000002041.1-exon3;Parent=PMILG00000002041.1
scaffold_49	AUGUSTUS	exon	11797933	11797995	.	-	.	ID=PMILG00000002041.1-exon4;Parent=PMILG00000002041.1
scaffold_49	AUGUSTUS	exon	11799987	11800106	.	-	.	ID=PMILG00000002041.1-exon5;Parent=PMILG00000002041.1
scaffold_49	AUGUSTUS	exon	11800711	11800791	.	-	.	ID=PMILG00000002041.1-exon6;Parent=PMILG00000002041.1
scaffold_49	AUGUSTUS	exon	11801936	11802211	.	-	.	ID=PMILG00000002041.1-exon7;Parent=PMILG00000002041.1
scaffold_49	AUGUSTUS	exon	11802302	11802425	.	-	.	ID=PMILG00000002041.1-exon8;Parent=PMILG00000002041.1
scaffold_49	AUGUSTUS	exon	11809166	11809265	.	-	.	ID=PMILG00000002041.1-exon9;Parent=PMILG00000002041.1
scaffold_49	AUGUSTUS	exon	11809353	11809427	.	-	.	ID=PMILG00000002041.1-exon10;Parent=PMILG00000002041.1
scaffold_49	AUGUSTUS	exon	11810238	11810325	.	-	.	ID=PMILG00000002041.1-exon11;Parent=PMILG00000002041.1
scaffold_49	AUGUSTUS	CDS	11786150	11786155	.	-	0	ID=PMILG00000002041.1-cds1;Parent=PMILG00000002041.1
scaffold_49	AUGUSTUS	CDS	11787703	11787747	.	-	0	ID=PMILG00000002041.1-cds2;Parent=PMILG00000002041.1
scaffold_49	AUGUSTUS	CDS	11791453	11791497	.	-	0	ID=PMILG00000002041.1-cds3;Parent=PMILG00000002041.1
scaffold_49	AUGUSTUS	CDS	11797933	11797995	.	-	0	ID=PMILG00000002041.1-cds4;Parent=PMILG00000002041.1
scaffold_49	AUGUSTUS	CDS	11799987	11800106	.	-	0	ID=PMILG00000002041.1-cds5;Parent=PMILG00000002041.1
scaffold_49	AUGUSTUS	CDS	11800711	11800791	.	-	0	ID=PMILG00000002041.1-cds6;Parent=PMILG00000002041.1
scaffold_49	AUGUSTUS	CDS	11801936	11802211	.	-	0	ID=PMILG00000002041.1-cds7;Parent=PMILG00000002041.1
scaffold_49	AUGUSTUS	CDS	11802302	11802425	.	-	1	ID=PMILG00000002041.1-cds8;Parent=PMILG00000002041.1
scaffold_49	AUGUSTUS	CDS	11809166	11809265	.	-	2	ID=PMILG00000002041.1-cds9;Parent=PMILG00000002041.1
scaffold_49	AUGUSTUS	CDS	11809353	11809427	.	-	2	ID=PMILG00000002041.1-cds10;Parent=PMILG00000002041.1
scaffold_49	AUGUSTUS	CDS	11810238	11810325	.	-	0	ID=PMILG00000002041.1-cds11;Parent=PMILG00000002041.1
scaffold_49	.	gene	11825061	11891691	.	+	.	ID=PMILG00000002042;Name=scaffold_49.g15294.t1
scaffold_49	.	mRNA	11825061	11891691	.	+	.	ID=PMILG00000002042.1;Parent=PMILG00000002042;Name=scaffold_49.g15294.t1
scaffold_49	.	exon	11825061	11825142	.	+	.	ID=PMILG00000002042.1-exon1;Parent=PMILG00000002042.1
scaffold_49	.	exon	11828229	11828405	.	+	.	ID=PMILG00000002042.1-exon2;Parent=PMILG00000002042.1
scaffold_49	.	exon	11829592	11829655	.	+	.	ID=PMILG00000002042.1-exon3;Parent=PMILG00000002042.1
scaffold_49	.	exon	11843657	11843754	.	+	.	ID=PMILG00000002042.1-exon4;Parent=PMILG00000002042.1
scaffold_49	.	exon	11845587	11845654	.	+	.	ID=PMILG00000002042.1-exon5;Parent=PMILG00000002042.1
scaffold_49	.	exon	11849535	11849623	.	+	.	ID=PMILG00000002042.1-exon6;Parent=PMILG00000002042.1
scaffold_49	.	exon	11855941	11856014	.	+	.	ID=PMILG00000002042.1-exon7;Parent=PMILG00000002042.1
scaffold_49	.	exon	11865231	11865356	.	+	.	ID=PMILG00000002042.1-exon8;Parent=PMILG00000002042.1
scaffold_49	.	exon	11866723	11866875	.	+	.	ID=PMILG00000002042.1-exon9;Parent=PMILG00000002042.1
scaffold_49	.	exon	11870015	11870079	.	+	.	ID=PMILG00000002042.1-exon10;Parent=PMILG00000002042.1
scaffold_49	.	exon	11870201	11870303	.	+	.	ID=PMILG00000002042.1-exon11;Parent=PMILG00000002042.1
scaffold_49	.	exon	11873761	11873865	.	+	.	ID=PMILG00000002042.1-exon12;Parent=PMILG00000002042.1
scaffold_49	.	exon	11873944	11874093	.	+	.	ID=PMILG00000002042.1-exon13;Parent=PMILG00000002042.1
scaffold_49	.	exon	11874984	11875065	.	+	.	ID=PMILG00000002042.1-exon14;Parent=PMILG00000002042.1
scaffold_49	.	exon	11889752	11889843	.	+	.	ID=PMILG00000002042.1-exon15;Parent=PMILG00000002042.1
scaffold_49	.	exon	11890289	11891691	.	+	.	ID=PMILG00000002042.1-exon16;Parent=PMILG00000002042.1
scaffold_49	.	CDS	11825077	11825142	.	+	0	ID=PMILG00000002042.1-cds1;Parent=PMILG00000002042.1
scaffold_49	.	CDS	11828229	11828405	.	+	0	ID=PMILG00000002042.1-cds2;Parent=PMILG00000002042.1
scaffold_49	.	CDS	11829592	11829655	.	+	0	ID=PMILG00000002042.1-cds3;Parent=PMILG00000002042.1
scaffold_49	.	CDS	11843657	11843754	.	+	2	ID=PMILG00000002042.1-cds4;Parent=PMILG00000002042.1
scaffold_49	.	CDS	11845587	11845654	.	+	0	ID=PMILG00000002042.1-cds5;Parent=PMILG00000002042.1
scaffold_49	.	CDS	11849535	11849623	.	+	1	ID=PMILG00000002042.1-cds6;Parent=PMILG00000002042.1
scaffold_49	.	CDS	11855941	11856014	.	+	2	ID=PMILG00000002042.1-cds7;Parent=PMILG00000002042.1
scaffold_49	.	CDS	11865231	11865356	.	+	0	ID=PMILG00000002042.1-cds8;Parent=PMILG00000002042.1
scaffold_49	.	CDS	11866723	11866875	.	+	0	ID=PMILG00000002042.1-cds9;Parent=PMILG00000002042.1
scaffold_49	.	CDS	11870015	11870079	.	+	0	ID=PMILG00000002042.1-cds10;Parent=PMILG00000002042.1
scaffold_49	.	CDS	11870201	11870303	.	+	1	ID=PMILG00000002042.1-cds11;Parent=PMILG00000002042.1
scaffold_49	.	CDS	11873761	11873865	.	+	0	ID=PMILG00000002042.1-cds12;Parent=PMILG00000002042.1
scaffold_49	.	CDS	11873944	11874093	.	+	0	ID=PMILG00000002042.1-cds13;Parent=PMILG00000002042.1
scaffold_49	.	CDS	11874984	11875065	.	+	0	ID=PMILG00000002042.1-cds14;Parent=PMILG00000002042.1
scaffold_49	.	CDS	11889752	11889843	.	+	2	ID=PMILG00000002042.1-cds15;Parent=PMILG00000002042.1
scaffold_49	.	CDS	11890289	11890399	.	+	0	ID=PMILG00000002042.1-cds16;Parent=PMILG00000002042.1
scaffold_49	.	five_prime_UTR	11825061	11825076	.	+	.	ID=PMILG00000002042.1-five_prime_utr1;Parent=PMILG00000002042.1
scaffold_49	.	three_prime_UTR	11890400	11891691	.	+	.	ID=PMILG00000002042.1-three_prime_utr1;Parent=PMILG00000002042.1
scaffold_49	AUGUSTUS	gene	11901298	11942661	.	-	.	ID=PMILG00000002043;Name=scaffold_49.g15295.t1
scaffold_49	AUGUSTUS	mRNA	11901298	11942661	.	-	.	ID=PMILG00000002043.1;Parent=PMILG00000002043;Name=scaffold_49.g15295.t1
scaffold_49	AUGUSTUS	exon	11901298	11901486	.	-	.	ID=PMILG00000002043.1-exon1;Parent=PMILG00000002043.1
scaffold_49	AUGUSTUS	exon	11902699	11902872	.	-	.	ID=PMILG00000002043.1-exon2;Parent=PMILG00000002043.1
scaffold_49	AUGUSTUS	exon	11903768	11903803	.	-	.	ID=PMILG00000002043.1-exon3;Parent=PMILG00000002043.1
scaffold_49	AUGUSTUS	exon	11903934	11904613	.	-	.	ID=PMILG00000002043.1-exon4;Parent=PMILG00000002043.1
scaffold_49	AUGUSTUS	exon	11906008	11906047	.	-	.	ID=PMILG00000002043.1-exon5;Parent=PMILG00000002043.1
scaffold_49	AUGUSTUS	exon	11906867	11906962	.	-	.	ID=PMILG00000002043.1-exon6;Parent=PMILG00000002043.1
scaffold_49	AUGUSTUS	exon	11907256	11907445	.	-	.	ID=PMILG00000002043.1-exon7;Parent=PMILG00000002043.1
scaffold_49	AUGUSTUS	exon	11907792	11907890	.	-	.	ID=PMILG00000002043.1-exon8;Parent=PMILG00000002043.1
scaffold_49	AUGUSTUS	exon	11908217	11908320	.	-	.	ID=PMILG00000002043.1-exon9;Parent=PMILG00000002043.1
scaffold_49	AUGUSTUS	exon	11909590	11909656	.	-	.	ID=PMILG00000002043.1-exon10;Parent=PMILG00000002043.1
scaffold_49	AUGUSTUS	exon	11910058	11910127	.	-	.	ID=PMILG00000002043.1-exon11;Parent=PMILG00000002043.1
scaffold_49	AUGUSTUS	exon	11911834	11911984	.	-	.	ID=PMILG00000002043.1-exon12;Parent=PMILG00000002043.1
scaffold_49	AUGUSTUS	exon	11920144	11920246	.	-	.	ID=PMILG00000002043.1-exon13;Parent=PMILG00000002043.1
scaffold_49	AUGUSTUS	exon	11920371	11920474	.	-	.	ID=PMILG00000002043.1-exon14;Parent=PMILG00000002043.1
scaffold_49	AUGUSTUS	exon	11921539	11921665	.	-	.	ID=PMILG00000002043.1-exon15;Parent=PMILG00000002043.1
scaffold_49	AUGUSTUS	exon	11938197	11938275	.	-	.	ID=PMILG00000002043.1-exon16;Parent=PMILG00000002043.1
scaffold_49	AUGUSTUS	exon	11939693	11939835	.	-	.	ID=PMILG00000002043.1-exon17;Parent=PMILG00000002043.1
scaffold_49	AUGUSTUS	exon	11942555	11942661	.	-	.	ID=PMILG00000002043.1-exon18;Parent=PMILG00000002043.1
scaffold_49	AUGUSTUS	CDS	11901298	11901486	.	-	0	ID=PMILG00000002043.1-cds1;Parent=PMILG00000002043.1
scaffold_49	AUGUSTUS	CDS	11902699	11902872	.	-	0	ID=PMILG00000002043.1-cds2;Parent=PMILG00000002043.1
scaffold_49	AUGUSTUS	CDS	11903768	11903803	.	-	0	ID=PMILG00000002043.1-cds3;Parent=PMILG00000002043.1
scaffold_49	AUGUSTUS	CDS	11903934	11904613	.	-	2	ID=PMILG00000002043.1-cds4;Parent=PMILG00000002043.1
scaffold_49	AUGUSTUS	CDS	11906008	11906047	.	-	0	ID=PMILG00000002043.1-cds5;Parent=PMILG00000002043.1
scaffold_49	AUGUSTUS	CDS	11906867	11906962	.	-	0	ID=PMILG00000002043.1-cds6;Parent=PMILG00000002043.1
scaffold_49	AUGUSTUS	CDS	11907256	11907445	.	-	1	ID=PMILG00000002043.1-cds7;Parent=PMILG00000002043.1
scaffold_49	AUGUSTUS	CDS	11907792	11907890	.	-	1	ID=PMILG00000002043.1-cds8;Parent=PMILG00000002043.1
scaffold_49	AUGUSTUS	CDS	11908217	11908320	.	-	0	ID=PMILG00000002043.1-cds9;Parent=PMILG00000002043.1
scaffold_49	AUGUSTUS	CDS	11909590	11909656	.	-	1	ID=PMILG00000002043.1-cds10;Parent=PMILG00000002043.1
scaffold_49	AUGUSTUS	CDS	11910058	11910127	.	-	2	ID=PMILG00000002043.1-cds11;Parent=PMILG00000002043.1
scaffold_49	AUGUSTUS	CDS	11911834	11911984	.	-	0	ID=PMILG00000002043.1-cds12;Parent=PMILG00000002043.1
scaffold_49	AUGUSTUS	CDS	11920144	11920246	.	-	1	ID=PMILG00000002043.1-cds13;Parent=PMILG00000002043.1
scaffold_49	AUGUSTUS	CDS	11920371	11920474	.	-	0	ID=PMILG00000002043.1-cds14;Parent=PMILG00000002043.1
scaffold_49	AUGUSTUS	CDS	11921539	11921665	.	-	1	ID=PMILG00000002043.1-cds15;Parent=PMILG00000002043.1
scaffold_49	AUGUSTUS	CDS	11938197	11938275	.	-	2	ID=PMILG00000002043.1-cds16;Parent=PMILG00000002043.1
scaffold_49	AUGUSTUS	CDS	11939693	11939835	.	-	1	ID=PMILG00000002043.1-cds17;Parent=PMILG00000002043.1
scaffold_49	AUGUSTUS	CDS	11942555	11942661	.	-	0	ID=PMILG00000002043.1-cds18;Parent=PMILG00000002043.1
scaffold_49	AUGUSTUS	gene	11943353	11981783	.	-	.	ID=PMILG00000002044;Name=scaffold_49.g15296.t1
scaffold_49	AUGUSTUS	mRNA	11943353	11981783	.	-	.	ID=PMILG00000002044.1;Parent=PMILG00000002044;Name=scaffold_49.g15296.t1
scaffold_49	AUGUSTUS	exon	11943353	11943375	.	-	.	ID=PMILG00000002044.1-exon1;Parent=PMILG00000002044.1
scaffold_49	AUGUSTUS	exon	11943559	11943705	.	-	.	ID=PMILG00000002044.1-exon2;Parent=PMILG00000002044.1
scaffold_49	AUGUSTUS	exon	11949022	11949130	.	-	.	ID=PMILG00000002044.1-exon3;Parent=PMILG00000002044.1
scaffold_49	AUGUSTUS	exon	11952801	11952869	.	-	.	ID=PMILG00000002044.1-exon4;Parent=PMILG00000002044.1
scaffold_49	AUGUSTUS	exon	11955736	11955930	.	-	.	ID=PMILG00000002044.1-exon5;Parent=PMILG00000002044.1
scaffold_49	AUGUSTUS	exon	11956883	11956989	.	-	.	ID=PMILG00000002044.1-exon6;Parent=PMILG00000002044.1
scaffold_49	AUGUSTUS	exon	11963343	11963444	.	-	.	ID=PMILG00000002044.1-exon7;Parent=PMILG00000002044.1
scaffold_49	AUGUSTUS	exon	11963964	11964162	.	-	.	ID=PMILG00000002044.1-exon8;Parent=PMILG00000002044.1
scaffold_49	AUGUSTUS	exon	11974097	11974263	.	-	.	ID=PMILG00000002044.1-exon9;Parent=PMILG00000002044.1
scaffold_49	AUGUSTUS	exon	11976740	11976850	.	-	.	ID=PMILG00000002044.1-exon10;Parent=PMILG00000002044.1
scaffold_49	AUGUSTUS	exon	11981762	11981783	.	-	.	ID=PMILG00000002044.1-exon11;Parent=PMILG00000002044.1
scaffold_49	AUGUSTUS	CDS	11943353	11943375	.	-	2	ID=PMILG00000002044.1-cds1;Parent=PMILG00000002044.1
scaffold_49	AUGUSTUS	CDS	11943559	11943705	.	-	2	ID=PMILG00000002044.1-cds2;Parent=PMILG00000002044.1
scaffold_49	AUGUSTUS	CDS	11949022	11949130	.	-	0	ID=PMILG00000002044.1-cds3;Parent=PMILG00000002044.1
scaffold_49	AUGUSTUS	CDS	11952801	11952869	.	-	0	ID=PMILG00000002044.1-cds4;Parent=PMILG00000002044.1
scaffold_49	AUGUSTUS	CDS	11955736	11955930	.	-	0	ID=PMILG00000002044.1-cds5;Parent=PMILG00000002044.1
scaffold_49	AUGUSTUS	CDS	11956883	11956989	.	-	2	ID=PMILG00000002044.1-cds6;Parent=PMILG00000002044.1
scaffold_49	AUGUSTUS	CDS	11963343	11963444	.	-	2	ID=PMILG00000002044.1-cds7;Parent=PMILG00000002044.1
scaffold_49	AUGUSTUS	CDS	11963964	11964162	.	-	0	ID=PMILG00000002044.1-cds8;Parent=PMILG00000002044.1
scaffold_49	AUGUSTUS	CDS	11974097	11974263	.	-	2	ID=PMILG00000002044.1-cds9;Parent=PMILG00000002044.1
scaffold_49	AUGUSTUS	CDS	11976740	11976850	.	-	2	ID=PMILG00000002044.1-cds10;Parent=PMILG00000002044.1
scaffold_49	AUGUSTUS	CDS	11981762	11981783	.	-	0	ID=PMILG00000002044.1-cds11;Parent=PMILG00000002044.1
scaffold_49	AUGUSTUS	gene	12207423	12218925	.	+	.	ID=PMILG00000002045;Name=scaffold_49.g15297.t1
scaffold_49	AUGUSTUS	mRNA	12207423	12218925	.	+	.	ID=PMILG00000002045.1;Parent=PMILG00000002045;Name=scaffold_49.g15297.t1
scaffold_49	AUGUSTUS	exon	12207423	12207438	.	+	.	ID=PMILG00000002045.1-exon1;Parent=PMILG00000002045.1
scaffold_49	AUGUSTUS	exon	12208416	12208512	.	+	.	ID=PMILG00000002045.1-exon2;Parent=PMILG00000002045.1
scaffold_49	AUGUSTUS	exon	12208963	12209070	.	+	.	ID=PMILG00000002045.1-exon3;Parent=PMILG00000002045.1
scaffold_49	AUGUSTUS	exon	12211071	12211216	.	+	.	ID=PMILG00000002045.1-exon4;Parent=PMILG00000002045.1
scaffold_49	AUGUSTUS	exon	12218726	12218925	.	+	.	ID=PMILG00000002045.1-exon5;Parent=PMILG00000002045.1
scaffold_49	AUGUSTUS	CDS	12207423	12207438	.	+	0	ID=PMILG00000002045.1-cds1;Parent=PMILG00000002045.1
scaffold_49	AUGUSTUS	CDS	12208416	12208512	.	+	2	ID=PMILG00000002045.1-cds2;Parent=PMILG00000002045.1
scaffold_49	AUGUSTUS	CDS	12208963	12209070	.	+	1	ID=PMILG00000002045.1-cds3;Parent=PMILG00000002045.1
scaffold_49	AUGUSTUS	CDS	12211071	12211216	.	+	1	ID=PMILG00000002045.1-cds4;Parent=PMILG00000002045.1
scaffold_49	AUGUSTUS	CDS	12218726	12218925	.	+	2	ID=PMILG00000002045.1-cds5;Parent=PMILG00000002045.1
scaffold_49	AUGUSTUS	gene	12289279	12306156	.	+	.	ID=PMILG00000002046;Name=scaffold_49.g15298.t1
scaffold_49	AUGUSTUS	mRNA	12289279	12306156	.	+	.	ID=PMILG00000002046.1;Parent=PMILG00000002046;Name=scaffold_49.g15298.t1
scaffold_49	AUGUSTUS	exon	12289279	12289286	.	+	.	ID=PMILG00000002046.1-exon1;Parent=PMILG00000002046.1
scaffold_49	AUGUSTUS	exon	12297404	12297576	.	+	.	ID=PMILG00000002046.1-exon2;Parent=PMILG00000002046.1
scaffold_49	AUGUSTUS	exon	12302996	12303178	.	+	.	ID=PMILG00000002046.1-exon3;Parent=PMILG00000002046.1
scaffold_49	AUGUSTUS	exon	12304493	12304659	.	+	.	ID=PMILG00000002046.1-exon4;Parent=PMILG00000002046.1
scaffold_49	AUGUSTUS	exon	12305680	12305824	.	+	.	ID=PMILG00000002046.1-exon5;Parent=PMILG00000002046.1
scaffold_49	AUGUSTUS	exon	12306143	12306156	.	+	.	ID=PMILG00000002046.1-exon6;Parent=PMILG00000002046.1
scaffold_49	AUGUSTUS	CDS	12289279	12289286	.	+	0	ID=PMILG00000002046.1-cds1;Parent=PMILG00000002046.1
scaffold_49	AUGUSTUS	CDS	12297404	12297576	.	+	1	ID=PMILG00000002046.1-cds2;Parent=PMILG00000002046.1
scaffold_49	AUGUSTUS	CDS	12302996	12303178	.	+	2	ID=PMILG00000002046.1-cds3;Parent=PMILG00000002046.1
scaffold_49	AUGUSTUS	CDS	12304493	12304659	.	+	2	ID=PMILG00000002046.1-cds4;Parent=PMILG00000002046.1
scaffold_49	AUGUSTUS	CDS	12305680	12305824	.	+	0	ID=PMILG00000002046.1-cds5;Parent=PMILG00000002046.1
scaffold_49	AUGUSTUS	CDS	12306143	12306156	.	+	2	ID=PMILG00000002046.1-cds6;Parent=PMILG00000002046.1
scaffold_49	.	gene	12385093	12400008	.	-	.	ID=PMILG00000002047;Name=scaffold_49.g15299.t1
scaffold_49	.	mRNA	12385093	12400008	.	-	.	ID=PMILG00000002047.1;Parent=PMILG00000002047;Name=scaffold_49.g15299.t1
scaffold_49	.	exon	12385093	12387507	.	-	.	ID=PMILG00000002047.1-exon1;Parent=PMILG00000002047.1
scaffold_49	.	exon	12387588	12387783	.	-	.	ID=PMILG00000002047.1-exon2;Parent=PMILG00000002047.1
scaffold_49	.	exon	12388003	12388092	.	-	.	ID=PMILG00000002047.1-exon3;Parent=PMILG00000002047.1
scaffold_49	.	exon	12388198	12388345	.	-	.	ID=PMILG00000002047.1-exon4;Parent=PMILG00000002047.1
scaffold_49	.	exon	12388431	12388617	.	-	.	ID=PMILG00000002047.1-exon5;Parent=PMILG00000002047.1
scaffold_49	.	exon	12389162	12389306	.	-	.	ID=PMILG00000002047.1-exon6;Parent=PMILG00000002047.1
scaffold_49	.	exon	12389418	12389540	.	-	.	ID=PMILG00000002047.1-exon7;Parent=PMILG00000002047.1
scaffold_49	.	exon	12389785	12389901	.	-	.	ID=PMILG00000002047.1-exon8;Parent=PMILG00000002047.1
scaffold_49	.	exon	12390015	12390171	.	-	.	ID=PMILG00000002047.1-exon9;Parent=PMILG00000002047.1
scaffold_49	.	exon	12390292	12390406	.	-	.	ID=PMILG00000002047.1-exon10;Parent=PMILG00000002047.1
scaffold_49	.	exon	12392753	12392804	.	-	.	ID=PMILG00000002047.1-exon11;Parent=PMILG00000002047.1
scaffold_49	.	exon	12393219	12393495	.	-	.	ID=PMILG00000002047.1-exon12;Parent=PMILG00000002047.1
scaffold_49	.	exon	12394490	12395798	.	-	.	ID=PMILG00000002047.1-exon13;Parent=PMILG00000002047.1
scaffold_49	.	exon	12395902	12396018	.	-	.	ID=PMILG00000002047.1-exon14;Parent=PMILG00000002047.1
scaffold_49	.	exon	12397212	12397462	.	-	.	ID=PMILG00000002047.1-exon15;Parent=PMILG00000002047.1
scaffold_49	.	exon	12399907	12400008	.	-	.	ID=PMILG00000002047.1-exon16;Parent=PMILG00000002047.1
scaffold_49	.	CDS	12385730	12387507	.	-	2	ID=PMILG00000002047.1-cds1;Parent=PMILG00000002047.1
scaffold_49	.	CDS	12387588	12387783	.	-	0	ID=PMILG00000002047.1-cds2;Parent=PMILG00000002047.1
scaffold_49	.	CDS	12388003	12388092	.	-	0	ID=PMILG00000002047.1-cds3;Parent=PMILG00000002047.1
scaffold_49	.	CDS	12388198	12388345	.	-	1	ID=PMILG00000002047.1-cds4;Parent=PMILG00000002047.1
scaffold_49	.	CDS	12388431	12388617	.	-	2	ID=PMILG00000002047.1-cds5;Parent=PMILG00000002047.1
scaffold_49	.	CDS	12389162	12389306	.	-	0	ID=PMILG00000002047.1-cds6;Parent=PMILG00000002047.1
scaffold_49	.	CDS	12389418	12389540	.	-	0	ID=PMILG00000002047.1-cds7;Parent=PMILG00000002047.1
scaffold_49	.	CDS	12389785	12389901	.	-	0	ID=PMILG00000002047.1-cds8;Parent=PMILG00000002047.1
scaffold_49	.	CDS	12390015	12390171	.	-	1	ID=PMILG00000002047.1-cds9;Parent=PMILG00000002047.1
scaffold_49	.	CDS	12390292	12390406	.	-	2	ID=PMILG00000002047.1-cds10;Parent=PMILG00000002047.1
scaffold_49	.	CDS	12392753	12392804	.	-	0	ID=PMILG00000002047.1-cds11;Parent=PMILG00000002047.1
scaffold_49	.	CDS	12393219	12393495	.	-	1	ID=PMILG00000002047.1-cds12;Parent=PMILG00000002047.1
scaffold_49	.	CDS	12394490	12395798	.	-	2	ID=PMILG00000002047.1-cds13;Parent=PMILG00000002047.1
scaffold_49	.	CDS	12395902	12396018	.	-	2	ID=PMILG00000002047.1-cds14;Parent=PMILG00000002047.1
scaffold_49	.	CDS	12397212	12397446	.	-	0	ID=PMILG00000002047.1-cds15;Parent=PMILG00000002047.1
scaffold_49	.	five_prime_UTR	12397447	12397462	.	-	.	ID=PMILG00000002047.1-five_prime_utr1;Parent=PMILG00000002047.1
scaffold_49	.	five_prime_UTR	12399907	12400008	.	-	.	ID=PMILG00000002047.1-five_prime_utr2;Parent=PMILG00000002047.1
scaffold_49	.	three_prime_UTR	12385093	12385729	.	-	.	ID=PMILG00000002047.1-three_prime_utr1;Parent=PMILG00000002047.1
scaffold_49	.	gene	12402393	12411613	.	-	.	ID=PMILG00000002048;Name=scaffold_49.g15300.t1
scaffold_49	.	mRNA	12402393	12411613	.	-	.	ID=PMILG00000002048.1;Parent=PMILG00000002048;Name=scaffold_49.g15300.t1
scaffold_49	.	exon	12402393	12403819	.	-	.	ID=PMILG00000002048.1-exon1;Parent=PMILG00000002048.1
scaffold_49	.	exon	12405554	12405664	.	-	.	ID=PMILG00000002048.1-exon2;Parent=PMILG00000002048.1
scaffold_49	.	exon	12406297	12406415	.	-	.	ID=PMILG00000002048.1-exon3;Parent=PMILG00000002048.1
scaffold_49	.	exon	12407352	12407515	.	-	.	ID=PMILG00000002048.1-exon4;Parent=PMILG00000002048.1
scaffold_49	.	exon	12407697	12407839	.	-	.	ID=PMILG00000002048.1-exon5;Parent=PMILG00000002048.1
scaffold_49	.	exon	12409720	12409916	.	-	.	ID=PMILG00000002048.1-exon6;Parent=PMILG00000002048.1
scaffold_49	.	exon	12411327	12411613	.	-	.	ID=PMILG00000002048.1-exon7;Parent=PMILG00000002048.1
scaffold_49	.	CDS	12403611	12403819	.	-	2	ID=PMILG00000002048.1-cds1;Parent=PMILG00000002048.1
scaffold_49	.	CDS	12405554	12405664	.	-	2	ID=PMILG00000002048.1-cds2;Parent=PMILG00000002048.1
scaffold_49	.	CDS	12406297	12406415	.	-	1	ID=PMILG00000002048.1-cds3;Parent=PMILG00000002048.1
scaffold_49	.	CDS	12407352	12407515	.	-	0	ID=PMILG00000002048.1-cds4;Parent=PMILG00000002048.1
scaffold_49	.	CDS	12407697	12407839	.	-	2	ID=PMILG00000002048.1-cds5;Parent=PMILG00000002048.1
scaffold_49	.	CDS	12409720	12409906	.	-	0	ID=PMILG00000002048.1-cds6;Parent=PMILG00000002048.1
scaffold_49	.	five_prime_UTR	12409907	12409916	.	-	.	ID=PMILG00000002048.1-five_prime_utr1;Parent=PMILG00000002048.1
scaffold_49	.	five_prime_UTR	12411327	12411613	.	-	.	ID=PMILG00000002048.1-five_prime_utr2;Parent=PMILG00000002048.1
scaffold_49	.	three_prime_UTR	12402393	12403610	.	-	.	ID=PMILG00000002048.1-three_prime_utr1;Parent=PMILG00000002048.1
scaffold_49	AUGUSTUS	gene	12417487	12493387	.	+	.	ID=PMILG00000002049;Name=scaffold_49.g15301.t1
scaffold_49	AUGUSTUS	mRNA	12417487	12493387	.	+	.	ID=PMILG00000002049.1;Parent=PMILG00000002049;Name=scaffold_49.g15301.t1
scaffold_49	AUGUSTUS	exon	12417487	12417577	.	+	.	ID=PMILG00000002049.1-exon1;Parent=PMILG00000002049.1
scaffold_49	AUGUSTUS	exon	12432937	12433064	.	+	.	ID=PMILG00000002049.1-exon2;Parent=PMILG00000002049.1
scaffold_49	AUGUSTUS	exon	12452578	12452694	.	+	.	ID=PMILG00000002049.1-exon3;Parent=PMILG00000002049.1
scaffold_49	AUGUSTUS	exon	12460475	12460621	.	+	.	ID=PMILG00000002049.1-exon4;Parent=PMILG00000002049.1
scaffold_49	AUGUSTUS	exon	12472580	12472707	.	+	.	ID=PMILG00000002049.1-exon5;Parent=PMILG00000002049.1
scaffold_49	AUGUSTUS	exon	12475417	12475600	.	+	.	ID=PMILG00000002049.1-exon6;Parent=PMILG00000002049.1
scaffold_49	AUGUSTUS	exon	12490171	12490253	.	+	.	ID=PMILG00000002049.1-exon7;Parent=PMILG00000002049.1
scaffold_49	AUGUSTUS	exon	12490966	12491024	.	+	.	ID=PMILG00000002049.1-exon8;Parent=PMILG00000002049.1
scaffold_49	AUGUSTUS	exon	12493248	12493387	.	+	.	ID=PMILG00000002049.1-exon9;Parent=PMILG00000002049.1
scaffold_49	AUGUSTUS	CDS	12417487	12417577	.	+	0	ID=PMILG00000002049.1-cds1;Parent=PMILG00000002049.1
scaffold_49	AUGUSTUS	CDS	12432937	12433064	.	+	2	ID=PMILG00000002049.1-cds2;Parent=PMILG00000002049.1
scaffold_49	AUGUSTUS	CDS	12452578	12452694	.	+	0	ID=PMILG00000002049.1-cds3;Parent=PMILG00000002049.1
scaffold_49	AUGUSTUS	CDS	12460475	12460621	.	+	0	ID=PMILG00000002049.1-cds4;Parent=PMILG00000002049.1
scaffold_49	AUGUSTUS	CDS	12472580	12472707	.	+	0	ID=PMILG00000002049.1-cds5;Parent=PMILG00000002049.1
scaffold_49	AUGUSTUS	CDS	12475417	12475600	.	+	1	ID=PMILG00000002049.1-cds6;Parent=PMILG00000002049.1
scaffold_49	AUGUSTUS	CDS	12490171	12490253	.	+	0	ID=PMILG00000002049.1-cds7;Parent=PMILG00000002049.1
scaffold_49	AUGUSTUS	CDS	12490966	12491024	.	+	1	ID=PMILG00000002049.1-cds8;Parent=PMILG00000002049.1
scaffold_49	AUGUSTUS	CDS	12493248	12493387	.	+	2	ID=PMILG00000002049.1-cds9;Parent=PMILG00000002049.1
scaffold_49	.	gene	12522382	12556937	.	-	.	ID=PMILG00000002050;Name=scaffold_49.g15302.t1
scaffold_49	.	mRNA	12522382	12556937	.	-	.	ID=PMILG00000002050.1;Parent=PMILG00000002050;Name=scaffold_49.g15302.t1
scaffold_49	.	exon	12522382	12523060	.	-	.	ID=PMILG00000002050.1-exon1;Parent=PMILG00000002050.1
scaffold_49	.	exon	12525847	12525915	.	-	.	ID=PMILG00000002050.1-exon2;Parent=PMILG00000002050.1
scaffold_49	.	exon	12528207	12528289	.	-	.	ID=PMILG00000002050.1-exon3;Parent=PMILG00000002050.1
scaffold_49	.	exon	12528550	12528676	.	-	.	ID=PMILG00000002050.1-exon4;Parent=PMILG00000002050.1
scaffold_49	.	exon	12541480	12541665	.	-	.	ID=PMILG00000002050.1-exon5;Parent=PMILG00000002050.1
scaffold_49	.	exon	12542861	12542933	.	-	.	ID=PMILG00000002050.1-exon6;Parent=PMILG00000002050.1
scaffold_49	.	exon	12544318	12544385	.	-	.	ID=PMILG00000002050.1-exon7;Parent=PMILG00000002050.1
scaffold_49	.	exon	12549891	12550028	.	-	.	ID=PMILG00000002050.1-exon8;Parent=PMILG00000002050.1
scaffold_49	.	exon	12551719	12551814	.	-	.	ID=PMILG00000002050.1-exon9;Parent=PMILG00000002050.1
scaffold_49	.	exon	12553132	12553252	.	-	.	ID=PMILG00000002050.1-exon10;Parent=PMILG00000002050.1
scaffold_49	.	exon	12553347	12553441	.	-	.	ID=PMILG00000002050.1-exon11;Parent=PMILG00000002050.1
scaffold_49	.	exon	12555498	12555610	.	-	.	ID=PMILG00000002050.1-exon12;Parent=PMILG00000002050.1
scaffold_49	.	exon	12555721	12555870	.	-	.	ID=PMILG00000002050.1-exon13;Parent=PMILG00000002050.1
scaffold_49	.	exon	12556892	12556937	.	-	.	ID=PMILG00000002050.1-exon14;Parent=PMILG00000002050.1
scaffold_49	.	CDS	12522836	12523060	.	-	0	ID=PMILG00000002050.1-cds1;Parent=PMILG00000002050.1
scaffold_49	.	CDS	12525847	12525915	.	-	0	ID=PMILG00000002050.1-cds2;Parent=PMILG00000002050.1
scaffold_49	.	CDS	12528207	12528289	.	-	2	ID=PMILG00000002050.1-cds3;Parent=PMILG00000002050.1
scaffold_49	.	CDS	12528550	12528676	.	-	0	ID=PMILG00000002050.1-cds4;Parent=PMILG00000002050.1
scaffold_49	.	CDS	12541480	12541665	.	-	0	ID=PMILG00000002050.1-cds5;Parent=PMILG00000002050.1
scaffold_49	.	CDS	12542861	12542933	.	-	1	ID=PMILG00000002050.1-cds6;Parent=PMILG00000002050.1
scaffold_49	.	CDS	12544318	12544385	.	-	0	ID=PMILG00000002050.1-cds7;Parent=PMILG00000002050.1
scaffold_49	.	CDS	12549891	12550028	.	-	0	ID=PMILG00000002050.1-cds8;Parent=PMILG00000002050.1
scaffold_49	.	CDS	12551719	12551814	.	-	0	ID=PMILG00000002050.1-cds9;Parent=PMILG00000002050.1
scaffold_49	.	CDS	12553132	12553252	.	-	1	ID=PMILG00000002050.1-cds10;Parent=PMILG00000002050.1
scaffold_49	.	CDS	12553347	12553441	.	-	0	ID=PMILG00000002050.1-cds11;Parent=PMILG00000002050.1
scaffold_49	.	CDS	12555498	12555610	.	-	2	ID=PMILG00000002050.1-cds12;Parent=PMILG00000002050.1
scaffold_49	.	CDS	12555721	12555865	.	-	0	ID=PMILG00000002050.1-cds13;Parent=PMILG00000002050.1
scaffold_49	.	five_prime_UTR	12555866	12555870	.	-	.	ID=PMILG00000002050.1-five_prime_utr1;Parent=PMILG00000002050.1
scaffold_49	.	five_prime_UTR	12556892	12556937	.	-	.	ID=PMILG00000002050.1-five_prime_utr2;Parent=PMILG00000002050.1
scaffold_49	.	three_prime_UTR	12522382	12522835	.	-	.	ID=PMILG00000002050.1-three_prime_utr1;Parent=PMILG00000002050.1
scaffold_49	.	gene	12560612	12568812	.	+	.	ID=PMILG00000002051;Name=scaffold_49.g15303.t1
scaffold_49	.	mRNA	12560612	12568812	.	+	.	ID=PMILG00000002051.1;Parent=PMILG00000002051;Name=scaffold_49.g15303.t1
scaffold_49	.	exon	12560612	12560995	.	+	.	ID=PMILG00000002051.1-exon1;Parent=PMILG00000002051.1
scaffold_49	.	exon	12564799	12565032	.	+	.	ID=PMILG00000002051.1-exon2;Parent=PMILG00000002051.1
scaffold_49	.	exon	12565122	12565207	.	+	.	ID=PMILG00000002051.1-exon3;Parent=PMILG00000002051.1
scaffold_49	.	exon	12566820	12566976	.	+	.	ID=PMILG00000002051.1-exon4;Parent=PMILG00000002051.1
scaffold_49	.	exon	12567074	12567156	.	+	.	ID=PMILG00000002051.1-exon5;Parent=PMILG00000002051.1
scaffold_49	.	exon	12567232	12567324	.	+	.	ID=PMILG00000002051.1-exon6;Parent=PMILG00000002051.1
scaffold_49	.	exon	12567410	12568812	.	+	.	ID=PMILG00000002051.1-exon7;Parent=PMILG00000002051.1
scaffold_49	.	CDS	12564878	12565032	.	+	0	ID=PMILG00000002051.1-cds1;Parent=PMILG00000002051.1
scaffold_49	.	CDS	12565122	12565207	.	+	1	ID=PMILG00000002051.1-cds2;Parent=PMILG00000002051.1
scaffold_49	.	CDS	12566820	12566976	.	+	2	ID=PMILG00000002051.1-cds3;Parent=PMILG00000002051.1
scaffold_49	.	CDS	12567074	12567156	.	+	1	ID=PMILG00000002051.1-cds4;Parent=PMILG00000002051.1
scaffold_49	.	CDS	12567232	12567324	.	+	2	ID=PMILG00000002051.1-cds5;Parent=PMILG00000002051.1
scaffold_49	.	CDS	12567410	12567543	.	+	2	ID=PMILG00000002051.1-cds6;Parent=PMILG00000002051.1
scaffold_49	.	five_prime_UTR	12560612	12560995	.	+	.	ID=PMILG00000002051.1-five_prime_utr1;Parent=PMILG00000002051.1
scaffold_49	.	five_prime_UTR	12564799	12564877	.	+	.	ID=PMILG00000002051.1-five_prime_utr2;Parent=PMILG00000002051.1
scaffold_49	.	three_prime_UTR	12567544	12568812	.	+	.	ID=PMILG00000002051.1-three_prime_utr1;Parent=PMILG00000002051.1
scaffold_49	AUGUSTUS	gene	12572498	12575005	.	-	.	ID=PMILG00000002052;Name=scaffold_49.g15304.t1
scaffold_49	AUGUSTUS	mRNA	12572498	12575005	.	-	.	ID=PMILG00000002052.1;Parent=PMILG00000002052;Name=scaffold_49.g15304.t1
scaffold_49	AUGUSTUS	exon	12572498	12572892	.	-	.	ID=PMILG00000002052.1-exon1;Parent=PMILG00000002052.1
scaffold_49	AUGUSTUS	exon	12574461	12574570	.	-	.	ID=PMILG00000002052.1-exon2;Parent=PMILG00000002052.1
scaffold_49	AUGUSTUS	exon	12574884	12575005	.	-	.	ID=PMILG00000002052.1-exon3;Parent=PMILG00000002052.1
scaffold_49	AUGUSTUS	CDS	12572498	12572892	.	-	2	ID=PMILG00000002052.1-cds1;Parent=PMILG00000002052.1
scaffold_49	AUGUSTUS	CDS	12574461	12574570	.	-	1	ID=PMILG00000002052.1-cds2;Parent=PMILG00000002052.1
scaffold_49	AUGUSTUS	CDS	12574884	12575005	.	-	0	ID=PMILG00000002052.1-cds3;Parent=PMILG00000002052.1
scaffold_49	.	gene	12577513	12585214	.	-	.	ID=PMILG00000002053;Name=scaffold_49.g15305.t1
scaffold_49	.	mRNA	12577513	12585214	.	-	.	ID=PMILG00000002053.1;Parent=PMILG00000002053;Name=scaffold_49.g15305.t1
scaffold_49	.	exon	12577513	12577661	.	-	.	ID=PMILG00000002053.1-exon1;Parent=PMILG00000002053.1
scaffold_49	.	exon	12578554	12578610	.	-	.	ID=PMILG00000002053.1-exon2;Parent=PMILG00000002053.1
scaffold_49	.	exon	12578796	12578867	.	-	.	ID=PMILG00000002053.1-exon3;Parent=PMILG00000002053.1
scaffold_49	.	exon	12578946	12580381	.	-	.	ID=PMILG00000002053.1-exon4;Parent=PMILG00000002053.1
scaffold_49	.	exon	12580502	12580649	.	-	.	ID=PMILG00000002053.1-exon5;Parent=PMILG00000002053.1
scaffold_49	.	exon	12581491	12581650	.	-	.	ID=PMILG00000002053.1-exon6;Parent=PMILG00000002053.1
scaffold_49	.	exon	12581772	12581898	.	-	.	ID=PMILG00000002053.1-exon7;Parent=PMILG00000002053.1
scaffold_49	.	exon	12582001	12582151	.	-	.	ID=PMILG00000002053.1-exon8;Parent=PMILG00000002053.1
scaffold_49	.	exon	12582472	12582583	.	-	.	ID=PMILG00000002053.1-exon9;Parent=PMILG00000002053.1
scaffold_49	.	exon	12583744	12583857	.	-	.	ID=PMILG00000002053.1-exon10;Parent=PMILG00000002053.1
scaffold_49	.	exon	12583941	12584024	.	-	.	ID=PMILG00000002053.1-exon11;Parent=PMILG00000002053.1
scaffold_49	.	exon	12584765	12584825	.	-	.	ID=PMILG00000002053.1-exon12;Parent=PMILG00000002053.1
scaffold_49	.	exon	12584918	12585214	.	-	.	ID=PMILG00000002053.1-exon13;Parent=PMILG00000002053.1
scaffold_49	.	CDS	12577621	12577661	.	-	2	ID=PMILG00000002053.1-cds1;Parent=PMILG00000002053.1
scaffold_49	.	CDS	12578554	12578610	.	-	2	ID=PMILG00000002053.1-cds2;Parent=PMILG00000002053.1
scaffold_49	.	CDS	12578796	12578867	.	-	2	ID=PMILG00000002053.1-cds3;Parent=PMILG00000002053.1
scaffold_49	.	CDS	12578946	12580381	.	-	1	ID=PMILG00000002053.1-cds4;Parent=PMILG00000002053.1
scaffold_49	.	CDS	12580502	12580649	.	-	2	ID=PMILG00000002053.1-cds5;Parent=PMILG00000002053.1
scaffold_49	.	CDS	12581491	12581650	.	-	0	ID=PMILG00000002053.1-cds6;Parent=PMILG00000002053.1
scaffold_49	.	CDS	12581772	12581898	.	-	1	ID=PMILG00000002053.1-cds7;Parent=PMILG00000002053.1
scaffold_49	.	CDS	12582001	12582151	.	-	2	ID=PMILG00000002053.1-cds8;Parent=PMILG00000002053.1
scaffold_49	.	CDS	12582472	12582583	.	-	0	ID=PMILG00000002053.1-cds9;Parent=PMILG00000002053.1
scaffold_49	.	CDS	12583744	12583857	.	-	0	ID=PMILG00000002053.1-cds10;Parent=PMILG00000002053.1
scaffold_49	.	CDS	12583941	12584024	.	-	0	ID=PMILG00000002053.1-cds11;Parent=PMILG00000002053.1
scaffold_49	.	CDS	12584765	12584821	.	-	0	ID=PMILG00000002053.1-cds12;Parent=PMILG00000002053.1
scaffold_49	.	five_prime_UTR	12584822	12584825	.	-	.	ID=PMILG00000002053.1-five_prime_utr1;Parent=PMILG00000002053.1
scaffold_49	.	five_prime_UTR	12584918	12585214	.	-	.	ID=PMILG00000002053.1-five_prime_utr2;Parent=PMILG00000002053.1
scaffold_49	.	three_prime_UTR	12577513	12577620	.	-	.	ID=PMILG00000002053.1-three_prime_utr1;Parent=PMILG00000002053.1
scaffold_49	.	mRNA	12577513	12585214	.	-	.	ID=PMILG00000002053.2;Parent=PMILG00000002053;Name=scaffold_49.g15305.t1
scaffold_49	.	exon	12577513	12577661	.	-	.	ID=PMILG00000002053.2-exon1;Parent=PMILG00000002053.2
scaffold_49	.	exon	12578554	12578610	.	-	.	ID=PMILG00000002053.2-exon2;Parent=PMILG00000002053.2
scaffold_49	.	exon	12578796	12578867	.	-	.	ID=PMILG00000002053.2-exon3;Parent=PMILG00000002053.2
scaffold_49	.	exon	12578946	12580381	.	-	.	ID=PMILG00000002053.2-exon4;Parent=PMILG00000002053.2
scaffold_49	.	exon	12580502	12580649	.	-	.	ID=PMILG00000002053.2-exon5;Parent=PMILG00000002053.2
scaffold_49	.	exon	12581491	12581650	.	-	.	ID=PMILG00000002053.2-exon6;Parent=PMILG00000002053.2
scaffold_49	.	exon	12581772	12581898	.	-	.	ID=PMILG00000002053.2-exon7;Parent=PMILG00000002053.2
scaffold_49	.	exon	12582001	12582151	.	-	.	ID=PMILG00000002053.2-exon8;Parent=PMILG00000002053.2
scaffold_49	.	exon	12582472	12582583	.	-	.	ID=PMILG00000002053.2-exon9;Parent=PMILG00000002053.2
scaffold_49	.	exon	12583744	12583857	.	-	.	ID=PMILG00000002053.2-exon10;Parent=PMILG00000002053.2
scaffold_49	.	exon	12583941	12584024	.	-	.	ID=PMILG00000002053.2-exon11;Parent=PMILG00000002053.2
scaffold_49	.	exon	12584765	12585214	.	-	.	ID=PMILG00000002053.2-exon12;Parent=PMILG00000002053.2
scaffold_49	.	CDS	12577621	12577661	.	-	2	ID=PMILG00000002053.2-cds1;Parent=PMILG00000002053.2
scaffold_49	.	CDS	12578554	12578610	.	-	2	ID=PMILG00000002053.2-cds2;Parent=PMILG00000002053.2
scaffold_49	.	CDS	12578796	12578867	.	-	2	ID=PMILG00000002053.2-cds3;Parent=PMILG00000002053.2
scaffold_49	.	CDS	12578946	12580381	.	-	1	ID=PMILG00000002053.2-cds4;Parent=PMILG00000002053.2
scaffold_49	.	CDS	12580502	12580649	.	-	2	ID=PMILG00000002053.2-cds5;Parent=PMILG00000002053.2
scaffold_49	.	CDS	12581491	12581650	.	-	0	ID=PMILG00000002053.2-cds6;Parent=PMILG00000002053.2
scaffold_49	.	CDS	12581772	12581898	.	-	1	ID=PMILG00000002053.2-cds7;Parent=PMILG00000002053.2
scaffold_49	.	CDS	12582001	12582151	.	-	2	ID=PMILG00000002053.2-cds8;Parent=PMILG00000002053.2
scaffold_49	.	CDS	12582472	12582583	.	-	0	ID=PMILG00000002053.2-cds9;Parent=PMILG00000002053.2
scaffold_49	.	CDS	12583744	12583857	.	-	0	ID=PMILG00000002053.2-cds10;Parent=PMILG00000002053.2
scaffold_49	.	CDS	12583941	12584024	.	-	0	ID=PMILG00000002053.2-cds11;Parent=PMILG00000002053.2
scaffold_49	.	CDS	12584765	12584821	.	-	0	ID=PMILG00000002053.2-cds12;Parent=PMILG00000002053.2
scaffold_49	.	five_prime_UTR	12584822	12585214	.	-	.	ID=PMILG00000002053.2-five_prime_utr1;Parent=PMILG00000002053.2
scaffold_49	.	three_prime_UTR	12577513	12577620	.	-	.	ID=PMILG00000002053.2-three_prime_utr1;Parent=PMILG00000002053.2
scaffold_49	AUGUSTUS	gene	12596088	12749766	.	+	.	ID=PMILG00000002054;Name=scaffold_49.g15306.t1
scaffold_49	AUGUSTUS	mRNA	12596088	12749766	.	+	.	ID=PMILG00000002054.1;Parent=PMILG00000002054;Name=scaffold_49.g15306.t1
scaffold_49	AUGUSTUS	exon	12596088	12596265	.	+	.	ID=PMILG00000002054.1-exon1;Parent=PMILG00000002054.1
scaffold_49	AUGUSTUS	exon	12612960	12613021	.	+	.	ID=PMILG00000002054.1-exon2;Parent=PMILG00000002054.1
scaffold_49	AUGUSTUS	exon	12615482	12615571	.	+	.	ID=PMILG00000002054.1-exon3;Parent=PMILG00000002054.1
scaffold_49	AUGUSTUS	exon	12619575	12619652	.	+	.	ID=PMILG00000002054.1-exon4;Parent=PMILG00000002054.1
scaffold_49	AUGUSTUS	exon	12621643	12621735	.	+	.	ID=PMILG00000002054.1-exon5;Parent=PMILG00000002054.1
scaffold_49	AUGUSTUS	exon	12630349	12630515	.	+	.	ID=PMILG00000002054.1-exon6;Parent=PMILG00000002054.1
scaffold_49	AUGUSTUS	exon	12630620	12630732	.	+	.	ID=PMILG00000002054.1-exon7;Parent=PMILG00000002054.1
scaffold_49	AUGUSTUS	exon	12630893	12630999	.	+	.	ID=PMILG00000002054.1-exon8;Parent=PMILG00000002054.1
scaffold_49	AUGUSTUS	exon	12631097	12631216	.	+	.	ID=PMILG00000002054.1-exon9;Parent=PMILG00000002054.1
scaffold_49	AUGUSTUS	exon	12631575	12631670	.	+	.	ID=PMILG00000002054.1-exon10;Parent=PMILG00000002054.1
scaffold_49	AUGUSTUS	exon	12631780	12631907	.	+	.	ID=PMILG00000002054.1-exon11;Parent=PMILG00000002054.1
scaffold_49	AUGUSTUS	exon	12633311	12633404	.	+	.	ID=PMILG00000002054.1-exon12;Parent=PMILG00000002054.1
scaffold_49	AUGUSTUS	exon	12633529	12633683	.	+	.	ID=PMILG00000002054.1-exon13;Parent=PMILG00000002054.1
scaffold_49	AUGUSTUS	exon	12634434	12634902	.	+	.	ID=PMILG00000002054.1-exon14;Parent=PMILG00000002054.1
scaffold_49	AUGUSTUS	exon	12635905	12635982	.	+	.	ID=PMILG00000002054.1-exon15;Parent=PMILG00000002054.1
scaffold_49	AUGUSTUS	exon	12636099	12636260	.	+	.	ID=PMILG00000002054.1-exon16;Parent=PMILG00000002054.1
scaffold_49	AUGUSTUS	exon	12636532	12636636	.	+	.	ID=PMILG00000002054.1-exon17;Parent=PMILG00000002054.1
scaffold_49	AUGUSTUS	exon	12636782	12636877	.	+	.	ID=PMILG00000002054.1-exon18;Parent=PMILG00000002054.1
scaffold_49	AUGUSTUS	exon	12636993	12637118	.	+	.	ID=PMILG00000002054.1-exon19;Parent=PMILG00000002054.1
scaffold_49	AUGUSTUS	exon	12637211	12637363	.	+	.	ID=PMILG00000002054.1-exon20;Parent=PMILG00000002054.1
scaffold_49	AUGUSTUS	exon	12637459	12637613	.	+	.	ID=PMILG00000002054.1-exon21;Parent=PMILG00000002054.1
scaffold_49	AUGUSTUS	exon	12637755	12637881	.	+	.	ID=PMILG00000002054.1-exon22;Parent=PMILG00000002054.1
scaffold_49	AUGUSTUS	exon	12638037	12638260	.	+	.	ID=PMILG00000002054.1-exon23;Parent=PMILG00000002054.1
scaffold_49	AUGUSTUS	exon	12638625	12638638	.	+	.	ID=PMILG00000002054.1-exon24;Parent=PMILG00000002054.1
scaffold_49	AUGUSTUS	exon	12638881	12639038	.	+	.	ID=PMILG00000002054.1-exon25;Parent=PMILG00000002054.1
scaffold_49	AUGUSTUS	exon	12639127	12639305	.	+	.	ID=PMILG00000002054.1-exon26;Parent=PMILG00000002054.1
scaffold_49	AUGUSTUS	exon	12639416	12639554	.	+	.	ID=PMILG00000002054.1-exon27;Parent=PMILG00000002054.1
scaffold_49	AUGUSTUS	exon	12639641	12639840	.	+	.	ID=PMILG00000002054.1-exon28;Parent=PMILG00000002054.1
scaffold_49	AUGUSTUS	exon	12639926	12640088	.	+	.	ID=PMILG00000002054.1-exon29;Parent=PMILG00000002054.1
scaffold_49	AUGUSTUS	exon	12640187	12640270	.	+	.	ID=PMILG00000002054.1-exon30;Parent=PMILG00000002054.1
scaffold_49	AUGUSTUS	exon	12640438	12640545	.	+	.	ID=PMILG00000002054.1-exon31;Parent=PMILG00000002054.1
scaffold_49	AUGUSTUS	exon	12640640	12640738	.	+	.	ID=PMILG00000002054.1-exon32;Parent=PMILG00000002054.1
scaffold_49	AUGUSTUS	exon	12648205	12648351	.	+	.	ID=PMILG00000002054.1-exon33;Parent=PMILG00000002054.1
scaffold_49	AUGUSTUS	exon	12654766	12654912	.	+	.	ID=PMILG00000002054.1-exon34;Parent=PMILG00000002054.1
scaffold_49	AUGUSTUS	exon	12655300	12655443	.	+	.	ID=PMILG00000002054.1-exon35;Parent=PMILG00000002054.1
scaffold_49	AUGUSTUS	exon	12655526	12655762	.	+	.	ID=PMILG00000002054.1-exon36;Parent=PMILG00000002054.1
scaffold_49	AUGUSTUS	exon	12657326	12657478	.	+	.	ID=PMILG00000002054.1-exon37;Parent=PMILG00000002054.1
scaffold_49	AUGUSTUS	exon	12657571	12657804	.	+	.	ID=PMILG00000002054.1-exon38;Parent=PMILG00000002054.1
scaffold_49	AUGUSTUS	exon	12657966	12658247	.	+	.	ID=PMILG00000002054.1-exon39;Parent=PMILG00000002054.1
scaffold_49	AUGUSTUS	exon	12659962	12660510	.	+	.	ID=PMILG00000002054.1-exon40;Parent=PMILG00000002054.1
scaffold_49	AUGUSTUS	exon	12662909	12663032	.	+	.	ID=PMILG00000002054.1-exon41;Parent=PMILG00000002054.1
scaffold_49	AUGUSTUS	exon	12663818	12664026	.	+	.	ID=PMILG00000002054.1-exon42;Parent=PMILG00000002054.1
scaffold_49	AUGUSTUS	exon	12664125	12664181	.	+	.	ID=PMILG00000002054.1-exon43;Parent=PMILG00000002054.1
scaffold_49	AUGUSTUS	exon	12664523	12664689	.	+	.	ID=PMILG00000002054.1-exon44;Parent=PMILG00000002054.1
scaffold_49	AUGUSTUS	exon	12664819	12664975	.	+	.	ID=PMILG00000002054.1-exon45;Parent=PMILG00000002054.1
scaffold_49	AUGUSTUS	exon	12665390	12665516	.	+	.	ID=PMILG00000002054.1-exon46;Parent=PMILG00000002054.1
scaffold_49	AUGUSTUS	exon	12666937	12667172	.	+	.	ID=PMILG00000002054.1-exon47;Parent=PMILG00000002054.1
scaffold_49	AUGUSTUS	exon	12667320	12667449	.	+	.	ID=PMILG00000002054.1-exon48;Parent=PMILG00000002054.1
scaffold_49	AUGUSTUS	exon	12667815	12668014	.	+	.	ID=PMILG00000002054.1-exon49;Parent=PMILG00000002054.1
scaffold_49	AUGUSTUS	exon	12668580	12669078	.	+	.	ID=PMILG00000002054.1-exon50;Parent=PMILG00000002054.1
scaffold_49	AUGUSTUS	exon	12669404	12670872	.	+	.	ID=PMILG00000002054.1-exon51;Parent=PMILG00000002054.1
scaffold_49	AUGUSTUS	exon	12679114	12679275	.	+	.	ID=PMILG00000002054.1-exon52;Parent=PMILG00000002054.1
scaffold_49	AUGUSTUS	exon	12679466	12679636	.	+	.	ID=PMILG00000002054.1-exon53;Parent=PMILG00000002054.1
scaffold_49	AUGUSTUS	exon	12679905	12680071	.	+	.	ID=PMILG00000002054.1-exon54;Parent=PMILG00000002054.1
scaffold_49	AUGUSTUS	exon	12681546	12681705	.	+	.	ID=PMILG00000002054.1-exon55;Parent=PMILG00000002054.1
scaffold_49	AUGUSTUS	exon	12681933	12682259	.	+	.	ID=PMILG00000002054.1-exon56;Parent=PMILG00000002054.1
scaffold_49	AUGUSTUS	exon	12682420	12682536	.	+	.	ID=PMILG00000002054.1-exon57;Parent=PMILG00000002054.1
scaffold_49	AUGUSTUS	exon	12683974	12684180	.	+	.	ID=PMILG00000002054.1-exon58;Parent=PMILG00000002054.1
scaffold_49	AUGUSTUS	exon	12684337	12684456	.	+	.	ID=PMILG00000002054.1-exon59;Parent=PMILG00000002054.1
scaffold_49	AUGUSTUS	exon	12684583	12684690	.	+	.	ID=PMILG00000002054.1-exon60;Parent=PMILG00000002054.1
scaffold_49	AUGUSTUS	exon	12684783	12685001	.	+	.	ID=PMILG00000002054.1-exon61;Parent=PMILG00000002054.1
scaffold_49	AUGUSTUS	exon	12685087	12685290	.	+	.	ID=PMILG00000002054.1-exon62;Parent=PMILG00000002054.1
scaffold_49	AUGUSTUS	exon	12685946	12686177	.	+	.	ID=PMILG00000002054.1-exon63;Parent=PMILG00000002054.1
scaffold_49	AUGUSTUS	exon	12686646	12686872	.	+	.	ID=PMILG00000002054.1-exon64;Parent=PMILG00000002054.1
scaffold_49	AUGUSTUS	exon	12686974	12687096	.	+	.	ID=PMILG00000002054.1-exon65;Parent=PMILG00000002054.1
scaffold_49	AUGUSTUS	exon	12687219	12687320	.	+	.	ID=PMILG00000002054.1-exon66;Parent=PMILG00000002054.1
scaffold_49	AUGUSTUS	exon	12688189	12688290	.	+	.	ID=PMILG00000002054.1-exon67;Parent=PMILG00000002054.1
scaffold_49	AUGUSTUS	exon	12688552	12688725	.	+	.	ID=PMILG00000002054.1-exon68;Parent=PMILG00000002054.1
scaffold_49	AUGUSTUS	exon	12688927	12689082	.	+	.	ID=PMILG00000002054.1-exon69;Parent=PMILG00000002054.1
scaffold_49	AUGUSTUS	exon	12690434	12690562	.	+	.	ID=PMILG00000002054.1-exon70;Parent=PMILG00000002054.1
scaffold_49	AUGUSTUS	exon	12691037	12691207	.	+	.	ID=PMILG00000002054.1-exon71;Parent=PMILG00000002054.1
scaffold_49	AUGUSTUS	exon	12692317	12692472	.	+	.	ID=PMILG00000002054.1-exon72;Parent=PMILG00000002054.1
scaffold_49	AUGUSTUS	exon	12692824	12693030	.	+	.	ID=PMILG00000002054.1-exon73;Parent=PMILG00000002054.1
scaffold_49	AUGUSTUS	exon	12693920	12694039	.	+	.	ID=PMILG00000002054.1-exon74;Parent=PMILG00000002054.1
scaffold_49	AUGUSTUS	exon	12694651	12694820	.	+	.	ID=PMILG00000002054.1-exon75;Parent=PMILG00000002054.1
scaffold_49	AUGUSTUS	exon	12695116	12695275	.	+	.	ID=PMILG00000002054.1-exon76;Parent=PMILG00000002054.1
scaffold_49	AUGUSTUS	exon	12696758	12696952	.	+	.	ID=PMILG00000002054.1-exon77;Parent=PMILG00000002054.1
scaffold_49	AUGUSTUS	exon	12697035	12697190	.	+	.	ID=PMILG00000002054.1-exon78;Parent=PMILG00000002054.1
scaffold_49	AUGUSTUS	exon	12697489	12697632	.	+	.	ID=PMILG00000002054.1-exon79;Parent=PMILG00000002054.1
scaffold_49	AUGUSTUS	exon	12697844	12698032	.	+	.	ID=PMILG00000002054.1-exon80;Parent=PMILG00000002054.1
scaffold_49	AUGUSTUS	exon	12698119	12698248	.	+	.	ID=PMILG00000002054.1-exon81;Parent=PMILG00000002054.1
scaffold_49	AUGUSTUS	exon	12698441	12698604	.	+	.	ID=PMILG00000002054.1-exon82;Parent=PMILG00000002054.1
scaffold_49	AUGUSTUS	exon	12698684	12698846	.	+	.	ID=PMILG00000002054.1-exon83;Parent=PMILG00000002054.1
scaffold_49	AUGUSTUS	exon	12698939	12699093	.	+	.	ID=PMILG00000002054.1-exon84;Parent=PMILG00000002054.1
scaffold_49	AUGUSTUS	exon	12699205	12699279	.	+	.	ID=PMILG00000002054.1-exon85;Parent=PMILG00000002054.1
scaffold_49	AUGUSTUS	exon	12699467	12699484	.	+	.	ID=PMILG00000002054.1-exon86;Parent=PMILG00000002054.1
scaffold_49	AUGUSTUS	exon	12703745	12703862	.	+	.	ID=PMILG00000002054.1-exon87;Parent=PMILG00000002054.1
scaffold_49	AUGUSTUS	exon	12706273	12706463	.	+	.	ID=PMILG00000002054.1-exon88;Parent=PMILG00000002054.1
scaffold_49	AUGUSTUS	exon	12707355	12707481	.	+	.	ID=PMILG00000002054.1-exon89;Parent=PMILG00000002054.1
scaffold_49	AUGUSTUS	exon	12708289	12708544	.	+	.	ID=PMILG00000002054.1-exon90;Parent=PMILG00000002054.1
scaffold_49	AUGUSTUS	exon	12716573	12716966	.	+	.	ID=PMILG00000002054.1-exon91;Parent=PMILG00000002054.1
scaffold_49	AUGUSTUS	exon	12717050	12717127	.	+	.	ID=PMILG00000002054.1-exon92;Parent=PMILG00000002054.1
scaffold_49	AUGUSTUS	exon	12717222	12717317	.	+	.	ID=PMILG00000002054.1-exon93;Parent=PMILG00000002054.1
scaffold_49	AUGUSTUS	exon	12717399	12717452	.	+	.	ID=PMILG00000002054.1-exon94;Parent=PMILG00000002054.1
scaffold_49	AUGUSTUS	exon	12720194	12720247	.	+	.	ID=PMILG00000002054.1-exon95;Parent=PMILG00000002054.1
scaffold_49	AUGUSTUS	exon	12720339	12720392	.	+	.	ID=PMILG00000002054.1-exon96;Parent=PMILG00000002054.1
scaffold_49	AUGUSTUS	exon	12720483	12720536	.	+	.	ID=PMILG00000002054.1-exon97;Parent=PMILG00000002054.1
scaffold_49	AUGUSTUS	exon	12721658	12721716	.	+	.	ID=PMILG00000002054.1-exon98;Parent=PMILG00000002054.1
scaffold_49	AUGUSTUS	exon	12721798	12721851	.	+	.	ID=PMILG00000002054.1-exon99;Parent=PMILG00000002054.1
scaffold_49	AUGUSTUS	exon	12721943	12721996	.	+	.	ID=PMILG00000002054.1-exon100;Parent=PMILG00000002054.1
scaffold_49	AUGUSTUS	exon	12722125	12722196	.	+	.	ID=PMILG00000002054.1-exon101;Parent=PMILG00000002054.1
scaffold_49	AUGUSTUS	exon	12722282	12722317	.	+	.	ID=PMILG00000002054.1-exon102;Parent=PMILG00000002054.1
scaffold_49	AUGUSTUS	exon	12725612	12725702	.	+	.	ID=PMILG00000002054.1-exon103;Parent=PMILG00000002054.1
scaffold_49	AUGUSTUS	exon	12727187	12727264	.	+	.	ID=PMILG00000002054.1-exon104;Parent=PMILG00000002054.1
scaffold_49	AUGUSTUS	exon	12727557	12727621	.	+	.	ID=PMILG00000002054.1-exon105;Parent=PMILG00000002054.1
scaffold_49	AUGUSTUS	exon	12740332	12740459	.	+	.	ID=PMILG00000002054.1-exon106;Parent=PMILG00000002054.1
scaffold_49	AUGUSTUS	exon	12742256	12742421	.	+	.	ID=PMILG00000002054.1-exon107;Parent=PMILG00000002054.1
scaffold_49	AUGUSTUS	exon	12742501	12742723	.	+	.	ID=PMILG00000002054.1-exon108;Parent=PMILG00000002054.1
scaffold_49	AUGUSTUS	exon	12743961	12744134	.	+	.	ID=PMILG00000002054.1-exon109;Parent=PMILG00000002054.1
scaffold_49	AUGUSTUS	exon	12745452	12745529	.	+	.	ID=PMILG00000002054.1-exon110;Parent=PMILG00000002054.1
scaffold_49	AUGUSTUS	exon	12747047	12747130	.	+	.	ID=PMILG00000002054.1-exon111;Parent=PMILG00000002054.1
scaffold_49	AUGUSTUS	exon	12748928	12748990	.	+	.	ID=PMILG00000002054.1-exon112;Parent=PMILG00000002054.1
scaffold_49	AUGUSTUS	exon	12749403	12749456	.	+	.	ID=PMILG00000002054.1-exon113;Parent=PMILG00000002054.1
scaffold_49	AUGUSTUS	exon	12749541	12749602	.	+	.	ID=PMILG00000002054.1-exon114;Parent=PMILG00000002054.1
scaffold_49	AUGUSTUS	exon	12749706	12749766	.	+	.	ID=PMILG00000002054.1-exon115;Parent=PMILG00000002054.1
scaffold_49	AUGUSTUS	CDS	12596088	12596265	.	+	0	ID=PMILG00000002054.1-cds1;Parent=PMILG00000002054.1
scaffold_49	AUGUSTUS	CDS	12612960	12613021	.	+	2	ID=PMILG00000002054.1-cds2;Parent=PMILG00000002054.1
scaffold_49	AUGUSTUS	CDS	12615482	12615571	.	+	0	ID=PMILG00000002054.1-cds3;Parent=PMILG00000002054.1
scaffold_49	AUGUSTUS	CDS	12619575	12619652	.	+	0	ID=PMILG00000002054.1-cds4;Parent=PMILG00000002054.1
scaffold_49	AUGUSTUS	CDS	12621643	12621735	.	+	0	ID=PMILG00000002054.1-cds5;Parent=PMILG00000002054.1
scaffold_49	AUGUSTUS	CDS	12630349	12630515	.	+	0	ID=PMILG00000002054.1-cds6;Parent=PMILG00000002054.1
scaffold_49	AUGUSTUS	CDS	12630620	12630732	.	+	1	ID=PMILG00000002054.1-cds7;Parent=PMILG00000002054.1
scaffold_49	AUGUSTUS	CDS	12630893	12630999	.	+	2	ID=PMILG00000002054.1-cds8;Parent=PMILG00000002054.1
scaffold_49	AUGUSTUS	CDS	12631097	12631216	.	+	0	ID=PMILG00000002054.1-cds9;Parent=PMILG00000002054.1
scaffold_49	AUGUSTUS	CDS	12631575	12631670	.	+	0	ID=PMILG00000002054.1-cds10;Parent=PMILG00000002054.1
scaffold_49	AUGUSTUS	CDS	12631780	12631907	.	+	0	ID=PMILG00000002054.1-cds11;Parent=PMILG00000002054.1
scaffold_49	AUGUSTUS	CDS	12633311	12633404	.	+	1	ID=PMILG00000002054.1-cds12;Parent=PMILG00000002054.1
scaffold_49	AUGUSTUS	CDS	12633529	12633683	.	+	0	ID=PMILG00000002054.1-cds13;Parent=PMILG00000002054.1
scaffold_49	AUGUSTUS	CDS	12634434	12634902	.	+	1	ID=PMILG00000002054.1-cds14;Parent=PMILG00000002054.1
scaffold_49	AUGUSTUS	CDS	12635905	12635982	.	+	0	ID=PMILG00000002054.1-cds15;Parent=PMILG00000002054.1
scaffold_49	AUGUSTUS	CDS	12636099	12636260	.	+	0	ID=PMILG00000002054.1-cds16;Parent=PMILG00000002054.1
scaffold_49	AUGUSTUS	CDS	12636532	12636636	.	+	0	ID=PMILG00000002054.1-cds17;Parent=PMILG00000002054.1
scaffold_49	AUGUSTUS	CDS	12636782	12636877	.	+	0	ID=PMILG00000002054.1-cds18;Parent=PMILG00000002054.1
scaffold_49	AUGUSTUS	CDS	12636993	12637118	.	+	0	ID=PMILG00000002054.1-cds19;Parent=PMILG00000002054.1
scaffold_49	AUGUSTUS	CDS	12637211	12637363	.	+	0	ID=PMILG00000002054.1-cds20;Parent=PMILG00000002054.1
scaffold_49	AUGUSTUS	CDS	12637459	12637613	.	+	0	ID=PMILG00000002054.1-cds21;Parent=PMILG00000002054.1
scaffold_49	AUGUSTUS	CDS	12637755	12637881	.	+	1	ID=PMILG00000002054.1-cds22;Parent=PMILG00000002054.1
scaffold_49	AUGUSTUS	CDS	12638037	12638260	.	+	0	ID=PMILG00000002054.1-cds23;Parent=PMILG00000002054.1
scaffold_49	AUGUSTUS	CDS	12638625	12638638	.	+	1	ID=PMILG00000002054.1-cds24;Parent=PMILG00000002054.1
scaffold_49	AUGUSTUS	CDS	12638881	12639038	.	+	2	ID=PMILG00000002054.1-cds25;Parent=PMILG00000002054.1
scaffold_49	AUGUSTUS	CDS	12639127	12639305	.	+	0	ID=PMILG00000002054.1-cds26;Parent=PMILG00000002054.1
scaffold_49	AUGUSTUS	CDS	12639416	12639554	.	+	1	ID=PMILG00000002054.1-cds27;Parent=PMILG00000002054.1
scaffold_49	AUGUSTUS	CDS	12639641	12639840	.	+	0	ID=PMILG00000002054.1-cds28;Parent=PMILG00000002054.1
scaffold_49	AUGUSTUS	CDS	12639926	12640088	.	+	1	ID=PMILG00000002054.1-cds29;Parent=PMILG00000002054.1
scaffold_49	AUGUSTUS	CDS	12640187	12640270	.	+	0	ID=PMILG00000002054.1-cds30;Parent=PMILG00000002054.1
scaffold_49	AUGUSTUS	CDS	12640438	12640545	.	+	0	ID=PMILG00000002054.1-cds31;Parent=PMILG00000002054.1
scaffold_49	AUGUSTUS	CDS	12640640	12640738	.	+	0	ID=PMILG00000002054.1-cds32;Parent=PMILG00000002054.1
scaffold_49	AUGUSTUS	CDS	12648205	12648351	.	+	0	ID=PMILG00000002054.1-cds33;Parent=PMILG00000002054.1
scaffold_49	AUGUSTUS	CDS	12654766	12654912	.	+	0	ID=PMILG00000002054.1-cds34;Parent=PMILG00000002054.1
scaffold_49	AUGUSTUS	CDS	12655300	12655443	.	+	0	ID=PMILG00000002054.1-cds35;Parent=PMILG00000002054.1
scaffold_49	AUGUSTUS	CDS	12655526	12655762	.	+	0	ID=PMILG00000002054.1-cds36;Parent=PMILG00000002054.1
scaffold_49	AUGUSTUS	CDS	12657326	12657478	.	+	0	ID=PMILG00000002054.1-cds37;Parent=PMILG00000002054.1
scaffold_49	AUGUSTUS	CDS	12657571	12657804	.	+	0	ID=PMILG00000002054.1-cds38;Parent=PMILG00000002054.1
scaffold_49	AUGUSTUS	CDS	12657966	12658247	.	+	0	ID=PMILG00000002054.1-cds39;Parent=PMILG00000002054.1
scaffold_49	AUGUSTUS	CDS	12659962	12660510	.	+	0	ID=PMILG00000002054.1-cds40;Parent=PMILG00000002054.1
scaffold_49	AUGUSTUS	CDS	12662909	12663032	.	+	0	ID=PMILG00000002054.1-cds41;Parent=PMILG00000002054.1
scaffold_49	AUGUSTUS	CDS	12663818	12664026	.	+	2	ID=PMILG00000002054.1-cds42;Parent=PMILG00000002054.1
scaffold_49	AUGUSTUS	CDS	12664125	12664181	.	+	0	ID=PMILG00000002054.1-cds43;Parent=PMILG00000002054.1
scaffold_49	AUGUSTUS	CDS	12664523	12664689	.	+	0	ID=PMILG00000002054.1-cds44;Parent=PMILG00000002054.1
scaffold_49	AUGUSTUS	CDS	12664819	12664975	.	+	1	ID=PMILG00000002054.1-cds45;Parent=PMILG00000002054.1
scaffold_49	AUGUSTUS	CDS	12665390	12665516	.	+	0	ID=PMILG00000002054.1-cds46;Parent=PMILG00000002054.1
scaffold_49	AUGUSTUS	CDS	12666937	12667172	.	+	2	ID=PMILG00000002054.1-cds47;Parent=PMILG00000002054.1
scaffold_49	AUGUSTUS	CDS	12667320	12667449	.	+	0	ID=PMILG00000002054.1-cds48;Parent=PMILG00000002054.1
scaffold_49	AUGUSTUS	CDS	12667815	12668014	.	+	2	ID=PMILG00000002054.1-cds49;Parent=PMILG00000002054.1
scaffold_49	AUGUSTUS	CDS	12668580	12669078	.	+	0	ID=PMILG00000002054.1-cds50;Parent=PMILG00000002054.1
scaffold_49	AUGUSTUS	CDS	12669404	12670872	.	+	2	ID=PMILG00000002054.1-cds51;Parent=PMILG00000002054.1
scaffold_49	AUGUSTUS	CDS	12679114	12679275	.	+	0	ID=PMILG00000002054.1-cds52;Parent=PMILG00000002054.1
scaffold_49	AUGUSTUS	CDS	12679466	12679636	.	+	0	ID=PMILG00000002054.1-cds53;Parent=PMILG00000002054.1
scaffold_49	AUGUSTUS	CDS	12679905	12680071	.	+	0	ID=PMILG00000002054.1-cds54;Parent=PMILG00000002054.1
scaffold_49	AUGUSTUS	CDS	12681546	12681705	.	+	1	ID=PMILG00000002054.1-cds55;Parent=PMILG00000002054.1
scaffold_49	AUGUSTUS	CDS	12681933	12682259	.	+	0	ID=PMILG00000002054.1-cds56;Parent=PMILG00000002054.1
scaffold_49	AUGUSTUS	CDS	12682420	12682536	.	+	0	ID=PMILG00000002054.1-cds57;Parent=PMILG00000002054.1
scaffold_49	AUGUSTUS	CDS	12683974	12684180	.	+	0	ID=PMILG00000002054.1-cds58;Parent=PMILG00000002054.1
scaffold_49	AUGUSTUS	CDS	12684337	12684456	.	+	0	ID=PMILG00000002054.1-cds59;Parent=PMILG00000002054.1
scaffold_49	AUGUSTUS	CDS	12684583	12684690	.	+	0	ID=PMILG00000002054.1-cds60;Parent=PMILG00000002054.1
scaffold_49	AUGUSTUS	CDS	12684783	12685001	.	+	0	ID=PMILG00000002054.1-cds61;Parent=PMILG00000002054.1
scaffold_49	AUGUSTUS	CDS	12685087	12685290	.	+	0	ID=PMILG00000002054.1-cds62;Parent=PMILG00000002054.1
scaffold_49	AUGUSTUS	CDS	12685946	12686177	.	+	0	ID=PMILG00000002054.1-cds63;Parent=PMILG00000002054.1
scaffold_49	AUGUSTUS	CDS	12686646	12686872	.	+	2	ID=PMILG00000002054.1-cds64;Parent=PMILG00000002054.1
scaffold_49	AUGUSTUS	CDS	12686974	12687096	.	+	0	ID=PMILG00000002054.1-cds65;Parent=PMILG00000002054.1
scaffold_49	AUGUSTUS	CDS	12687219	12687320	.	+	0	ID=PMILG00000002054.1-cds66;Parent=PMILG00000002054.1
scaffold_49	AUGUSTUS	CDS	12688189	12688290	.	+	0	ID=PMILG00000002054.1-cds67;Parent=PMILG00000002054.1
scaffold_49	AUGUSTUS	CDS	12688552	12688725	.	+	0	ID=PMILG00000002054.1-cds68;Parent=PMILG00000002054.1
scaffold_49	AUGUSTUS	CDS	12688927	12689082	.	+	0	ID=PMILG00000002054.1-cds69;Parent=PMILG00000002054.1
scaffold_49	AUGUSTUS	CDS	12690434	12690562	.	+	0	ID=PMILG00000002054.1-cds70;Parent=PMILG00000002054.1
scaffold_49	AUGUSTUS	CDS	12691037	12691207	.	+	0	ID=PMILG00000002054.1-cds71;Parent=PMILG00000002054.1
scaffold_49	AUGUSTUS	CDS	12692317	12692472	.	+	0	ID=PMILG00000002054.1-cds72;Parent=PMILG00000002054.1
scaffold_49	AUGUSTUS	CDS	12692824	12693030	.	+	0	ID=PMILG00000002054.1-cds73;Parent=PMILG00000002054.1
scaffold_49	AUGUSTUS	CDS	12693920	12694039	.	+	0	ID=PMILG00000002054.1-cds74;Parent=PMILG00000002054.1
scaffold_49	AUGUSTUS	CDS	12694651	12694820	.	+	0	ID=PMILG00000002054.1-cds75;Parent=PMILG00000002054.1
scaffold_49	AUGUSTUS	CDS	12695116	12695275	.	+	1	ID=PMILG00000002054.1-cds76;Parent=PMILG00000002054.1
scaffold_49	AUGUSTUS	CDS	12696758	12696952	.	+	0	ID=PMILG00000002054.1-cds77;Parent=PMILG00000002054.1
scaffold_49	AUGUSTUS	CDS	12697035	12697190	.	+	0	ID=PMILG00000002054.1-cds78;Parent=PMILG00000002054.1
scaffold_49	AUGUSTUS	CDS	12697489	12697632	.	+	0	ID=PMILG00000002054.1-cds79;Parent=PMILG00000002054.1
scaffold_49	AUGUSTUS	CDS	12697844	12698032	.	+	0	ID=PMILG00000002054.1-cds80;Parent=PMILG00000002054.1
scaffold_49	AUGUSTUS	CDS	12698119	12698248	.	+	0	ID=PMILG00000002054.1-cds81;Parent=PMILG00000002054.1
scaffold_49	AUGUSTUS	CDS	12698441	12698604	.	+	2	ID=PMILG00000002054.1-cds82;Parent=PMILG00000002054.1
scaffold_49	AUGUSTUS	CDS	12698684	12698846	.	+	0	ID=PMILG00000002054.1-cds83;Parent=PMILG00000002054.1
scaffold_49	AUGUSTUS	CDS	12698939	12699093	.	+	2	ID=PMILG00000002054.1-cds84;Parent=PMILG00000002054.1
scaffold_49	AUGUSTUS	CDS	12699205	12699279	.	+	0	ID=PMILG00000002054.1-cds85;Parent=PMILG00000002054.1
scaffold_49	AUGUSTUS	CDS	12699467	12699484	.	+	0	ID=PMILG00000002054.1-cds86;Parent=PMILG00000002054.1
scaffold_49	AUGUSTUS	CDS	12703745	12703862	.	+	0	ID=PMILG00000002054.1-cds87;Parent=PMILG00000002054.1
scaffold_49	AUGUSTUS	CDS	12706273	12706463	.	+	2	ID=PMILG00000002054.1-cds88;Parent=PMILG00000002054.1
scaffold_49	AUGUSTUS	CDS	12707355	12707481	.	+	0	ID=PMILG00000002054.1-cds89;Parent=PMILG00000002054.1
scaffold_49	AUGUSTUS	CDS	12708289	12708544	.	+	2	ID=PMILG00000002054.1-cds90;Parent=PMILG00000002054.1
scaffold_49	AUGUSTUS	CDS	12716573	12716966	.	+	1	ID=PMILG00000002054.1-cds91;Parent=PMILG00000002054.1
scaffold_49	AUGUSTUS	CDS	12717050	12717127	.	+	0	ID=PMILG00000002054.1-cds92;Parent=PMILG00000002054.1
scaffold_49	AUGUSTUS	CDS	12717222	12717317	.	+	0	ID=PMILG00000002054.1-cds93;Parent=PMILG00000002054.1
scaffold_49	AUGUSTUS	CDS	12717399	12717452	.	+	0	ID=PMILG00000002054.1-cds94;Parent=PMILG00000002054.1
scaffold_49	AUGUSTUS	CDS	12720194	12720247	.	+	0	ID=PMILG00000002054.1-cds95;Parent=PMILG00000002054.1
scaffold_49	AUGUSTUS	CDS	12720339	12720392	.	+	0	ID=PMILG00000002054.1-cds96;Parent=PMILG00000002054.1
scaffold_49	AUGUSTUS	CDS	12720483	12720536	.	+	0	ID=PMILG00000002054.1-cds97;Parent=PMILG00000002054.1
scaffold_49	AUGUSTUS	CDS	12721658	12721716	.	+	0	ID=PMILG00000002054.1-cds98;Parent=PMILG00000002054.1
scaffold_49	AUGUSTUS	CDS	12721798	12721851	.	+	1	ID=PMILG00000002054.1-cds99;Parent=PMILG00000002054.1
scaffold_49	AUGUSTUS	CDS	12721943	12721996	.	+	1	ID=PMILG00000002054.1-cds100;Parent=PMILG00000002054.1
scaffold_49	AUGUSTUS	CDS	12722125	12722196	.	+	1	ID=PMILG00000002054.1-cds101;Parent=PMILG00000002054.1
scaffold_49	AUGUSTUS	CDS	12722282	12722317	.	+	1	ID=PMILG00000002054.1-cds102;Parent=PMILG00000002054.1
scaffold_49	AUGUSTUS	CDS	12725612	12725702	.	+	1	ID=PMILG00000002054.1-cds103;Parent=PMILG00000002054.1
scaffold_49	AUGUSTUS	CDS	12727187	12727264	.	+	0	ID=PMILG00000002054.1-cds104;Parent=PMILG00000002054.1
scaffold_49	AUGUSTUS	CDS	12727557	12727621	.	+	0	ID=PMILG00000002054.1-cds105;Parent=PMILG00000002054.1
scaffold_49	AUGUSTUS	CDS	12740332	12740459	.	+	1	ID=PMILG00000002054.1-cds106;Parent=PMILG00000002054.1
scaffold_49	AUGUSTUS	CDS	12742256	12742421	.	+	2	ID=PMILG00000002054.1-cds107;Parent=PMILG00000002054.1
scaffold_49	AUGUSTUS	CDS	12742501	12742723	.	+	1	ID=PMILG00000002054.1-cds108;Parent=PMILG00000002054.1
scaffold_49	AUGUSTUS	CDS	12743961	12744134	.	+	0	ID=PMILG00000002054.1-cds109;Parent=PMILG00000002054.1
scaffold_49	AUGUSTUS	CDS	12745452	12745529	.	+	0	ID=PMILG00000002054.1-cds110;Parent=PMILG00000002054.1
scaffold_49	AUGUSTUS	CDS	12747047	12747130	.	+	0	ID=PMILG00000002054.1-cds111;Parent=PMILG00000002054.1
scaffold_49	AUGUSTUS	CDS	12748928	12748990	.	+	0	ID=PMILG00000002054.1-cds112;Parent=PMILG00000002054.1
scaffold_49	AUGUSTUS	CDS	12749403	12749456	.	+	0	ID=PMILG00000002054.1-cds113;Parent=PMILG00000002054.1
scaffold_49	AUGUSTUS	CDS	12749541	12749602	.	+	0	ID=PMILG00000002054.1-cds114;Parent=PMILG00000002054.1
scaffold_49	AUGUSTUS	CDS	12749706	12749766	.	+	1	ID=PMILG00000002054.1-cds115;Parent=PMILG00000002054.1
scaffold_49	AUGUSTUS	gene	12756275	12762208	.	+	.	ID=PMILG00000002055;Name=scaffold_49.g15307.t1
scaffold_49	AUGUSTUS	mRNA	12756275	12762208	.	+	.	ID=PMILG00000002055.1;Parent=PMILG00000002055;Name=scaffold_49.g15307.t1
scaffold_49	AUGUSTUS	exon	12756275	12756285	.	+	.	ID=PMILG00000002055.1-exon1;Parent=PMILG00000002055.1
scaffold_49	AUGUSTUS	exon	12758212	12758265	.	+	.	ID=PMILG00000002055.1-exon2;Parent=PMILG00000002055.1
scaffold_49	AUGUSTUS	exon	12759013	12759048	.	+	.	ID=PMILG00000002055.1-exon3;Parent=PMILG00000002055.1
scaffold_49	AUGUSTUS	exon	12760565	12760738	.	+	.	ID=PMILG00000002055.1-exon4;Parent=PMILG00000002055.1
scaffold_49	AUGUSTUS	exon	12760826	12760884	.	+	.	ID=PMILG00000002055.1-exon5;Parent=PMILG00000002055.1
scaffold_49	AUGUSTUS	exon	12761235	12761312	.	+	.	ID=PMILG00000002055.1-exon6;Parent=PMILG00000002055.1
scaffold_49	AUGUSTUS	exon	12762021	12762208	.	+	.	ID=PMILG00000002055.1-exon7;Parent=PMILG00000002055.1
scaffold_49	AUGUSTUS	CDS	12756275	12756285	.	+	0	ID=PMILG00000002055.1-cds1;Parent=PMILG00000002055.1
scaffold_49	AUGUSTUS	CDS	12758212	12758265	.	+	1	ID=PMILG00000002055.1-cds2;Parent=PMILG00000002055.1
scaffold_49	AUGUSTUS	CDS	12759013	12759048	.	+	1	ID=PMILG00000002055.1-cds3;Parent=PMILG00000002055.1
scaffold_49	AUGUSTUS	CDS	12760565	12760738	.	+	1	ID=PMILG00000002055.1-cds4;Parent=PMILG00000002055.1
scaffold_49	AUGUSTUS	CDS	12760826	12760884	.	+	1	ID=PMILG00000002055.1-cds5;Parent=PMILG00000002055.1
scaffold_49	AUGUSTUS	CDS	12761235	12761312	.	+	2	ID=PMILG00000002055.1-cds6;Parent=PMILG00000002055.1
scaffold_49	AUGUSTUS	CDS	12762021	12762208	.	+	2	ID=PMILG00000002055.1-cds7;Parent=PMILG00000002055.1
scaffold_49	.	gene	12766959	12776958	.	+	.	ID=PMILG00000002056;Name=scaffold_49.g15308.t1
scaffold_49	.	mRNA	12766959	12776958	.	+	.	ID=PMILG00000002056.1;Parent=PMILG00000002056;Name=scaffold_49.g15308.t1
scaffold_49	.	exon	12766959	12767445	.	+	.	ID=PMILG00000002056.1-exon1;Parent=PMILG00000002056.1
scaffold_49	.	exon	12769908	12770100	.	+	.	ID=PMILG00000002056.1-exon2;Parent=PMILG00000002056.1
scaffold_49	.	exon	12773516	12773664	.	+	.	ID=PMILG00000002056.1-exon3;Parent=PMILG00000002056.1
scaffold_49	.	exon	12774005	12774202	.	+	.	ID=PMILG00000002056.1-exon4;Parent=PMILG00000002056.1
scaffold_49	.	exon	12774646	12774722	.	+	.	ID=PMILG00000002056.1-exon5;Parent=PMILG00000002056.1
scaffold_49	.	exon	12774840	12774950	.	+	.	ID=PMILG00000002056.1-exon6;Parent=PMILG00000002056.1
scaffold_49	.	exon	12775097	12776958	.	+	.	ID=PMILG00000002056.1-exon7;Parent=PMILG00000002056.1
scaffold_49	.	CDS	12766959	12767445	.	+	0	ID=PMILG00000002056.1-cds1;Parent=PMILG00000002056.1
scaffold_49	.	CDS	12769908	12770100	.	+	2	ID=PMILG00000002056.1-cds2;Parent=PMILG00000002056.1
scaffold_49	.	CDS	12773516	12773664	.	+	1	ID=PMILG00000002056.1-cds3;Parent=PMILG00000002056.1
scaffold_49	.	CDS	12774005	12774202	.	+	2	ID=PMILG00000002056.1-cds4;Parent=PMILG00000002056.1
scaffold_49	.	CDS	12774646	12774722	.	+	2	ID=PMILG00000002056.1-cds5;Parent=PMILG00000002056.1
scaffold_49	.	CDS	12774840	12774950	.	+	0	ID=PMILG00000002056.1-cds6;Parent=PMILG00000002056.1
scaffold_49	.	CDS	12775097	12775246	.	+	0	ID=PMILG00000002056.1-cds7;Parent=PMILG00000002056.1
scaffold_49	.	three_prime_UTR	12775247	12776958	.	+	.	ID=PMILG00000002056.1-three_prime_utr1;Parent=PMILG00000002056.1
scaffold_49	.	gene	12787779	12805695	.	+	.	ID=PMILG00000002057;Name=scaffold_49.g15309.t1
scaffold_49	.	mRNA	12787779	12805695	.	+	.	ID=PMILG00000002057.1;Parent=PMILG00000002057;Name=scaffold_49.g15309.t1
scaffold_49	.	exon	12787779	12787874	.	+	.	ID=PMILG00000002057.1-exon1;Parent=PMILG00000002057.1
scaffold_49	.	exon	12789542	12789619	.	+	.	ID=PMILG00000002057.1-exon2;Parent=PMILG00000002057.1
scaffold_49	.	exon	12790132	12790239	.	+	.	ID=PMILG00000002057.1-exon3;Parent=PMILG00000002057.1
scaffold_49	.	exon	12790643	12790738	.	+	.	ID=PMILG00000002057.1-exon4;Parent=PMILG00000002057.1
scaffold_49	.	exon	12790890	12791038	.	+	.	ID=PMILG00000002057.1-exon5;Parent=PMILG00000002057.1
scaffold_49	.	exon	12791819	12791882	.	+	.	ID=PMILG00000002057.1-exon6;Parent=PMILG00000002057.1
scaffold_49	.	exon	12792096	12792284	.	+	.	ID=PMILG00000002057.1-exon7;Parent=PMILG00000002057.1
scaffold_49	.	exon	12803111	12803236	.	+	.	ID=PMILG00000002057.1-exon8;Parent=PMILG00000002057.1
scaffold_49	.	exon	12804548	12805695	.	+	.	ID=PMILG00000002057.1-exon9;Parent=PMILG00000002057.1
scaffold_49	.	CDS	12787854	12787874	.	+	0	ID=PMILG00000002057.1-cds1;Parent=PMILG00000002057.1
scaffold_49	.	CDS	12789542	12789619	.	+	0	ID=PMILG00000002057.1-cds2;Parent=PMILG00000002057.1
scaffold_49	.	CDS	12790132	12790239	.	+	0	ID=PMILG00000002057.1-cds3;Parent=PMILG00000002057.1
scaffold_49	.	CDS	12790643	12790738	.	+	0	ID=PMILG00000002057.1-cds4;Parent=PMILG00000002057.1
scaffold_49	.	CDS	12790890	12791038	.	+	0	ID=PMILG00000002057.1-cds5;Parent=PMILG00000002057.1
scaffold_49	.	CDS	12791819	12791882	.	+	1	ID=PMILG00000002057.1-cds6;Parent=PMILG00000002057.1
scaffold_49	.	CDS	12792096	12792284	.	+	0	ID=PMILG00000002057.1-cds7;Parent=PMILG00000002057.1
scaffold_49	.	CDS	12803111	12803236	.	+	0	ID=PMILG00000002057.1-cds8;Parent=PMILG00000002057.1
scaffold_49	.	CDS	12804548	12804652	.	+	0	ID=PMILG00000002057.1-cds9;Parent=PMILG00000002057.1
scaffold_49	.	five_prime_UTR	12787779	12787853	.	+	.	ID=PMILG00000002057.1-five_prime_utr1;Parent=PMILG00000002057.1
scaffold_49	.	three_prime_UTR	12804653	12805695	.	+	.	ID=PMILG00000002057.1-three_prime_utr1;Parent=PMILG00000002057.1
scaffold_49	AUGUSTUS	gene	12809731	12816555	.	-	.	ID=PMILG00000002058;Name=scaffold_49.g15310.t1
scaffold_49	AUGUSTUS	mRNA	12809731	12816555	.	-	.	ID=PMILG00000002058.1;Parent=PMILG00000002058;Name=scaffold_49.g15310.t1
scaffold_49	AUGUSTUS	exon	12809731	12809800	.	-	.	ID=PMILG00000002058.1-exon1;Parent=PMILG00000002058.1
scaffold_49	AUGUSTUS	exon	12809889	12809970	.	-	.	ID=PMILG00000002058.1-exon2;Parent=PMILG00000002058.1
scaffold_49	AUGUSTUS	exon	12815277	12815336	.	-	.	ID=PMILG00000002058.1-exon3;Parent=PMILG00000002058.1
scaffold_49	AUGUSTUS	exon	12816519	12816555	.	-	.	ID=PMILG00000002058.1-exon4;Parent=PMILG00000002058.1
scaffold_49	AUGUSTUS	CDS	12809731	12809800	.	-	1	ID=PMILG00000002058.1-cds1;Parent=PMILG00000002058.1
scaffold_49	AUGUSTUS	CDS	12809889	12809970	.	-	2	ID=PMILG00000002058.1-cds2;Parent=PMILG00000002058.1
scaffold_49	AUGUSTUS	CDS	12815277	12815336	.	-	2	ID=PMILG00000002058.1-cds3;Parent=PMILG00000002058.1
scaffold_49	AUGUSTUS	CDS	12816519	12816555	.	-	0	ID=PMILG00000002058.1-cds4;Parent=PMILG00000002058.1
scaffold_49	AUGUSTUS	gene	12828715	12853914	.	-	.	ID=PMILG00000002059;Name=scaffold_49.g15311.t1
scaffold_49	AUGUSTUS	mRNA	12828715	12853914	.	-	.	ID=PMILG00000002059.1;Parent=PMILG00000002059;Name=scaffold_49.g15311.t1
scaffold_49	AUGUSTUS	exon	12828715	12828872	.	-	.	ID=PMILG00000002059.1-exon1;Parent=PMILG00000002059.1
scaffold_49	AUGUSTUS	exon	12829165	12829286	.	-	.	ID=PMILG00000002059.1-exon2;Parent=PMILG00000002059.1
scaffold_49	AUGUSTUS	exon	12829521	12829741	.	-	.	ID=PMILG00000002059.1-exon3;Parent=PMILG00000002059.1
scaffold_49	AUGUSTUS	exon	12829828	12829943	.	-	.	ID=PMILG00000002059.1-exon4;Parent=PMILG00000002059.1
scaffold_49	AUGUSTUS	exon	12834801	12835044	.	-	.	ID=PMILG00000002059.1-exon5;Parent=PMILG00000002059.1
scaffold_49	AUGUSTUS	exon	12837895	12838073	.	-	.	ID=PMILG00000002059.1-exon6;Parent=PMILG00000002059.1
scaffold_49	AUGUSTUS	exon	12853698	12853914	.	-	.	ID=PMILG00000002059.1-exon7;Parent=PMILG00000002059.1
scaffold_49	AUGUSTUS	CDS	12828715	12828872	.	-	2	ID=PMILG00000002059.1-cds1;Parent=PMILG00000002059.1
scaffold_49	AUGUSTUS	CDS	12829165	12829286	.	-	1	ID=PMILG00000002059.1-cds2;Parent=PMILG00000002059.1
scaffold_49	AUGUSTUS	CDS	12829521	12829741	.	-	0	ID=PMILG00000002059.1-cds3;Parent=PMILG00000002059.1
scaffold_49	AUGUSTUS	CDS	12829828	12829943	.	-	2	ID=PMILG00000002059.1-cds4;Parent=PMILG00000002059.1
scaffold_49	AUGUSTUS	CDS	12834801	12835044	.	-	0	ID=PMILG00000002059.1-cds5;Parent=PMILG00000002059.1
scaffold_49	AUGUSTUS	CDS	12837895	12838073	.	-	2	ID=PMILG00000002059.1-cds6;Parent=PMILG00000002059.1
scaffold_49	AUGUSTUS	CDS	12853698	12853914	.	-	0	ID=PMILG00000002059.1-cds7;Parent=PMILG00000002059.1
scaffold_49	AUGUSTUS	gene	12868542	12873269	.	-	.	ID=PMILG00000002060;Name=scaffold_49.g15312.t1
scaffold_49	AUGUSTUS	mRNA	12868542	12873269	.	-	.	ID=PMILG00000002060.1;Parent=PMILG00000002060;Name=scaffold_49.g15312.t1
scaffold_49	AUGUSTUS	exon	12868542	12868850	.	-	.	ID=PMILG00000002060.1-exon1;Parent=PMILG00000002060.1
scaffold_49	AUGUSTUS	exon	12870282	12870549	.	-	.	ID=PMILG00000002060.1-exon2;Parent=PMILG00000002060.1
scaffold_49	AUGUSTUS	exon	12870842	12870998	.	-	.	ID=PMILG00000002060.1-exon3;Parent=PMILG00000002060.1
scaffold_49	AUGUSTUS	exon	12871359	12871527	.	-	.	ID=PMILG00000002060.1-exon4;Parent=PMILG00000002060.1
scaffold_49	AUGUSTUS	exon	12872820	12873269	.	-	.	ID=PMILG00000002060.1-exon5;Parent=PMILG00000002060.1
scaffold_49	AUGUSTUS	CDS	12868542	12868850	.	-	0	ID=PMILG00000002060.1-cds1;Parent=PMILG00000002060.1
scaffold_49	AUGUSTUS	CDS	12870282	12870549	.	-	1	ID=PMILG00000002060.1-cds2;Parent=PMILG00000002060.1
scaffold_49	AUGUSTUS	CDS	12870842	12870998	.	-	2	ID=PMILG00000002060.1-cds3;Parent=PMILG00000002060.1
scaffold_49	AUGUSTUS	CDS	12871359	12871527	.	-	0	ID=PMILG00000002060.1-cds4;Parent=PMILG00000002060.1
scaffold_49	AUGUSTUS	CDS	12872820	12873269	.	-	0	ID=PMILG00000002060.1-cds5;Parent=PMILG00000002060.1
scaffold_49	.	gene	12942002	12972629	.	-	.	ID=PMILG00000002061;Name=scaffold_49.g15313.t1
scaffold_49	.	mRNA	12942002	12972629	.	-	.	ID=PMILG00000002061.1;Parent=PMILG00000002061;Name=scaffold_49.g15313.t1
scaffold_49	.	exon	12942002	12943394	.	-	.	ID=PMILG00000002061.1-exon1;Parent=PMILG00000002061.1
scaffold_49	.	exon	12949454	12949579	.	-	.	ID=PMILG00000002061.1-exon2;Parent=PMILG00000002061.1
scaffold_49	.	exon	12949683	12949745	.	-	.	ID=PMILG00000002061.1-exon3;Parent=PMILG00000002061.1
scaffold_49	.	exon	12950692	12950736	.	-	.	ID=PMILG00000002061.1-exon4;Parent=PMILG00000002061.1
scaffold_49	.	exon	12951922	12951981	.	-	.	ID=PMILG00000002061.1-exon5;Parent=PMILG00000002061.1
scaffold_49	.	exon	12952074	12952157	.	-	.	ID=PMILG00000002061.1-exon6;Parent=PMILG00000002061.1
scaffold_49	.	exon	12952234	12952311	.	-	.	ID=PMILG00000002061.1-exon7;Parent=PMILG00000002061.1
scaffold_49	.	exon	12952798	12952869	.	-	.	ID=PMILG00000002061.1-exon8;Parent=PMILG00000002061.1
scaffold_49	.	exon	12953611	12955170	.	-	.	ID=PMILG00000002061.1-exon9;Parent=PMILG00000002061.1
scaffold_49	.	exon	12955503	12955640	.	-	.	ID=PMILG00000002061.1-exon10;Parent=PMILG00000002061.1
scaffold_49	.	exon	12961349	12961474	.	-	.	ID=PMILG00000002061.1-exon11;Parent=PMILG00000002061.1
scaffold_49	.	exon	12972446	12972629	.	-	.	ID=PMILG00000002061.1-exon12;Parent=PMILG00000002061.1
scaffold_49	.	CDS	12943173	12943394	.	-	0	ID=PMILG00000002061.1-cds1;Parent=PMILG00000002061.1
scaffold_49	.	CDS	12949454	12949579	.	-	0	ID=PMILG00000002061.1-cds2;Parent=PMILG00000002061.1
scaffold_49	.	CDS	12949683	12949745	.	-	0	ID=PMILG00000002061.1-cds3;Parent=PMILG00000002061.1
scaffold_49	.	CDS	12950692	12950736	.	-	0	ID=PMILG00000002061.1-cds4;Parent=PMILG00000002061.1
scaffold_49	.	CDS	12951922	12951981	.	-	0	ID=PMILG00000002061.1-cds5;Parent=PMILG00000002061.1
scaffold_49	.	CDS	12952074	12952157	.	-	0	ID=PMILG00000002061.1-cds6;Parent=PMILG00000002061.1
scaffold_49	.	CDS	12952234	12952311	.	-	0	ID=PMILG00000002061.1-cds7;Parent=PMILG00000002061.1
scaffold_49	.	CDS	12952798	12952869	.	-	0	ID=PMILG00000002061.1-cds8;Parent=PMILG00000002061.1
scaffold_49	.	CDS	12953611	12955170	.	-	0	ID=PMILG00000002061.1-cds9;Parent=PMILG00000002061.1
scaffold_49	.	CDS	12955503	12955640	.	-	0	ID=PMILG00000002061.1-cds10;Parent=PMILG00000002061.1
scaffold_49	.	CDS	12961349	12961474	.	-	0	ID=PMILG00000002061.1-cds11;Parent=PMILG00000002061.1
scaffold_49	.	CDS	12972446	12972475	.	-	0	ID=PMILG00000002061.1-cds12;Parent=PMILG00000002061.1
scaffold_49	.	five_prime_UTR	12972476	12972629	.	-	.	ID=PMILG00000002061.1-five_prime_utr1;Parent=PMILG00000002061.1
scaffold_49	.	three_prime_UTR	12942002	12943172	.	-	.	ID=PMILG00000002061.1-three_prime_utr1;Parent=PMILG00000002061.1
scaffold_49	.	gene	12981918	13011082	.	-	.	ID=PMILG00000002062;Name=scaffold_49.g15314.t1
scaffold_49	.	mRNA	12981918	13011082	.	-	.	ID=PMILG00000002062.1;Parent=PMILG00000002062;Name=scaffold_49.g15314.t1
scaffold_49	.	exon	12981918	12983357	.	-	.	ID=PMILG00000002062.1-exon1;Parent=PMILG00000002062.1
scaffold_49	.	exon	12984261	12984400	.	-	.	ID=PMILG00000002062.1-exon2;Parent=PMILG00000002062.1
scaffold_49	.	exon	12985460	12985632	.	-	.	ID=PMILG00000002062.1-exon3;Parent=PMILG00000002062.1
scaffold_49	.	exon	12986900	12987015	.	-	.	ID=PMILG00000002062.1-exon4;Parent=PMILG00000002062.1
scaffold_49	.	exon	12989389	12989472	.	-	.	ID=PMILG00000002062.1-exon5;Parent=PMILG00000002062.1
scaffold_49	.	exon	12990199	12990317	.	-	.	ID=PMILG00000002062.1-exon6;Parent=PMILG00000002062.1
scaffold_49	.	exon	12990594	12990738	.	-	.	ID=PMILG00000002062.1-exon7;Parent=PMILG00000002062.1
scaffold_49	.	exon	12991118	12991192	.	-	.	ID=PMILG00000002062.1-exon8;Parent=PMILG00000002062.1
scaffold_49	.	exon	12992193	12992256	.	-	.	ID=PMILG00000002062.1-exon9;Parent=PMILG00000002062.1
scaffold_49	.	exon	12992457	12992513	.	-	.	ID=PMILG00000002062.1-exon10;Parent=PMILG00000002062.1
scaffold_49	.	exon	12996293	12996382	.	-	.	ID=PMILG00000002062.1-exon11;Parent=PMILG00000002062.1
scaffold_49	.	exon	12998523	12998601	.	-	.	ID=PMILG00000002062.1-exon12;Parent=PMILG00000002062.1
scaffold_49	.	exon	12999953	13000070	.	-	.	ID=PMILG00000002062.1-exon13;Parent=PMILG00000002062.1
scaffold_49	.	exon	13010497	13011082	.	-	.	ID=PMILG00000002062.1-exon14;Parent=PMILG00000002062.1
scaffold_49	.	CDS	12983199	12983357	.	-	0	ID=PMILG00000002062.1-cds1;Parent=PMILG00000002062.1
scaffold_49	.	CDS	12984261	12984400	.	-	2	ID=PMILG00000002062.1-cds2;Parent=PMILG00000002062.1
scaffold_49	.	CDS	12985460	12985632	.	-	1	ID=PMILG00000002062.1-cds3;Parent=PMILG00000002062.1
scaffold_49	.	CDS	12986900	12987015	.	-	0	ID=PMILG00000002062.1-cds4;Parent=PMILG00000002062.1
scaffold_49	.	CDS	12989389	12989472	.	-	0	ID=PMILG00000002062.1-cds5;Parent=PMILG00000002062.1
scaffold_49	.	CDS	12990199	12990317	.	-	2	ID=PMILG00000002062.1-cds6;Parent=PMILG00000002062.1
scaffold_49	.	CDS	12990594	12990738	.	-	0	ID=PMILG00000002062.1-cds7;Parent=PMILG00000002062.1
scaffold_49	.	CDS	12991118	12991192	.	-	0	ID=PMILG00000002062.1-cds8;Parent=PMILG00000002062.1
scaffold_49	.	CDS	12992193	12992256	.	-	1	ID=PMILG00000002062.1-cds9;Parent=PMILG00000002062.1
scaffold_49	.	CDS	12992457	12992513	.	-	1	ID=PMILG00000002062.1-cds10;Parent=PMILG00000002062.1
scaffold_49	.	CDS	12996293	12996382	.	-	1	ID=PMILG00000002062.1-cds11;Parent=PMILG00000002062.1
scaffold_49	.	CDS	12998523	12998601	.	-	2	ID=PMILG00000002062.1-cds12;Parent=PMILG00000002062.1
scaffold_49	.	CDS	12999953	13000070	.	-	0	ID=PMILG00000002062.1-cds13;Parent=PMILG00000002062.1
scaffold_49	.	CDS	13010497	13010655	.	-	0	ID=PMILG00000002062.1-cds14;Parent=PMILG00000002062.1
scaffold_49	.	five_prime_UTR	13010656	13011082	.	-	.	ID=PMILG00000002062.1-five_prime_utr1;Parent=PMILG00000002062.1
scaffold_49	.	three_prime_UTR	12981918	12983198	.	-	.	ID=PMILG00000002062.1-three_prime_utr1;Parent=PMILG00000002062.1
scaffold_49	AUGUSTUS	gene	13014130	13019474	.	-	.	ID=PMILG00000002063;Name=scaffold_49.g15315.t1
scaffold_49	AUGUSTUS	mRNA	13014130	13019474	.	-	.	ID=PMILG00000002063.1;Parent=PMILG00000002063;Name=scaffold_49.g15315.t1
scaffold_49	AUGUSTUS	exon	13014130	13014191	.	-	.	ID=PMILG00000002063.1-exon1;Parent=PMILG00000002063.1
scaffold_49	AUGUSTUS	exon	13014371	13014477	.	-	.	ID=PMILG00000002063.1-exon2;Parent=PMILG00000002063.1
scaffold_49	AUGUSTUS	exon	13014956	13015067	.	-	.	ID=PMILG00000002063.1-exon3;Parent=PMILG00000002063.1
scaffold_49	AUGUSTUS	exon	13015242	13015422	.	-	.	ID=PMILG00000002063.1-exon4;Parent=PMILG00000002063.1
scaffold_49	AUGUSTUS	exon	13016775	13016872	.	-	.	ID=PMILG00000002063.1-exon5;Parent=PMILG00000002063.1
scaffold_49	AUGUSTUS	exon	13016958	13017128	.	-	.	ID=PMILG00000002063.1-exon6;Parent=PMILG00000002063.1
scaffold_49	AUGUSTUS	exon	13017204	13017309	.	-	.	ID=PMILG00000002063.1-exon7;Parent=PMILG00000002063.1
scaffold_49	AUGUSTUS	exon	13017382	13018249	.	-	.	ID=PMILG00000002063.1-exon8;Parent=PMILG00000002063.1
scaffold_49	AUGUSTUS	exon	13018346	13018458	.	-	.	ID=PMILG00000002063.1-exon9;Parent=PMILG00000002063.1
scaffold_49	AUGUSTUS	exon	13018551	13018607	.	-	.	ID=PMILG00000002063.1-exon10;Parent=PMILG00000002063.1
scaffold_49	AUGUSTUS	exon	13019397	13019474	.	-	.	ID=PMILG00000002063.1-exon11;Parent=PMILG00000002063.1
scaffold_49	AUGUSTUS	CDS	13014130	13014191	.	-	2	ID=PMILG00000002063.1-cds1;Parent=PMILG00000002063.1
scaffold_49	AUGUSTUS	CDS	13014371	13014477	.	-	1	ID=PMILG00000002063.1-cds2;Parent=PMILG00000002063.1
scaffold_49	AUGUSTUS	CDS	13014956	13015067	.	-	2	ID=PMILG00000002063.1-cds3;Parent=PMILG00000002063.1
scaffold_49	AUGUSTUS	CDS	13015242	13015422	.	-	0	ID=PMILG00000002063.1-cds4;Parent=PMILG00000002063.1
scaffold_49	AUGUSTUS	CDS	13016775	13016872	.	-	2	ID=PMILG00000002063.1-cds5;Parent=PMILG00000002063.1
scaffold_49	AUGUSTUS	CDS	13016958	13017128	.	-	2	ID=PMILG00000002063.1-cds6;Parent=PMILG00000002063.1
scaffold_49	AUGUSTUS	CDS	13017204	13017309	.	-	0	ID=PMILG00000002063.1-cds7;Parent=PMILG00000002063.1
scaffold_49	AUGUSTUS	CDS	13017382	13018249	.	-	1	ID=PMILG00000002063.1-cds8;Parent=PMILG00000002063.1
scaffold_49	AUGUSTUS	CDS	13018346	13018458	.	-	0	ID=PMILG00000002063.1-cds9;Parent=PMILG00000002063.1
scaffold_49	AUGUSTUS	CDS	13018551	13018607	.	-	0	ID=PMILG00000002063.1-cds10;Parent=PMILG00000002063.1
scaffold_49	AUGUSTUS	CDS	13019397	13019474	.	-	0	ID=PMILG00000002063.1-cds11;Parent=PMILG00000002063.1
scaffold_49	.	gene	13020716	13024600	.	+	.	ID=PMILG00000002064;Name=scaffold_49.g15316.t1
scaffold_49	.	mRNA	13020716	13024600	.	+	.	ID=PMILG00000002064.1;Parent=PMILG00000002064;Name=scaffold_49.g15316.t1
scaffold_49	.	exon	13020716	13020781	.	+	.	ID=PMILG00000002064.1-exon1;Parent=PMILG00000002064.1
scaffold_49	.	exon	13021712	13022917	.	+	.	ID=PMILG00000002064.1-exon2;Parent=PMILG00000002064.1
scaffold_49	.	exon	13023003	13024600	.	+	.	ID=PMILG00000002064.1-exon3;Parent=PMILG00000002064.1
scaffold_49	.	CDS	13021743	13022917	.	+	0	ID=PMILG00000002064.1-cds1;Parent=PMILG00000002064.1
scaffold_49	.	CDS	13023003	13023735	.	+	1	ID=PMILG00000002064.1-cds2;Parent=PMILG00000002064.1
scaffold_49	.	five_prime_UTR	13020716	13020781	.	+	.	ID=PMILG00000002064.1-five_prime_utr1;Parent=PMILG00000002064.1
scaffold_49	.	five_prime_UTR	13021712	13021742	.	+	.	ID=PMILG00000002064.1-five_prime_utr2;Parent=PMILG00000002064.1
scaffold_49	.	three_prime_UTR	13023736	13024600	.	+	.	ID=PMILG00000002064.1-three_prime_utr1;Parent=PMILG00000002064.1
scaffold_49	.	gene	13026895	13039616	.	+	.	ID=PMILG00000002065;Name=scaffold_49.g15317.t1
scaffold_49	.	mRNA	13026895	13039616	.	+	.	ID=PMILG00000002065.1;Parent=PMILG00000002065;Name=scaffold_49.g15317.t1
scaffold_49	.	exon	13026895	13027495	.	+	.	ID=PMILG00000002065.1-exon1;Parent=PMILG00000002065.1
scaffold_49	.	exon	13028851	13028963	.	+	.	ID=PMILG00000002065.1-exon2;Parent=PMILG00000002065.1
scaffold_49	.	exon	13033302	13033484	.	+	.	ID=PMILG00000002065.1-exon3;Parent=PMILG00000002065.1
scaffold_49	.	exon	13033964	13034077	.	+	.	ID=PMILG00000002065.1-exon4;Parent=PMILG00000002065.1
scaffold_49	.	exon	13034390	13034448	.	+	.	ID=PMILG00000002065.1-exon5;Parent=PMILG00000002065.1
scaffold_49	.	exon	13034795	13034931	.	+	.	ID=PMILG00000002065.1-exon6;Parent=PMILG00000002065.1
scaffold_49	.	exon	13035118	13035192	.	+	.	ID=PMILG00000002065.1-exon7;Parent=PMILG00000002065.1
scaffold_49	.	exon	13035344	13035460	.	+	.	ID=PMILG00000002065.1-exon8;Parent=PMILG00000002065.1
scaffold_49	.	exon	13035905	13036043	.	+	.	ID=PMILG00000002065.1-exon9;Parent=PMILG00000002065.1
scaffold_49	.	exon	13036174	13036286	.	+	.	ID=PMILG00000002065.1-exon10;Parent=PMILG00000002065.1
scaffold_49	.	exon	13036369	13036461	.	+	.	ID=PMILG00000002065.1-exon11;Parent=PMILG00000002065.1
scaffold_49	.	exon	13036985	13037089	.	+	.	ID=PMILG00000002065.1-exon12;Parent=PMILG00000002065.1
scaffold_49	.	exon	13037212	13037293	.	+	.	ID=PMILG00000002065.1-exon13;Parent=PMILG00000002065.1
scaffold_49	.	exon	13037380	13037489	.	+	.	ID=PMILG00000002065.1-exon14;Parent=PMILG00000002065.1
scaffold_49	.	exon	13038649	13038769	.	+	.	ID=PMILG00000002065.1-exon15;Parent=PMILG00000002065.1
scaffold_49	.	exon	13038872	13039616	.	+	.	ID=PMILG00000002065.1-exon16;Parent=PMILG00000002065.1
scaffold_49	.	CDS	13027346	13027495	.	+	0	ID=PMILG00000002065.1-cds1;Parent=PMILG00000002065.1
scaffold_49	.	CDS	13028851	13028963	.	+	0	ID=PMILG00000002065.1-cds2;Parent=PMILG00000002065.1
scaffold_49	.	CDS	13033302	13033484	.	+	1	ID=PMILG00000002065.1-cds3;Parent=PMILG00000002065.1
scaffold_49	.	CDS	13033964	13034077	.	+	1	ID=PMILG00000002065.1-cds4;Parent=PMILG00000002065.1
scaffold_49	.	CDS	13034390	13034448	.	+	1	ID=PMILG00000002065.1-cds5;Parent=PMILG00000002065.1
scaffold_49	.	CDS	13034795	13034931	.	+	2	ID=PMILG00000002065.1-cds6;Parent=PMILG00000002065.1
scaffold_49	.	CDS	13035118	13035192	.	+	0	ID=PMILG00000002065.1-cds7;Parent=PMILG00000002065.1
scaffold_49	.	CDS	13035344	13035460	.	+	0	ID=PMILG00000002065.1-cds8;Parent=PMILG00000002065.1
scaffold_49	.	CDS	13035905	13036043	.	+	0	ID=PMILG00000002065.1-cds9;Parent=PMILG00000002065.1
scaffold_49	.	CDS	13036174	13036286	.	+	2	ID=PMILG00000002065.1-cds10;Parent=PMILG00000002065.1
scaffold_49	.	CDS	13036369	13036461	.	+	0	ID=PMILG00000002065.1-cds11;Parent=PMILG00000002065.1
scaffold_49	.	CDS	13036985	13037089	.	+	0	ID=PMILG00000002065.1-cds12;Parent=PMILG00000002065.1
scaffold_49	.	CDS	13037212	13037293	.	+	0	ID=PMILG00000002065.1-cds13;Parent=PMILG00000002065.1
scaffold_49	.	CDS	13037380	13037489	.	+	2	ID=PMILG00000002065.1-cds14;Parent=PMILG00000002065.1
scaffold_49	.	CDS	13038649	13038769	.	+	0	ID=PMILG00000002065.1-cds15;Parent=PMILG00000002065.1
scaffold_49	.	CDS	13038872	13039053	.	+	2	ID=PMILG00000002065.1-cds16;Parent=PMILG00000002065.1
scaffold_49	.	five_prime_UTR	13026895	13027345	.	+	.	ID=PMILG00000002065.1-five_prime_utr1;Parent=PMILG00000002065.1
scaffold_49	.	three_prime_UTR	13039054	13039616	.	+	.	ID=PMILG00000002065.1-three_prime_utr1;Parent=PMILG00000002065.1
scaffold_49	.	gene	13045248	13064980	.	+	.	ID=PMILG00000002066;Name=scaffold_49.g15318.t1
scaffold_49	.	mRNA	13045248	13064980	.	+	.	ID=PMILG00000002066.1;Parent=PMILG00000002066;Name=scaffold_49.g15318.t1
scaffold_49	.	exon	13045248	13045409	.	+	.	ID=PMILG00000002066.1-exon1;Parent=PMILG00000002066.1
scaffold_49	.	exon	13054629	13054693	.	+	.	ID=PMILG00000002066.1-exon2;Parent=PMILG00000002066.1
scaffold_49	.	exon	13055013	13055200	.	+	.	ID=PMILG00000002066.1-exon3;Parent=PMILG00000002066.1
scaffold_49	.	exon	13059699	13059776	.	+	.	ID=PMILG00000002066.1-exon4;Parent=PMILG00000002066.1
scaffold_49	.	exon	13060393	13060564	.	+	.	ID=PMILG00000002066.1-exon5;Parent=PMILG00000002066.1
scaffold_49	.	exon	13061067	13061191	.	+	.	ID=PMILG00000002066.1-exon6;Parent=PMILG00000002066.1
scaffold_49	.	exon	13061823	13061957	.	+	.	ID=PMILG00000002066.1-exon7;Parent=PMILG00000002066.1
scaffold_49	.	exon	13063092	13064980	.	+	.	ID=PMILG00000002066.1-exon8;Parent=PMILG00000002066.1
scaffold_49	.	CDS	13054636	13054693	.	+	0	ID=PMILG00000002066.1-cds1;Parent=PMILG00000002066.1
scaffold_49	.	CDS	13055013	13055200	.	+	2	ID=PMILG00000002066.1-cds2;Parent=PMILG00000002066.1
scaffold_49	.	CDS	13059699	13059776	.	+	0	ID=PMILG00000002066.1-cds3;Parent=PMILG00000002066.1
scaffold_49	.	CDS	13060393	13060564	.	+	0	ID=PMILG00000002066.1-cds4;Parent=PMILG00000002066.1
scaffold_49	.	CDS	13061067	13061191	.	+	2	ID=PMILG00000002066.1-cds5;Parent=PMILG00000002066.1
scaffold_49	.	CDS	13061823	13061957	.	+	0	ID=PMILG00000002066.1-cds6;Parent=PMILG00000002066.1
scaffold_49	.	CDS	13063092	13063292	.	+	0	ID=PMILG00000002066.1-cds7;Parent=PMILG00000002066.1
scaffold_49	.	five_prime_UTR	13045248	13045409	.	+	.	ID=PMILG00000002066.1-five_prime_utr1;Parent=PMILG00000002066.1
scaffold_49	.	five_prime_UTR	13054629	13054635	.	+	.	ID=PMILG00000002066.1-five_prime_utr2;Parent=PMILG00000002066.1
scaffold_49	.	three_prime_UTR	13063293	13064980	.	+	.	ID=PMILG00000002066.1-three_prime_utr1;Parent=PMILG00000002066.1
scaffold_49	.	gene	13071382	13080340	.	-	.	ID=PMILG00000002067;Name=scaffold_49.g15319.t1
scaffold_49	.	mRNA	13071382	13080340	.	-	.	ID=PMILG00000002067.1;Parent=PMILG00000002067;Name=scaffold_49.g15319.t1
scaffold_49	.	exon	13071382	13072430	.	-	.	ID=PMILG00000002067.1-exon1;Parent=PMILG00000002067.1
scaffold_49	.	exon	13072519	13072673	.	-	.	ID=PMILG00000002067.1-exon2;Parent=PMILG00000002067.1
scaffold_49	.	exon	13073822	13073915	.	-	.	ID=PMILG00000002067.1-exon3;Parent=PMILG00000002067.1
scaffold_49	.	exon	13074013	13074108	.	-	.	ID=PMILG00000002067.1-exon4;Parent=PMILG00000002067.1
scaffold_49	.	exon	13074189	13074279	.	-	.	ID=PMILG00000002067.1-exon5;Parent=PMILG00000002067.1
scaffold_49	.	exon	13074770	13074888	.	-	.	ID=PMILG00000002067.1-exon6;Parent=PMILG00000002067.1
scaffold_49	.	exon	13075092	13075206	.	-	.	ID=PMILG00000002067.1-exon7;Parent=PMILG00000002067.1
scaffold_49	.	exon	13075328	13075458	.	-	.	ID=PMILG00000002067.1-exon8;Parent=PMILG00000002067.1
scaffold_49	.	exon	13075840	13075939	.	-	.	ID=PMILG00000002067.1-exon9;Parent=PMILG00000002067.1
scaffold_49	.	exon	13077252	13077309	.	-	.	ID=PMILG00000002067.1-exon10;Parent=PMILG00000002067.1
scaffold_49	.	exon	13077408	13077539	.	-	.	ID=PMILG00000002067.1-exon11;Parent=PMILG00000002067.1
scaffold_49	.	exon	13078684	13078755	.	-	.	ID=PMILG00000002067.1-exon12;Parent=PMILG00000002067.1
scaffold_49	.	exon	13080187	13080340	.	-	.	ID=PMILG00000002067.1-exon13;Parent=PMILG00000002067.1
scaffold_49	.	CDS	13072322	13072430	.	-	1	ID=PMILG00000002067.1-cds1;Parent=PMILG00000002067.1
scaffold_49	.	CDS	13072519	13072673	.	-	0	ID=PMILG00000002067.1-cds2;Parent=PMILG00000002067.1
scaffold_49	.	CDS	13073822	13073915	.	-	1	ID=PMILG00000002067.1-cds3;Parent=PMILG00000002067.1
scaffold_49	.	CDS	13074013	13074108	.	-	1	ID=PMILG00000002067.1-cds4;Parent=PMILG00000002067.1
scaffold_49	.	CDS	13074189	13074279	.	-	2	ID=PMILG00000002067.1-cds5;Parent=PMILG00000002067.1
scaffold_49	.	CDS	13074770	13074888	.	-	1	ID=PMILG00000002067.1-cds6;Parent=PMILG00000002067.1
scaffold_49	.	CDS	13075092	13075206	.	-	2	ID=PMILG00000002067.1-cds7;Parent=PMILG00000002067.1
scaffold_49	.	CDS	13075328	13075458	.	-	1	ID=PMILG00000002067.1-cds8;Parent=PMILG00000002067.1
scaffold_49	.	CDS	13075840	13075939	.	-	2	ID=PMILG00000002067.1-cds9;Parent=PMILG00000002067.1
scaffold_49	.	CDS	13077252	13077309	.	-	0	ID=PMILG00000002067.1-cds10;Parent=PMILG00000002067.1
scaffold_49	.	CDS	13077408	13077539	.	-	0	ID=PMILG00000002067.1-cds11;Parent=PMILG00000002067.1
scaffold_49	.	CDS	13078684	13078755	.	-	0	ID=PMILG00000002067.1-cds12;Parent=PMILG00000002067.1
scaffold_49	.	CDS	13080187	13080189	.	-	0	ID=PMILG00000002067.1-cds13;Parent=PMILG00000002067.1
scaffold_49	.	five_prime_UTR	13080190	13080340	.	-	.	ID=PMILG00000002067.1-five_prime_utr1;Parent=PMILG00000002067.1
scaffold_49	.	three_prime_UTR	13071382	13072321	.	-	.	ID=PMILG00000002067.1-three_prime_utr1;Parent=PMILG00000002067.1
scaffold_49	AUGUSTUS	gene	13082344	13086987	.	+	.	ID=PMILG00000002068;Name=scaffold_49.g15320.t1
scaffold_49	AUGUSTUS	mRNA	13082344	13086987	.	+	.	ID=PMILG00000002068.1;Parent=PMILG00000002068;Name=scaffold_49.g15320.t1
scaffold_49	AUGUSTUS	exon	13082344	13082373	.	+	.	ID=PMILG00000002068.1-exon1;Parent=PMILG00000002068.1
scaffold_49	AUGUSTUS	exon	13083658	13083797	.	+	.	ID=PMILG00000002068.1-exon2;Parent=PMILG00000002068.1
scaffold_49	AUGUSTUS	exon	13083896	13083950	.	+	.	ID=PMILG00000002068.1-exon3;Parent=PMILG00000002068.1
scaffold_49	AUGUSTUS	exon	13085186	13085307	.	+	.	ID=PMILG00000002068.1-exon4;Parent=PMILG00000002068.1
scaffold_49	AUGUSTUS	exon	13085376	13085479	.	+	.	ID=PMILG00000002068.1-exon5;Parent=PMILG00000002068.1
scaffold_49	AUGUSTUS	exon	13085541	13085700	.	+	.	ID=PMILG00000002068.1-exon6;Parent=PMILG00000002068.1
scaffold_49	AUGUSTUS	exon	13085794	13085965	.	+	.	ID=PMILG00000002068.1-exon7;Parent=PMILG00000002068.1
scaffold_49	AUGUSTUS	exon	13086784	13086987	.	+	.	ID=PMILG00000002068.1-exon8;Parent=PMILG00000002068.1
scaffold_49	AUGUSTUS	CDS	13082344	13082373	.	+	0	ID=PMILG00000002068.1-cds1;Parent=PMILG00000002068.1
scaffold_49	AUGUSTUS	CDS	13083658	13083797	.	+	0	ID=PMILG00000002068.1-cds2;Parent=PMILG00000002068.1
scaffold_49	AUGUSTUS	CDS	13083896	13083950	.	+	1	ID=PMILG00000002068.1-cds3;Parent=PMILG00000002068.1
scaffold_49	AUGUSTUS	CDS	13085186	13085307	.	+	0	ID=PMILG00000002068.1-cds4;Parent=PMILG00000002068.1
scaffold_49	AUGUSTUS	CDS	13085376	13085479	.	+	1	ID=PMILG00000002068.1-cds5;Parent=PMILG00000002068.1
scaffold_49	AUGUSTUS	CDS	13085541	13085700	.	+	2	ID=PMILG00000002068.1-cds6;Parent=PMILG00000002068.1
scaffold_49	AUGUSTUS	CDS	13085794	13085965	.	+	1	ID=PMILG00000002068.1-cds7;Parent=PMILG00000002068.1
scaffold_49	AUGUSTUS	CDS	13086784	13086987	.	+	0	ID=PMILG00000002068.1-cds8;Parent=PMILG00000002068.1
scaffold_49	AUGUSTUS	gene	13087011	13090613	.	+	.	ID=PMILG00000002069;Name=scaffold_49.g15321.t1
scaffold_49	AUGUSTUS	mRNA	13087011	13090613	.	+	.	ID=PMILG00000002069.1;Parent=PMILG00000002069;Name=scaffold_49.g15321.t1
scaffold_49	AUGUSTUS	exon	13087011	13087412	.	+	.	ID=PMILG00000002069.1-exon1;Parent=PMILG00000002069.1
scaffold_49	AUGUSTUS	exon	13087515	13087619	.	+	.	ID=PMILG00000002069.1-exon2;Parent=PMILG00000002069.1
scaffold_49	AUGUSTUS	exon	13088339	13088448	.	+	.	ID=PMILG00000002069.1-exon3;Parent=PMILG00000002069.1
scaffold_49	AUGUSTUS	exon	13088598	13088740	.	+	.	ID=PMILG00000002069.1-exon4;Parent=PMILG00000002069.1
scaffold_49	AUGUSTUS	exon	13089489	13089605	.	+	.	ID=PMILG00000002069.1-exon5;Parent=PMILG00000002069.1
scaffold_49	AUGUSTUS	exon	13089702	13089809	.	+	.	ID=PMILG00000002069.1-exon6;Parent=PMILG00000002069.1
scaffold_49	AUGUSTUS	exon	13090465	13090613	.	+	.	ID=PMILG00000002069.1-exon7;Parent=PMILG00000002069.1
scaffold_49	AUGUSTUS	CDS	13087011	13087412	.	+	0	ID=PMILG00000002069.1-cds1;Parent=PMILG00000002069.1
scaffold_49	AUGUSTUS	CDS	13087515	13087619	.	+	0	ID=PMILG00000002069.1-cds2;Parent=PMILG00000002069.1
scaffold_49	AUGUSTUS	CDS	13088339	13088448	.	+	0	ID=PMILG00000002069.1-cds3;Parent=PMILG00000002069.1
scaffold_49	AUGUSTUS	CDS	13088598	13088740	.	+	1	ID=PMILG00000002069.1-cds4;Parent=PMILG00000002069.1
scaffold_49	AUGUSTUS	CDS	13089489	13089605	.	+	2	ID=PMILG00000002069.1-cds5;Parent=PMILG00000002069.1
scaffold_49	AUGUSTUS	CDS	13089702	13089809	.	+	2	ID=PMILG00000002069.1-cds6;Parent=PMILG00000002069.1
scaffold_49	AUGUSTUS	CDS	13090465	13090613	.	+	2	ID=PMILG00000002069.1-cds7;Parent=PMILG00000002069.1
scaffold_49	AUGUSTUS	gene	13097442	13118284	.	+	.	ID=PMILG00000002070;Name=scaffold_49.g15322.t1
scaffold_49	AUGUSTUS	mRNA	13097442	13118284	.	+	.	ID=PMILG00000002070.1;Parent=PMILG00000002070;Name=scaffold_49.g15322.t1
scaffold_49	AUGUSTUS	exon	13097442	13097575	.	+	.	ID=PMILG00000002070.1-exon1;Parent=PMILG00000002070.1
scaffold_49	AUGUSTUS	exon	13097732	13099457	.	+	.	ID=PMILG00000002070.1-exon2;Parent=PMILG00000002070.1
scaffold_49	AUGUSTUS	exon	13103126	13103239	.	+	.	ID=PMILG00000002070.1-exon3;Parent=PMILG00000002070.1
scaffold_49	AUGUSTUS	exon	13103338	13103389	.	+	.	ID=PMILG00000002070.1-exon4;Parent=PMILG00000002070.1
scaffold_49	AUGUSTUS	exon	13103614	13103746	.	+	.	ID=PMILG00000002070.1-exon5;Parent=PMILG00000002070.1
scaffold_49	AUGUSTUS	exon	13117558	13117693	.	+	.	ID=PMILG00000002070.1-exon6;Parent=PMILG00000002070.1
scaffold_49	AUGUSTUS	exon	13117848	13117973	.	+	.	ID=PMILG00000002070.1-exon7;Parent=PMILG00000002070.1
scaffold_49	AUGUSTUS	exon	13118147	13118284	.	+	.	ID=PMILG00000002070.1-exon8;Parent=PMILG00000002070.1
scaffold_49	AUGUSTUS	CDS	13097442	13097575	.	+	0	ID=PMILG00000002070.1-cds1;Parent=PMILG00000002070.1
scaffold_49	AUGUSTUS	CDS	13097732	13099457	.	+	1	ID=PMILG00000002070.1-cds2;Parent=PMILG00000002070.1
scaffold_49	AUGUSTUS	CDS	13103126	13103239	.	+	0	ID=PMILG00000002070.1-cds3;Parent=PMILG00000002070.1
scaffold_49	AUGUSTUS	CDS	13103338	13103389	.	+	0	ID=PMILG00000002070.1-cds4;Parent=PMILG00000002070.1
scaffold_49	AUGUSTUS	CDS	13103614	13103746	.	+	2	ID=PMILG00000002070.1-cds5;Parent=PMILG00000002070.1
scaffold_49	AUGUSTUS	CDS	13117558	13117693	.	+	1	ID=PMILG00000002070.1-cds6;Parent=PMILG00000002070.1
scaffold_49	AUGUSTUS	CDS	13117848	13117973	.	+	0	ID=PMILG00000002070.1-cds7;Parent=PMILG00000002070.1
scaffold_49	AUGUSTUS	CDS	13118147	13118284	.	+	0	ID=PMILG00000002070.1-cds8;Parent=PMILG00000002070.1
scaffold_49	.	gene	13120085	13123438	.	-	.	ID=PMILG00000002071;Name=MERGED: scaffold_49.g15323.t1
scaffold_49	.	mRNA	13120085	13123438	.	-	.	ID=PMILG00000002071.1;Parent=PMILG00000002071;Name=MERGED: scaffold_49.g15323.t1
scaffold_49	.	exon	13120085	13120591	.	-	.	ID=PMILG00000002071.1-exon1;Parent=PMILG00000002071.1
scaffold_49	.	exon	13120688	13120775	.	-	.	ID=PMILG00000002071.1-exon2;Parent=PMILG00000002071.1
scaffold_49	.	exon	13120872	13120973	.	-	.	ID=PMILG00000002071.1-exon3;Parent=PMILG00000002071.1
scaffold_49	.	exon	13121081	13121163	.	-	.	ID=PMILG00000002071.1-exon4;Parent=PMILG00000002071.1
scaffold_49	.	exon	13121609	13121742	.	-	.	ID=PMILG00000002071.1-exon5;Parent=PMILG00000002071.1
scaffold_49	.	exon	13123412	13123438	.	-	.	ID=PMILG00000002071.1-exon6;Parent=PMILG00000002071.1
scaffold_49	.	CDS	13120549	13120591	.	-	1	ID=PMILG00000002071.1-cds1;Parent=PMILG00000002071.1
scaffold_49	.	CDS	13120688	13120775	.	-	2	ID=PMILG00000002071.1-cds2;Parent=PMILG00000002071.1
scaffold_49	.	CDS	13120872	13120973	.	-	2	ID=PMILG00000002071.1-cds3;Parent=PMILG00000002071.1
scaffold_49	.	CDS	13121081	13121163	.	-	1	ID=PMILG00000002071.1-cds4;Parent=PMILG00000002071.1
scaffold_49	.	CDS	13121609	13121742	.	-	0	ID=PMILG00000002071.1-cds5;Parent=PMILG00000002071.1
scaffold_49	.	CDS	13123412	13123438	.	-	0	ID=PMILG00000002071.1-cds6;Parent=PMILG00000002071.1
scaffold_49	.	three_prime_UTR	13120085	13120548	.	-	.	ID=PMILG00000002071.1-three_prime_utr1;Parent=PMILG00000002071.1
scaffold_49	.	gene	13124495	13135730	.	-	.	ID=PMILG00000002072;Name=scaffold_49.g15325.t1
scaffold_49	.	mRNA	13124495	13135730	.	-	.	ID=PMILG00000002072.1;Parent=PMILG00000002072;Name=scaffold_49.g15325.t1
scaffold_49	.	exon	13124495	13125025	.	-	.	ID=PMILG00000002072.1-exon1;Parent=PMILG00000002072.1
scaffold_49	.	exon	13125665	13125788	.	-	.	ID=PMILG00000002072.1-exon2;Parent=PMILG00000002072.1
scaffold_49	.	exon	13130409	13130570	.	-	.	ID=PMILG00000002072.1-exon3;Parent=PMILG00000002072.1
scaffold_49	.	exon	13132308	13132398	.	-	.	ID=PMILG00000002072.1-exon4;Parent=PMILG00000002072.1
scaffold_49	.	exon	13133777	13133866	.	-	.	ID=PMILG00000002072.1-exon5;Parent=PMILG00000002072.1
scaffold_49	.	exon	13133982	13134097	.	-	.	ID=PMILG00000002072.1-exon6;Parent=PMILG00000002072.1
scaffold_49	.	exon	13134186	13134255	.	-	.	ID=PMILG00000002072.1-exon7;Parent=PMILG00000002072.1
scaffold_49	.	exon	13134891	13135730	.	-	.	ID=PMILG00000002072.1-exon8;Parent=PMILG00000002072.1
scaffold_49	.	CDS	13124800	13125025	.	-	1	ID=PMILG00000002072.1-cds1;Parent=PMILG00000002072.1
scaffold_49	.	CDS	13125665	13125788	.	-	2	ID=PMILG00000002072.1-cds2;Parent=PMILG00000002072.1
scaffold_49	.	CDS	13130409	13130570	.	-	2	ID=PMILG00000002072.1-cds3;Parent=PMILG00000002072.1
scaffold_49	.	CDS	13132308	13132398	.	-	0	ID=PMILG00000002072.1-cds4;Parent=PMILG00000002072.1
scaffold_49	.	CDS	13133777	13133866	.	-	0	ID=PMILG00000002072.1-cds5;Parent=PMILG00000002072.1
scaffold_49	.	CDS	13133982	13134097	.	-	2	ID=PMILG00000002072.1-cds6;Parent=PMILG00000002072.1
scaffold_49	.	CDS	13134186	13134255	.	-	0	ID=PMILG00000002072.1-cds7;Parent=PMILG00000002072.1
scaffold_49	.	CDS	13134891	13135109	.	-	0	ID=PMILG00000002072.1-cds8;Parent=PMILG00000002072.1
scaffold_49	.	five_prime_UTR	13135110	13135730	.	-	.	ID=PMILG00000002072.1-five_prime_utr1;Parent=PMILG00000002072.1
scaffold_49	.	three_prime_UTR	13124495	13124799	.	-	.	ID=PMILG00000002072.1-three_prime_utr1;Parent=PMILG00000002072.1
scaffold_49	.	gene	13137249	13173501	.	-	.	ID=PMILG00000002073;Name=MERGED: scaffold_49.g15326.t1
scaffold_49	.	mRNA	13137249	13173501	.	-	.	ID=PMILG00000002073.1;Parent=PMILG00000002073;Name=MERGED: scaffold_49.g15326.t1
scaffold_49	.	exon	13137249	13137924	.	-	.	ID=PMILG00000002073.1-exon1;Parent=PMILG00000002073.1
scaffold_49	.	exon	13138017	13138254	.	-	.	ID=PMILG00000002073.1-exon2;Parent=PMILG00000002073.1
scaffold_49	.	exon	13161798	13161875	.	-	.	ID=PMILG00000002073.1-exon3;Parent=PMILG00000002073.1
scaffold_49	.	exon	13161976	13162138	.	-	.	ID=PMILG00000002073.1-exon4;Parent=PMILG00000002073.1
scaffold_49	.	exon	13162289	13162326	.	-	.	ID=PMILG00000002073.1-exon5;Parent=PMILG00000002073.1
scaffold_49	.	exon	13167236	13167354	.	-	.	ID=PMILG00000002073.1-exon6;Parent=PMILG00000002073.1
scaffold_49	.	exon	13168380	13169522	.	-	.	ID=PMILG00000002073.1-exon7;Parent=PMILG00000002073.1
scaffold_49	.	exon	13170526	13170606	.	-	.	ID=PMILG00000002073.1-exon8;Parent=PMILG00000002073.1
scaffold_49	.	exon	13170698	13170829	.	-	.	ID=PMILG00000002073.1-exon9;Parent=PMILG00000002073.1
scaffold_49	.	exon	13170913	13171024	.	-	.	ID=PMILG00000002073.1-exon10;Parent=PMILG00000002073.1
scaffold_49	.	exon	13171937	13172021	.	-	.	ID=PMILG00000002073.1-exon11;Parent=PMILG00000002073.1
scaffold_49	.	exon	13172159	13172277	.	-	.	ID=PMILG00000002073.1-exon12;Parent=PMILG00000002073.1
scaffold_49	.	exon	13172382	13172473	.	-	.	ID=PMILG00000002073.1-exon13;Parent=PMILG00000002073.1
scaffold_49	.	exon	13172567	13172621	.	-	.	ID=PMILG00000002073.1-exon14;Parent=PMILG00000002073.1
scaffold_49	.	exon	13173108	13173501	.	-	.	ID=PMILG00000002073.1-exon15;Parent=PMILG00000002073.1
scaffold_49	.	CDS	13137851	13137924	.	-	2	ID=PMILG00000002073.1-cds1;Parent=PMILG00000002073.1
scaffold_49	.	CDS	13138017	13138254	.	-	0	ID=PMILG00000002073.1-cds2;Parent=PMILG00000002073.1
scaffold_49	.	CDS	13161798	13161875	.	-	0	ID=PMILG00000002073.1-cds3;Parent=PMILG00000002073.1
scaffold_49	.	CDS	13161976	13162138	.	-	1	ID=PMILG00000002073.1-cds4;Parent=PMILG00000002073.1
scaffold_49	.	CDS	13162289	13162326	.	-	0	ID=PMILG00000002073.1-cds5;Parent=PMILG00000002073.1
scaffold_49	.	CDS	13167236	13167354	.	-	2	ID=PMILG00000002073.1-cds6;Parent=PMILG00000002073.1
scaffold_49	.	CDS	13168380	13169522	.	-	2	ID=PMILG00000002073.1-cds7;Parent=PMILG00000002073.1
scaffold_49	.	CDS	13170526	13170606	.	-	2	ID=PMILG00000002073.1-cds8;Parent=PMILG00000002073.1
scaffold_49	.	CDS	13170698	13170829	.	-	2	ID=PMILG00000002073.1-cds9;Parent=PMILG00000002073.1
scaffold_49	.	CDS	13170913	13171024	.	-	0	ID=PMILG00000002073.1-cds10;Parent=PMILG00000002073.1
scaffold_49	.	CDS	13171937	13172021	.	-	1	ID=PMILG00000002073.1-cds11;Parent=PMILG00000002073.1
scaffold_49	.	CDS	13172159	13172277	.	-	0	ID=PMILG00000002073.1-cds12;Parent=PMILG00000002073.1
scaffold_49	.	CDS	13172382	13172473	.	-	2	ID=PMILG00000002073.1-cds13;Parent=PMILG00000002073.1
scaffold_49	.	CDS	13172567	13172621	.	-	0	ID=PMILG00000002073.1-cds14;Parent=PMILG00000002073.1
scaffold_49	.	CDS	13173108	13173170	.	-	0	ID=PMILG00000002073.1-cds15;Parent=PMILG00000002073.1
scaffold_49	.	five_prime_UTR	13173171	13173501	.	-	.	ID=PMILG00000002073.1-five_prime_utr1;Parent=PMILG00000002073.1
scaffold_49	.	three_prime_UTR	13137249	13137850	.	-	.	ID=PMILG00000002073.1-three_prime_utr1;Parent=PMILG00000002073.1
scaffold_49	.	gene	13143675	13158726	.	+	.	ID=PMILG00000002074;Name=scaffold_49.g15327.t1
scaffold_49	.	mRNA	13143675	13158726	.	+	.	ID=PMILG00000002074.1;Parent=PMILG00000002074;Name=scaffold_49.g15327.t1
scaffold_49	.	exon	13143675	13144183	.	+	.	ID=PMILG00000002074.1-exon1;Parent=PMILG00000002074.1
scaffold_49	.	exon	13149410	13149565	.	+	.	ID=PMILG00000002074.1-exon2;Parent=PMILG00000002074.1
scaffold_49	.	exon	13150751	13150872	.	+	.	ID=PMILG00000002074.1-exon3;Parent=PMILG00000002074.1
scaffold_49	.	exon	13150962	13151200	.	+	.	ID=PMILG00000002074.1-exon4;Parent=PMILG00000002074.1
scaffold_49	.	exon	13151584	13151711	.	+	.	ID=PMILG00000002074.1-exon5;Parent=PMILG00000002074.1
scaffold_49	.	exon	13152075	13152176	.	+	.	ID=PMILG00000002074.1-exon6;Parent=PMILG00000002074.1
scaffold_49	.	exon	13153584	13153750	.	+	.	ID=PMILG00000002074.1-exon7;Parent=PMILG00000002074.1
scaffold_49	.	exon	13155134	13155264	.	+	.	ID=PMILG00000002074.1-exon8;Parent=PMILG00000002074.1
scaffold_49	.	exon	13157494	13158726	.	+	.	ID=PMILG00000002074.1-exon9;Parent=PMILG00000002074.1
scaffold_49	.	CDS	13143920	13144183	.	+	0	ID=PMILG00000002074.1-cds1;Parent=PMILG00000002074.1
scaffold_49	.	CDS	13149410	13149565	.	+	0	ID=PMILG00000002074.1-cds2;Parent=PMILG00000002074.1
scaffold_49	.	CDS	13150751	13150872	.	+	0	ID=PMILG00000002074.1-cds3;Parent=PMILG00000002074.1
scaffold_49	.	CDS	13150962	13151200	.	+	1	ID=PMILG00000002074.1-cds4;Parent=PMILG00000002074.1
scaffold_49	.	CDS	13151584	13151711	.	+	2	ID=PMILG00000002074.1-cds5;Parent=PMILG00000002074.1
scaffold_49	.	CDS	13152075	13152176	.	+	0	ID=PMILG00000002074.1-cds6;Parent=PMILG00000002074.1
scaffold_49	.	CDS	13153584	13153750	.	+	0	ID=PMILG00000002074.1-cds7;Parent=PMILG00000002074.1
scaffold_49	.	CDS	13155134	13155264	.	+	1	ID=PMILG00000002074.1-cds8;Parent=PMILG00000002074.1
scaffold_49	.	CDS	13157494	13157666	.	+	2	ID=PMILG00000002074.1-cds9;Parent=PMILG00000002074.1
scaffold_49	.	five_prime_UTR	13143675	13143919	.	+	.	ID=PMILG00000002074.1-five_prime_utr1;Parent=PMILG00000002074.1
scaffold_49	.	three_prime_UTR	13157667	13158726	.	+	.	ID=PMILG00000002074.1-three_prime_utr1;Parent=PMILG00000002074.1
scaffold_49	AUGUSTUS	gene	13175941	13177290	.	-	.	ID=PMILG00000002075;Name=scaffold_49.g15330.t1
scaffold_49	AUGUSTUS	mRNA	13175941	13177290	.	-	.	ID=PMILG00000002075.1;Parent=PMILG00000002075;Name=scaffold_49.g15330.t1
scaffold_49	AUGUSTUS	exon	13175941	13177290	.	-	.	ID=PMILG00000002075.1-exon1;Parent=PMILG00000002075.1
scaffold_49	AUGUSTUS	CDS	13175941	13177290	.	-	0	ID=PMILG00000002075.1-cds1;Parent=PMILG00000002075.1
scaffold_49	.	gene	13184469	13190973	.	-	.	ID=PMILG00000002076;Name=scaffold_49.g15331.t1
scaffold_49	.	mRNA	13184469	13190973	.	-	.	ID=PMILG00000002076.1;Parent=PMILG00000002076;Name=scaffold_49.g15331.t1
scaffold_49	.	exon	13184469	13185899	.	-	.	ID=PMILG00000002076.1-exon1;Parent=PMILG00000002076.1
scaffold_49	.	exon	13187089	13187239	.	-	.	ID=PMILG00000002076.1-exon2;Parent=PMILG00000002076.1
scaffold_49	.	exon	13187431	13187548	.	-	.	ID=PMILG00000002076.1-exon3;Parent=PMILG00000002076.1
scaffold_49	.	exon	13187670	13187765	.	-	.	ID=PMILG00000002076.1-exon4;Parent=PMILG00000002076.1
scaffold_49	.	exon	13187860	13188495	.	-	.	ID=PMILG00000002076.1-exon5;Parent=PMILG00000002076.1
scaffold_49	.	exon	13190849	13190973	.	-	.	ID=PMILG00000002076.1-exon6;Parent=PMILG00000002076.1
scaffold_49	.	CDS	13185595	13185899	.	-	2	ID=PMILG00000002076.1-cds1;Parent=PMILG00000002076.1
scaffold_49	.	CDS	13187089	13187239	.	-	0	ID=PMILG00000002076.1-cds2;Parent=PMILG00000002076.1
scaffold_49	.	CDS	13187431	13187548	.	-	1	ID=PMILG00000002076.1-cds3;Parent=PMILG00000002076.1
scaffold_49	.	CDS	13187670	13187765	.	-	1	ID=PMILG00000002076.1-cds4;Parent=PMILG00000002076.1
scaffold_49	.	CDS	13187860	13188495	.	-	1	ID=PMILG00000002076.1-cds5;Parent=PMILG00000002076.1
scaffold_49	.	CDS	13190849	13190889	.	-	0	ID=PMILG00000002076.1-cds6;Parent=PMILG00000002076.1
scaffold_49	.	five_prime_UTR	13190890	13190973	.	-	.	ID=PMILG00000002076.1-five_prime_utr1;Parent=PMILG00000002076.1
scaffold_49	.	three_prime_UTR	13184469	13185594	.	-	.	ID=PMILG00000002076.1-three_prime_utr1;Parent=PMILG00000002076.1
scaffold_49	AUGUSTUS	gene	13191393	13192884	.	+	.	ID=PMILG00000002077;Name=scaffold_49.g15332.t1
scaffold_49	AUGUSTUS	mRNA	13191393	13192884	.	+	.	ID=PMILG00000002077.1;Parent=PMILG00000002077;Name=scaffold_49.g15332.t1
scaffold_49	AUGUSTUS	exon	13191393	13191580	.	+	.	ID=PMILG00000002077.1-exon1;Parent=PMILG00000002077.1
scaffold_49	AUGUSTUS	exon	13191661	13191875	.	+	.	ID=PMILG00000002077.1-exon2;Parent=PMILG00000002077.1
scaffold_49	AUGUSTUS	exon	13192673	13192884	.	+	.	ID=PMILG00000002077.1-exon3;Parent=PMILG00000002077.1
scaffold_49	AUGUSTUS	CDS	13191393	13191580	.	+	0	ID=PMILG00000002077.1-cds1;Parent=PMILG00000002077.1
scaffold_49	AUGUSTUS	CDS	13191661	13191875	.	+	1	ID=PMILG00000002077.1-cds2;Parent=PMILG00000002077.1
scaffold_49	AUGUSTUS	CDS	13192673	13192884	.	+	2	ID=PMILG00000002077.1-cds3;Parent=PMILG00000002077.1
scaffold_49	AUGUSTUS	gene	13193318	13194109	.	+	.	ID=PMILG00000002078;Name=scaffold_49.g15333.t1
scaffold_49	AUGUSTUS	mRNA	13193318	13194109	.	+	.	ID=PMILG00000002078.1;Parent=PMILG00000002078;Name=scaffold_49.g15333.t1
scaffold_49	AUGUSTUS	exon	13193318	13193442	.	+	.	ID=PMILG00000002078.1-exon1;Parent=PMILG00000002078.1
scaffold_49	AUGUSTUS	exon	13193590	13193807	.	+	.	ID=PMILG00000002078.1-exon2;Parent=PMILG00000002078.1
scaffold_49	AUGUSTUS	exon	13193898	13194109	.	+	.	ID=PMILG00000002078.1-exon3;Parent=PMILG00000002078.1
scaffold_49	AUGUSTUS	CDS	13193318	13193442	.	+	0	ID=PMILG00000002078.1-cds1;Parent=PMILG00000002078.1
scaffold_49	AUGUSTUS	CDS	13193590	13193807	.	+	1	ID=PMILG00000002078.1-cds2;Parent=PMILG00000002078.1
scaffold_49	AUGUSTUS	CDS	13193898	13194109	.	+	2	ID=PMILG00000002078.1-cds3;Parent=PMILG00000002078.1
scaffold_49	AUGUSTUS	gene	13196349	13197024	.	+	.	ID=PMILG00000002079;Name=scaffold_49.g15334.t1
scaffold_49	AUGUSTUS	mRNA	13196349	13197024	.	+	.	ID=PMILG00000002079.1;Parent=PMILG00000002079;Name=scaffold_49.g15334.t1
scaffold_49	AUGUSTUS	exon	13196349	13196428	.	+	.	ID=PMILG00000002079.1-exon1;Parent=PMILG00000002079.1
scaffold_49	AUGUSTUS	exon	13196552	13196677	.	+	.	ID=PMILG00000002079.1-exon2;Parent=PMILG00000002079.1
scaffold_49	AUGUSTUS	exon	13196754	13197024	.	+	.	ID=PMILG00000002079.1-exon3;Parent=PMILG00000002079.1
scaffold_49	AUGUSTUS	CDS	13196349	13196428	.	+	0	ID=PMILG00000002079.1-cds1;Parent=PMILG00000002079.1
scaffold_49	AUGUSTUS	CDS	13196552	13196677	.	+	1	ID=PMILG00000002079.1-cds2;Parent=PMILG00000002079.1
scaffold_49	AUGUSTUS	CDS	13196754	13197024	.	+	1	ID=PMILG00000002079.1-cds3;Parent=PMILG00000002079.1
scaffold_49	AUGUSTUS	gene	13198113	13198550	.	+	.	ID=PMILG00000002080;Name=scaffold_49.g15335.t1
scaffold_49	AUGUSTUS	mRNA	13198113	13198550	.	+	.	ID=PMILG00000002080.1;Parent=PMILG00000002080;Name=scaffold_49.g15335.t1
scaffold_49	AUGUSTUS	exon	13198113	13198345	.	+	.	ID=PMILG00000002080.1-exon1;Parent=PMILG00000002080.1
scaffold_49	AUGUSTUS	exon	13198427	13198550	.	+	.	ID=PMILG00000002080.1-exon2;Parent=PMILG00000002080.1
scaffold_49	AUGUSTUS	CDS	13198113	13198345	.	+	0	ID=PMILG00000002080.1-cds1;Parent=PMILG00000002080.1
scaffold_49	AUGUSTUS	CDS	13198427	13198550	.	+	1	ID=PMILG00000002080.1-cds2;Parent=PMILG00000002080.1
scaffold_49	AUGUSTUS	gene	13198600	13200582	.	+	.	ID=PMILG00000002081;Name=scaffold_49.g15336.t1
scaffold_49	AUGUSTUS	mRNA	13198600	13200582	.	+	.	ID=PMILG00000002081.1;Parent=PMILG00000002081;Name=scaffold_49.g15336.t1
scaffold_49	AUGUSTUS	exon	13198600	13198849	.	+	.	ID=PMILG00000002081.1-exon1;Parent=PMILG00000002081.1
scaffold_49	AUGUSTUS	exon	13200353	13200582	.	+	.	ID=PMILG00000002081.1-exon2;Parent=PMILG00000002081.1
scaffold_49	AUGUSTUS	CDS	13198600	13198849	.	+	0	ID=PMILG00000002081.1-cds1;Parent=PMILG00000002081.1
scaffold_49	AUGUSTUS	CDS	13200353	13200582	.	+	2	ID=PMILG00000002081.1-cds2;Parent=PMILG00000002081.1
scaffold_49	.	gene	13201061	13203697	.	+	.	ID=PMILG00000002082;Name=scaffold_49.g15337.t1
scaffold_49	.	mRNA	13201061	13203697	.	+	.	ID=PMILG00000002082.1;Parent=PMILG00000002082;Name=scaffold_49.g15337.t1
scaffold_49	.	exon	13201061	13201206	.	+	.	ID=PMILG00000002082.1-exon1;Parent=PMILG00000002082.1
scaffold_49	.	exon	13202766	13202953	.	+	.	ID=PMILG00000002082.1-exon2;Parent=PMILG00000002082.1
scaffold_49	.	exon	13203030	13203253	.	+	.	ID=PMILG00000002082.1-exon3;Parent=PMILG00000002082.1
scaffold_49	.	exon	13203346	13203697	.	+	.	ID=PMILG00000002082.1-exon4;Parent=PMILG00000002082.1
scaffold_49	.	CDS	13202775	13202953	.	+	0	ID=PMILG00000002082.1-cds1;Parent=PMILG00000002082.1
scaffold_49	.	CDS	13203030	13203253	.	+	1	ID=PMILG00000002082.1-cds2;Parent=PMILG00000002082.1
scaffold_49	.	CDS	13203346	13203569	.	+	2	ID=PMILG00000002082.1-cds3;Parent=PMILG00000002082.1
scaffold_49	.	five_prime_UTR	13201061	13201206	.	+	.	ID=PMILG00000002082.1-five_prime_utr1;Parent=PMILG00000002082.1
scaffold_49	.	five_prime_UTR	13202766	13202774	.	+	.	ID=PMILG00000002082.1-five_prime_utr2;Parent=PMILG00000002082.1
scaffold_49	.	three_prime_UTR	13203570	13203697	.	+	.	ID=PMILG00000002082.1-three_prime_utr1;Parent=PMILG00000002082.1
scaffold_49	.	gene	13205666	13215016	.	-	.	ID=PMILG00000002083;Name=scaffold_49.g15338.t1
scaffold_49	.	mRNA	13205666	13215016	.	-	.	ID=PMILG00000002083.1;Parent=PMILG00000002083;Name=scaffold_49.g15338.t1
scaffold_49	.	exon	13205666	13206431	.	-	.	ID=PMILG00000002083.1-exon1;Parent=PMILG00000002083.1
scaffold_49	.	exon	13206538	13206624	.	-	.	ID=PMILG00000002083.1-exon2;Parent=PMILG00000002083.1
scaffold_49	.	exon	13206737	13206851	.	-	.	ID=PMILG00000002083.1-exon3;Parent=PMILG00000002083.1
scaffold_49	.	exon	13206958	13206993	.	-	.	ID=PMILG00000002083.1-exon4;Parent=PMILG00000002083.1
scaffold_49	.	exon	13207131	13207301	.	-	.	ID=PMILG00000002083.1-exon5;Parent=PMILG00000002083.1
scaffold_49	.	exon	13208391	13208499	.	-	.	ID=PMILG00000002083.1-exon6;Parent=PMILG00000002083.1
scaffold_49	.	exon	13208620	13208792	.	-	.	ID=PMILG00000002083.1-exon7;Parent=PMILG00000002083.1
scaffold_49	.	exon	13208921	13208999	.	-	.	ID=PMILG00000002083.1-exon8;Parent=PMILG00000002083.1
scaffold_49	.	exon	13210777	13210830	.	-	.	ID=PMILG00000002083.1-exon9;Parent=PMILG00000002083.1
scaffold_49	.	exon	13212624	13212698	.	-	.	ID=PMILG00000002083.1-exon10;Parent=PMILG00000002083.1
scaffold_49	.	exon	13214885	13215016	.	-	.	ID=PMILG00000002083.1-exon11;Parent=PMILG00000002083.1
scaffold_49	.	CDS	13206307	13206431	.	-	2	ID=PMILG00000002083.1-cds1;Parent=PMILG00000002083.1
scaffold_49	.	CDS	13206538	13206624	.	-	2	ID=PMILG00000002083.1-cds2;Parent=PMILG00000002083.1
scaffold_49	.	CDS	13206737	13206851	.	-	0	ID=PMILG00000002083.1-cds3;Parent=PMILG00000002083.1
scaffold_49	.	CDS	13206958	13206993	.	-	0	ID=PMILG00000002083.1-cds4;Parent=PMILG00000002083.1
scaffold_49	.	CDS	13207131	13207301	.	-	0	ID=PMILG00000002083.1-cds5;Parent=PMILG00000002083.1
scaffold_49	.	CDS	13208391	13208499	.	-	1	ID=PMILG00000002083.1-cds6;Parent=PMILG00000002083.1
scaffold_49	.	CDS	13208620	13208792	.	-	0	ID=PMILG00000002083.1-cds7;Parent=PMILG00000002083.1
scaffold_49	.	CDS	13208921	13208999	.	-	1	ID=PMILG00000002083.1-cds8;Parent=PMILG00000002083.1
scaffold_49	.	CDS	13210777	13210830	.	-	1	ID=PMILG00000002083.1-cds9;Parent=PMILG00000002083.1
scaffold_49	.	CDS	13212624	13212698	.	-	1	ID=PMILG00000002083.1-cds10;Parent=PMILG00000002083.1
scaffold_49	.	CDS	13214885	13214976	.	-	0	ID=PMILG00000002083.1-cds11;Parent=PMILG00000002083.1
scaffold_49	.	five_prime_UTR	13214977	13215016	.	-	.	ID=PMILG00000002083.1-five_prime_utr1;Parent=PMILG00000002083.1
scaffold_49	.	three_prime_UTR	13205666	13206306	.	-	.	ID=PMILG00000002083.1-three_prime_utr1;Parent=PMILG00000002083.1
scaffold_49	.	gene	13216393	13223638	.	+	.	ID=PMILG00000002084;Name=scaffold_49.g15339.t1
scaffold_49	.	mRNA	13216393	13223638	.	+	.	ID=PMILG00000002084.1;Parent=PMILG00000002084;Name=scaffold_49.g15339.t1
scaffold_49	.	exon	13216393	13216660	.	+	.	ID=PMILG00000002084.1-exon1;Parent=PMILG00000002084.1
scaffold_49	.	exon	13217018	13217295	.	+	.	ID=PMILG00000002084.1-exon2;Parent=PMILG00000002084.1
scaffold_49	.	exon	13219062	13219233	.	+	.	ID=PMILG00000002084.1-exon3;Parent=PMILG00000002084.1
scaffold_49	.	exon	13221153	13221290	.	+	.	ID=PMILG00000002084.1-exon4;Parent=PMILG00000002084.1
scaffold_49	.	exon	13221419	13221504	.	+	.	ID=PMILG00000002084.1-exon5;Parent=PMILG00000002084.1
scaffold_49	.	exon	13221588	13221721	.	+	.	ID=PMILG00000002084.1-exon6;Parent=PMILG00000002084.1
scaffold_49	.	exon	13221950	13222157	.	+	.	ID=PMILG00000002084.1-exon7;Parent=PMILG00000002084.1
scaffold_49	.	exon	13222402	13222546	.	+	.	ID=PMILG00000002084.1-exon8;Parent=PMILG00000002084.1
scaffold_49	.	exon	13222643	13223638	.	+	.	ID=PMILG00000002084.1-exon9;Parent=PMILG00000002084.1
scaffold_49	.	CDS	13217023	13217295	.	+	0	ID=PMILG00000002084.1-cds1;Parent=PMILG00000002084.1
scaffold_49	.	CDS	13219062	13219233	.	+	0	ID=PMILG00000002084.1-cds2;Parent=PMILG00000002084.1
scaffold_49	.	CDS	13221153	13221290	.	+	2	ID=PMILG00000002084.1-cds3;Parent=PMILG00000002084.1
scaffold_49	.	CDS	13221419	13221504	.	+	2	ID=PMILG00000002084.1-cds4;Parent=PMILG00000002084.1
scaffold_49	.	CDS	13221588	13221721	.	+	0	ID=PMILG00000002084.1-cds5;Parent=PMILG00000002084.1
scaffold_49	.	CDS	13221950	13222157	.	+	1	ID=PMILG00000002084.1-cds6;Parent=PMILG00000002084.1
scaffold_49	.	CDS	13222402	13222546	.	+	0	ID=PMILG00000002084.1-cds7;Parent=PMILG00000002084.1
scaffold_49	.	CDS	13222643	13222743	.	+	2	ID=PMILG00000002084.1-cds8;Parent=PMILG00000002084.1
scaffold_49	.	five_prime_UTR	13216393	13216660	.	+	.	ID=PMILG00000002084.1-five_prime_utr1;Parent=PMILG00000002084.1
scaffold_49	.	five_prime_UTR	13217018	13217022	.	+	.	ID=PMILG00000002084.1-five_prime_utr2;Parent=PMILG00000002084.1
scaffold_49	.	three_prime_UTR	13222744	13223638	.	+	.	ID=PMILG00000002084.1-three_prime_utr1;Parent=PMILG00000002084.1
scaffold_49	AUGUSTUS	gene	13225941	13254277	.	-	.	ID=PMILG00000002085;Name=scaffold_49.g15340.t1
scaffold_49	AUGUSTUS	mRNA	13225941	13254277	.	-	.	ID=PMILG00000002085.1;Parent=PMILG00000002085;Name=scaffold_49.g15340.t1
scaffold_49	AUGUSTUS	exon	13225941	13226087	.	-	.	ID=PMILG00000002085.1-exon1;Parent=PMILG00000002085.1
scaffold_49	AUGUSTUS	exon	13226925	13227029	.	-	.	ID=PMILG00000002085.1-exon2;Parent=PMILG00000002085.1
scaffold_49	AUGUSTUS	exon	13227117	13227353	.	-	.	ID=PMILG00000002085.1-exon3;Parent=PMILG00000002085.1
scaffold_49	AUGUSTUS	exon	13228310	13228486	.	-	.	ID=PMILG00000002085.1-exon4;Parent=PMILG00000002085.1
scaffold_49	AUGUSTUS	exon	13229631	13229816	.	-	.	ID=PMILG00000002085.1-exon5;Parent=PMILG00000002085.1
scaffold_49	AUGUSTUS	exon	13231600	13231724	.	-	.	ID=PMILG00000002085.1-exon6;Parent=PMILG00000002085.1
scaffold_49	AUGUSTUS	exon	13231824	13232126	.	-	.	ID=PMILG00000002085.1-exon7;Parent=PMILG00000002085.1
scaffold_49	AUGUSTUS	exon	13232263	13232371	.	-	.	ID=PMILG00000002085.1-exon8;Parent=PMILG00000002085.1
scaffold_49	AUGUSTUS	exon	13232472	13232621	.	-	.	ID=PMILG00000002085.1-exon9;Parent=PMILG00000002085.1
scaffold_49	AUGUSTUS	exon	13232742	13232870	.	-	.	ID=PMILG00000002085.1-exon10;Parent=PMILG00000002085.1
scaffold_49	AUGUSTUS	exon	13233204	13233403	.	-	.	ID=PMILG00000002085.1-exon11;Parent=PMILG00000002085.1
scaffold_49	AUGUSTUS	exon	13234125	13234315	.	-	.	ID=PMILG00000002085.1-exon12;Parent=PMILG00000002085.1
scaffold_49	AUGUSTUS	exon	13235357	13235532	.	-	.	ID=PMILG00000002085.1-exon13;Parent=PMILG00000002085.1
scaffold_49	AUGUSTUS	exon	13236461	13236614	.	-	.	ID=PMILG00000002085.1-exon14;Parent=PMILG00000002085.1
scaffold_49	AUGUSTUS	exon	13236702	13236849	.	-	.	ID=PMILG00000002085.1-exon15;Parent=PMILG00000002085.1
scaffold_49	AUGUSTUS	exon	13236945	13237035	.	-	.	ID=PMILG00000002085.1-exon16;Parent=PMILG00000002085.1
scaffold_49	AUGUSTUS	exon	13239500	13239544	.	-	.	ID=PMILG00000002085.1-exon17;Parent=PMILG00000002085.1
scaffold_49	AUGUSTUS	exon	13239826	13239986	.	-	.	ID=PMILG00000002085.1-exon18;Parent=PMILG00000002085.1
scaffold_49	AUGUSTUS	exon	13241266	13241388	.	-	.	ID=PMILG00000002085.1-exon19;Parent=PMILG00000002085.1
scaffold_49	AUGUSTUS	exon	13242614	13242722	.	-	.	ID=PMILG00000002085.1-exon20;Parent=PMILG00000002085.1
scaffold_49	AUGUSTUS	exon	13243388	13243538	.	-	.	ID=PMILG00000002085.1-exon21;Parent=PMILG00000002085.1
scaffold_49	AUGUSTUS	exon	13244628	13244698	.	-	.	ID=PMILG00000002085.1-exon22;Parent=PMILG00000002085.1
scaffold_49	AUGUSTUS	exon	13254110	13254277	.	-	.	ID=PMILG00000002085.1-exon23;Parent=PMILG00000002085.1
scaffold_49	AUGUSTUS	CDS	13225941	13226087	.	-	0	ID=PMILG00000002085.1-cds1;Parent=PMILG00000002085.1
scaffold_49	AUGUSTUS	CDS	13226925	13227029	.	-	0	ID=PMILG00000002085.1-cds2;Parent=PMILG00000002085.1
scaffold_49	AUGUSTUS	CDS	13227117	13227353	.	-	0	ID=PMILG00000002085.1-cds3;Parent=PMILG00000002085.1
scaffold_49	AUGUSTUS	CDS	13228310	13228486	.	-	0	ID=PMILG00000002085.1-cds4;Parent=PMILG00000002085.1
scaffold_49	AUGUSTUS	CDS	13229631	13229816	.	-	0	ID=PMILG00000002085.1-cds5;Parent=PMILG00000002085.1
scaffold_49	AUGUSTUS	CDS	13231600	13231724	.	-	2	ID=PMILG00000002085.1-cds6;Parent=PMILG00000002085.1
scaffold_49	AUGUSTUS	CDS	13231824	13232126	.	-	2	ID=PMILG00000002085.1-cds7;Parent=PMILG00000002085.1
scaffold_49	AUGUSTUS	CDS	13232263	13232371	.	-	0	ID=PMILG00000002085.1-cds8;Parent=PMILG00000002085.1
scaffold_49	AUGUSTUS	CDS	13232472	13232621	.	-	0	ID=PMILG00000002085.1-cds9;Parent=PMILG00000002085.1
scaffold_49	AUGUSTUS	CDS	13232742	13232870	.	-	0	ID=PMILG00000002085.1-cds10;Parent=PMILG00000002085.1
scaffold_49	AUGUSTUS	CDS	13233204	13233403	.	-	2	ID=PMILG00000002085.1-cds11;Parent=PMILG00000002085.1
scaffold_49	AUGUSTUS	CDS	13234125	13234315	.	-	1	ID=PMILG00000002085.1-cds12;Parent=PMILG00000002085.1
scaffold_49	AUGUSTUS	CDS	13235357	13235532	.	-	0	ID=PMILG00000002085.1-cds13;Parent=PMILG00000002085.1
scaffold_49	AUGUSTUS	CDS	13236461	13236614	.	-	1	ID=PMILG00000002085.1-cds14;Parent=PMILG00000002085.1
scaffold_49	AUGUSTUS	CDS	13236702	13236849	.	-	2	ID=PMILG00000002085.1-cds15;Parent=PMILG00000002085.1
scaffold_49	AUGUSTUS	CDS	13236945	13237035	.	-	0	ID=PMILG00000002085.1-cds16;Parent=PMILG00000002085.1
scaffold_49	AUGUSTUS	CDS	13239500	13239544	.	-	0	ID=PMILG00000002085.1-cds17;Parent=PMILG00000002085.1
scaffold_49	AUGUSTUS	CDS	13239826	13239986	.	-	2	ID=PMILG00000002085.1-cds18;Parent=PMILG00000002085.1
scaffold_49	AUGUSTUS	CDS	13241266	13241388	.	-	2	ID=PMILG00000002085.1-cds19;Parent=PMILG00000002085.1
scaffold_49	AUGUSTUS	CDS	13242614	13242722	.	-	0	ID=PMILG00000002085.1-cds20;Parent=PMILG00000002085.1
scaffold_49	AUGUSTUS	CDS	13243388	13243538	.	-	1	ID=PMILG00000002085.1-cds21;Parent=PMILG00000002085.1
scaffold_49	AUGUSTUS	CDS	13244628	13244698	.	-	0	ID=PMILG00000002085.1-cds22;Parent=PMILG00000002085.1
scaffold_49	AUGUSTUS	CDS	13254110	13254277	.	-	0	ID=PMILG00000002085.1-cds23;Parent=PMILG00000002085.1
scaffold_49	AUGUSTUS	gene	13259607	13261653	.	-	.	ID=PMILG00000002086;Name=scaffold_49.g15341.t1
scaffold_49	AUGUSTUS	mRNA	13259607	13261653	.	-	.	ID=PMILG00000002086.1;Parent=PMILG00000002086;Name=scaffold_49.g15341.t1
scaffold_49	AUGUSTUS	exon	13259607	13259801	.	-	.	ID=PMILG00000002086.1-exon1;Parent=PMILG00000002086.1
scaffold_49	AUGUSTUS	exon	13260450	13260598	.	-	.	ID=PMILG00000002086.1-exon2;Parent=PMILG00000002086.1
scaffold_49	AUGUSTUS	exon	13260683	13260823	.	-	.	ID=PMILG00000002086.1-exon3;Parent=PMILG00000002086.1
scaffold_49	AUGUSTUS	exon	13261048	13261217	.	-	.	ID=PMILG00000002086.1-exon4;Parent=PMILG00000002086.1
scaffold_49	AUGUSTUS	exon	13261319	13261499	.	-	.	ID=PMILG00000002086.1-exon5;Parent=PMILG00000002086.1
scaffold_49	AUGUSTUS	exon	13261584	13261653	.	-	.	ID=PMILG00000002086.1-exon6;Parent=PMILG00000002086.1
scaffold_49	AUGUSTUS	CDS	13259607	13259801	.	-	0	ID=PMILG00000002086.1-cds1;Parent=PMILG00000002086.1
scaffold_49	AUGUSTUS	CDS	13260450	13260598	.	-	2	ID=PMILG00000002086.1-cds2;Parent=PMILG00000002086.1
scaffold_49	AUGUSTUS	CDS	13260683	13260823	.	-	2	ID=PMILG00000002086.1-cds3;Parent=PMILG00000002086.1
scaffold_49	AUGUSTUS	CDS	13261048	13261217	.	-	1	ID=PMILG00000002086.1-cds4;Parent=PMILG00000002086.1
scaffold_49	AUGUSTUS	CDS	13261319	13261499	.	-	2	ID=PMILG00000002086.1-cds5;Parent=PMILG00000002086.1
scaffold_49	AUGUSTUS	CDS	13261584	13261653	.	-	0	ID=PMILG00000002086.1-cds6;Parent=PMILG00000002086.1
scaffold_49	AUGUSTUS	gene	13261702	13262015	.	-	.	ID=PMILG00000002087;Name=scaffold_49.g15342.t1
scaffold_49	AUGUSTUS	mRNA	13261702	13262015	.	-	.	ID=PMILG00000002087.1;Parent=PMILG00000002087;Name=scaffold_49.g15342.t1
scaffold_49	AUGUSTUS	exon	13261702	13261795	.	-	.	ID=PMILG00000002087.1-exon1;Parent=PMILG00000002087.1
scaffold_49	AUGUSTUS	exon	13261879	13262015	.	-	.	ID=PMILG00000002087.1-exon2;Parent=PMILG00000002087.1
scaffold_49	AUGUSTUS	CDS	13261702	13261795	.	-	1	ID=PMILG00000002087.1-cds1;Parent=PMILG00000002087.1
scaffold_49	AUGUSTUS	CDS	13261879	13262015	.	-	0	ID=PMILG00000002087.1-cds2;Parent=PMILG00000002087.1
scaffold_49	.	gene	13268611	13277180	.	+	.	ID=PMILG00000002088;Name=MERGED: scaffold_49.g15343.t1
scaffold_49	.	mRNA	13268611	13277180	.	+	.	ID=PMILG00000002088.1;Parent=PMILG00000002088;Name=MERGED: scaffold_49.g15343.t1
scaffold_49	.	exon	13268611	13268872	.	+	.	ID=PMILG00000002088.1-exon1;Parent=PMILG00000002088.1
scaffold_49	.	exon	13269328	13269488	.	+	.	ID=PMILG00000002088.1-exon2;Parent=PMILG00000002088.1
scaffold_49	.	exon	13269581	13269675	.	+	.	ID=PMILG00000002088.1-exon3;Parent=PMILG00000002088.1
scaffold_49	.	exon	13269787	13269904	.	+	.	ID=PMILG00000002088.1-exon4;Parent=PMILG00000002088.1
scaffold_49	.	exon	13269992	13270061	.	+	.	ID=PMILG00000002088.1-exon5;Parent=PMILG00000002088.1
scaffold_49	.	exon	13270151	13270239	.	+	.	ID=PMILG00000002088.1-exon6;Parent=PMILG00000002088.1
scaffold_49	.	exon	13270349	13270438	.	+	.	ID=PMILG00000002088.1-exon7;Parent=PMILG00000002088.1
scaffold_49	.	exon	13270535	13270659	.	+	.	ID=PMILG00000002088.1-exon8;Parent=PMILG00000002088.1
scaffold_49	.	exon	13271904	13272011	.	+	.	ID=PMILG00000002088.1-exon9;Parent=PMILG00000002088.1
scaffold_49	.	exon	13272092	13272227	.	+	.	ID=PMILG00000002088.1-exon10;Parent=PMILG00000002088.1
scaffold_49	.	exon	13272363	13272563	.	+	.	ID=PMILG00000002088.1-exon11;Parent=PMILG00000002088.1
scaffold_49	.	exon	13273065	13273167	.	+	.	ID=PMILG00000002088.1-exon12;Parent=PMILG00000002088.1
scaffold_49	.	exon	13273537	13273660	.	+	.	ID=PMILG00000002088.1-exon13;Parent=PMILG00000002088.1
scaffold_49	.	exon	13273789	13273940	.	+	.	ID=PMILG00000002088.1-exon14;Parent=PMILG00000002088.1
scaffold_49	.	exon	13274033	13274094	.	+	.	ID=PMILG00000002088.1-exon15;Parent=PMILG00000002088.1
scaffold_49	.	exon	13274167	13274276	.	+	.	ID=PMILG00000002088.1-exon16;Parent=PMILG00000002088.1
scaffold_49	.	exon	13274698	13274747	.	+	.	ID=PMILG00000002088.1-exon17;Parent=PMILG00000002088.1
scaffold_49	.	exon	13275006	13275114	.	+	.	ID=PMILG00000002088.1-exon18;Parent=PMILG00000002088.1
scaffold_49	.	exon	13275229	13275376	.	+	.	ID=PMILG00000002088.1-exon19;Parent=PMILG00000002088.1
scaffold_49	.	exon	13275493	13275542	.	+	.	ID=PMILG00000002088.1-exon20;Parent=PMILG00000002088.1
scaffold_49	.	exon	13276424	13276523	.	+	.	ID=PMILG00000002088.1-exon21;Parent=PMILG00000002088.1
scaffold_49	.	exon	13276848	13277180	.	+	.	ID=PMILG00000002088.1-exon22;Parent=PMILG00000002088.1
scaffold_49	.	CDS	13269384	13269488	.	+	0	ID=PMILG00000002088.1-cds1;Parent=PMILG00000002088.1
scaffold_49	.	CDS	13269581	13269675	.	+	0	ID=PMILG00000002088.1-cds2;Parent=PMILG00000002088.1
scaffold_49	.	CDS	13269787	13269904	.	+	1	ID=PMILG00000002088.1-cds3;Parent=PMILG00000002088.1
scaffold_49	.	CDS	13269992	13270061	.	+	0	ID=PMILG00000002088.1-cds4;Parent=PMILG00000002088.1
scaffold_49	.	CDS	13270151	13270239	.	+	2	ID=PMILG00000002088.1-cds5;Parent=PMILG00000002088.1
scaffold_49	.	CDS	13270349	13270438	.	+	0	ID=PMILG00000002088.1-cds6;Parent=PMILG00000002088.1
scaffold_49	.	CDS	13270535	13270659	.	+	0	ID=PMILG00000002088.1-cds7;Parent=PMILG00000002088.1
scaffold_49	.	CDS	13271904	13272011	.	+	1	ID=PMILG00000002088.1-cds8;Parent=PMILG00000002088.1
scaffold_49	.	CDS	13272092	13272227	.	+	1	ID=PMILG00000002088.1-cds9;Parent=PMILG00000002088.1
scaffold_49	.	CDS	13272363	13272563	.	+	0	ID=PMILG00000002088.1-cds10;Parent=PMILG00000002088.1
scaffold_49	.	CDS	13273065	13273167	.	+	0	ID=PMILG00000002088.1-cds11;Parent=PMILG00000002088.1
scaffold_49	.	CDS	13273537	13273660	.	+	2	ID=PMILG00000002088.1-cds12;Parent=PMILG00000002088.1
scaffold_49	.	CDS	13273789	13273940	.	+	1	ID=PMILG00000002088.1-cds13;Parent=PMILG00000002088.1
scaffold_49	.	CDS	13274033	13274094	.	+	2	ID=PMILG00000002088.1-cds14;Parent=PMILG00000002088.1
scaffold_49	.	CDS	13274167	13274276	.	+	0	ID=PMILG00000002088.1-cds15;Parent=PMILG00000002088.1
scaffold_49	.	CDS	13274698	13274747	.	+	1	ID=PMILG00000002088.1-cds16;Parent=PMILG00000002088.1
scaffold_49	.	CDS	13275006	13275114	.	+	2	ID=PMILG00000002088.1-cds17;Parent=PMILG00000002088.1
scaffold_49	.	CDS	13275229	13275376	.	+	1	ID=PMILG00000002088.1-cds18;Parent=PMILG00000002088.1
scaffold_49	.	CDS	13275493	13275542	.	+	0	ID=PMILG00000002088.1-cds19;Parent=PMILG00000002088.1
scaffold_49	.	CDS	13276424	13276523	.	+	1	ID=PMILG00000002088.1-cds20;Parent=PMILG00000002088.1
scaffold_49	.	CDS	13276848	13276907	.	+	0	ID=PMILG00000002088.1-cds21;Parent=PMILG00000002088.1
scaffold_49	.	five_prime_UTR	13268611	13268872	.	+	.	ID=PMILG00000002088.1-five_prime_utr1;Parent=PMILG00000002088.1
scaffold_49	.	five_prime_UTR	13269328	13269383	.	+	.	ID=PMILG00000002088.1-five_prime_utr2;Parent=PMILG00000002088.1
scaffold_49	.	three_prime_UTR	13276908	13277180	.	+	.	ID=PMILG00000002088.1-three_prime_utr1;Parent=PMILG00000002088.1
scaffold_49	.	gene	13279318	13286901	.	+	.	ID=PMILG00000002089;Name=scaffold_49.g15345.t1
scaffold_49	.	mRNA	13279318	13286901	.	+	.	ID=PMILG00000002089.1;Parent=PMILG00000002089;Name=scaffold_49.g15345.t1
scaffold_49	.	exon	13279318	13279431	.	+	.	ID=PMILG00000002089.1-exon1;Parent=PMILG00000002089.1
scaffold_49	.	exon	13280720	13280848	.	+	.	ID=PMILG00000002089.1-exon2;Parent=PMILG00000002089.1
scaffold_49	.	exon	13281428	13281509	.	+	.	ID=PMILG00000002089.1-exon3;Parent=PMILG00000002089.1
scaffold_49	.	exon	13282156	13282202	.	+	.	ID=PMILG00000002089.1-exon4;Parent=PMILG00000002089.1
scaffold_49	.	exon	13282291	13282352	.	+	.	ID=PMILG00000002089.1-exon5;Parent=PMILG00000002089.1
scaffold_49	.	exon	13282460	13282585	.	+	.	ID=PMILG00000002089.1-exon6;Parent=PMILG00000002089.1
scaffold_49	.	exon	13282707	13282780	.	+	.	ID=PMILG00000002089.1-exon7;Parent=PMILG00000002089.1
scaffold_49	.	exon	13283925	13283983	.	+	.	ID=PMILG00000002089.1-exon8;Parent=PMILG00000002089.1
scaffold_49	.	exon	13284134	13284225	.	+	.	ID=PMILG00000002089.1-exon9;Parent=PMILG00000002089.1
scaffold_49	.	exon	13284391	13284480	.	+	.	ID=PMILG00000002089.1-exon10;Parent=PMILG00000002089.1
scaffold_49	.	exon	13284594	13284673	.	+	.	ID=PMILG00000002089.1-exon11;Parent=PMILG00000002089.1
scaffold_49	.	exon	13285310	13286901	.	+	.	ID=PMILG00000002089.1-exon12;Parent=PMILG00000002089.1
scaffold_49	.	CDS	13280736	13280848	.	+	0	ID=PMILG00000002089.1-cds1;Parent=PMILG00000002089.1
scaffold_49	.	CDS	13281428	13281509	.	+	1	ID=PMILG00000002089.1-cds2;Parent=PMILG00000002089.1
scaffold_49	.	CDS	13282156	13282202	.	+	0	ID=PMILG00000002089.1-cds3;Parent=PMILG00000002089.1
scaffold_49	.	CDS	13282291	13282352	.	+	1	ID=PMILG00000002089.1-cds4;Parent=PMILG00000002089.1
scaffold_49	.	CDS	13282460	13282585	.	+	2	ID=PMILG00000002089.1-cds5;Parent=PMILG00000002089.1
scaffold_49	.	CDS	13282707	13282780	.	+	2	ID=PMILG00000002089.1-cds6;Parent=PMILG00000002089.1
scaffold_49	.	CDS	13283925	13283983	.	+	0	ID=PMILG00000002089.1-cds7;Parent=PMILG00000002089.1
scaffold_49	.	CDS	13284134	13284225	.	+	1	ID=PMILG00000002089.1-cds8;Parent=PMILG00000002089.1
scaffold_49	.	CDS	13284391	13284480	.	+	2	ID=PMILG00000002089.1-cds9;Parent=PMILG00000002089.1
scaffold_49	.	CDS	13284594	13284673	.	+	2	ID=PMILG00000002089.1-cds10;Parent=PMILG00000002089.1
scaffold_49	.	CDS	13285310	13285486	.	+	0	ID=PMILG00000002089.1-cds11;Parent=PMILG00000002089.1
scaffold_49	.	five_prime_UTR	13279318	13279431	.	+	.	ID=PMILG00000002089.1-five_prime_utr1;Parent=PMILG00000002089.1
scaffold_49	.	five_prime_UTR	13280720	13280735	.	+	.	ID=PMILG00000002089.1-five_prime_utr2;Parent=PMILG00000002089.1
scaffold_49	.	three_prime_UTR	13285487	13286901	.	+	.	ID=PMILG00000002089.1-three_prime_utr1;Parent=PMILG00000002089.1
scaffold_49	AUGUSTUS	gene	13291640	13296283	.	-	.	ID=PMILG00000002090;Name=scaffold_49.g15346.t1
scaffold_49	AUGUSTUS	mRNA	13291640	13296283	.	-	.	ID=PMILG00000002090.1;Parent=PMILG00000002090;Name=scaffold_49.g15346.t1
scaffold_49	AUGUSTUS	exon	13291640	13291683	.	-	.	ID=PMILG00000002090.1-exon1;Parent=PMILG00000002090.1
scaffold_49	AUGUSTUS	exon	13294615	13294660	.	-	.	ID=PMILG00000002090.1-exon2;Parent=PMILG00000002090.1
scaffold_49	AUGUSTUS	exon	13294807	13294989	.	-	.	ID=PMILG00000002090.1-exon3;Parent=PMILG00000002090.1
scaffold_49	AUGUSTUS	exon	13295830	13295981	.	-	.	ID=PMILG00000002090.1-exon4;Parent=PMILG00000002090.1
scaffold_49	AUGUSTUS	exon	13296175	13296283	.	-	.	ID=PMILG00000002090.1-exon5;Parent=PMILG00000002090.1
scaffold_49	AUGUSTUS	CDS	13291640	13291683	.	-	2	ID=PMILG00000002090.1-cds1;Parent=PMILG00000002090.1
scaffold_49	AUGUSTUS	CDS	13294615	13294660	.	-	0	ID=PMILG00000002090.1-cds2;Parent=PMILG00000002090.1
scaffold_49	AUGUSTUS	CDS	13294807	13294989	.	-	0	ID=PMILG00000002090.1-cds3;Parent=PMILG00000002090.1
scaffold_49	AUGUSTUS	CDS	13295830	13295981	.	-	2	ID=PMILG00000002090.1-cds4;Parent=PMILG00000002090.1
scaffold_49	AUGUSTUS	CDS	13296175	13296283	.	-	0	ID=PMILG00000002090.1-cds5;Parent=PMILG00000002090.1
scaffold_49	.	gene	13296455	13306384	.	-	.	ID=PMILG00000002091;Name=scaffold_49.g15347.t1
scaffold_49	.	mRNA	13296455	13306384	.	-	.	ID=PMILG00000002091.1;Parent=PMILG00000002091;Name=scaffold_49.g15347.t1
scaffold_49	.	exon	13296455	13297369	.	-	.	ID=PMILG00000002091.1-exon1;Parent=PMILG00000002091.1
scaffold_49	.	exon	13297652	13297732	.	-	.	ID=PMILG00000002091.1-exon2;Parent=PMILG00000002091.1
scaffold_49	.	exon	13297842	13297892	.	-	.	ID=PMILG00000002091.1-exon3;Parent=PMILG00000002091.1
scaffold_49	.	exon	13297988	13298038	.	-	.	ID=PMILG00000002091.1-exon4;Parent=PMILG00000002091.1
scaffold_49	.	exon	13298509	13298556	.	-	.	ID=PMILG00000002091.1-exon5;Parent=PMILG00000002091.1
scaffold_49	.	exon	13298817	13299015	.	-	.	ID=PMILG00000002091.1-exon6;Parent=PMILG00000002091.1
scaffold_49	.	exon	13299129	13299240	.	-	.	ID=PMILG00000002091.1-exon7;Parent=PMILG00000002091.1
scaffold_49	.	exon	13299563	13299647	.	-	.	ID=PMILG00000002091.1-exon8;Parent=PMILG00000002091.1
scaffold_49	.	exon	13300231	13300317	.	-	.	ID=PMILG00000002091.1-exon9;Parent=PMILG00000002091.1
scaffold_49	.	exon	13300537	13300717	.	-	.	ID=PMILG00000002091.1-exon10;Parent=PMILG00000002091.1
scaffold_49	.	exon	13300808	13300889	.	-	.	ID=PMILG00000002091.1-exon11;Parent=PMILG00000002091.1
scaffold_49	.	exon	13300994	13301189	.	-	.	ID=PMILG00000002091.1-exon12;Parent=PMILG00000002091.1
scaffold_49	.	exon	13301353	13301442	.	-	.	ID=PMILG00000002091.1-exon13;Parent=PMILG00000002091.1
scaffold_49	.	exon	13301542	13301719	.	-	.	ID=PMILG00000002091.1-exon14;Parent=PMILG00000002091.1
scaffold_49	.	exon	13301814	13301956	.	-	.	ID=PMILG00000002091.1-exon15;Parent=PMILG00000002091.1
scaffold_49	.	exon	13302043	13302124	.	-	.	ID=PMILG00000002091.1-exon16;Parent=PMILG00000002091.1
scaffold_49	.	exon	13302230	13302399	.	-	.	ID=PMILG00000002091.1-exon17;Parent=PMILG00000002091.1
scaffold_49	.	exon	13303014	13303082	.	-	.	ID=PMILG00000002091.1-exon18;Parent=PMILG00000002091.1
scaffold_49	.	exon	13303221	13303298	.	-	.	ID=PMILG00000002091.1-exon19;Parent=PMILG00000002091.1
scaffold_49	.	exon	13304172	13304403	.	-	.	ID=PMILG00000002091.1-exon20;Parent=PMILG00000002091.1
scaffold_49	.	exon	13304813	13304889	.	-	.	ID=PMILG00000002091.1-exon21;Parent=PMILG00000002091.1
scaffold_49	.	exon	13305765	13305843	.	-	.	ID=PMILG00000002091.1-exon22;Parent=PMILG00000002091.1
scaffold_49	.	exon	13305937	13306010	.	-	.	ID=PMILG00000002091.1-exon23;Parent=PMILG00000002091.1
scaffold_49	.	exon	13306124	13306233	.	-	.	ID=PMILG00000002091.1-exon24;Parent=PMILG00000002091.1
scaffold_49	.	exon	13306311	13306384	.	-	.	ID=PMILG00000002091.1-exon25;Parent=PMILG00000002091.1
scaffold_49	.	CDS	13297325	13297369	.	-	0	ID=PMILG00000002091.1-cds1;Parent=PMILG00000002091.1
scaffold_49	.	CDS	13297652	13297732	.	-	0	ID=PMILG00000002091.1-cds2;Parent=PMILG00000002091.1
scaffold_49	.	CDS	13297842	13297892	.	-	0	ID=PMILG00000002091.1-cds3;Parent=PMILG00000002091.1
scaffold_49	.	CDS	13297988	13298038	.	-	0	ID=PMILG00000002091.1-cds4;Parent=PMILG00000002091.1
scaffold_49	.	CDS	13298509	13298556	.	-	0	ID=PMILG00000002091.1-cds5;Parent=PMILG00000002091.1
scaffold_49	.	CDS	13298817	13299015	.	-	1	ID=PMILG00000002091.1-cds6;Parent=PMILG00000002091.1
scaffold_49	.	CDS	13299129	13299240	.	-	2	ID=PMILG00000002091.1-cds7;Parent=PMILG00000002091.1
scaffold_49	.	CDS	13299563	13299647	.	-	0	ID=PMILG00000002091.1-cds8;Parent=PMILG00000002091.1
scaffold_49	.	CDS	13300231	13300317	.	-	0	ID=PMILG00000002091.1-cds9;Parent=PMILG00000002091.1
scaffold_49	.	CDS	13300537	13300717	.	-	1	ID=PMILG00000002091.1-cds10;Parent=PMILG00000002091.1
scaffold_49	.	CDS	13300808	13300889	.	-	2	ID=PMILG00000002091.1-cds11;Parent=PMILG00000002091.1
scaffold_49	.	CDS	13300994	13301189	.	-	0	ID=PMILG00000002091.1-cds12;Parent=PMILG00000002091.1
scaffold_49	.	CDS	13301353	13301442	.	-	0	ID=PMILG00000002091.1-cds13;Parent=PMILG00000002091.1
scaffold_49	.	CDS	13301542	13301719	.	-	1	ID=PMILG00000002091.1-cds14;Parent=PMILG00000002091.1
scaffold_49	.	CDS	13301814	13301956	.	-	0	ID=PMILG00000002091.1-cds15;Parent=PMILG00000002091.1
scaffold_49	.	CDS	13302043	13302124	.	-	1	ID=PMILG00000002091.1-cds16;Parent=PMILG00000002091.1
scaffold_49	.	CDS	13302230	13302399	.	-	0	ID=PMILG00000002091.1-cds17;Parent=PMILG00000002091.1
scaffold_49	.	CDS	13303014	13303082	.	-	0	ID=PMILG00000002091.1-cds18;Parent=PMILG00000002091.1
scaffold_49	.	CDS	13303221	13303298	.	-	0	ID=PMILG00000002091.1-cds19;Parent=PMILG00000002091.1
scaffold_49	.	CDS	13304172	13304403	.	-	1	ID=PMILG00000002091.1-cds20;Parent=PMILG00000002091.1
scaffold_49	.	CDS	13304813	13304889	.	-	0	ID=PMILG00000002091.1-cds21;Parent=PMILG00000002091.1
scaffold_49	.	CDS	13305765	13305843	.	-	1	ID=PMILG00000002091.1-cds22;Parent=PMILG00000002091.1
scaffold_49	.	CDS	13305937	13306010	.	-	0	ID=PMILG00000002091.1-cds23;Parent=PMILG00000002091.1
scaffold_49	.	CDS	13306124	13306233	.	-	2	ID=PMILG00000002091.1-cds24;Parent=PMILG00000002091.1
scaffold_49	.	CDS	13306311	13306356	.	-	0	ID=PMILG00000002091.1-cds25;Parent=PMILG00000002091.1
scaffold_49	.	five_prime_UTR	13306357	13306384	.	-	.	ID=PMILG00000002091.1-five_prime_utr1;Parent=PMILG00000002091.1
scaffold_49	.	three_prime_UTR	13296455	13297324	.	-	.	ID=PMILG00000002091.1-three_prime_utr1;Parent=PMILG00000002091.1
scaffold_49	.	mRNA	13296455	13306384	.	-	.	ID=PMILG00000002091.2;Parent=PMILG00000002091;Name=scaffold_49.g15347.t1
scaffold_49	.	exon	13296455	13297369	.	-	.	ID=PMILG00000002091.2-exon1;Parent=PMILG00000002091.2
scaffold_49	.	exon	13297652	13297732	.	-	.	ID=PMILG00000002091.2-exon2;Parent=PMILG00000002091.2
scaffold_49	.	exon	13297842	13297892	.	-	.	ID=PMILG00000002091.2-exon3;Parent=PMILG00000002091.2
scaffold_49	.	exon	13297988	13298038	.	-	.	ID=PMILG00000002091.2-exon4;Parent=PMILG00000002091.2
scaffold_49	.	exon	13298509	13298556	.	-	.	ID=PMILG00000002091.2-exon5;Parent=PMILG00000002091.2
scaffold_49	.	exon	13298817	13299015	.	-	.	ID=PMILG00000002091.2-exon6;Parent=PMILG00000002091.2
scaffold_49	.	exon	13299129	13299240	.	-	.	ID=PMILG00000002091.2-exon7;Parent=PMILG00000002091.2
scaffold_49	.	exon	13299563	13299647	.	-	.	ID=PMILG00000002091.2-exon8;Parent=PMILG00000002091.2
scaffold_49	.	exon	13300231	13300317	.	-	.	ID=PMILG00000002091.2-exon9;Parent=PMILG00000002091.2
scaffold_49	.	exon	13300537	13300717	.	-	.	ID=PMILG00000002091.2-exon10;Parent=PMILG00000002091.2
scaffold_49	.	exon	13300808	13300889	.	-	.	ID=PMILG00000002091.2-exon11;Parent=PMILG00000002091.2
scaffold_49	.	exon	13300994	13301189	.	-	.	ID=PMILG00000002091.2-exon12;Parent=PMILG00000002091.2
scaffold_49	.	exon	13301353	13301442	.	-	.	ID=PMILG00000002091.2-exon13;Parent=PMILG00000002091.2
scaffold_49	.	exon	13301542	13301719	.	-	.	ID=PMILG00000002091.2-exon14;Parent=PMILG00000002091.2
scaffold_49	.	exon	13301814	13301956	.	-	.	ID=PMILG00000002091.2-exon15;Parent=PMILG00000002091.2
scaffold_49	.	exon	13302043	13302124	.	-	.	ID=PMILG00000002091.2-exon16;Parent=PMILG00000002091.2
scaffold_49	.	exon	13302230	13302399	.	-	.	ID=PMILG00000002091.2-exon17;Parent=PMILG00000002091.2
scaffold_49	.	exon	13303014	13303082	.	-	.	ID=PMILG00000002091.2-exon18;Parent=PMILG00000002091.2
scaffold_49	.	exon	13303221	13303298	.	-	.	ID=PMILG00000002091.2-exon19;Parent=PMILG00000002091.2
scaffold_49	.	exon	13304172	13304403	.	-	.	ID=PMILG00000002091.2-exon20;Parent=PMILG00000002091.2
scaffold_49	.	exon	13304813	13304889	.	-	.	ID=PMILG00000002091.2-exon21;Parent=PMILG00000002091.2
scaffold_49	.	exon	13305765	13305843	.	-	.	ID=PMILG00000002091.2-exon22;Parent=PMILG00000002091.2
scaffold_49	.	exon	13305937	13306010	.	-	.	ID=PMILG00000002091.2-exon23;Parent=PMILG00000002091.2
scaffold_49	.	exon	13306124	13306384	.	-	.	ID=PMILG00000002091.2-exon24;Parent=PMILG00000002091.2
scaffold_49	.	CDS	13297325	13297369	.	-	0	ID=PMILG00000002091.2-cds1;Parent=PMILG00000002091.2
scaffold_49	.	CDS	13297652	13297732	.	-	0	ID=PMILG00000002091.2-cds2;Parent=PMILG00000002091.2
scaffold_49	.	CDS	13297842	13297892	.	-	0	ID=PMILG00000002091.2-cds3;Parent=PMILG00000002091.2
scaffold_49	.	CDS	13297988	13298038	.	-	0	ID=PMILG00000002091.2-cds4;Parent=PMILG00000002091.2
scaffold_49	.	CDS	13298509	13298556	.	-	0	ID=PMILG00000002091.2-cds5;Parent=PMILG00000002091.2
scaffold_49	.	CDS	13298817	13299015	.	-	1	ID=PMILG00000002091.2-cds6;Parent=PMILG00000002091.2
scaffold_49	.	CDS	13299129	13299240	.	-	2	ID=PMILG00000002091.2-cds7;Parent=PMILG00000002091.2
scaffold_49	.	CDS	13299563	13299647	.	-	0	ID=PMILG00000002091.2-cds8;Parent=PMILG00000002091.2
scaffold_49	.	CDS	13300231	13300317	.	-	0	ID=PMILG00000002091.2-cds9;Parent=PMILG00000002091.2
scaffold_49	.	CDS	13300537	13300717	.	-	1	ID=PMILG00000002091.2-cds10;Parent=PMILG00000002091.2
scaffold_49	.	CDS	13300808	13300889	.	-	2	ID=PMILG00000002091.2-cds11;Parent=PMILG00000002091.2
scaffold_49	.	CDS	13300994	13301189	.	-	0	ID=PMILG00000002091.2-cds12;Parent=PMILG00000002091.2
scaffold_49	.	CDS	13301353	13301442	.	-	0	ID=PMILG00000002091.2-cds13;Parent=PMILG00000002091.2
scaffold_49	.	CDS	13301542	13301719	.	-	1	ID=PMILG00000002091.2-cds14;Parent=PMILG00000002091.2
scaffold_49	.	CDS	13301814	13301956	.	-	0	ID=PMILG00000002091.2-cds15;Parent=PMILG00000002091.2
scaffold_49	.	CDS	13302043	13302124	.	-	1	ID=PMILG00000002091.2-cds16;Parent=PMILG00000002091.2
scaffold_49	.	CDS	13302230	13302399	.	-	0	ID=PMILG00000002091.2-cds17;Parent=PMILG00000002091.2
scaffold_49	.	CDS	13303014	13303082	.	-	0	ID=PMILG00000002091.2-cds18;Parent=PMILG00000002091.2
scaffold_49	.	CDS	13303221	13303298	.	-	0	ID=PMILG00000002091.2-cds19;Parent=PMILG00000002091.2
scaffold_49	.	CDS	13304172	13304403	.	-	1	ID=PMILG00000002091.2-cds20;Parent=PMILG00000002091.2
scaffold_49	.	CDS	13304813	13304889	.	-	0	ID=PMILG00000002091.2-cds21;Parent=PMILG00000002091.2
scaffold_49	.	CDS	13305765	13305843	.	-	1	ID=PMILG00000002091.2-cds22;Parent=PMILG00000002091.2
scaffold_49	.	CDS	13305937	13306010	.	-	0	ID=PMILG00000002091.2-cds23;Parent=PMILG00000002091.2
scaffold_49	.	CDS	13306124	13306342	.	-	0	ID=PMILG00000002091.2-cds24;Parent=PMILG00000002091.2
scaffold_49	.	five_prime_UTR	13306343	13306384	.	-	.	ID=PMILG00000002091.2-five_prime_utr1;Parent=PMILG00000002091.2
scaffold_49	.	three_prime_UTR	13296455	13297324	.	-	.	ID=PMILG00000002091.2-three_prime_utr1;Parent=PMILG00000002091.2
scaffold_49	.	gene	13307500	13310324	.	+	.	ID=PMILG00000002092;Name=scaffold_49.g15348.t1
scaffold_49	.	mRNA	13307500	13310324	.	+	.	ID=PMILG00000002092.1;Parent=PMILG00000002092;Name=scaffold_49.g15348.t1
scaffold_49	.	exon	13307500	13307707	.	+	.	ID=PMILG00000002092.1-exon1;Parent=PMILG00000002092.1
scaffold_49	.	exon	13307805	13307878	.	+	.	ID=PMILG00000002092.1-exon2;Parent=PMILG00000002092.1
scaffold_49	.	exon	13308708	13308909	.	+	.	ID=PMILG00000002092.1-exon3;Parent=PMILG00000002092.1
scaffold_49	.	exon	13309024	13309148	.	+	.	ID=PMILG00000002092.1-exon4;Parent=PMILG00000002092.1
scaffold_49	.	exon	13309565	13309819	.	+	.	ID=PMILG00000002092.1-exon5;Parent=PMILG00000002092.1
scaffold_49	.	exon	13310140	13310324	.	+	.	ID=PMILG00000002092.1-exon6;Parent=PMILG00000002092.1
scaffold_49	.	CDS	13307543	13307707	.	+	0	ID=PMILG00000002092.1-cds1;Parent=PMILG00000002092.1
scaffold_49	.	CDS	13307805	13307878	.	+	0	ID=PMILG00000002092.1-cds2;Parent=PMILG00000002092.1
scaffold_49	.	CDS	13308708	13308909	.	+	1	ID=PMILG00000002092.1-cds3;Parent=PMILG00000002092.1
scaffold_49	.	CDS	13309024	13309148	.	+	0	ID=PMILG00000002092.1-cds4;Parent=PMILG00000002092.1
scaffold_49	.	CDS	13309565	13309819	.	+	1	ID=PMILG00000002092.1-cds5;Parent=PMILG00000002092.1
scaffold_49	.	CDS	13310140	13310212	.	+	1	ID=PMILG00000002092.1-cds6;Parent=PMILG00000002092.1
scaffold_49	.	five_prime_UTR	13307500	13307542	.	+	.	ID=PMILG00000002092.1-five_prime_utr1;Parent=PMILG00000002092.1
scaffold_49	.	three_prime_UTR	13310213	13310324	.	+	.	ID=PMILG00000002092.1-three_prime_utr1;Parent=PMILG00000002092.1
scaffold_49	AUGUSTUS	gene	13336525	13337753	.	+	.	ID=PMILG00000002093;Name=scaffold_49.g15349.t1
scaffold_49	AUGUSTUS	mRNA	13336525	13337753	.	+	.	ID=PMILG00000002093.1;Parent=PMILG00000002093;Name=scaffold_49.g15349.t1
scaffold_49	AUGUSTUS	exon	13336525	13336532	.	+	.	ID=PMILG00000002093.1-exon1;Parent=PMILG00000002093.1
scaffold_49	AUGUSTUS	exon	13336699	13336762	.	+	.	ID=PMILG00000002093.1-exon2;Parent=PMILG00000002093.1
scaffold_49	AUGUSTUS	exon	13336913	13336950	.	+	.	ID=PMILG00000002093.1-exon3;Parent=PMILG00000002093.1
scaffold_49	AUGUSTUS	exon	13337024	13337753	.	+	.	ID=PMILG00000002093.1-exon4;Parent=PMILG00000002093.1
scaffold_49	AUGUSTUS	CDS	13336525	13336532	.	+	0	ID=PMILG00000002093.1-cds1;Parent=PMILG00000002093.1
scaffold_49	AUGUSTUS	CDS	13336699	13336762	.	+	1	ID=PMILG00000002093.1-cds2;Parent=PMILG00000002093.1
scaffold_49	AUGUSTUS	CDS	13336913	13336950	.	+	0	ID=PMILG00000002093.1-cds3;Parent=PMILG00000002093.1
scaffold_49	AUGUSTUS	CDS	13337024	13337753	.	+	1	ID=PMILG00000002093.1-cds4;Parent=PMILG00000002093.1
scaffold_49	.	gene	13337907	13340080	.	-	.	ID=PMILG00000002094;Name=scaffold_49.g15350.t1
scaffold_49	.	mRNA	13337907	13340080	.	-	.	ID=PMILG00000002094.1;Parent=PMILG00000002094;Name=scaffold_49.g15350.t1
scaffold_49	.	exon	13337907	13338210	.	-	.	ID=PMILG00000002094.1-exon1;Parent=PMILG00000002094.1
scaffold_49	.	exon	13339121	13339194	.	-	.	ID=PMILG00000002094.1-exon2;Parent=PMILG00000002094.1
scaffold_49	.	exon	13339295	13339393	.	-	.	ID=PMILG00000002094.1-exon3;Parent=PMILG00000002094.1
scaffold_49	.	exon	13339532	13339602	.	-	.	ID=PMILG00000002094.1-exon4;Parent=PMILG00000002094.1
scaffold_49	.	exon	13339673	13339741	.	-	.	ID=PMILG00000002094.1-exon5;Parent=PMILG00000002094.1
scaffold_49	.	exon	13339972	13340080	.	-	.	ID=PMILG00000002094.1-exon6;Parent=PMILG00000002094.1
scaffold_49	.	CDS	13338144	13338210	.	-	1	ID=PMILG00000002094.1-cds1;Parent=PMILG00000002094.1
scaffold_49	.	CDS	13339121	13339194	.	-	0	ID=PMILG00000002094.1-cds2;Parent=PMILG00000002094.1
scaffold_49	.	CDS	13339295	13339393	.	-	0	ID=PMILG00000002094.1-cds3;Parent=PMILG00000002094.1
scaffold_49	.	CDS	13339532	13339602	.	-	2	ID=PMILG00000002094.1-cds4;Parent=PMILG00000002094.1
scaffold_49	.	CDS	13339673	13339741	.	-	2	ID=PMILG00000002094.1-cds5;Parent=PMILG00000002094.1
scaffold_49	.	CDS	13339972	13340056	.	-	0	ID=PMILG00000002094.1-cds6;Parent=PMILG00000002094.1
scaffold_49	.	five_prime_UTR	13340057	13340080	.	-	.	ID=PMILG00000002094.1-five_prime_utr1;Parent=PMILG00000002094.1
scaffold_49	.	three_prime_UTR	13337907	13338143	.	-	.	ID=PMILG00000002094.1-three_prime_utr1;Parent=PMILG00000002094.1
scaffold_49	.	gene	13414360	13423049	.	-	.	ID=PMILG00000002095;Name=scaffold_49.g15351.t1
scaffold_49	.	mRNA	13414360	13423049	.	-	.	ID=PMILG00000002095.1;Parent=PMILG00000002095;Name=scaffold_49.g15351.t1
scaffold_49	.	exon	13414360	13415186	.	-	.	ID=PMILG00000002095.1-exon1;Parent=PMILG00000002095.1
scaffold_49	.	exon	13415277	13415344	.	-	.	ID=PMILG00000002095.1-exon2;Parent=PMILG00000002095.1
scaffold_49	.	exon	13415451	13415570	.	-	.	ID=PMILG00000002095.1-exon3;Parent=PMILG00000002095.1
scaffold_49	.	exon	13416601	13416705	.	-	.	ID=PMILG00000002095.1-exon4;Parent=PMILG00000002095.1
scaffold_49	.	exon	13416811	13416910	.	-	.	ID=PMILG00000002095.1-exon5;Parent=PMILG00000002095.1
scaffold_49	.	exon	13417988	13418115	.	-	.	ID=PMILG00000002095.1-exon6;Parent=PMILG00000002095.1
scaffold_49	.	exon	13418193	13418390	.	-	.	ID=PMILG00000002095.1-exon7;Parent=PMILG00000002095.1
scaffold_49	.	exon	13420080	13420211	.	-	.	ID=PMILG00000002095.1-exon8;Parent=PMILG00000002095.1
scaffold_49	.	exon	13423025	13423049	.	-	.	ID=PMILG00000002095.1-exon9;Parent=PMILG00000002095.1
scaffold_49	.	CDS	13415121	13415186	.	-	0	ID=PMILG00000002095.1-cds1;Parent=PMILG00000002095.1
scaffold_49	.	CDS	13415277	13415344	.	-	2	ID=PMILG00000002095.1-cds2;Parent=PMILG00000002095.1
scaffold_49	.	CDS	13415451	13415570	.	-	2	ID=PMILG00000002095.1-cds3;Parent=PMILG00000002095.1
scaffold_49	.	CDS	13416601	13416705	.	-	2	ID=PMILG00000002095.1-cds4;Parent=PMILG00000002095.1
scaffold_49	.	CDS	13416811	13416910	.	-	0	ID=PMILG00000002095.1-cds5;Parent=PMILG00000002095.1
scaffold_49	.	CDS	13417988	13418115	.	-	2	ID=PMILG00000002095.1-cds6;Parent=PMILG00000002095.1
scaffold_49	.	CDS	13418193	13418390	.	-	2	ID=PMILG00000002095.1-cds7;Parent=PMILG00000002095.1
scaffold_49	.	CDS	13420080	13420211	.	-	2	ID=PMILG00000002095.1-cds8;Parent=PMILG00000002095.1
scaffold_49	.	CDS	13423025	13423049	.	-	0	ID=PMILG00000002095.1-cds9;Parent=PMILG00000002095.1
scaffold_49	.	three_prime_UTR	13414360	13415120	.	-	.	ID=PMILG00000002095.1-three_prime_utr1;Parent=PMILG00000002095.1
scaffold_49	AUGUSTUS	gene	13424610	13429161	.	-	.	ID=PMILG00000002096;Name=scaffold_49.g15352.t1
scaffold_49	AUGUSTUS	mRNA	13424610	13429161	.	-	.	ID=PMILG00000002096.1;Parent=PMILG00000002096;Name=scaffold_49.g15352.t1
scaffold_49	AUGUSTUS	exon	13424610	13424707	.	-	.	ID=PMILG00000002096.1-exon1;Parent=PMILG00000002096.1
scaffold_49	AUGUSTUS	exon	13425857	13425969	.	-	.	ID=PMILG00000002096.1-exon2;Parent=PMILG00000002096.1
scaffold_49	AUGUSTUS	exon	13426056	13426137	.	-	.	ID=PMILG00000002096.1-exon3;Parent=PMILG00000002096.1
scaffold_49	AUGUSTUS	exon	13426240	13426336	.	-	.	ID=PMILG00000002096.1-exon4;Parent=PMILG00000002096.1
scaffold_49	AUGUSTUS	exon	13426434	13426495	.	-	.	ID=PMILG00000002096.1-exon5;Parent=PMILG00000002096.1
scaffold_49	AUGUSTUS	exon	13426588	13426678	.	-	.	ID=PMILG00000002096.1-exon6;Parent=PMILG00000002096.1
scaffold_49	AUGUSTUS	exon	13427046	13427102	.	-	.	ID=PMILG00000002096.1-exon7;Parent=PMILG00000002096.1
scaffold_49	AUGUSTUS	exon	13427225	13427311	.	-	.	ID=PMILG00000002096.1-exon8;Parent=PMILG00000002096.1
scaffold_49	AUGUSTUS	exon	13427407	13427514	.	-	.	ID=PMILG00000002096.1-exon9;Parent=PMILG00000002096.1
scaffold_49	AUGUSTUS	exon	13428826	13428917	.	-	.	ID=PMILG00000002096.1-exon10;Parent=PMILG00000002096.1
scaffold_49	AUGUSTUS	exon	13429056	13429161	.	-	.	ID=PMILG00000002096.1-exon11;Parent=PMILG00000002096.1
scaffold_49	AUGUSTUS	CDS	13424610	13424707	.	-	2	ID=PMILG00000002096.1-cds1;Parent=PMILG00000002096.1
scaffold_49	AUGUSTUS	CDS	13425857	13425969	.	-	1	ID=PMILG00000002096.1-cds2;Parent=PMILG00000002096.1
scaffold_49	AUGUSTUS	CDS	13426056	13426137	.	-	2	ID=PMILG00000002096.1-cds3;Parent=PMILG00000002096.1
scaffold_49	AUGUSTUS	CDS	13426240	13426336	.	-	0	ID=PMILG00000002096.1-cds4;Parent=PMILG00000002096.1
scaffold_49	AUGUSTUS	CDS	13426434	13426495	.	-	2	ID=PMILG00000002096.1-cds5;Parent=PMILG00000002096.1
scaffold_49	AUGUSTUS	CDS	13426588	13426678	.	-	0	ID=PMILG00000002096.1-cds6;Parent=PMILG00000002096.1
scaffold_49	AUGUSTUS	CDS	13427046	13427102	.	-	0	ID=PMILG00000002096.1-cds7;Parent=PMILG00000002096.1
scaffold_49	AUGUSTUS	CDS	13427225	13427311	.	-	0	ID=PMILG00000002096.1-cds8;Parent=PMILG00000002096.1
scaffold_49	AUGUSTUS	CDS	13427407	13427514	.	-	0	ID=PMILG00000002096.1-cds9;Parent=PMILG00000002096.1
scaffold_49	AUGUSTUS	CDS	13428826	13428917	.	-	2	ID=PMILG00000002096.1-cds10;Parent=PMILG00000002096.1
scaffold_49	AUGUSTUS	CDS	13429056	13429161	.	-	0	ID=PMILG00000002096.1-cds11;Parent=PMILG00000002096.1
scaffold_49	.	gene	13430847	13437092	.	+	.	ID=PMILG00000002097;Name=scaffold_49.g15353.t1
scaffold_49	.	mRNA	13430847	13437092	.	+	.	ID=PMILG00000002097.1;Parent=PMILG00000002097;Name=scaffold_49.g15353.t1
scaffold_49	.	exon	13430847	13431113	.	+	.	ID=PMILG00000002097.1-exon1;Parent=PMILG00000002097.1
scaffold_49	.	exon	13431499	13431675	.	+	.	ID=PMILG00000002097.1-exon2;Parent=PMILG00000002097.1
scaffold_49	.	exon	13432248	13432378	.	+	.	ID=PMILG00000002097.1-exon3;Parent=PMILG00000002097.1
scaffold_49	.	exon	13432513	13432700	.	+	.	ID=PMILG00000002097.1-exon4;Parent=PMILG00000002097.1
scaffold_49	.	exon	13433793	13433971	.	+	.	ID=PMILG00000002097.1-exon5;Parent=PMILG00000002097.1
scaffold_49	.	exon	13434304	13434473	.	+	.	ID=PMILG00000002097.1-exon6;Parent=PMILG00000002097.1
scaffold_49	.	exon	13434749	13434834	.	+	.	ID=PMILG00000002097.1-exon7;Parent=PMILG00000002097.1
scaffold_49	.	exon	13434937	13435049	.	+	.	ID=PMILG00000002097.1-exon8;Parent=PMILG00000002097.1
scaffold_49	.	exon	13435177	13435331	.	+	.	ID=PMILG00000002097.1-exon9;Parent=PMILG00000002097.1
scaffold_49	.	exon	13435446	13437092	.	+	.	ID=PMILG00000002097.1-exon10;Parent=PMILG00000002097.1
scaffold_49	.	CDS	13430873	13431113	.	+	0	ID=PMILG00000002097.1-cds1;Parent=PMILG00000002097.1
scaffold_49	.	CDS	13431499	13431675	.	+	2	ID=PMILG00000002097.1-cds2;Parent=PMILG00000002097.1
scaffold_49	.	CDS	13432248	13432378	.	+	2	ID=PMILG00000002097.1-cds3;Parent=PMILG00000002097.1
scaffold_49	.	CDS	13432513	13432700	.	+	0	ID=PMILG00000002097.1-cds4;Parent=PMILG00000002097.1
scaffold_49	.	CDS	13433793	13433971	.	+	1	ID=PMILG00000002097.1-cds5;Parent=PMILG00000002097.1
scaffold_49	.	CDS	13434304	13434473	.	+	2	ID=PMILG00000002097.1-cds6;Parent=PMILG00000002097.1
scaffold_49	.	CDS	13434749	13434834	.	+	0	ID=PMILG00000002097.1-cds7;Parent=PMILG00000002097.1
scaffold_49	.	CDS	13434937	13435049	.	+	1	ID=PMILG00000002097.1-cds8;Parent=PMILG00000002097.1
scaffold_49	.	CDS	13435177	13435331	.	+	2	ID=PMILG00000002097.1-cds9;Parent=PMILG00000002097.1
scaffold_49	.	CDS	13435446	13435598	.	+	0	ID=PMILG00000002097.1-cds10;Parent=PMILG00000002097.1
scaffold_49	.	five_prime_UTR	13430847	13430872	.	+	.	ID=PMILG00000002097.1-five_prime_utr1;Parent=PMILG00000002097.1
scaffold_49	.	three_prime_UTR	13435599	13437092	.	+	.	ID=PMILG00000002097.1-three_prime_utr1;Parent=PMILG00000002097.1
scaffold_49	.	gene	13437500	13444277	.	-	.	ID=PMILG00000002098;Name=scaffold_49.g15354.t1
scaffold_49	.	mRNA	13437500	13444277	.	-	.	ID=PMILG00000002098.1;Parent=PMILG00000002098;Name=scaffold_49.g15354.t1
scaffold_49	.	exon	13437500	13437682	.	-	.	ID=PMILG00000002098.1-exon1;Parent=PMILG00000002098.1
scaffold_49	.	exon	13437793	13437947	.	-	.	ID=PMILG00000002098.1-exon2;Parent=PMILG00000002098.1
scaffold_49	.	exon	13438931	13439043	.	-	.	ID=PMILG00000002098.1-exon3;Parent=PMILG00000002098.1
scaffold_49	.	exon	13439174	13439253	.	-	.	ID=PMILG00000002098.1-exon4;Parent=PMILG00000002098.1
scaffold_49	.	exon	13439997	13440166	.	-	.	ID=PMILG00000002098.1-exon5;Parent=PMILG00000002098.1
scaffold_49	.	exon	13440852	13441033	.	-	.	ID=PMILG00000002098.1-exon6;Parent=PMILG00000002098.1
scaffold_49	.	exon	13442148	13442335	.	-	.	ID=PMILG00000002098.1-exon7;Parent=PMILG00000002098.1
scaffold_49	.	exon	13442431	13442561	.	-	.	ID=PMILG00000002098.1-exon8;Parent=PMILG00000002098.1
scaffold_49	.	exon	13442749	13442925	.	-	.	ID=PMILG00000002098.1-exon9;Parent=PMILG00000002098.1
scaffold_49	.	exon	13443678	13444277	.	-	.	ID=PMILG00000002098.1-exon10;Parent=PMILG00000002098.1
scaffold_49	.	CDS	13437536	13437682	.	-	0	ID=PMILG00000002098.1-cds1;Parent=PMILG00000002098.1
scaffold_49	.	CDS	13437793	13437947	.	-	2	ID=PMILG00000002098.1-cds2;Parent=PMILG00000002098.1
scaffold_49	.	CDS	13438931	13439043	.	-	1	ID=PMILG00000002098.1-cds3;Parent=PMILG00000002098.1
scaffold_49	.	CDS	13439174	13439253	.	-	0	ID=PMILG00000002098.1-cds4;Parent=PMILG00000002098.1
scaffold_49	.	CDS	13439997	13440166	.	-	2	ID=PMILG00000002098.1-cds5;Parent=PMILG00000002098.1
scaffold_49	.	CDS	13440852	13441033	.	-	1	ID=PMILG00000002098.1-cds6;Parent=PMILG00000002098.1
scaffold_49	.	CDS	13442148	13442335	.	-	0	ID=PMILG00000002098.1-cds7;Parent=PMILG00000002098.1
scaffold_49	.	CDS	13442431	13442561	.	-	2	ID=PMILG00000002098.1-cds8;Parent=PMILG00000002098.1
scaffold_49	.	CDS	13442749	13442925	.	-	2	ID=PMILG00000002098.1-cds9;Parent=PMILG00000002098.1
scaffold_49	.	CDS	13443678	13443831	.	-	0	ID=PMILG00000002098.1-cds10;Parent=PMILG00000002098.1
scaffold_49	.	five_prime_UTR	13443832	13444277	.	-	.	ID=PMILG00000002098.1-five_prime_utr1;Parent=PMILG00000002098.1
scaffold_49	.	three_prime_UTR	13437500	13437535	.	-	.	ID=PMILG00000002098.1-three_prime_utr1;Parent=PMILG00000002098.1
scaffold_49	.	gene	13445854	13453733	.	-	.	ID=PMILG00000002099;Name=scaffold_49.g15355.t1
scaffold_49	.	mRNA	13445854	13453733	.	-	.	ID=PMILG00000002099.1;Parent=PMILG00000002099;Name=scaffold_49.g15355.t1
scaffold_49	.	exon	13445854	13446036	.	-	.	ID=PMILG00000002099.1-exon1;Parent=PMILG00000002099.1
scaffold_49	.	exon	13446147	13446301	.	-	.	ID=PMILG00000002099.1-exon2;Parent=PMILG00000002099.1
scaffold_49	.	exon	13447192	13447304	.	-	.	ID=PMILG00000002099.1-exon3;Parent=PMILG00000002099.1
scaffold_49	.	exon	13447435	13447514	.	-	.	ID=PMILG00000002099.1-exon4;Parent=PMILG00000002099.1
scaffold_49	.	exon	13447693	13447862	.	-	.	ID=PMILG00000002099.1-exon5;Parent=PMILG00000002099.1
scaffold_49	.	exon	13450603	13450784	.	-	.	ID=PMILG00000002099.1-exon6;Parent=PMILG00000002099.1
scaffold_49	.	exon	13451727	13451914	.	-	.	ID=PMILG00000002099.1-exon7;Parent=PMILG00000002099.1
scaffold_49	.	exon	13452010	13452140	.	-	.	ID=PMILG00000002099.1-exon8;Parent=PMILG00000002099.1
scaffold_49	.	exon	13452333	13452509	.	-	.	ID=PMILG00000002099.1-exon9;Parent=PMILG00000002099.1
scaffold_49	.	exon	13453115	13453733	.	-	.	ID=PMILG00000002099.1-exon10;Parent=PMILG00000002099.1
scaffold_49	.	CDS	13445890	13446036	.	-	0	ID=PMILG00000002099.1-cds1;Parent=PMILG00000002099.1
scaffold_49	.	CDS	13446147	13446301	.	-	2	ID=PMILG00000002099.1-cds2;Parent=PMILG00000002099.1
scaffold_49	.	CDS	13447192	13447304	.	-	1	ID=PMILG00000002099.1-cds3;Parent=PMILG00000002099.1
scaffold_49	.	CDS	13447435	13447514	.	-	0	ID=PMILG00000002099.1-cds4;Parent=PMILG00000002099.1
scaffold_49	.	CDS	13447693	13447862	.	-	2	ID=PMILG00000002099.1-cds5;Parent=PMILG00000002099.1
scaffold_49	.	CDS	13450603	13450784	.	-	1	ID=PMILG00000002099.1-cds6;Parent=PMILG00000002099.1
scaffold_49	.	CDS	13451727	13451914	.	-	0	ID=PMILG00000002099.1-cds7;Parent=PMILG00000002099.1
scaffold_49	.	CDS	13452010	13452140	.	-	2	ID=PMILG00000002099.1-cds8;Parent=PMILG00000002099.1
scaffold_49	.	CDS	13452333	13452509	.	-	2	ID=PMILG00000002099.1-cds9;Parent=PMILG00000002099.1
scaffold_49	.	CDS	13453115	13453268	.	-	0	ID=PMILG00000002099.1-cds10;Parent=PMILG00000002099.1
scaffold_49	.	five_prime_UTR	13453269	13453733	.	-	.	ID=PMILG00000002099.1-five_prime_utr1;Parent=PMILG00000002099.1
scaffold_49	.	three_prime_UTR	13445854	13445889	.	-	.	ID=PMILG00000002099.1-three_prime_utr1;Parent=PMILG00000002099.1
scaffold_49	AUGUSTUS	gene	13456334	13474179	.	-	.	ID=PMILG00000002100;Name=scaffold_49.g15356.t1
scaffold_49	AUGUSTUS	mRNA	13456334	13474179	.	-	.	ID=PMILG00000002100.1;Parent=PMILG00000002100;Name=scaffold_49.g15356.t1
scaffold_49	AUGUSTUS	exon	13456334	13456403	.	-	.	ID=PMILG00000002100.1-exon1;Parent=PMILG00000002100.1
scaffold_49	AUGUSTUS	exon	13459008	13459105	.	-	.	ID=PMILG00000002100.1-exon2;Parent=PMILG00000002100.1
scaffold_49	AUGUSTUS	exon	13460288	13460409	.	-	.	ID=PMILG00000002100.1-exon3;Parent=PMILG00000002100.1
scaffold_49	AUGUSTUS	exon	13460495	13460546	.	-	.	ID=PMILG00000002100.1-exon4;Parent=PMILG00000002100.1
scaffold_49	AUGUSTUS	exon	13460608	13460727	.	-	.	ID=PMILG00000002100.1-exon5;Parent=PMILG00000002100.1
scaffold_49	AUGUSTUS	exon	13461081	13461250	.	-	.	ID=PMILG00000002100.1-exon6;Parent=PMILG00000002100.1
scaffold_49	AUGUSTUS	exon	13462065	13462144	.	-	.	ID=PMILG00000002100.1-exon7;Parent=PMILG00000002100.1
scaffold_49	AUGUSTUS	exon	13463729	13463835	.	-	.	ID=PMILG00000002100.1-exon8;Parent=PMILG00000002100.1
scaffold_49	AUGUSTUS	exon	13472604	13472679	.	-	.	ID=PMILG00000002100.1-exon9;Parent=PMILG00000002100.1
scaffold_49	AUGUSTUS	exon	13473513	13473581	.	-	.	ID=PMILG00000002100.1-exon10;Parent=PMILG00000002100.1
scaffold_49	AUGUSTUS	exon	13474175	13474179	.	-	.	ID=PMILG00000002100.1-exon11;Parent=PMILG00000002100.1
scaffold_49	AUGUSTUS	CDS	13456334	13456403	.	-	1	ID=PMILG00000002100.1-cds1;Parent=PMILG00000002100.1
scaffold_49	AUGUSTUS	CDS	13459008	13459105	.	-	0	ID=PMILG00000002100.1-cds2;Parent=PMILG00000002100.1
scaffold_49	AUGUSTUS	CDS	13460288	13460409	.	-	2	ID=PMILG00000002100.1-cds3;Parent=PMILG00000002100.1
scaffold_49	AUGUSTUS	CDS	13460495	13460546	.	-	0	ID=PMILG00000002100.1-cds4;Parent=PMILG00000002100.1
scaffold_49	AUGUSTUS	CDS	13460608	13460727	.	-	0	ID=PMILG00000002100.1-cds5;Parent=PMILG00000002100.1
scaffold_49	AUGUSTUS	CDS	13461081	13461250	.	-	2	ID=PMILG00000002100.1-cds6;Parent=PMILG00000002100.1
scaffold_49	AUGUSTUS	CDS	13462065	13462144	.	-	1	ID=PMILG00000002100.1-cds7;Parent=PMILG00000002100.1
scaffold_49	AUGUSTUS	CDS	13463729	13463835	.	-	0	ID=PMILG00000002100.1-cds8;Parent=PMILG00000002100.1
scaffold_49	AUGUSTUS	CDS	13472604	13472679	.	-	1	ID=PMILG00000002100.1-cds9;Parent=PMILG00000002100.1
scaffold_49	AUGUSTUS	CDS	13473513	13473581	.	-	1	ID=PMILG00000002100.1-cds10;Parent=PMILG00000002100.1
scaffold_49	AUGUSTUS	CDS	13474175	13474179	.	-	0	ID=PMILG00000002100.1-cds11;Parent=PMILG00000002100.1
scaffold_49	AUGUSTUS	gene	13474405	13475599	.	+	.	ID=PMILG00000002101;Name=scaffold_49.g15357.t1
scaffold_49	AUGUSTUS	mRNA	13474405	13475599	.	+	.	ID=PMILG00000002101.1;Parent=PMILG00000002101;Name=scaffold_49.g15357.t1
scaffold_49	AUGUSTUS	exon	13474405	13474471	.	+	.	ID=PMILG00000002101.1-exon1;Parent=PMILG00000002101.1
scaffold_49	AUGUSTUS	exon	13474641	13474770	.	+	.	ID=PMILG00000002101.1-exon2;Parent=PMILG00000002101.1
scaffold_49	AUGUSTUS	exon	13474858	13474941	.	+	.	ID=PMILG00000002101.1-exon3;Parent=PMILG00000002101.1
scaffold_49	AUGUSTUS	exon	13475464	13475599	.	+	.	ID=PMILG00000002101.1-exon4;Parent=PMILG00000002101.1
scaffold_49	AUGUSTUS	CDS	13474405	13474471	.	+	0	ID=PMILG00000002101.1-cds1;Parent=PMILG00000002101.1
scaffold_49	AUGUSTUS	CDS	13474641	13474770	.	+	2	ID=PMILG00000002101.1-cds2;Parent=PMILG00000002101.1
scaffold_49	AUGUSTUS	CDS	13474858	13474941	.	+	1	ID=PMILG00000002101.1-cds3;Parent=PMILG00000002101.1
scaffold_49	AUGUSTUS	CDS	13475464	13475599	.	+	1	ID=PMILG00000002101.1-cds4;Parent=PMILG00000002101.1
scaffold_49	AUGUSTUS	gene	13479221	13488627	.	-	.	ID=PMILG00000002102;Name=scaffold_49.g15358.t1
scaffold_49	AUGUSTUS	mRNA	13479221	13488627	.	-	.	ID=PMILG00000002102.1;Parent=PMILG00000002102;Name=scaffold_49.g15358.t1
scaffold_49	AUGUSTUS	exon	13479221	13479335	.	-	.	ID=PMILG00000002102.1-exon1;Parent=PMILG00000002102.1
scaffold_49	AUGUSTUS	exon	13483369	13483524	.	-	.	ID=PMILG00000002102.1-exon2;Parent=PMILG00000002102.1
scaffold_49	AUGUSTUS	exon	13483792	13483863	.	-	.	ID=PMILG00000002102.1-exon3;Parent=PMILG00000002102.1
scaffold_49	AUGUSTUS	exon	13484621	13484687	.	-	.	ID=PMILG00000002102.1-exon4;Parent=PMILG00000002102.1
scaffold_49	AUGUSTUS	exon	13488552	13488627	.	-	.	ID=PMILG00000002102.1-exon5;Parent=PMILG00000002102.1
scaffold_49	AUGUSTUS	CDS	13479221	13479335	.	-	1	ID=PMILG00000002102.1-cds1;Parent=PMILG00000002102.1
scaffold_49	AUGUSTUS	CDS	13483369	13483524	.	-	1	ID=PMILG00000002102.1-cds2;Parent=PMILG00000002102.1
scaffold_49	AUGUSTUS	CDS	13483792	13483863	.	-	1	ID=PMILG00000002102.1-cds3;Parent=PMILG00000002102.1
scaffold_49	AUGUSTUS	CDS	13484621	13484687	.	-	2	ID=PMILG00000002102.1-cds4;Parent=PMILG00000002102.1
scaffold_49	AUGUSTUS	CDS	13488552	13488627	.	-	0	ID=PMILG00000002102.1-cds5;Parent=PMILG00000002102.1
scaffold_49	AUGUSTUS	gene	13520186	13522857	.	+	.	ID=PMILG00000002103;Name=scaffold_49.g15359.t1
scaffold_49	AUGUSTUS	mRNA	13520186	13522857	.	+	.	ID=PMILG00000002103.1;Parent=PMILG00000002103;Name=scaffold_49.g15359.t1
scaffold_49	AUGUSTUS	exon	13520186	13520252	.	+	.	ID=PMILG00000002103.1-exon1;Parent=PMILG00000002103.1
scaffold_49	AUGUSTUS	exon	13521695	13521812	.	+	.	ID=PMILG00000002103.1-exon2;Parent=PMILG00000002103.1
scaffold_49	AUGUSTUS	exon	13522770	13522857	.	+	.	ID=PMILG00000002103.1-exon3;Parent=PMILG00000002103.1
scaffold_49	AUGUSTUS	CDS	13520186	13520252	.	+	0	ID=PMILG00000002103.1-cds1;Parent=PMILG00000002103.1
scaffold_49	AUGUSTUS	CDS	13521695	13521812	.	+	2	ID=PMILG00000002103.1-cds2;Parent=PMILG00000002103.1
scaffold_49	AUGUSTUS	CDS	13522770	13522857	.	+	1	ID=PMILG00000002103.1-cds3;Parent=PMILG00000002103.1
scaffold_49	AUGUSTUS	gene	13556984	13574335	.	+	.	ID=PMILG00000002104;Name=scaffold_49.g15360.t1
scaffold_49	AUGUSTUS	mRNA	13556984	13574335	.	+	.	ID=PMILG00000002104.1;Parent=PMILG00000002104;Name=scaffold_49.g15360.t1
scaffold_49	AUGUSTUS	exon	13556984	13557179	.	+	.	ID=PMILG00000002104.1-exon1;Parent=PMILG00000002104.1
scaffold_49	AUGUSTUS	exon	13557298	13557526	.	+	.	ID=PMILG00000002104.1-exon2;Parent=PMILG00000002104.1
scaffold_49	AUGUSTUS	exon	13557970	13558090	.	+	.	ID=PMILG00000002104.1-exon3;Parent=PMILG00000002104.1
scaffold_49	AUGUSTUS	exon	13558213	13558327	.	+	.	ID=PMILG00000002104.1-exon4;Parent=PMILG00000002104.1
scaffold_49	AUGUSTUS	exon	13559643	13560177	.	+	.	ID=PMILG00000002104.1-exon5;Parent=PMILG00000002104.1
scaffold_49	AUGUSTUS	exon	13561825	13561956	.	+	.	ID=PMILG00000002104.1-exon6;Parent=PMILG00000002104.1
scaffold_49	AUGUSTUS	exon	13563033	13563191	.	+	.	ID=PMILG00000002104.1-exon7;Parent=PMILG00000002104.1
scaffold_49	AUGUSTUS	exon	13564065	13564200	.	+	.	ID=PMILG00000002104.1-exon8;Parent=PMILG00000002104.1
scaffold_49	AUGUSTUS	exon	13564437	13564607	.	+	.	ID=PMILG00000002104.1-exon9;Parent=PMILG00000002104.1
scaffold_49	AUGUSTUS	exon	13564765	13564941	.	+	.	ID=PMILG00000002104.1-exon10;Parent=PMILG00000002104.1
scaffold_49	AUGUSTUS	exon	13568197	13568313	.	+	.	ID=PMILG00000002104.1-exon11;Parent=PMILG00000002104.1
scaffold_49	AUGUSTUS	exon	13568753	13568848	.	+	.	ID=PMILG00000002104.1-exon12;Parent=PMILG00000002104.1
scaffold_49	AUGUSTUS	exon	13570289	13570507	.	+	.	ID=PMILG00000002104.1-exon13;Parent=PMILG00000002104.1
scaffold_49	AUGUSTUS	exon	13570970	13571080	.	+	.	ID=PMILG00000002104.1-exon14;Parent=PMILG00000002104.1
scaffold_49	AUGUSTUS	exon	13571511	13571630	.	+	.	ID=PMILG00000002104.1-exon15;Parent=PMILG00000002104.1
scaffold_49	AUGUSTUS	exon	13571864	13571958	.	+	.	ID=PMILG00000002104.1-exon16;Parent=PMILG00000002104.1
scaffold_49	AUGUSTUS	exon	13572486	13572631	.	+	.	ID=PMILG00000002104.1-exon17;Parent=PMILG00000002104.1
scaffold_49	AUGUSTUS	exon	13572781	13573344	.	+	.	ID=PMILG00000002104.1-exon18;Parent=PMILG00000002104.1
scaffold_49	AUGUSTUS	exon	13573444	13573612	.	+	.	ID=PMILG00000002104.1-exon19;Parent=PMILG00000002104.1
scaffold_49	AUGUSTUS	exon	13573706	13573784	.	+	.	ID=PMILG00000002104.1-exon20;Parent=PMILG00000002104.1
scaffold_49	AUGUSTUS	exon	13573886	13574335	.	+	.	ID=PMILG00000002104.1-exon21;Parent=PMILG00000002104.1
scaffold_49	AUGUSTUS	CDS	13556984	13557179	.	+	0	ID=PMILG00000002104.1-cds1;Parent=PMILG00000002104.1
scaffold_49	AUGUSTUS	CDS	13557298	13557526	.	+	2	ID=PMILG00000002104.1-cds2;Parent=PMILG00000002104.1
scaffold_49	AUGUSTUS	CDS	13557970	13558090	.	+	1	ID=PMILG00000002104.1-cds3;Parent=PMILG00000002104.1
scaffold_49	AUGUSTUS	CDS	13558213	13558327	.	+	0	ID=PMILG00000002104.1-cds4;Parent=PMILG00000002104.1
scaffold_49	AUGUSTUS	CDS	13559643	13560177	.	+	2	ID=PMILG00000002104.1-cds5;Parent=PMILG00000002104.1
scaffold_49	AUGUSTUS	CDS	13561825	13561956	.	+	1	ID=PMILG00000002104.1-cds6;Parent=PMILG00000002104.1
scaffold_49	AUGUSTUS	CDS	13563033	13563191	.	+	1	ID=PMILG00000002104.1-cds7;Parent=PMILG00000002104.1
scaffold_49	AUGUSTUS	CDS	13564065	13564200	.	+	1	ID=PMILG00000002104.1-cds8;Parent=PMILG00000002104.1
scaffold_49	AUGUSTUS	CDS	13564437	13564607	.	+	0	ID=PMILG00000002104.1-cds9;Parent=PMILG00000002104.1
scaffold_49	AUGUSTUS	CDS	13564765	13564941	.	+	0	ID=PMILG00000002104.1-cds10;Parent=PMILG00000002104.1
scaffold_49	AUGUSTUS	CDS	13568197	13568313	.	+	0	ID=PMILG00000002104.1-cds11;Parent=PMILG00000002104.1
scaffold_49	AUGUSTUS	CDS	13568753	13568848	.	+	0	ID=PMILG00000002104.1-cds12;Parent=PMILG00000002104.1
scaffold_49	AUGUSTUS	CDS	13570289	13570507	.	+	0	ID=PMILG00000002104.1-cds13;Parent=PMILG00000002104.1
scaffold_49	AUGUSTUS	CDS	13570970	13571080	.	+	0	ID=PMILG00000002104.1-cds14;Parent=PMILG00000002104.1
scaffold_49	AUGUSTUS	CDS	13571511	13571630	.	+	0	ID=PMILG00000002104.1-cds15;Parent=PMILG00000002104.1
scaffold_49	AUGUSTUS	CDS	13571864	13571958	.	+	0	ID=PMILG00000002104.1-cds16;Parent=PMILG00000002104.1
scaffold_49	AUGUSTUS	CDS	13572486	13572631	.	+	1	ID=PMILG00000002104.1-cds17;Parent=PMILG00000002104.1
scaffold_49	AUGUSTUS	CDS	13572781	13573344	.	+	2	ID=PMILG00000002104.1-cds18;Parent=PMILG00000002104.1
scaffold_49	AUGUSTUS	CDS	13573444	13573612	.	+	2	ID=PMILG00000002104.1-cds19;Parent=PMILG00000002104.1
scaffold_49	AUGUSTUS	CDS	13573706	13573784	.	+	1	ID=PMILG00000002104.1-cds20;Parent=PMILG00000002104.1
scaffold_49	AUGUSTUS	CDS	13573886	13574335	.	+	0	ID=PMILG00000002104.1-cds21;Parent=PMILG00000002104.1
scaffold_49	AUGUSTUS	gene	13576892	13581266	.	+	.	ID=PMILG00000002105;Name=scaffold_49.g15361.t1
scaffold_49	AUGUSTUS	mRNA	13576892	13581266	.	+	.	ID=PMILG00000002105.1;Parent=PMILG00000002105;Name=scaffold_49.g15361.t1
scaffold_49	AUGUSTUS	exon	13576892	13576949	.	+	.	ID=PMILG00000002105.1-exon1;Parent=PMILG00000002105.1
scaffold_49	AUGUSTUS	exon	13577702	13577802	.	+	.	ID=PMILG00000002105.1-exon2;Parent=PMILG00000002105.1
scaffold_49	AUGUSTUS	exon	13578345	13578446	.	+	.	ID=PMILG00000002105.1-exon3;Parent=PMILG00000002105.1
scaffold_49	AUGUSTUS	exon	13580110	13580282	.	+	.	ID=PMILG00000002105.1-exon4;Parent=PMILG00000002105.1
scaffold_49	AUGUSTUS	exon	13580670	13580782	.	+	.	ID=PMILG00000002105.1-exon5;Parent=PMILG00000002105.1
scaffold_49	AUGUSTUS	exon	13580887	13581266	.	+	.	ID=PMILG00000002105.1-exon6;Parent=PMILG00000002105.1
scaffold_49	AUGUSTUS	CDS	13576892	13576949	.	+	0	ID=PMILG00000002105.1-cds1;Parent=PMILG00000002105.1
scaffold_49	AUGUSTUS	CDS	13577702	13577802	.	+	2	ID=PMILG00000002105.1-cds2;Parent=PMILG00000002105.1
scaffold_49	AUGUSTUS	CDS	13578345	13578446	.	+	0	ID=PMILG00000002105.1-cds3;Parent=PMILG00000002105.1
scaffold_49	AUGUSTUS	CDS	13580110	13580282	.	+	0	ID=PMILG00000002105.1-cds4;Parent=PMILG00000002105.1
scaffold_49	AUGUSTUS	CDS	13580670	13580782	.	+	1	ID=PMILG00000002105.1-cds5;Parent=PMILG00000002105.1
scaffold_49	AUGUSTUS	CDS	13580887	13581266	.	+	2	ID=PMILG00000002105.1-cds6;Parent=PMILG00000002105.1
scaffold_49	AUGUSTUS	gene	13602643	13606458	.	+	.	ID=PMILG00000002106;Name=scaffold_49.g15362.t1
scaffold_49	AUGUSTUS	mRNA	13602643	13606458	.	+	.	ID=PMILG00000002106.1;Parent=PMILG00000002106;Name=scaffold_49.g15362.t1
scaffold_49	AUGUSTUS	exon	13602643	13602786	.	+	.	ID=PMILG00000002106.1-exon1;Parent=PMILG00000002106.1
scaffold_49	AUGUSTUS	exon	13603346	13603470	.	+	.	ID=PMILG00000002106.1-exon2;Parent=PMILG00000002106.1
scaffold_49	AUGUSTUS	exon	13606431	13606458	.	+	.	ID=PMILG00000002106.1-exon3;Parent=PMILG00000002106.1
scaffold_49	AUGUSTUS	CDS	13602643	13602786	.	+	0	ID=PMILG00000002106.1-cds1;Parent=PMILG00000002106.1
scaffold_49	AUGUSTUS	CDS	13603346	13603470	.	+	0	ID=PMILG00000002106.1-cds2;Parent=PMILG00000002106.1
scaffold_49	AUGUSTUS	CDS	13606431	13606458	.	+	1	ID=PMILG00000002106.1-cds3;Parent=PMILG00000002106.1
scaffold_49	AUGUSTUS	gene	13606574	13614869	.	+	.	ID=PMILG00000002107;Name=scaffold_49.g15363.t1
scaffold_49	AUGUSTUS	mRNA	13606574	13614869	.	+	.	ID=PMILG00000002107.1;Parent=PMILG00000002107;Name=scaffold_49.g15363.t1
scaffold_49	AUGUSTUS	exon	13606574	13606622	.	+	.	ID=PMILG00000002107.1-exon1;Parent=PMILG00000002107.1
scaffold_49	AUGUSTUS	exon	13607917	13608378	.	+	.	ID=PMILG00000002107.1-exon2;Parent=PMILG00000002107.1
scaffold_49	AUGUSTUS	exon	13612269	13612322	.	+	.	ID=PMILG00000002107.1-exon3;Parent=PMILG00000002107.1
scaffold_49	AUGUSTUS	exon	13612415	13612522	.	+	.	ID=PMILG00000002107.1-exon4;Parent=PMILG00000002107.1
scaffold_49	AUGUSTUS	exon	13612659	13612692	.	+	.	ID=PMILG00000002107.1-exon5;Parent=PMILG00000002107.1
scaffold_49	AUGUSTUS	exon	13612942	13613090	.	+	.	ID=PMILG00000002107.1-exon6;Parent=PMILG00000002107.1
scaffold_49	AUGUSTUS	exon	13613859	13613926	.	+	.	ID=PMILG00000002107.1-exon7;Parent=PMILG00000002107.1
scaffold_49	AUGUSTUS	exon	13614723	13614869	.	+	.	ID=PMILG00000002107.1-exon8;Parent=PMILG00000002107.1
scaffold_49	AUGUSTUS	CDS	13606574	13606622	.	+	0	ID=PMILG00000002107.1-cds1;Parent=PMILG00000002107.1
scaffold_49	AUGUSTUS	CDS	13607917	13608378	.	+	2	ID=PMILG00000002107.1-cds2;Parent=PMILG00000002107.1
scaffold_49	AUGUSTUS	CDS	13612269	13612322	.	+	2	ID=PMILG00000002107.1-cds3;Parent=PMILG00000002107.1
scaffold_49	AUGUSTUS	CDS	13612415	13612522	.	+	2	ID=PMILG00000002107.1-cds4;Parent=PMILG00000002107.1
scaffold_49	AUGUSTUS	CDS	13612659	13612692	.	+	2	ID=PMILG00000002107.1-cds5;Parent=PMILG00000002107.1
scaffold_49	AUGUSTUS	CDS	13612942	13613090	.	+	1	ID=PMILG00000002107.1-cds6;Parent=PMILG00000002107.1
scaffold_49	AUGUSTUS	CDS	13613859	13613926	.	+	2	ID=PMILG00000002107.1-cds7;Parent=PMILG00000002107.1
scaffold_49	AUGUSTUS	CDS	13614723	13614869	.	+	0	ID=PMILG00000002107.1-cds8;Parent=PMILG00000002107.1
scaffold_49	.	gene	13617519	13634008	.	-	.	ID=PMILG00000002108;Name=scaffold_49.g15364.t1
scaffold_49	.	mRNA	13617519	13634008	.	-	.	ID=PMILG00000002108.1;Parent=PMILG00000002108;Name=scaffold_49.g15364.t1
scaffold_49	.	exon	13617519	13617892	.	-	.	ID=PMILG00000002108.1-exon1;Parent=PMILG00000002108.1
scaffold_49	.	exon	13618119	13618248	.	-	.	ID=PMILG00000002108.1-exon2;Parent=PMILG00000002108.1
scaffold_49	.	exon	13618925	13619012	.	-	.	ID=PMILG00000002108.1-exon3;Parent=PMILG00000002108.1
scaffold_49	.	exon	13619545	13619727	.	-	.	ID=PMILG00000002108.1-exon4;Parent=PMILG00000002108.1
scaffold_49	.	exon	13620377	13620556	.	-	.	ID=PMILG00000002108.1-exon5;Parent=PMILG00000002108.1
scaffold_49	.	exon	13620665	13620823	.	-	.	ID=PMILG00000002108.1-exon6;Parent=PMILG00000002108.1
scaffold_49	.	exon	13621431	13621588	.	-	.	ID=PMILG00000002108.1-exon7;Parent=PMILG00000002108.1
scaffold_49	.	exon	13623340	13623460	.	-	.	ID=PMILG00000002108.1-exon8;Parent=PMILG00000002108.1
scaffold_49	.	exon	13623554	13623763	.	-	.	ID=PMILG00000002108.1-exon9;Parent=PMILG00000002108.1
scaffold_49	.	exon	13624899	13624990	.	-	.	ID=PMILG00000002108.1-exon10;Parent=PMILG00000002108.1
scaffold_49	.	exon	13625676	13625826	.	-	.	ID=PMILG00000002108.1-exon11;Parent=PMILG00000002108.1
scaffold_49	.	exon	13626985	13627091	.	-	.	ID=PMILG00000002108.1-exon12;Parent=PMILG00000002108.1
scaffold_49	.	exon	13627180	13627303	.	-	.	ID=PMILG00000002108.1-exon13;Parent=PMILG00000002108.1
scaffold_49	.	exon	13627387	13627506	.	-	.	ID=PMILG00000002108.1-exon14;Parent=PMILG00000002108.1
scaffold_49	.	exon	13628199	13628241	.	-	.	ID=PMILG00000002108.1-exon15;Parent=PMILG00000002108.1
scaffold_49	.	exon	13631318	13631380	.	-	.	ID=PMILG00000002108.1-exon16;Parent=PMILG00000002108.1
scaffold_49	.	exon	13631473	13631558	.	-	.	ID=PMILG00000002108.1-exon17;Parent=PMILG00000002108.1
scaffold_49	.	exon	13631822	13631975	.	-	.	ID=PMILG00000002108.1-exon18;Parent=PMILG00000002108.1
scaffold_49	.	exon	13632027	13632175	.	-	.	ID=PMILG00000002108.1-exon19;Parent=PMILG00000002108.1
scaffold_49	.	exon	13633712	13634008	.	-	.	ID=PMILG00000002108.1-exon20;Parent=PMILG00000002108.1
scaffold_49	.	CDS	13617829	13617892	.	-	1	ID=PMILG00000002108.1-cds1;Parent=PMILG00000002108.1
scaffold_49	.	CDS	13618119	13618248	.	-	2	ID=PMILG00000002108.1-cds2;Parent=PMILG00000002108.1
scaffold_49	.	CDS	13618925	13619012	.	-	0	ID=PMILG00000002108.1-cds3;Parent=PMILG00000002108.1
scaffold_49	.	CDS	13619545	13619727	.	-	0	ID=PMILG00000002108.1-cds4;Parent=PMILG00000002108.1
scaffold_49	.	CDS	13620377	13620556	.	-	0	ID=PMILG00000002108.1-cds5;Parent=PMILG00000002108.1
scaffold_49	.	CDS	13620665	13620823	.	-	0	ID=PMILG00000002108.1-cds6;Parent=PMILG00000002108.1
scaffold_49	.	CDS	13621431	13621588	.	-	2	ID=PMILG00000002108.1-cds7;Parent=PMILG00000002108.1
scaffold_49	.	CDS	13623340	13623460	.	-	0	ID=PMILG00000002108.1-cds8;Parent=PMILG00000002108.1
scaffold_49	.	CDS	13623554	13623763	.	-	0	ID=PMILG00000002108.1-cds9;Parent=PMILG00000002108.1
scaffold_49	.	CDS	13624899	13624990	.	-	2	ID=PMILG00000002108.1-cds10;Parent=PMILG00000002108.1
scaffold_49	.	CDS	13625676	13625826	.	-	0	ID=PMILG00000002108.1-cds11;Parent=PMILG00000002108.1
scaffold_49	.	CDS	13626985	13627091	.	-	2	ID=PMILG00000002108.1-cds12;Parent=PMILG00000002108.1
scaffold_49	.	CDS	13627180	13627303	.	-	0	ID=PMILG00000002108.1-cds13;Parent=PMILG00000002108.1
scaffold_49	.	CDS	13627387	13627506	.	-	0	ID=PMILG00000002108.1-cds14;Parent=PMILG00000002108.1
scaffold_49	.	CDS	13628199	13628241	.	-	1	ID=PMILG00000002108.1-cds15;Parent=PMILG00000002108.1
scaffold_49	.	CDS	13631318	13631380	.	-	1	ID=PMILG00000002108.1-cds16;Parent=PMILG00000002108.1
scaffold_49	.	CDS	13631473	13631558	.	-	0	ID=PMILG00000002108.1-cds17;Parent=PMILG00000002108.1
scaffold_49	.	CDS	13631822	13631975	.	-	1	ID=PMILG00000002108.1-cds18;Parent=PMILG00000002108.1
scaffold_49	.	CDS	13632027	13632175	.	-	0	ID=PMILG00000002108.1-cds19;Parent=PMILG00000002108.1
scaffold_49	.	CDS	13633712	13634008	.	-	0	ID=PMILG00000002108.1-cds20;Parent=PMILG00000002108.1
scaffold_49	.	three_prime_UTR	13617519	13617828	.	-	.	ID=PMILG00000002108.1-three_prime_utr1;Parent=PMILG00000002108.1
scaffold_49	AUGUSTUS	gene	13634494	13641071	.	-	.	ID=PMILG00000002109;Name=scaffold_49.g15365.t1
scaffold_49	AUGUSTUS	mRNA	13634494	13641071	.	-	.	ID=PMILG00000002109.1;Parent=PMILG00000002109;Name=scaffold_49.g15365.t1
scaffold_49	AUGUSTUS	exon	13634494	13634691	.	-	.	ID=PMILG00000002109.1-exon1;Parent=PMILG00000002109.1
scaffold_49	AUGUSTUS	exon	13634805	13634882	.	-	.	ID=PMILG00000002109.1-exon2;Parent=PMILG00000002109.1
scaffold_49	AUGUSTUS	exon	13637284	13637393	.	-	.	ID=PMILG00000002109.1-exon3;Parent=PMILG00000002109.1
scaffold_49	AUGUSTUS	exon	13637485	13637676	.	-	.	ID=PMILG00000002109.1-exon4;Parent=PMILG00000002109.1
scaffold_49	AUGUSTUS	exon	13637797	13637918	.	-	.	ID=PMILG00000002109.1-exon5;Parent=PMILG00000002109.1
scaffold_49	AUGUSTUS	exon	13638010	13638248	.	-	.	ID=PMILG00000002109.1-exon6;Parent=PMILG00000002109.1
scaffold_49	AUGUSTUS	exon	13638936	13639087	.	-	.	ID=PMILG00000002109.1-exon7;Parent=PMILG00000002109.1
scaffold_49	AUGUSTUS	exon	13639192	13639318	.	-	.	ID=PMILG00000002109.1-exon8;Parent=PMILG00000002109.1
scaffold_49	AUGUSTUS	exon	13640281	13640400	.	-	.	ID=PMILG00000002109.1-exon9;Parent=PMILG00000002109.1
scaffold_49	AUGUSTUS	exon	13641066	13641071	.	-	.	ID=PMILG00000002109.1-exon10;Parent=PMILG00000002109.1
scaffold_49	AUGUSTUS	CDS	13634494	13634691	.	-	0	ID=PMILG00000002109.1-cds1;Parent=PMILG00000002109.1
scaffold_49	AUGUSTUS	CDS	13634805	13634882	.	-	0	ID=PMILG00000002109.1-cds2;Parent=PMILG00000002109.1
scaffold_49	AUGUSTUS	CDS	13637284	13637393	.	-	2	ID=PMILG00000002109.1-cds3;Parent=PMILG00000002109.1
scaffold_49	AUGUSTUS	CDS	13637485	13637676	.	-	2	ID=PMILG00000002109.1-cds4;Parent=PMILG00000002109.1
scaffold_49	AUGUSTUS	CDS	13637797	13637918	.	-	1	ID=PMILG00000002109.1-cds5;Parent=PMILG00000002109.1
scaffold_49	AUGUSTUS	CDS	13638010	13638248	.	-	0	ID=PMILG00000002109.1-cds6;Parent=PMILG00000002109.1
scaffold_49	AUGUSTUS	CDS	13638936	13639087	.	-	2	ID=PMILG00000002109.1-cds7;Parent=PMILG00000002109.1
scaffold_49	AUGUSTUS	CDS	13639192	13639318	.	-	0	ID=PMILG00000002109.1-cds8;Parent=PMILG00000002109.1
scaffold_49	AUGUSTUS	CDS	13640281	13640400	.	-	0	ID=PMILG00000002109.1-cds9;Parent=PMILG00000002109.1
scaffold_49	AUGUSTUS	CDS	13641066	13641071	.	-	0	ID=PMILG00000002109.1-cds10;Parent=PMILG00000002109.1
scaffold_49	AUGUSTUS	gene	13642170	13646042	.	-	.	ID=PMILG00000002110;Name=scaffold_49.g15366.t1
scaffold_49	AUGUSTUS	mRNA	13642170	13646042	.	-	.	ID=PMILG00000002110.1;Parent=PMILG00000002110;Name=scaffold_49.g15366.t1
scaffold_49	AUGUSTUS	exon	13642170	13642281	.	-	.	ID=PMILG00000002110.1-exon1;Parent=PMILG00000002110.1
scaffold_49	AUGUSTUS	exon	13642418	13642579	.	-	.	ID=PMILG00000002110.1-exon2;Parent=PMILG00000002110.1
scaffold_49	AUGUSTUS	exon	13642923	13642996	.	-	.	ID=PMILG00000002110.1-exon3;Parent=PMILG00000002110.1
scaffold_49	AUGUSTUS	exon	13643143	13643295	.	-	.	ID=PMILG00000002110.1-exon4;Parent=PMILG00000002110.1
scaffold_49	AUGUSTUS	exon	13643390	13643580	.	-	.	ID=PMILG00000002110.1-exon5;Parent=PMILG00000002110.1
scaffold_49	AUGUSTUS	exon	13643675	13643786	.	-	.	ID=PMILG00000002110.1-exon6;Parent=PMILG00000002110.1
scaffold_49	AUGUSTUS	exon	13643861	13644012	.	-	.	ID=PMILG00000002110.1-exon7;Parent=PMILG00000002110.1
scaffold_49	AUGUSTUS	exon	13645080	13645311	.	-	.	ID=PMILG00000002110.1-exon8;Parent=PMILG00000002110.1
scaffold_49	AUGUSTUS	exon	13645397	13645575	.	-	.	ID=PMILG00000002110.1-exon9;Parent=PMILG00000002110.1
scaffold_49	AUGUSTUS	exon	13645796	13646042	.	-	.	ID=PMILG00000002110.1-exon10;Parent=PMILG00000002110.1
scaffold_49	AUGUSTUS	CDS	13642170	13642281	.	-	1	ID=PMILG00000002110.1-cds1;Parent=PMILG00000002110.1
scaffold_49	AUGUSTUS	CDS	13642418	13642579	.	-	1	ID=PMILG00000002110.1-cds2;Parent=PMILG00000002110.1
scaffold_49	AUGUSTUS	CDS	13642923	13642996	.	-	0	ID=PMILG00000002110.1-cds3;Parent=PMILG00000002110.1
scaffold_49	AUGUSTUS	CDS	13643143	13643295	.	-	0	ID=PMILG00000002110.1-cds4;Parent=PMILG00000002110.1
scaffold_49	AUGUSTUS	CDS	13643390	13643580	.	-	2	ID=PMILG00000002110.1-cds5;Parent=PMILG00000002110.1
scaffold_49	AUGUSTUS	CDS	13643675	13643786	.	-	0	ID=PMILG00000002110.1-cds6;Parent=PMILG00000002110.1
scaffold_49	AUGUSTUS	CDS	13643861	13644012	.	-	2	ID=PMILG00000002110.1-cds7;Parent=PMILG00000002110.1
scaffold_49	AUGUSTUS	CDS	13645080	13645311	.	-	0	ID=PMILG00000002110.1-cds8;Parent=PMILG00000002110.1
scaffold_49	AUGUSTUS	CDS	13645397	13645575	.	-	2	ID=PMILG00000002110.1-cds9;Parent=PMILG00000002110.1
scaffold_49	AUGUSTUS	CDS	13645796	13646042	.	-	0	ID=PMILG00000002110.1-cds10;Parent=PMILG00000002110.1
scaffold_49	AUGUSTUS	gene	13646093	13657996	.	-	.	ID=PMILG00000002111;Name=scaffold_49.g15367.t1
scaffold_49	AUGUSTUS	mRNA	13646093	13657996	.	-	.	ID=PMILG00000002111.1;Parent=PMILG00000002111;Name=scaffold_49.g15367.t1
scaffold_49	AUGUSTUS	exon	13646093	13646177	.	-	.	ID=PMILG00000002111.1-exon1;Parent=PMILG00000002111.1
scaffold_49	AUGUSTUS	exon	13647459	13647735	.	-	.	ID=PMILG00000002111.1-exon2;Parent=PMILG00000002111.1
scaffold_49	AUGUSTUS	exon	13647812	13647915	.	-	.	ID=PMILG00000002111.1-exon3;Parent=PMILG00000002111.1
scaffold_49	AUGUSTUS	exon	13648030	13648244	.	-	.	ID=PMILG00000002111.1-exon4;Parent=PMILG00000002111.1
scaffold_49	AUGUSTUS	exon	13648342	13648435	.	-	.	ID=PMILG00000002111.1-exon5;Parent=PMILG00000002111.1
scaffold_49	AUGUSTUS	exon	13648589	13649319	.	-	.	ID=PMILG00000002111.1-exon6;Parent=PMILG00000002111.1
scaffold_49	AUGUSTUS	exon	13650194	13650384	.	-	.	ID=PMILG00000002111.1-exon7;Parent=PMILG00000002111.1
scaffold_49	AUGUSTUS	exon	13650531	13650632	.	-	.	ID=PMILG00000002111.1-exon8;Parent=PMILG00000002111.1
scaffold_49	AUGUSTUS	exon	13650909	13651075	.	-	.	ID=PMILG00000002111.1-exon9;Parent=PMILG00000002111.1
scaffold_49	AUGUSTUS	exon	13651773	13651912	.	-	.	ID=PMILG00000002111.1-exon10;Parent=PMILG00000002111.1
scaffold_49	AUGUSTUS	exon	13652004	13652236	.	-	.	ID=PMILG00000002111.1-exon11;Parent=PMILG00000002111.1
scaffold_49	AUGUSTUS	exon	13654035	13654195	.	-	.	ID=PMILG00000002111.1-exon12;Parent=PMILG00000002111.1
scaffold_49	AUGUSTUS	exon	13654904	13655093	.	-	.	ID=PMILG00000002111.1-exon13;Parent=PMILG00000002111.1
scaffold_49	AUGUSTUS	exon	13655720	13655909	.	-	.	ID=PMILG00000002111.1-exon14;Parent=PMILG00000002111.1
scaffold_49	AUGUSTUS	exon	13656073	13656201	.	-	.	ID=PMILG00000002111.1-exon15;Parent=PMILG00000002111.1
scaffold_49	AUGUSTUS	exon	13657979	13657996	.	-	.	ID=PMILG00000002111.1-exon16;Parent=PMILG00000002111.1
scaffold_49	AUGUSTUS	CDS	13646093	13646177	.	-	1	ID=PMILG00000002111.1-cds1;Parent=PMILG00000002111.1
scaffold_49	AUGUSTUS	CDS	13647459	13647735	.	-	2	ID=PMILG00000002111.1-cds2;Parent=PMILG00000002111.1
scaffold_49	AUGUSTUS	CDS	13647812	13647915	.	-	1	ID=PMILG00000002111.1-cds3;Parent=PMILG00000002111.1
scaffold_49	AUGUSTUS	CDS	13648030	13648244	.	-	0	ID=PMILG00000002111.1-cds4;Parent=PMILG00000002111.1
scaffold_49	AUGUSTUS	CDS	13648342	13648435	.	-	1	ID=PMILG00000002111.1-cds5;Parent=PMILG00000002111.1
scaffold_49	AUGUSTUS	CDS	13648589	13649319	.	-	0	ID=PMILG00000002111.1-cds6;Parent=PMILG00000002111.1
scaffold_49	AUGUSTUS	CDS	13650194	13650384	.	-	2	ID=PMILG00000002111.1-cds7;Parent=PMILG00000002111.1
scaffold_49	AUGUSTUS	CDS	13650531	13650632	.	-	2	ID=PMILG00000002111.1-cds8;Parent=PMILG00000002111.1
scaffold_49	AUGUSTUS	CDS	13650909	13651075	.	-	1	ID=PMILG00000002111.1-cds9;Parent=PMILG00000002111.1
scaffold_49	AUGUSTUS	CDS	13651773	13651912	.	-	0	ID=PMILG00000002111.1-cds10;Parent=PMILG00000002111.1
scaffold_49	AUGUSTUS	CDS	13652004	13652236	.	-	2	ID=PMILG00000002111.1-cds11;Parent=PMILG00000002111.1
scaffold_49	AUGUSTUS	CDS	13654035	13654195	.	-	1	ID=PMILG00000002111.1-cds12;Parent=PMILG00000002111.1
scaffold_49	AUGUSTUS	CDS	13654904	13655093	.	-	2	ID=PMILG00000002111.1-cds13;Parent=PMILG00000002111.1
scaffold_49	AUGUSTUS	CDS	13655720	13655909	.	-	0	ID=PMILG00000002111.1-cds14;Parent=PMILG00000002111.1
scaffold_49	AUGUSTUS	CDS	13656073	13656201	.	-	0	ID=PMILG00000002111.1-cds15;Parent=PMILG00000002111.1
scaffold_49	AUGUSTUS	CDS	13657979	13657996	.	-	0	ID=PMILG00000002111.1-cds16;Parent=PMILG00000002111.1
scaffold_49	AUGUSTUS	gene	13662849	13665418	.	+	.	ID=PMILG00000002112;Name=scaffold_49.g15368.t1
scaffold_49	AUGUSTUS	mRNA	13662849	13665418	.	+	.	ID=PMILG00000002112.1;Parent=PMILG00000002112;Name=scaffold_49.g15368.t1
scaffold_49	AUGUSTUS	exon	13662849	13662969	.	+	.	ID=PMILG00000002112.1-exon1;Parent=PMILG00000002112.1
scaffold_49	AUGUSTUS	exon	13663605	13663740	.	+	.	ID=PMILG00000002112.1-exon2;Parent=PMILG00000002112.1
scaffold_49	AUGUSTUS	exon	13663888	13663998	.	+	.	ID=PMILG00000002112.1-exon3;Parent=PMILG00000002112.1
scaffold_49	AUGUSTUS	exon	13664115	13664247	.	+	.	ID=PMILG00000002112.1-exon4;Parent=PMILG00000002112.1
scaffold_49	AUGUSTUS	exon	13664496	13664674	.	+	.	ID=PMILG00000002112.1-exon5;Parent=PMILG00000002112.1
scaffold_49	AUGUSTUS	exon	13664845	13664918	.	+	.	ID=PMILG00000002112.1-exon6;Parent=PMILG00000002112.1
scaffold_49	AUGUSTUS	exon	13665049	13665211	.	+	.	ID=PMILG00000002112.1-exon7;Parent=PMILG00000002112.1
scaffold_49	AUGUSTUS	exon	13665316	13665418	.	+	.	ID=PMILG00000002112.1-exon8;Parent=PMILG00000002112.1
scaffold_49	AUGUSTUS	CDS	13662849	13662969	.	+	0	ID=PMILG00000002112.1-cds1;Parent=PMILG00000002112.1
scaffold_49	AUGUSTUS	CDS	13663605	13663740	.	+	2	ID=PMILG00000002112.1-cds2;Parent=PMILG00000002112.1
scaffold_49	AUGUSTUS	CDS	13663888	13663998	.	+	1	ID=PMILG00000002112.1-cds3;Parent=PMILG00000002112.1
scaffold_49	AUGUSTUS	CDS	13664115	13664247	.	+	1	ID=PMILG00000002112.1-cds4;Parent=PMILG00000002112.1
scaffold_49	AUGUSTUS	CDS	13664496	13664674	.	+	0	ID=PMILG00000002112.1-cds5;Parent=PMILG00000002112.1
scaffold_49	AUGUSTUS	CDS	13664845	13664918	.	+	1	ID=PMILG00000002112.1-cds6;Parent=PMILG00000002112.1
scaffold_49	AUGUSTUS	CDS	13665049	13665211	.	+	2	ID=PMILG00000002112.1-cds7;Parent=PMILG00000002112.1
scaffold_49	AUGUSTUS	CDS	13665316	13665418	.	+	1	ID=PMILG00000002112.1-cds8;Parent=PMILG00000002112.1
scaffold_49	AUGUSTUS	gene	13666708	13667458	.	+	.	ID=PMILG00000002113;Name=scaffold_49.g15369.t1
scaffold_49	AUGUSTUS	mRNA	13666708	13667458	.	+	.	ID=PMILG00000002113.1;Parent=PMILG00000002113;Name=scaffold_49.g15369.t1
scaffold_49	AUGUSTUS	exon	13666708	13666863	.	+	.	ID=PMILG00000002113.1-exon1;Parent=PMILG00000002113.1
scaffold_49	AUGUSTUS	exon	13666970	13667458	.	+	.	ID=PMILG00000002113.1-exon2;Parent=PMILG00000002113.1
scaffold_49	AUGUSTUS	CDS	13666708	13666863	.	+	0	ID=PMILG00000002113.1-cds1;Parent=PMILG00000002113.1
scaffold_49	AUGUSTUS	CDS	13666970	13667458	.	+	0	ID=PMILG00000002113.1-cds2;Parent=PMILG00000002113.1
scaffold_49	AUGUSTUS	gene	13669858	13681887	.	+	.	ID=PMILG00000002114;Name=scaffold_49.g15370.t1
scaffold_49	AUGUSTUS	mRNA	13669858	13681887	.	+	.	ID=PMILG00000002114.1;Parent=PMILG00000002114;Name=scaffold_49.g15370.t1
scaffold_49	AUGUSTUS	exon	13669858	13669869	.	+	.	ID=PMILG00000002114.1-exon1;Parent=PMILG00000002114.1
scaffold_49	AUGUSTUS	exon	13670088	13670181	.	+	.	ID=PMILG00000002114.1-exon2;Parent=PMILG00000002114.1
scaffold_49	AUGUSTUS	exon	13674963	13675162	.	+	.	ID=PMILG00000002114.1-exon3;Parent=PMILG00000002114.1
scaffold_49	AUGUSTUS	exon	13675936	13676023	.	+	.	ID=PMILG00000002114.1-exon4;Parent=PMILG00000002114.1
scaffold_49	AUGUSTUS	exon	13679060	13679212	.	+	.	ID=PMILG00000002114.1-exon5;Parent=PMILG00000002114.1
scaffold_49	AUGUSTUS	exon	13679358	13679568	.	+	.	ID=PMILG00000002114.1-exon6;Parent=PMILG00000002114.1
scaffold_49	AUGUSTUS	exon	13679673	13679805	.	+	.	ID=PMILG00000002114.1-exon7;Parent=PMILG00000002114.1
scaffold_49	AUGUSTUS	exon	13679884	13679957	.	+	.	ID=PMILG00000002114.1-exon8;Parent=PMILG00000002114.1
scaffold_49	AUGUSTUS	exon	13680352	13680473	.	+	.	ID=PMILG00000002114.1-exon9;Parent=PMILG00000002114.1
scaffold_49	AUGUSTUS	exon	13680592	13681591	.	+	.	ID=PMILG00000002114.1-exon10;Parent=PMILG00000002114.1
scaffold_49	AUGUSTUS	exon	13681668	13681887	.	+	.	ID=PMILG00000002114.1-exon11;Parent=PMILG00000002114.1
scaffold_49	AUGUSTUS	CDS	13669858	13669869	.	+	0	ID=PMILG00000002114.1-cds1;Parent=PMILG00000002114.1
scaffold_49	AUGUSTUS	CDS	13670088	13670181	.	+	0	ID=PMILG00000002114.1-cds2;Parent=PMILG00000002114.1
scaffold_49	AUGUSTUS	CDS	13674963	13675162	.	+	2	ID=PMILG00000002114.1-cds3;Parent=PMILG00000002114.1
scaffold_49	AUGUSTUS	CDS	13675936	13676023	.	+	0	ID=PMILG00000002114.1-cds4;Parent=PMILG00000002114.1
scaffold_49	AUGUSTUS	CDS	13679060	13679212	.	+	2	ID=PMILG00000002114.1-cds5;Parent=PMILG00000002114.1
scaffold_49	AUGUSTUS	CDS	13679358	13679568	.	+	2	ID=PMILG00000002114.1-cds6;Parent=PMILG00000002114.1
scaffold_49	AUGUSTUS	CDS	13679673	13679805	.	+	1	ID=PMILG00000002114.1-cds7;Parent=PMILG00000002114.1
scaffold_49	AUGUSTUS	CDS	13679884	13679957	.	+	0	ID=PMILG00000002114.1-cds8;Parent=PMILG00000002114.1
scaffold_49	AUGUSTUS	CDS	13680352	13680473	.	+	1	ID=PMILG00000002114.1-cds9;Parent=PMILG00000002114.1
scaffold_49	AUGUSTUS	CDS	13680592	13681591	.	+	2	ID=PMILG00000002114.1-cds10;Parent=PMILG00000002114.1
scaffold_49	AUGUSTUS	CDS	13681668	13681887	.	+	1	ID=PMILG00000002114.1-cds11;Parent=PMILG00000002114.1
scaffold_49	.	gene	13682246	13693713	.	-	.	ID=PMILG00000002115;Name=scaffold_49.g15371.t1
scaffold_49	.	mRNA	13682246	13693713	.	-	.	ID=PMILG00000002115.1;Parent=PMILG00000002115;Name=scaffold_49.g15371.t1
scaffold_49	.	exon	13682246	13684284	.	-	.	ID=PMILG00000002115.1-exon1;Parent=PMILG00000002115.1
scaffold_49	.	exon	13685169	13685246	.	-	.	ID=PMILG00000002115.1-exon2;Parent=PMILG00000002115.1
scaffold_49	.	exon	13686136	13686199	.	-	.	ID=PMILG00000002115.1-exon3;Parent=PMILG00000002115.1
scaffold_49	.	exon	13686337	13686461	.	-	.	ID=PMILG00000002115.1-exon4;Parent=PMILG00000002115.1
scaffold_49	.	exon	13686561	13686743	.	-	.	ID=PMILG00000002115.1-exon5;Parent=PMILG00000002115.1
scaffold_49	.	exon	13687561	13687632	.	-	.	ID=PMILG00000002115.1-exon6;Parent=PMILG00000002115.1
scaffold_49	.	exon	13687889	13688054	.	-	.	ID=PMILG00000002115.1-exon7;Parent=PMILG00000002115.1
scaffold_49	.	exon	13689439	13689577	.	-	.	ID=PMILG00000002115.1-exon8;Parent=PMILG00000002115.1
scaffold_49	.	exon	13689726	13689784	.	-	.	ID=PMILG00000002115.1-exon9;Parent=PMILG00000002115.1
scaffold_49	.	exon	13689925	13690054	.	-	.	ID=PMILG00000002115.1-exon10;Parent=PMILG00000002115.1
scaffold_49	.	exon	13690338	13690504	.	-	.	ID=PMILG00000002115.1-exon11;Parent=PMILG00000002115.1
scaffold_49	.	exon	13693531	13693713	.	-	.	ID=PMILG00000002115.1-exon12;Parent=PMILG00000002115.1
scaffold_49	.	CDS	13684106	13684284	.	-	2	ID=PMILG00000002115.1-cds1;Parent=PMILG00000002115.1
scaffold_49	.	CDS	13685169	13685246	.	-	2	ID=PMILG00000002115.1-cds2;Parent=PMILG00000002115.1
scaffold_49	.	CDS	13686136	13686199	.	-	0	ID=PMILG00000002115.1-cds3;Parent=PMILG00000002115.1
scaffold_49	.	CDS	13686337	13686461	.	-	2	ID=PMILG00000002115.1-cds4;Parent=PMILG00000002115.1
scaffold_49	.	CDS	13686561	13686743	.	-	2	ID=PMILG00000002115.1-cds5;Parent=PMILG00000002115.1
scaffold_49	.	CDS	13687561	13687632	.	-	2	ID=PMILG00000002115.1-cds6;Parent=PMILG00000002115.1
scaffold_49	.	CDS	13687889	13688054	.	-	0	ID=PMILG00000002115.1-cds7;Parent=PMILG00000002115.1
scaffold_49	.	CDS	13689439	13689577	.	-	1	ID=PMILG00000002115.1-cds8;Parent=PMILG00000002115.1
scaffold_49	.	CDS	13689726	13689784	.	-	0	ID=PMILG00000002115.1-cds9;Parent=PMILG00000002115.1
scaffold_49	.	CDS	13689925	13690054	.	-	1	ID=PMILG00000002115.1-cds10;Parent=PMILG00000002115.1
scaffold_49	.	CDS	13690338	13690459	.	-	0	ID=PMILG00000002115.1-cds11;Parent=PMILG00000002115.1
scaffold_49	.	five_prime_UTR	13690460	13690504	.	-	.	ID=PMILG00000002115.1-five_prime_utr1;Parent=PMILG00000002115.1
scaffold_49	.	five_prime_UTR	13693531	13693713	.	-	.	ID=PMILG00000002115.1-five_prime_utr2;Parent=PMILG00000002115.1
scaffold_49	.	three_prime_UTR	13682246	13684105	.	-	.	ID=PMILG00000002115.1-three_prime_utr1;Parent=PMILG00000002115.1
scaffold_49	AUGUSTUS	gene	13697567	13717319	.	+	.	ID=PMILG00000002116;Name=scaffold_49.g15372.t1
scaffold_49	AUGUSTUS	mRNA	13697567	13717319	.	+	.	ID=PMILG00000002116.1;Parent=PMILG00000002116;Name=scaffold_49.g15372.t1
scaffold_49	AUGUSTUS	exon	13697567	13697584	.	+	.	ID=PMILG00000002116.1-exon1;Parent=PMILG00000002116.1
scaffold_49	AUGUSTUS	exon	13697714	13697861	.	+	.	ID=PMILG00000002116.1-exon2;Parent=PMILG00000002116.1
scaffold_49	AUGUSTUS	exon	13698059	13698222	.	+	.	ID=PMILG00000002116.1-exon3;Parent=PMILG00000002116.1
scaffold_49	AUGUSTUS	exon	13699301	13699366	.	+	.	ID=PMILG00000002116.1-exon4;Parent=PMILG00000002116.1
scaffold_49	AUGUSTUS	exon	13699452	13699631	.	+	.	ID=PMILG00000002116.1-exon5;Parent=PMILG00000002116.1
scaffold_49	AUGUSTUS	exon	13699798	13699892	.	+	.	ID=PMILG00000002116.1-exon6;Parent=PMILG00000002116.1
scaffold_49	AUGUSTUS	exon	13700954	13701107	.	+	.	ID=PMILG00000002116.1-exon7;Parent=PMILG00000002116.1
scaffold_49	AUGUSTUS	exon	13701220	13701291	.	+	.	ID=PMILG00000002116.1-exon8;Parent=PMILG00000002116.1
scaffold_49	AUGUSTUS	exon	13701482	13701656	.	+	.	ID=PMILG00000002116.1-exon9;Parent=PMILG00000002116.1
scaffold_49	AUGUSTUS	exon	13701879	13702014	.	+	.	ID=PMILG00000002116.1-exon10;Parent=PMILG00000002116.1
scaffold_49	AUGUSTUS	exon	13702111	13702249	.	+	.	ID=PMILG00000002116.1-exon11;Parent=PMILG00000002116.1
scaffold_49	AUGUSTUS	exon	13702361	13702513	.	+	.	ID=PMILG00000002116.1-exon12;Parent=PMILG00000002116.1
scaffold_49	AUGUSTUS	exon	13702631	13702816	.	+	.	ID=PMILG00000002116.1-exon13;Parent=PMILG00000002116.1
scaffold_49	AUGUSTUS	exon	13702918	13703080	.	+	.	ID=PMILG00000002116.1-exon14;Parent=PMILG00000002116.1
scaffold_49	AUGUSTUS	exon	13703180	13703441	.	+	.	ID=PMILG00000002116.1-exon15;Parent=PMILG00000002116.1
scaffold_49	AUGUSTUS	exon	13703547	13703626	.	+	.	ID=PMILG00000002116.1-exon16;Parent=PMILG00000002116.1
scaffold_49	AUGUSTUS	exon	13704071	13704148	.	+	.	ID=PMILG00000002116.1-exon17;Parent=PMILG00000002116.1
scaffold_49	AUGUSTUS	exon	13704255	13704362	.	+	.	ID=PMILG00000002116.1-exon18;Parent=PMILG00000002116.1
scaffold_49	AUGUSTUS	exon	13704499	13704615	.	+	.	ID=PMILG00000002116.1-exon19;Parent=PMILG00000002116.1
scaffold_49	AUGUSTUS	exon	13704758	13704966	.	+	.	ID=PMILG00000002116.1-exon20;Parent=PMILG00000002116.1
scaffold_49	AUGUSTUS	exon	13705183	13705284	.	+	.	ID=PMILG00000002116.1-exon21;Parent=PMILG00000002116.1
scaffold_49	AUGUSTUS	exon	13705494	13705587	.	+	.	ID=PMILG00000002116.1-exon22;Parent=PMILG00000002116.1
scaffold_49	AUGUSTUS	exon	13706118	13706203	.	+	.	ID=PMILG00000002116.1-exon23;Parent=PMILG00000002116.1
scaffold_49	AUGUSTUS	exon	13706619	13706790	.	+	.	ID=PMILG00000002116.1-exon24;Parent=PMILG00000002116.1
scaffold_49	AUGUSTUS	exon	13707244	13707455	.	+	.	ID=PMILG00000002116.1-exon25;Parent=PMILG00000002116.1
scaffold_49	AUGUSTUS	exon	13708022	13708120	.	+	.	ID=PMILG00000002116.1-exon26;Parent=PMILG00000002116.1
scaffold_49	AUGUSTUS	exon	13710470	13710640	.	+	.	ID=PMILG00000002116.1-exon27;Parent=PMILG00000002116.1
scaffold_49	AUGUSTUS	exon	13710750	13710924	.	+	.	ID=PMILG00000002116.1-exon28;Parent=PMILG00000002116.1
scaffold_49	AUGUSTUS	exon	13711015	13711225	.	+	.	ID=PMILG00000002116.1-exon29;Parent=PMILG00000002116.1
scaffold_49	AUGUSTUS	exon	13711309	13711346	.	+	.	ID=PMILG00000002116.1-exon30;Parent=PMILG00000002116.1
scaffold_49	AUGUSTUS	exon	13712429	13712436	.	+	.	ID=PMILG00000002116.1-exon31;Parent=PMILG00000002116.1
scaffold_49	AUGUSTUS	exon	13712754	13712915	.	+	.	ID=PMILG00000002116.1-exon32;Parent=PMILG00000002116.1
scaffold_49	AUGUSTUS	exon	13715405	13715495	.	+	.	ID=PMILG00000002116.1-exon33;Parent=PMILG00000002116.1
scaffold_49	AUGUSTUS	exon	13716970	13717319	.	+	.	ID=PMILG00000002116.1-exon34;Parent=PMILG00000002116.1
scaffold_49	AUGUSTUS	CDS	13697567	13697584	.	+	0	ID=PMILG00000002116.1-cds1;Parent=PMILG00000002116.1
scaffold_49	AUGUSTUS	CDS	13697714	13697861	.	+	0	ID=PMILG00000002116.1-cds2;Parent=PMILG00000002116.1
scaffold_49	AUGUSTUS	CDS	13698059	13698222	.	+	2	ID=PMILG00000002116.1-cds3;Parent=PMILG00000002116.1
scaffold_49	AUGUSTUS	CDS	13699301	13699366	.	+	0	ID=PMILG00000002116.1-cds4;Parent=PMILG00000002116.1
scaffold_49	AUGUSTUS	CDS	13699452	13699631	.	+	0	ID=PMILG00000002116.1-cds5;Parent=PMILG00000002116.1
scaffold_49	AUGUSTUS	CDS	13699798	13699892	.	+	0	ID=PMILG00000002116.1-cds6;Parent=PMILG00000002116.1
scaffold_49	AUGUSTUS	CDS	13700954	13701107	.	+	1	ID=PMILG00000002116.1-cds7;Parent=PMILG00000002116.1
scaffold_49	AUGUSTUS	CDS	13701220	13701291	.	+	0	ID=PMILG00000002116.1-cds8;Parent=PMILG00000002116.1
scaffold_49	AUGUSTUS	CDS	13701482	13701656	.	+	0	ID=PMILG00000002116.1-cds9;Parent=PMILG00000002116.1
scaffold_49	AUGUSTUS	CDS	13701879	13702014	.	+	2	ID=PMILG00000002116.1-cds10;Parent=PMILG00000002116.1
scaffold_49	AUGUSTUS	CDS	13702111	13702249	.	+	1	ID=PMILG00000002116.1-cds11;Parent=PMILG00000002116.1
scaffold_49	AUGUSTUS	CDS	13702361	13702513	.	+	0	ID=PMILG00000002116.1-cds12;Parent=PMILG00000002116.1
scaffold_49	AUGUSTUS	CDS	13702631	13702816	.	+	0	ID=PMILG00000002116.1-cds13;Parent=PMILG00000002116.1
scaffold_49	AUGUSTUS	CDS	13702918	13703080	.	+	0	ID=PMILG00000002116.1-cds14;Parent=PMILG00000002116.1
scaffold_49	AUGUSTUS	CDS	13703180	13703441	.	+	2	ID=PMILG00000002116.1-cds15;Parent=PMILG00000002116.1
scaffold_49	AUGUSTUS	CDS	13703547	13703626	.	+	1	ID=PMILG00000002116.1-cds16;Parent=PMILG00000002116.1
scaffold_49	AUGUSTUS	CDS	13704071	13704148	.	+	2	ID=PMILG00000002116.1-cds17;Parent=PMILG00000002116.1
scaffold_49	AUGUSTUS	CDS	13704255	13704362	.	+	2	ID=PMILG00000002116.1-cds18;Parent=PMILG00000002116.1
scaffold_49	AUGUSTUS	CDS	13704499	13704615	.	+	2	ID=PMILG00000002116.1-cds19;Parent=PMILG00000002116.1
scaffold_49	AUGUSTUS	CDS	13704758	13704966	.	+	2	ID=PMILG00000002116.1-cds20;Parent=PMILG00000002116.1
scaffold_49	AUGUSTUS	CDS	13705183	13705284	.	+	0	ID=PMILG00000002116.1-cds21;Parent=PMILG00000002116.1
scaffold_49	AUGUSTUS	CDS	13705494	13705587	.	+	0	ID=PMILG00000002116.1-cds22;Parent=PMILG00000002116.1
scaffold_49	AUGUSTUS	CDS	13706118	13706203	.	+	2	ID=PMILG00000002116.1-cds23;Parent=PMILG00000002116.1
scaffold_49	AUGUSTUS	CDS	13706619	13706790	.	+	0	ID=PMILG00000002116.1-cds24;Parent=PMILG00000002116.1
scaffold_49	AUGUSTUS	CDS	13707244	13707455	.	+	2	ID=PMILG00000002116.1-cds25;Parent=PMILG00000002116.1
scaffold_49	AUGUSTUS	CDS	13708022	13708120	.	+	0	ID=PMILG00000002116.1-cds26;Parent=PMILG00000002116.1
scaffold_49	AUGUSTUS	CDS	13710470	13710640	.	+	0	ID=PMILG00000002116.1-cds27;Parent=PMILG00000002116.1
scaffold_49	AUGUSTUS	CDS	13710750	13710924	.	+	0	ID=PMILG00000002116.1-cds28;Parent=PMILG00000002116.1
scaffold_49	AUGUSTUS	CDS	13711015	13711225	.	+	2	ID=PMILG00000002116.1-cds29;Parent=PMILG00000002116.1
scaffold_49	AUGUSTUS	CDS	13711309	13711346	.	+	1	ID=PMILG00000002116.1-cds30;Parent=PMILG00000002116.1
scaffold_49	AUGUSTUS	CDS	13712429	13712436	.	+	2	ID=PMILG00000002116.1-cds31;Parent=PMILG00000002116.1
scaffold_49	AUGUSTUS	CDS	13712754	13712915	.	+	0	ID=PMILG00000002116.1-cds32;Parent=PMILG00000002116.1
scaffold_49	AUGUSTUS	CDS	13715405	13715495	.	+	0	ID=PMILG00000002116.1-cds33;Parent=PMILG00000002116.1
scaffold_49	AUGUSTUS	CDS	13716970	13717319	.	+	2	ID=PMILG00000002116.1-cds34;Parent=PMILG00000002116.1
scaffold_49	AUGUSTUS	gene	13749095	13752120	.	+	.	ID=PMILG00000002117;Name=scaffold_49.g15373.t1
scaffold_49	AUGUSTUS	mRNA	13749095	13752120	.	+	.	ID=PMILG00000002117.1;Parent=PMILG00000002117;Name=scaffold_49.g15373.t1
scaffold_49	AUGUSTUS	exon	13749095	13749269	.	+	.	ID=PMILG00000002117.1-exon1;Parent=PMILG00000002117.1
scaffold_49	AUGUSTUS	exon	13750719	13751830	.	+	.	ID=PMILG00000002117.1-exon2;Parent=PMILG00000002117.1
scaffold_49	AUGUSTUS	exon	13751929	13752120	.	+	.	ID=PMILG00000002117.1-exon3;Parent=PMILG00000002117.1
scaffold_49	AUGUSTUS	CDS	13749095	13749269	.	+	0	ID=PMILG00000002117.1-cds1;Parent=PMILG00000002117.1
scaffold_49	AUGUSTUS	CDS	13750719	13751830	.	+	2	ID=PMILG00000002117.1-cds2;Parent=PMILG00000002117.1
scaffold_49	AUGUSTUS	CDS	13751929	13752120	.	+	0	ID=PMILG00000002117.1-cds3;Parent=PMILG00000002117.1
scaffold_49	AUGUSTUS	gene	13756361	13758489	.	-	.	ID=PMILG00000002118;Name=scaffold_49.g15374.t1
scaffold_49	AUGUSTUS	mRNA	13756361	13758489	.	-	.	ID=PMILG00000002118.1;Parent=PMILG00000002118;Name=scaffold_49.g15374.t1
scaffold_49	AUGUSTUS	exon	13756361	13756831	.	-	.	ID=PMILG00000002118.1-exon1;Parent=PMILG00000002118.1
scaffold_49	AUGUSTUS	exon	13757351	13757430	.	-	.	ID=PMILG00000002118.1-exon2;Parent=PMILG00000002118.1
scaffold_49	AUGUSTUS	exon	13757629	13757881	.	-	.	ID=PMILG00000002118.1-exon3;Parent=PMILG00000002118.1
scaffold_49	AUGUSTUS	exon	13758277	13758489	.	-	.	ID=PMILG00000002118.1-exon4;Parent=PMILG00000002118.1
scaffold_49	AUGUSTUS	CDS	13756361	13756831	.	-	0	ID=PMILG00000002118.1-cds1;Parent=PMILG00000002118.1
scaffold_49	AUGUSTUS	CDS	13757351	13757430	.	-	2	ID=PMILG00000002118.1-cds2;Parent=PMILG00000002118.1
scaffold_49	AUGUSTUS	CDS	13757629	13757881	.	-	0	ID=PMILG00000002118.1-cds3;Parent=PMILG00000002118.1
scaffold_49	AUGUSTUS	CDS	13758277	13758489	.	-	0	ID=PMILG00000002118.1-cds4;Parent=PMILG00000002118.1
scaffold_49	AUGUSTUS	gene	13760913	13767015	.	+	.	ID=PMILG00000002119;Name=scaffold_49.g15375.t1
scaffold_49	AUGUSTUS	mRNA	13760913	13767015	.	+	.	ID=PMILG00000002119.1;Parent=PMILG00000002119;Name=scaffold_49.g15375.t1
scaffold_49	AUGUSTUS	exon	13760913	13761070	.	+	.	ID=PMILG00000002119.1-exon1;Parent=PMILG00000002119.1
scaffold_49	AUGUSTUS	exon	13766416	13766487	.	+	.	ID=PMILG00000002119.1-exon2;Parent=PMILG00000002119.1
scaffold_49	AUGUSTUS	exon	13766570	13766641	.	+	.	ID=PMILG00000002119.1-exon3;Parent=PMILG00000002119.1
scaffold_49	AUGUSTUS	exon	13766901	13767015	.	+	.	ID=PMILG00000002119.1-exon4;Parent=PMILG00000002119.1
scaffold_49	AUGUSTUS	CDS	13760913	13761070	.	+	0	ID=PMILG00000002119.1-cds1;Parent=PMILG00000002119.1
scaffold_49	AUGUSTUS	CDS	13766416	13766487	.	+	1	ID=PMILG00000002119.1-cds2;Parent=PMILG00000002119.1
scaffold_49	AUGUSTUS	CDS	13766570	13766641	.	+	1	ID=PMILG00000002119.1-cds3;Parent=PMILG00000002119.1
scaffold_49	AUGUSTUS	CDS	13766901	13767015	.	+	1	ID=PMILG00000002119.1-cds4;Parent=PMILG00000002119.1
scaffold_49	AUGUSTUS	gene	13768397	13781203	.	+	.	ID=PMILG00000002120;Name=scaffold_49.g15376.t1
scaffold_49	AUGUSTUS	mRNA	13768397	13781203	.	+	.	ID=PMILG00000002120.1;Parent=PMILG00000002120;Name=scaffold_49.g15376.t1
scaffold_49	AUGUSTUS	exon	13768397	13768399	.	+	.	ID=PMILG00000002120.1-exon1;Parent=PMILG00000002120.1
scaffold_49	AUGUSTUS	exon	13768988	13769101	.	+	.	ID=PMILG00000002120.1-exon2;Parent=PMILG00000002120.1
scaffold_49	AUGUSTUS	exon	13769656	13769724	.	+	.	ID=PMILG00000002120.1-exon3;Parent=PMILG00000002120.1
scaffold_49	AUGUSTUS	exon	13769813	13769893	.	+	.	ID=PMILG00000002120.1-exon4;Parent=PMILG00000002120.1
scaffold_49	AUGUSTUS	exon	13770001	13770061	.	+	.	ID=PMILG00000002120.1-exon5;Parent=PMILG00000002120.1
scaffold_49	AUGUSTUS	exon	13774562	13774660	.	+	.	ID=PMILG00000002120.1-exon6;Parent=PMILG00000002120.1
scaffold_49	AUGUSTUS	exon	13774802	13774871	.	+	.	ID=PMILG00000002120.1-exon7;Parent=PMILG00000002120.1
scaffold_49	AUGUSTUS	exon	13778110	13778210	.	+	.	ID=PMILG00000002120.1-exon8;Parent=PMILG00000002120.1
scaffold_49	AUGUSTUS	exon	13778316	13778377	.	+	.	ID=PMILG00000002120.1-exon9;Parent=PMILG00000002120.1
scaffold_49	AUGUSTUS	exon	13778468	13778563	.	+	.	ID=PMILG00000002120.1-exon10;Parent=PMILG00000002120.1
scaffold_49	AUGUSTUS	exon	13778645	13778683	.	+	.	ID=PMILG00000002120.1-exon11;Parent=PMILG00000002120.1
scaffold_49	AUGUSTUS	exon	13778756	13778854	.	+	.	ID=PMILG00000002120.1-exon12;Parent=PMILG00000002120.1
scaffold_49	AUGUSTUS	exon	13780803	13780967	.	+	.	ID=PMILG00000002120.1-exon13;Parent=PMILG00000002120.1
scaffold_49	AUGUSTUS	exon	13781066	13781203	.	+	.	ID=PMILG00000002120.1-exon14;Parent=PMILG00000002120.1
scaffold_49	AUGUSTUS	CDS	13768397	13768399	.	+	0	ID=PMILG00000002120.1-cds1;Parent=PMILG00000002120.1
scaffold_49	AUGUSTUS	CDS	13768988	13769101	.	+	0	ID=PMILG00000002120.1-cds2;Parent=PMILG00000002120.1
scaffold_49	AUGUSTUS	CDS	13769656	13769724	.	+	0	ID=PMILG00000002120.1-cds3;Parent=PMILG00000002120.1
scaffold_49	AUGUSTUS	CDS	13769813	13769893	.	+	0	ID=PMILG00000002120.1-cds4;Parent=PMILG00000002120.1
scaffold_49	AUGUSTUS	CDS	13770001	13770061	.	+	0	ID=PMILG00000002120.1-cds5;Parent=PMILG00000002120.1
scaffold_49	AUGUSTUS	CDS	13774562	13774660	.	+	2	ID=PMILG00000002120.1-cds6;Parent=PMILG00000002120.1
scaffold_49	AUGUSTUS	CDS	13774802	13774871	.	+	2	ID=PMILG00000002120.1-cds7;Parent=PMILG00000002120.1
scaffold_49	AUGUSTUS	CDS	13778110	13778210	.	+	1	ID=PMILG00000002120.1-cds8;Parent=PMILG00000002120.1
scaffold_49	AUGUSTUS	CDS	13778316	13778377	.	+	2	ID=PMILG00000002120.1-cds9;Parent=PMILG00000002120.1
scaffold_49	AUGUSTUS	CDS	13778468	13778563	.	+	0	ID=PMILG00000002120.1-cds10;Parent=PMILG00000002120.1
scaffold_49	AUGUSTUS	CDS	13778645	13778683	.	+	0	ID=PMILG00000002120.1-cds11;Parent=PMILG00000002120.1
scaffold_49	AUGUSTUS	CDS	13778756	13778854	.	+	0	ID=PMILG00000002120.1-cds12;Parent=PMILG00000002120.1
scaffold_49	AUGUSTUS	CDS	13780803	13780967	.	+	0	ID=PMILG00000002120.1-cds13;Parent=PMILG00000002120.1
scaffold_49	AUGUSTUS	CDS	13781066	13781203	.	+	0	ID=PMILG00000002120.1-cds14;Parent=PMILG00000002120.1
scaffold_49	AUGUSTUS	gene	13783932	13785523	.	+	.	ID=PMILG00000002121;Name=scaffold_49.g15377.t1
scaffold_49	AUGUSTUS	mRNA	13783932	13785523	.	+	.	ID=PMILG00000002121.1;Parent=PMILG00000002121;Name=scaffold_49.g15377.t1
scaffold_49	AUGUSTUS	exon	13783932	13783940	.	+	.	ID=PMILG00000002121.1-exon1;Parent=PMILG00000002121.1
scaffold_49	AUGUSTUS	exon	13785209	13785523	.	+	.	ID=PMILG00000002121.1-exon2;Parent=PMILG00000002121.1
scaffold_49	AUGUSTUS	CDS	13783932	13783940	.	+	0	ID=PMILG00000002121.1-cds1;Parent=PMILG00000002121.1
scaffold_49	AUGUSTUS	CDS	13785209	13785523	.	+	0	ID=PMILG00000002121.1-cds2;Parent=PMILG00000002121.1
scaffold_49	.	gene	13786541	13798006	.	-	.	ID=PMILG00000002122;Name=scaffold_49.g15378.t1
scaffold_49	.	mRNA	13786541	13798006	.	-	.	ID=PMILG00000002122.1;Parent=PMILG00000002122;Name=scaffold_49.g15378.t1
scaffold_49	.	exon	13786541	13787776	.	-	.	ID=PMILG00000002122.1-exon1;Parent=PMILG00000002122.1
scaffold_49	.	exon	13787861	13787944	.	-	.	ID=PMILG00000002122.1-exon2;Parent=PMILG00000002122.1
scaffold_49	.	exon	13789146	13789213	.	-	.	ID=PMILG00000002122.1-exon3;Parent=PMILG00000002122.1
scaffold_49	.	exon	13789388	13789466	.	-	.	ID=PMILG00000002122.1-exon4;Parent=PMILG00000002122.1
scaffold_49	.	exon	13789567	13789613	.	-	.	ID=PMILG00000002122.1-exon5;Parent=PMILG00000002122.1
scaffold_49	.	exon	13789704	13789814	.	-	.	ID=PMILG00000002122.1-exon6;Parent=PMILG00000002122.1
scaffold_49	.	exon	13789923	13790095	.	-	.	ID=PMILG00000002122.1-exon7;Parent=PMILG00000002122.1
scaffold_49	.	exon	13790182	13790337	.	-	.	ID=PMILG00000002122.1-exon8;Parent=PMILG00000002122.1
scaffold_49	.	exon	13791166	13791257	.	-	.	ID=PMILG00000002122.1-exon9;Parent=PMILG00000002122.1
scaffold_49	.	exon	13791427	13791584	.	-	.	ID=PMILG00000002122.1-exon10;Parent=PMILG00000002122.1
scaffold_49	.	exon	13791681	13791788	.	-	.	ID=PMILG00000002122.1-exon11;Parent=PMILG00000002122.1
scaffold_49	.	exon	13791883	13791988	.	-	.	ID=PMILG00000002122.1-exon12;Parent=PMILG00000002122.1
scaffold_49	.	exon	13792075	13792155	.	-	.	ID=PMILG00000002122.1-exon13;Parent=PMILG00000002122.1
scaffold_49	.	exon	13792253	13792411	.	-	.	ID=PMILG00000002122.1-exon14;Parent=PMILG00000002122.1
scaffold_49	.	exon	13792522	13792615	.	-	.	ID=PMILG00000002122.1-exon15;Parent=PMILG00000002122.1
scaffold_49	.	exon	13792722	13792789	.	-	.	ID=PMILG00000002122.1-exon16;Parent=PMILG00000002122.1
scaffold_49	.	exon	13793128	13793282	.	-	.	ID=PMILG00000002122.1-exon17;Parent=PMILG00000002122.1
scaffold_49	.	exon	13793375	13793537	.	-	.	ID=PMILG00000002122.1-exon18;Parent=PMILG00000002122.1
scaffold_49	.	exon	13793632	13793696	.	-	.	ID=PMILG00000002122.1-exon19;Parent=PMILG00000002122.1
scaffold_49	.	exon	13793796	13793917	.	-	.	ID=PMILG00000002122.1-exon20;Parent=PMILG00000002122.1
scaffold_49	.	exon	13794062	13794204	.	-	.	ID=PMILG00000002122.1-exon21;Parent=PMILG00000002122.1
scaffold_49	.	exon	13794291	13794405	.	-	.	ID=PMILG00000002122.1-exon22;Parent=PMILG00000002122.1
scaffold_49	.	exon	13794490	13794590	.	-	.	ID=PMILG00000002122.1-exon23;Parent=PMILG00000002122.1
scaffold_49	.	exon	13794776	13794887	.	-	.	ID=PMILG00000002122.1-exon24;Parent=PMILG00000002122.1
scaffold_49	.	exon	13795015	13795106	.	-	.	ID=PMILG00000002122.1-exon25;Parent=PMILG00000002122.1
scaffold_49	.	exon	13795188	13795286	.	-	.	ID=PMILG00000002122.1-exon26;Parent=PMILG00000002122.1
scaffold_49	.	exon	13795381	13795508	.	-	.	ID=PMILG00000002122.1-exon27;Parent=PMILG00000002122.1
scaffold_49	.	exon	13795603	13795741	.	-	.	ID=PMILG00000002122.1-exon28;Parent=PMILG00000002122.1
scaffold_49	.	exon	13795847	13795963	.	-	.	ID=PMILG00000002122.1-exon29;Parent=PMILG00000002122.1
scaffold_49	.	exon	13796047	13796152	.	-	.	ID=PMILG00000002122.1-exon30;Parent=PMILG00000002122.1
scaffold_49	.	exon	13796239	13796315	.	-	.	ID=PMILG00000002122.1-exon31;Parent=PMILG00000002122.1
scaffold_49	.	exon	13796416	13796499	.	-	.	ID=PMILG00000002122.1-exon32;Parent=PMILG00000002122.1
scaffold_49	.	exon	13796750	13796973	.	-	.	ID=PMILG00000002122.1-exon33;Parent=PMILG00000002122.1
scaffold_49	.	exon	13797813	13798006	.	-	.	ID=PMILG00000002122.1-exon34;Parent=PMILG00000002122.1
scaffold_49	.	CDS	13787765	13787776	.	-	0	ID=PMILG00000002122.1-cds1;Parent=PMILG00000002122.1
scaffold_49	.	CDS	13787861	13787944	.	-	0	ID=PMILG00000002122.1-cds2;Parent=PMILG00000002122.1
scaffold_49	.	CDS	13789146	13789213	.	-	2	ID=PMILG00000002122.1-cds3;Parent=PMILG00000002122.1
scaffold_49	.	CDS	13789388	13789466	.	-	0	ID=PMILG00000002122.1-cds4;Parent=PMILG00000002122.1
scaffold_49	.	CDS	13789567	13789613	.	-	2	ID=PMILG00000002122.1-cds5;Parent=PMILG00000002122.1
scaffold_49	.	CDS	13789704	13789814	.	-	2	ID=PMILG00000002122.1-cds6;Parent=PMILG00000002122.1
scaffold_49	.	CDS	13789923	13790095	.	-	1	ID=PMILG00000002122.1-cds7;Parent=PMILG00000002122.1
scaffold_49	.	CDS	13790182	13790337	.	-	1	ID=PMILG00000002122.1-cds8;Parent=PMILG00000002122.1
scaffold_49	.	CDS	13791166	13791257	.	-	0	ID=PMILG00000002122.1-cds9;Parent=PMILG00000002122.1
scaffold_49	.	CDS	13791427	13791584	.	-	2	ID=PMILG00000002122.1-cds10;Parent=PMILG00000002122.1
scaffold_49	.	CDS	13791681	13791788	.	-	2	ID=PMILG00000002122.1-cds11;Parent=PMILG00000002122.1
scaffold_49	.	CDS	13791883	13791988	.	-	0	ID=PMILG00000002122.1-cds12;Parent=PMILG00000002122.1
scaffold_49	.	CDS	13792075	13792155	.	-	0	ID=PMILG00000002122.1-cds13;Parent=PMILG00000002122.1
scaffold_49	.	CDS	13792253	13792411	.	-	0	ID=PMILG00000002122.1-cds14;Parent=PMILG00000002122.1
scaffold_49	.	CDS	13792522	13792615	.	-	1	ID=PMILG00000002122.1-cds15;Parent=PMILG00000002122.1
scaffold_49	.	CDS	13792722	13792789	.	-	0	ID=PMILG00000002122.1-cds16;Parent=PMILG00000002122.1
scaffold_49	.	CDS	13793128	13793282	.	-	2	ID=PMILG00000002122.1-cds17;Parent=PMILG00000002122.1
scaffold_49	.	CDS	13793375	13793537	.	-	0	ID=PMILG00000002122.1-cds18;Parent=PMILG00000002122.1
scaffold_49	.	CDS	13793632	13793696	.	-	2	ID=PMILG00000002122.1-cds19;Parent=PMILG00000002122.1
scaffold_49	.	CDS	13793796	13793917	.	-	1	ID=PMILG00000002122.1-cds20;Parent=PMILG00000002122.1
scaffold_49	.	CDS	13794062	13794204	.	-	0	ID=PMILG00000002122.1-cds21;Parent=PMILG00000002122.1
scaffold_49	.	CDS	13794291	13794405	.	-	1	ID=PMILG00000002122.1-cds22;Parent=PMILG00000002122.1
scaffold_49	.	CDS	13794490	13794590	.	-	0	ID=PMILG00000002122.1-cds23;Parent=PMILG00000002122.1
scaffold_49	.	CDS	13794776	13794887	.	-	1	ID=PMILG00000002122.1-cds24;Parent=PMILG00000002122.1
scaffold_49	.	CDS	13795015	13795106	.	-	0	ID=PMILG00000002122.1-cds25;Parent=PMILG00000002122.1
scaffold_49	.	CDS	13795188	13795286	.	-	0	ID=PMILG00000002122.1-cds26;Parent=PMILG00000002122.1
scaffold_49	.	CDS	13795381	13795508	.	-	2	ID=PMILG00000002122.1-cds27;Parent=PMILG00000002122.1
scaffold_49	.	CDS	13795603	13795741	.	-	0	ID=PMILG00000002122.1-cds28;Parent=PMILG00000002122.1
scaffold_49	.	CDS	13795847	13795963	.	-	0	ID=PMILG00000002122.1-cds29;Parent=PMILG00000002122.1
scaffold_49	.	CDS	13796047	13796152	.	-	1	ID=PMILG00000002122.1-cds30;Parent=PMILG00000002122.1
scaffold_49	.	CDS	13796239	13796315	.	-	0	ID=PMILG00000002122.1-cds31;Parent=PMILG00000002122.1
scaffold_49	.	CDS	13796416	13796499	.	-	0	ID=PMILG00000002122.1-cds32;Parent=PMILG00000002122.1
scaffold_49	.	CDS	13796750	13796973	.	-	2	ID=PMILG00000002122.1-cds33;Parent=PMILG00000002122.1
scaffold_49	.	CDS	13797813	13797951	.	-	0	ID=PMILG00000002122.1-cds34;Parent=PMILG00000002122.1
scaffold_49	.	five_prime_UTR	13797952	13798006	.	-	.	ID=PMILG00000002122.1-five_prime_utr1;Parent=PMILG00000002122.1
scaffold_49	.	three_prime_UTR	13786541	13787764	.	-	.	ID=PMILG00000002122.1-three_prime_utr1;Parent=PMILG00000002122.1
scaffold_49	.	gene	13798768	13805059	.	-	.	ID=PMILG00000002123;Name=scaffold_49.g15379.t1
scaffold_49	.	mRNA	13798768	13805059	.	-	.	ID=PMILG00000002123.1;Parent=PMILG00000002123;Name=scaffold_49.g15379.t1
scaffold_49	.	exon	13798768	13799695	.	-	.	ID=PMILG00000002123.1-exon1;Parent=PMILG00000002123.1
scaffold_49	.	exon	13799875	13800060	.	-	.	ID=PMILG00000002123.1-exon2;Parent=PMILG00000002123.1
scaffold_49	.	exon	13800595	13800822	.	-	.	ID=PMILG00000002123.1-exon3;Parent=PMILG00000002123.1
scaffold_49	.	exon	13804848	13805059	.	-	.	ID=PMILG00000002123.1-exon4;Parent=PMILG00000002123.1
scaffold_49	.	CDS	13799481	13799695	.	-	2	ID=PMILG00000002123.1-cds1;Parent=PMILG00000002123.1
scaffold_49	.	CDS	13799875	13800060	.	-	2	ID=PMILG00000002123.1-cds2;Parent=PMILG00000002123.1
scaffold_49	.	CDS	13800595	13800822	.	-	2	ID=PMILG00000002123.1-cds3;Parent=PMILG00000002123.1
scaffold_49	.	CDS	13804848	13804926	.	-	0	ID=PMILG00000002123.1-cds4;Parent=PMILG00000002123.1
scaffold_49	.	five_prime_UTR	13804927	13805059	.	-	.	ID=PMILG00000002123.1-five_prime_utr1;Parent=PMILG00000002123.1
scaffold_49	.	three_prime_UTR	13798768	13799480	.	-	.	ID=PMILG00000002123.1-three_prime_utr1;Parent=PMILG00000002123.1
scaffold_49	.	gene	13807639	13811936	.	-	.	ID=PMILG00000002124;Name=scaffold_49.g15380.t1
scaffold_49	.	mRNA	13807639	13811936	.	-	.	ID=PMILG00000002124.1;Parent=PMILG00000002124;Name=scaffold_49.g15380.t1
scaffold_49	.	exon	13807639	13808094	.	-	.	ID=PMILG00000002124.1-exon1;Parent=PMILG00000002124.1
scaffold_49	.	exon	13808185	13808255	.	-	.	ID=PMILG00000002124.1-exon2;Parent=PMILG00000002124.1
scaffold_49	.	exon	13808396	13808519	.	-	.	ID=PMILG00000002124.1-exon3;Parent=PMILG00000002124.1
scaffold_49	.	exon	13808914	13808999	.	-	.	ID=PMILG00000002124.1-exon4;Parent=PMILG00000002124.1
scaffold_49	.	exon	13809096	13809179	.	-	.	ID=PMILG00000002124.1-exon5;Parent=PMILG00000002124.1
scaffold_49	.	exon	13809372	13809505	.	-	.	ID=PMILG00000002124.1-exon6;Parent=PMILG00000002124.1
scaffold_49	.	exon	13809590	13809618	.	-	.	ID=PMILG00000002124.1-exon7;Parent=PMILG00000002124.1
scaffold_49	.	exon	13810064	13810152	.	-	.	ID=PMILG00000002124.1-exon8;Parent=PMILG00000002124.1
scaffold_49	.	exon	13810260	13810454	.	-	.	ID=PMILG00000002124.1-exon9;Parent=PMILG00000002124.1
scaffold_49	.	exon	13810556	13810813	.	-	.	ID=PMILG00000002124.1-exon10;Parent=PMILG00000002124.1
scaffold_49	.	exon	13811793	13811936	.	-	.	ID=PMILG00000002124.1-exon11;Parent=PMILG00000002124.1
scaffold_49	.	CDS	13807992	13808094	.	-	1	ID=PMILG00000002124.1-cds1;Parent=PMILG00000002124.1
scaffold_49	.	CDS	13808185	13808255	.	-	0	ID=PMILG00000002124.1-cds2;Parent=PMILG00000002124.1
scaffold_49	.	CDS	13808396	13808519	.	-	1	ID=PMILG00000002124.1-cds3;Parent=PMILG00000002124.1
scaffold_49	.	CDS	13808914	13808999	.	-	0	ID=PMILG00000002124.1-cds4;Parent=PMILG00000002124.1
scaffold_49	.	CDS	13809096	13809179	.	-	0	ID=PMILG00000002124.1-cds5;Parent=PMILG00000002124.1
scaffold_49	.	CDS	13809372	13809505	.	-	2	ID=PMILG00000002124.1-cds6;Parent=PMILG00000002124.1
scaffold_49	.	CDS	13809590	13809618	.	-	1	ID=PMILG00000002124.1-cds7;Parent=PMILG00000002124.1
scaffold_49	.	CDS	13810064	13810152	.	-	0	ID=PMILG00000002124.1-cds8;Parent=PMILG00000002124.1
scaffold_49	.	CDS	13810260	13810454	.	-	0	ID=PMILG00000002124.1-cds9;Parent=PMILG00000002124.1
scaffold_49	.	CDS	13810556	13810789	.	-	0	ID=PMILG00000002124.1-cds10;Parent=PMILG00000002124.1
scaffold_49	.	five_prime_UTR	13810790	13810813	.	-	.	ID=PMILG00000002124.1-five_prime_utr1;Parent=PMILG00000002124.1
scaffold_49	.	five_prime_UTR	13811793	13811936	.	-	.	ID=PMILG00000002124.1-five_prime_utr2;Parent=PMILG00000002124.1
scaffold_49	.	three_prime_UTR	13807639	13807991	.	-	.	ID=PMILG00000002124.1-three_prime_utr1;Parent=PMILG00000002124.1
scaffold_49	.	gene	13812208	13816492	.	+	.	ID=PMILG00000002125;Name=scaffold_49.g15381.t1
scaffold_49	.	mRNA	13812208	13816492	.	+	.	ID=PMILG00000002125.1;Parent=PMILG00000002125;Name=scaffold_49.g15381.t1
scaffold_49	.	exon	13812208	13812398	.	+	.	ID=PMILG00000002125.1-exon1;Parent=PMILG00000002125.1
scaffold_49	.	exon	13815392	13816492	.	+	.	ID=PMILG00000002125.1-exon2;Parent=PMILG00000002125.1
scaffold_49	.	CDS	13812294	13812398	.	+	0	ID=PMILG00000002125.1-cds1;Parent=PMILG00000002125.1
scaffold_49	.	CDS	13815392	13816351	.	+	0	ID=PMILG00000002125.1-cds2;Parent=PMILG00000002125.1
scaffold_49	.	five_prime_UTR	13812208	13812293	.	+	.	ID=PMILG00000002125.1-five_prime_utr1;Parent=PMILG00000002125.1
scaffold_49	.	three_prime_UTR	13816352	13816492	.	+	.	ID=PMILG00000002125.1-three_prime_utr1;Parent=PMILG00000002125.1
scaffold_49	.	gene	13822460	13831169	.	+	.	ID=PMILG00000002126;Name=scaffold_49.g15382.t1
scaffold_49	.	mRNA	13822460	13831169	.	+	.	ID=PMILG00000002126.1;Parent=PMILG00000002126;Name=scaffold_49.g15382.t1
scaffold_49	.	exon	13822460	13822809	.	+	.	ID=PMILG00000002126.1-exon1;Parent=PMILG00000002126.1
scaffold_49	.	exon	13823199	13823333	.	+	.	ID=PMILG00000002126.1-exon2;Parent=PMILG00000002126.1
scaffold_49	.	exon	13823710	13823846	.	+	.	ID=PMILG00000002126.1-exon3;Parent=PMILG00000002126.1
scaffold_49	.	exon	13825264	13825406	.	+	.	ID=PMILG00000002126.1-exon4;Parent=PMILG00000002126.1
scaffold_49	.	exon	13825773	13825858	.	+	.	ID=PMILG00000002126.1-exon5;Parent=PMILG00000002126.1
scaffold_49	.	exon	13826122	13826194	.	+	.	ID=PMILG00000002126.1-exon6;Parent=PMILG00000002126.1
scaffold_49	.	exon	13826765	13826921	.	+	.	ID=PMILG00000002126.1-exon7;Parent=PMILG00000002126.1
scaffold_49	.	exon	13827059	13827161	.	+	.	ID=PMILG00000002126.1-exon8;Parent=PMILG00000002126.1
scaffold_49	.	exon	13827502	13827636	.	+	.	ID=PMILG00000002126.1-exon9;Parent=PMILG00000002126.1
scaffold_49	.	exon	13829309	13829447	.	+	.	ID=PMILG00000002126.1-exon10;Parent=PMILG00000002126.1
scaffold_49	.	exon	13829538	13829606	.	+	.	ID=PMILG00000002126.1-exon11;Parent=PMILG00000002126.1
scaffold_49	.	exon	13829691	13831169	.	+	.	ID=PMILG00000002126.1-exon12;Parent=PMILG00000002126.1
scaffold_49	.	CDS	13822661	13822809	.	+	0	ID=PMILG00000002126.1-cds1;Parent=PMILG00000002126.1
scaffold_49	.	CDS	13823199	13823333	.	+	1	ID=PMILG00000002126.1-cds2;Parent=PMILG00000002126.1
scaffold_49	.	CDS	13823710	13823846	.	+	1	ID=PMILG00000002126.1-cds3;Parent=PMILG00000002126.1
scaffold_49	.	CDS	13825264	13825406	.	+	2	ID=PMILG00000002126.1-cds4;Parent=PMILG00000002126.1
scaffold_49	.	CDS	13825773	13825858	.	+	0	ID=PMILG00000002126.1-cds5;Parent=PMILG00000002126.1
scaffold_49	.	CDS	13826122	13826194	.	+	1	ID=PMILG00000002126.1-cds6;Parent=PMILG00000002126.1
scaffold_49	.	CDS	13826765	13826921	.	+	0	ID=PMILG00000002126.1-cds7;Parent=PMILG00000002126.1
scaffold_49	.	CDS	13827059	13827161	.	+	2	ID=PMILG00000002126.1-cds8;Parent=PMILG00000002126.1
scaffold_49	.	CDS	13827502	13827636	.	+	1	ID=PMILG00000002126.1-cds9;Parent=PMILG00000002126.1
scaffold_49	.	CDS	13829309	13829447	.	+	1	ID=PMILG00000002126.1-cds10;Parent=PMILG00000002126.1
scaffold_49	.	CDS	13829538	13829606	.	+	0	ID=PMILG00000002126.1-cds11;Parent=PMILG00000002126.1
scaffold_49	.	CDS	13829691	13829780	.	+	0	ID=PMILG00000002126.1-cds12;Parent=PMILG00000002126.1
scaffold_49	.	five_prime_UTR	13822460	13822660	.	+	.	ID=PMILG00000002126.1-five_prime_utr1;Parent=PMILG00000002126.1
scaffold_49	.	three_prime_UTR	13829781	13831169	.	+	.	ID=PMILG00000002126.1-three_prime_utr1;Parent=PMILG00000002126.1
scaffold_49	.	gene	13832186	13843111	.	+	.	ID=PMILG00000002127;Name=scaffold_49.g15383.t1
scaffold_49	.	mRNA	13832186	13843111	.	+	.	ID=PMILG00000002127.1;Parent=PMILG00000002127;Name=scaffold_49.g15383.t1
scaffold_49	.	exon	13832186	13832441	.	+	.	ID=PMILG00000002127.1-exon1;Parent=PMILG00000002127.1
scaffold_49	.	exon	13833029	13833631	.	+	.	ID=PMILG00000002127.1-exon2;Parent=PMILG00000002127.1
scaffold_49	.	exon	13839352	13839447	.	+	.	ID=PMILG00000002127.1-exon3;Parent=PMILG00000002127.1
scaffold_49	.	exon	13840171	13840404	.	+	.	ID=PMILG00000002127.1-exon4;Parent=PMILG00000002127.1
scaffold_49	.	exon	13840746	13840777	.	+	.	ID=PMILG00000002127.1-exon5;Parent=PMILG00000002127.1
scaffold_49	.	exon	13841623	13841738	.	+	.	ID=PMILG00000002127.1-exon6;Parent=PMILG00000002127.1
scaffold_49	.	exon	13841848	13843111	.	+	.	ID=PMILG00000002127.1-exon7;Parent=PMILG00000002127.1
scaffold_49	.	CDS	13833062	13833631	.	+	0	ID=PMILG00000002127.1-cds1;Parent=PMILG00000002127.1
scaffold_49	.	CDS	13839352	13839447	.	+	0	ID=PMILG00000002127.1-cds2;Parent=PMILG00000002127.1
scaffold_49	.	CDS	13840171	13840404	.	+	0	ID=PMILG00000002127.1-cds3;Parent=PMILG00000002127.1
scaffold_49	.	CDS	13840746	13840777	.	+	0	ID=PMILG00000002127.1-cds4;Parent=PMILG00000002127.1
scaffold_49	.	CDS	13841623	13841738	.	+	1	ID=PMILG00000002127.1-cds5;Parent=PMILG00000002127.1
scaffold_49	.	CDS	13841848	13842500	.	+	2	ID=PMILG00000002127.1-cds6;Parent=PMILG00000002127.1
scaffold_49	.	five_prime_UTR	13832186	13832441	.	+	.	ID=PMILG00000002127.1-five_prime_utr1;Parent=PMILG00000002127.1
scaffold_49	.	five_prime_UTR	13833029	13833061	.	+	.	ID=PMILG00000002127.1-five_prime_utr2;Parent=PMILG00000002127.1
scaffold_49	.	three_prime_UTR	13842501	13843111	.	+	.	ID=PMILG00000002127.1-three_prime_utr1;Parent=PMILG00000002127.1
scaffold_49	.	gene	13854559	13857759	.	-	.	ID=PMILG00000002128;Name=scaffold_49.g15384.t1
scaffold_49	.	mRNA	13854559	13857759	.	-	.	ID=PMILG00000002128.1;Parent=PMILG00000002128;Name=scaffold_49.g15384.t1
scaffold_49	.	exon	13854559	13855182	.	-	.	ID=PMILG00000002128.1-exon1;Parent=PMILG00000002128.1
scaffold_49	.	exon	13856351	13856444	.	-	.	ID=PMILG00000002128.1-exon2;Parent=PMILG00000002128.1
scaffold_49	.	exon	13856552	13856671	.	-	.	ID=PMILG00000002128.1-exon3;Parent=PMILG00000002128.1
scaffold_49	.	exon	13857339	13857424	.	-	.	ID=PMILG00000002128.1-exon4;Parent=PMILG00000002128.1
scaffold_49	.	exon	13857605	13857759	.	-	.	ID=PMILG00000002128.1-exon5;Parent=PMILG00000002128.1
scaffold_49	.	CDS	13855070	13855182	.	-	2	ID=PMILG00000002128.1-cds1;Parent=PMILG00000002128.1
scaffold_49	.	CDS	13856351	13856444	.	-	0	ID=PMILG00000002128.1-cds2;Parent=PMILG00000002128.1
scaffold_49	.	CDS	13856552	13856671	.	-	0	ID=PMILG00000002128.1-cds3;Parent=PMILG00000002128.1
scaffold_49	.	CDS	13857339	13857424	.	-	2	ID=PMILG00000002128.1-cds4;Parent=PMILG00000002128.1
scaffold_49	.	CDS	13857605	13857677	.	-	0	ID=PMILG00000002128.1-cds5;Parent=PMILG00000002128.1
scaffold_49	.	five_prime_UTR	13857678	13857759	.	-	.	ID=PMILG00000002128.1-five_prime_utr1;Parent=PMILG00000002128.1
scaffold_49	.	three_prime_UTR	13854559	13855069	.	-	.	ID=PMILG00000002128.1-three_prime_utr1;Parent=PMILG00000002128.1
scaffold_49	.	gene	13858597	13871354	.	-	.	ID=PMILG00000002129;Name=scaffold_49.g15385.t1
scaffold_49	.	mRNA	13858597	13871354	.	-	.	ID=PMILG00000002129.1;Parent=PMILG00000002129;Name=scaffold_49.g15385.t1
scaffold_49	.	exon	13858597	13861088	.	-	.	ID=PMILG00000002129.1-exon1;Parent=PMILG00000002129.1
scaffold_49	.	exon	13861565	13861724	.	-	.	ID=PMILG00000002129.1-exon2;Parent=PMILG00000002129.1
scaffold_49	.	exon	13861814	13862006	.	-	.	ID=PMILG00000002129.1-exon3;Parent=PMILG00000002129.1
scaffold_49	.	exon	13862089	13862180	.	-	.	ID=PMILG00000002129.1-exon4;Parent=PMILG00000002129.1
scaffold_49	.	exon	13862563	13862667	.	-	.	ID=PMILG00000002129.1-exon5;Parent=PMILG00000002129.1
scaffold_49	.	exon	13863746	13863831	.	-	.	ID=PMILG00000002129.1-exon6;Parent=PMILG00000002129.1
scaffold_49	.	exon	13865285	13865338	.	-	.	ID=PMILG00000002129.1-exon7;Parent=PMILG00000002129.1
scaffold_49	.	exon	13866836	13867010	.	-	.	ID=PMILG00000002129.1-exon8;Parent=PMILG00000002129.1
scaffold_49	.	exon	13867465	13867668	.	-	.	ID=PMILG00000002129.1-exon9;Parent=PMILG00000002129.1
scaffold_49	.	exon	13867762	13868022	.	-	.	ID=PMILG00000002129.1-exon10;Parent=PMILG00000002129.1
scaffold_49	.	exon	13868130	13868320	.	-	.	ID=PMILG00000002129.1-exon11;Parent=PMILG00000002129.1
scaffold_49	.	exon	13868475	13868633	.	-	.	ID=PMILG00000002129.1-exon12;Parent=PMILG00000002129.1
scaffold_49	.	exon	13868748	13869032	.	-	.	ID=PMILG00000002129.1-exon13;Parent=PMILG00000002129.1
scaffold_49	.	exon	13869119	13869217	.	-	.	ID=PMILG00000002129.1-exon14;Parent=PMILG00000002129.1
scaffold_49	.	exon	13869312	13869483	.	-	.	ID=PMILG00000002129.1-exon15;Parent=PMILG00000002129.1
scaffold_49	.	exon	13869612	13869742	.	-	.	ID=PMILG00000002129.1-exon16;Parent=PMILG00000002129.1
scaffold_49	.	exon	13869887	13869984	.	-	.	ID=PMILG00000002129.1-exon17;Parent=PMILG00000002129.1
scaffold_49	.	exon	13870088	13870139	.	-	.	ID=PMILG00000002129.1-exon18;Parent=PMILG00000002129.1
scaffold_49	.	exon	13870831	13871354	.	-	.	ID=PMILG00000002129.1-exon19;Parent=PMILG00000002129.1
scaffold_49	.	CDS	13860952	13861088	.	-	2	ID=PMILG00000002129.1-cds1;Parent=PMILG00000002129.1
scaffold_49	.	CDS	13861565	13861724	.	-	0	ID=PMILG00000002129.1-cds2;Parent=PMILG00000002129.1
scaffold_49	.	CDS	13861814	13862006	.	-	1	ID=PMILG00000002129.1-cds3;Parent=PMILG00000002129.1
scaffold_49	.	CDS	13862089	13862180	.	-	0	ID=PMILG00000002129.1-cds4;Parent=PMILG00000002129.1
scaffold_49	.	CDS	13862563	13862667	.	-	0	ID=PMILG00000002129.1-cds5;Parent=PMILG00000002129.1
scaffold_49	.	CDS	13863746	13863831	.	-	2	ID=PMILG00000002129.1-cds6;Parent=PMILG00000002129.1
scaffold_49	.	CDS	13865285	13865338	.	-	2	ID=PMILG00000002129.1-cds7;Parent=PMILG00000002129.1
scaffold_49	.	CDS	13866836	13867010	.	-	0	ID=PMILG00000002129.1-cds8;Parent=PMILG00000002129.1
scaffold_49	.	CDS	13867465	13867668	.	-	0	ID=PMILG00000002129.1-cds9;Parent=PMILG00000002129.1
scaffold_49	.	CDS	13867762	13868022	.	-	0	ID=PMILG00000002129.1-cds10;Parent=PMILG00000002129.1
scaffold_49	.	CDS	13868130	13868320	.	-	2	ID=PMILG00000002129.1-cds11;Parent=PMILG00000002129.1
scaffold_49	.	CDS	13868475	13868633	.	-	2	ID=PMILG00000002129.1-cds12;Parent=PMILG00000002129.1
scaffold_49	.	CDS	13868748	13869032	.	-	2	ID=PMILG00000002129.1-cds13;Parent=PMILG00000002129.1
scaffold_49	.	CDS	13869119	13869217	.	-	2	ID=PMILG00000002129.1-cds14;Parent=PMILG00000002129.1
scaffold_49	.	CDS	13869312	13869483	.	-	0	ID=PMILG00000002129.1-cds15;Parent=PMILG00000002129.1
scaffold_49	.	CDS	13869612	13869742	.	-	2	ID=PMILG00000002129.1-cds16;Parent=PMILG00000002129.1
scaffold_49	.	CDS	13869887	13869984	.	-	1	ID=PMILG00000002129.1-cds17;Parent=PMILG00000002129.1
scaffold_49	.	CDS	13870088	13870139	.	-	2	ID=PMILG00000002129.1-cds18;Parent=PMILG00000002129.1
scaffold_49	.	CDS	13870831	13870996	.	-	0	ID=PMILG00000002129.1-cds19;Parent=PMILG00000002129.1
scaffold_49	.	five_prime_UTR	13870997	13871354	.	-	.	ID=PMILG00000002129.1-five_prime_utr1;Parent=PMILG00000002129.1
scaffold_49	.	three_prime_UTR	13858597	13860951	.	-	.	ID=PMILG00000002129.1-three_prime_utr1;Parent=PMILG00000002129.1
scaffold_49	AUGUSTUS	gene	13873069	13884141	.	-	.	ID=PMILG00000002130;Name=scaffold_49.g15386.t1
scaffold_49	AUGUSTUS	mRNA	13873069	13884141	.	-	.	ID=PMILG00000002130.1;Parent=PMILG00000002130;Name=scaffold_49.g15386.t1
scaffold_49	AUGUSTUS	exon	13873069	13873169	.	-	.	ID=PMILG00000002130.1-exon1;Parent=PMILG00000002130.1
scaffold_49	AUGUSTUS	exon	13874956	13875107	.	-	.	ID=PMILG00000002130.1-exon2;Parent=PMILG00000002130.1
scaffold_49	AUGUSTUS	exon	13875416	13875537	.	-	.	ID=PMILG00000002130.1-exon3;Parent=PMILG00000002130.1
scaffold_49	AUGUSTUS	exon	13875631	13875728	.	-	.	ID=PMILG00000002130.1-exon4;Parent=PMILG00000002130.1
scaffold_49	AUGUSTUS	exon	13875846	13876049	.	-	.	ID=PMILG00000002130.1-exon5;Parent=PMILG00000002130.1
scaffold_49	AUGUSTUS	exon	13877177	13877244	.	-	.	ID=PMILG00000002130.1-exon6;Parent=PMILG00000002130.1
scaffold_49	AUGUSTUS	exon	13877504	13877564	.	-	.	ID=PMILG00000002130.1-exon7;Parent=PMILG00000002130.1
scaffold_49	AUGUSTUS	exon	13878482	13878535	.	-	.	ID=PMILG00000002130.1-exon8;Parent=PMILG00000002130.1
scaffold_49	AUGUSTUS	exon	13879016	13880120	.	-	.	ID=PMILG00000002130.1-exon9;Parent=PMILG00000002130.1
scaffold_49	AUGUSTUS	exon	13884061	13884141	.	-	.	ID=PMILG00000002130.1-exon10;Parent=PMILG00000002130.1
scaffold_49	AUGUSTUS	CDS	13873069	13873169	.	-	2	ID=PMILG00000002130.1-cds1;Parent=PMILG00000002130.1
scaffold_49	AUGUSTUS	CDS	13874956	13875107	.	-	1	ID=PMILG00000002130.1-cds2;Parent=PMILG00000002130.1
scaffold_49	AUGUSTUS	CDS	13875416	13875537	.	-	0	ID=PMILG00000002130.1-cds3;Parent=PMILG00000002130.1
scaffold_49	AUGUSTUS	CDS	13875631	13875728	.	-	2	ID=PMILG00000002130.1-cds4;Parent=PMILG00000002130.1
scaffold_49	AUGUSTUS	CDS	13875846	13876049	.	-	2	ID=PMILG00000002130.1-cds5;Parent=PMILG00000002130.1
scaffold_49	AUGUSTUS	CDS	13877177	13877244	.	-	1	ID=PMILG00000002130.1-cds6;Parent=PMILG00000002130.1
scaffold_49	AUGUSTUS	CDS	13877504	13877564	.	-	2	ID=PMILG00000002130.1-cds7;Parent=PMILG00000002130.1
scaffold_49	AUGUSTUS	CDS	13878482	13878535	.	-	2	ID=PMILG00000002130.1-cds8;Parent=PMILG00000002130.1
scaffold_49	AUGUSTUS	CDS	13879016	13880120	.	-	0	ID=PMILG00000002130.1-cds9;Parent=PMILG00000002130.1
scaffold_49	AUGUSTUS	CDS	13884061	13884141	.	-	0	ID=PMILG00000002130.1-cds10;Parent=PMILG00000002130.1
scaffold_49	.	gene	13893996	13913545	.	+	.	ID=PMILG00000002131;Name=MERGED: scaffold_49.g15388.t1
scaffold_49	.	mRNA	13893996	13913545	.	+	.	ID=PMILG00000002131.1;Parent=PMILG00000002131;Name=MERGED: scaffold_49.g15388.t1
scaffold_49	.	exon	13893996	13894112	.	+	.	ID=PMILG00000002131.1-exon1;Parent=PMILG00000002131.1
scaffold_49	.	exon	13904481	13904583	.	+	.	ID=PMILG00000002131.1-exon2;Parent=PMILG00000002131.1
scaffold_49	.	exon	13906767	13906811	.	+	.	ID=PMILG00000002131.1-exon3;Parent=PMILG00000002131.1
scaffold_49	.	exon	13907060	13907135	.	+	.	ID=PMILG00000002131.1-exon4;Parent=PMILG00000002131.1
scaffold_49	.	exon	13909314	13909416	.	+	.	ID=PMILG00000002131.1-exon5;Parent=PMILG00000002131.1
scaffold_49	.	exon	13909743	13909915	.	+	.	ID=PMILG00000002131.1-exon6;Parent=PMILG00000002131.1
scaffold_49	.	exon	13909999	13910121	.	+	.	ID=PMILG00000002131.1-exon7;Parent=PMILG00000002131.1
scaffold_49	.	exon	13910207	13910284	.	+	.	ID=PMILG00000002131.1-exon8;Parent=PMILG00000002131.1
scaffold_49	.	exon	13910399	13910522	.	+	.	ID=PMILG00000002131.1-exon9;Parent=PMILG00000002131.1
scaffold_49	.	exon	13910678	13910826	.	+	.	ID=PMILG00000002131.1-exon10;Parent=PMILG00000002131.1
scaffold_49	.	exon	13911813	13913545	.	+	.	ID=PMILG00000002131.1-exon11;Parent=PMILG00000002131.1
scaffold_49	.	CDS	13894085	13894112	.	+	0	ID=PMILG00000002131.1-cds1;Parent=PMILG00000002131.1
scaffold_49	.	CDS	13904481	13904583	.	+	2	ID=PMILG00000002131.1-cds2;Parent=PMILG00000002131.1
scaffold_49	.	CDS	13906767	13906811	.	+	1	ID=PMILG00000002131.1-cds3;Parent=PMILG00000002131.1
scaffold_49	.	CDS	13907060	13907135	.	+	1	ID=PMILG00000002131.1-cds4;Parent=PMILG00000002131.1
scaffold_49	.	CDS	13909314	13909416	.	+	0	ID=PMILG00000002131.1-cds5;Parent=PMILG00000002131.1
scaffold_49	.	CDS	13909743	13909915	.	+	2	ID=PMILG00000002131.1-cds6;Parent=PMILG00000002131.1
scaffold_49	.	CDS	13909999	13910121	.	+	0	ID=PMILG00000002131.1-cds7;Parent=PMILG00000002131.1
scaffold_49	.	CDS	13910207	13910284	.	+	0	ID=PMILG00000002131.1-cds8;Parent=PMILG00000002131.1
scaffold_49	.	CDS	13910399	13910522	.	+	0	ID=PMILG00000002131.1-cds9;Parent=PMILG00000002131.1
scaffold_49	.	CDS	13910678	13910826	.	+	2	ID=PMILG00000002131.1-cds10;Parent=PMILG00000002131.1
scaffold_49	.	CDS	13911813	13912037	.	+	0	ID=PMILG00000002131.1-cds11;Parent=PMILG00000002131.1
scaffold_49	.	five_prime_UTR	13893996	13894084	.	+	.	ID=PMILG00000002131.1-five_prime_utr1;Parent=PMILG00000002131.1
scaffold_49	.	three_prime_UTR	13912038	13913545	.	+	.	ID=PMILG00000002131.1-three_prime_utr1;Parent=PMILG00000002131.1
scaffold_49	.	gene	13918357	13931899	.	+	.	ID=PMILG00000002132;Name=scaffold_49.g15389.t1
scaffold_49	.	mRNA	13918357	13931899	.	+	.	ID=PMILG00000002132.1;Parent=PMILG00000002132;Name=scaffold_49.g15389.t1
scaffold_49	.	exon	13918357	13918603	.	+	.	ID=PMILG00000002132.1-exon1;Parent=PMILG00000002132.1
scaffold_49	.	exon	13920419	13920483	.	+	.	ID=PMILG00000002132.1-exon2;Parent=PMILG00000002132.1
scaffold_49	.	exon	13920759	13920964	.	+	.	ID=PMILG00000002132.1-exon3;Parent=PMILG00000002132.1
scaffold_49	.	exon	13921127	13921247	.	+	.	ID=PMILG00000002132.1-exon4;Parent=PMILG00000002132.1
scaffold_49	.	exon	13921665	13921728	.	+	.	ID=PMILG00000002132.1-exon5;Parent=PMILG00000002132.1
scaffold_49	.	exon	13921841	13921930	.	+	.	ID=PMILG00000002132.1-exon6;Parent=PMILG00000002132.1
scaffold_49	.	exon	13923232	13923428	.	+	.	ID=PMILG00000002132.1-exon7;Parent=PMILG00000002132.1
scaffold_49	.	exon	13924599	13924673	.	+	.	ID=PMILG00000002132.1-exon8;Parent=PMILG00000002132.1
scaffold_49	.	exon	13924937	13925000	.	+	.	ID=PMILG00000002132.1-exon9;Parent=PMILG00000002132.1
scaffold_49	.	exon	13925141	13925297	.	+	.	ID=PMILG00000002132.1-exon10;Parent=PMILG00000002132.1
scaffold_49	.	exon	13925386	13925538	.	+	.	ID=PMILG00000002132.1-exon11;Parent=PMILG00000002132.1
scaffold_49	.	exon	13925664	13925787	.	+	.	ID=PMILG00000002132.1-exon12;Parent=PMILG00000002132.1
scaffold_49	.	exon	13926472	13926560	.	+	.	ID=PMILG00000002132.1-exon13;Parent=PMILG00000002132.1
scaffold_49	.	exon	13926708	13926792	.	+	.	ID=PMILG00000002132.1-exon14;Parent=PMILG00000002132.1
scaffold_49	.	exon	13926890	13927033	.	+	.	ID=PMILG00000002132.1-exon15;Parent=PMILG00000002132.1
scaffold_49	.	exon	13927125	13927193	.	+	.	ID=PMILG00000002132.1-exon16;Parent=PMILG00000002132.1
scaffold_49	.	exon	13927340	13927432	.	+	.	ID=PMILG00000002132.1-exon17;Parent=PMILG00000002132.1
scaffold_49	.	exon	13927515	13927568	.	+	.	ID=PMILG00000002132.1-exon18;Parent=PMILG00000002132.1
scaffold_49	.	exon	13927665	13927745	.	+	.	ID=PMILG00000002132.1-exon19;Parent=PMILG00000002132.1
scaffold_49	.	exon	13929654	13929722	.	+	.	ID=PMILG00000002132.1-exon20;Parent=PMILG00000002132.1
scaffold_49	.	exon	13929833	13929922	.	+	.	ID=PMILG00000002132.1-exon21;Parent=PMILG00000002132.1
scaffold_49	.	exon	13930718	13930830	.	+	.	ID=PMILG00000002132.1-exon22;Parent=PMILG00000002132.1
scaffold_49	.	exon	13930953	13931899	.	+	.	ID=PMILG00000002132.1-exon23;Parent=PMILG00000002132.1
scaffold_49	.	CDS	13918357	13918603	.	+	0	ID=PMILG00000002132.1-cds1;Parent=PMILG00000002132.1
scaffold_49	.	CDS	13920419	13920483	.	+	2	ID=PMILG00000002132.1-cds2;Parent=PMILG00000002132.1
scaffold_49	.	CDS	13920759	13920964	.	+	0	ID=PMILG00000002132.1-cds3;Parent=PMILG00000002132.1
scaffold_49	.	CDS	13921127	13921247	.	+	1	ID=PMILG00000002132.1-cds4;Parent=PMILG00000002132.1
scaffold_49	.	CDS	13921665	13921728	.	+	0	ID=PMILG00000002132.1-cds5;Parent=PMILG00000002132.1
scaffold_49	.	CDS	13921841	13921930	.	+	2	ID=PMILG00000002132.1-cds6;Parent=PMILG00000002132.1
scaffold_49	.	CDS	13923232	13923428	.	+	2	ID=PMILG00000002132.1-cds7;Parent=PMILG00000002132.1
scaffold_49	.	CDS	13924599	13924673	.	+	0	ID=PMILG00000002132.1-cds8;Parent=PMILG00000002132.1
scaffold_49	.	CDS	13924937	13925000	.	+	0	ID=PMILG00000002132.1-cds9;Parent=PMILG00000002132.1
scaffold_49	.	CDS	13925141	13925297	.	+	2	ID=PMILG00000002132.1-cds10;Parent=PMILG00000002132.1
scaffold_49	.	CDS	13925386	13925538	.	+	1	ID=PMILG00000002132.1-cds11;Parent=PMILG00000002132.1
scaffold_49	.	CDS	13925664	13925787	.	+	1	ID=PMILG00000002132.1-cds12;Parent=PMILG00000002132.1
scaffold_49	.	CDS	13926472	13926560	.	+	0	ID=PMILG00000002132.1-cds13;Parent=PMILG00000002132.1
scaffold_49	.	CDS	13926708	13926792	.	+	1	ID=PMILG00000002132.1-cds14;Parent=PMILG00000002132.1
scaffold_49	.	CDS	13926890	13927033	.	+	0	ID=PMILG00000002132.1-cds15;Parent=PMILG00000002132.1
scaffold_49	.	CDS	13927125	13927193	.	+	0	ID=PMILG00000002132.1-cds16;Parent=PMILG00000002132.1
scaffold_49	.	CDS	13927340	13927432	.	+	0	ID=PMILG00000002132.1-cds17;Parent=PMILG00000002132.1
scaffold_49	.	CDS	13927515	13927568	.	+	0	ID=PMILG00000002132.1-cds18;Parent=PMILG00000002132.1
scaffold_49	.	CDS	13927665	13927745	.	+	0	ID=PMILG00000002132.1-cds19;Parent=PMILG00000002132.1
scaffold_49	.	CDS	13929654	13929722	.	+	0	ID=PMILG00000002132.1-cds20;Parent=PMILG00000002132.1
scaffold_49	.	CDS	13929833	13929922	.	+	0	ID=PMILG00000002132.1-cds21;Parent=PMILG00000002132.1
scaffold_49	.	CDS	13930718	13930830	.	+	0	ID=PMILG00000002132.1-cds22;Parent=PMILG00000002132.1
scaffold_49	.	CDS	13930953	13931004	.	+	1	ID=PMILG00000002132.1-cds23;Parent=PMILG00000002132.1
scaffold_49	.	three_prime_UTR	13931005	13931899	.	+	.	ID=PMILG00000002132.1-three_prime_utr1;Parent=PMILG00000002132.1
scaffold_49	AUGUSTUS	gene	13940489	13941280	.	-	.	ID=PMILG00000002133;Name=scaffold_49.g15390.t1
scaffold_49	AUGUSTUS	mRNA	13940489	13941280	.	-	.	ID=PMILG00000002133.1;Parent=PMILG00000002133;Name=scaffold_49.g15390.t1
scaffold_49	AUGUSTUS	exon	13940489	13941280	.	-	.	ID=PMILG00000002133.1-exon1;Parent=PMILG00000002133.1
scaffold_49	AUGUSTUS	CDS	13940489	13941280	.	-	0	ID=PMILG00000002133.1-cds1;Parent=PMILG00000002133.1
scaffold_49	.	gene	14039710	14149726	.	+	.	ID=PMILG00000002134;Name=scaffold_49.g15391.t1
scaffold_49	.	mRNA	14039710	14149726	.	+	.	ID=PMILG00000002134.1;Parent=PMILG00000002134;Name=scaffold_49.g15391.t1
scaffold_49	.	exon	14039710	14040032	.	+	.	ID=PMILG00000002134.1-exon1;Parent=PMILG00000002134.1
scaffold_49	.	exon	14142609	14142707	.	+	.	ID=PMILG00000002134.1-exon2;Parent=PMILG00000002134.1
scaffold_49	.	exon	14144826	14144950	.	+	.	ID=PMILG00000002134.1-exon3;Parent=PMILG00000002134.1
scaffold_49	.	exon	14145033	14145102	.	+	.	ID=PMILG00000002134.1-exon4;Parent=PMILG00000002134.1
scaffold_49	.	exon	14145493	14145563	.	+	.	ID=PMILG00000002134.1-exon5;Parent=PMILG00000002134.1
scaffold_49	.	exon	14145767	14145874	.	+	.	ID=PMILG00000002134.1-exon6;Parent=PMILG00000002134.1
scaffold_49	.	exon	14146348	14146452	.	+	.	ID=PMILG00000002134.1-exon7;Parent=PMILG00000002134.1
scaffold_49	.	exon	14146609	14146671	.	+	.	ID=PMILG00000002134.1-exon8;Parent=PMILG00000002134.1
scaffold_49	.	exon	14147544	14149726	.	+	.	ID=PMILG00000002134.1-exon9;Parent=PMILG00000002134.1
scaffold_49	.	CDS	14039960	14040032	.	+	0	ID=PMILG00000002134.1-cds1;Parent=PMILG00000002134.1
scaffold_49	.	CDS	14142609	14142707	.	+	2	ID=PMILG00000002134.1-cds2;Parent=PMILG00000002134.1
scaffold_49	.	CDS	14144826	14144950	.	+	2	ID=PMILG00000002134.1-cds3;Parent=PMILG00000002134.1
scaffold_49	.	CDS	14145033	14145102	.	+	0	ID=PMILG00000002134.1-cds4;Parent=PMILG00000002134.1
scaffold_49	.	CDS	14145493	14145563	.	+	2	ID=PMILG00000002134.1-cds5;Parent=PMILG00000002134.1
scaffold_49	.	CDS	14145767	14145874	.	+	0	ID=PMILG00000002134.1-cds6;Parent=PMILG00000002134.1
scaffold_49	.	CDS	14146348	14146452	.	+	0	ID=PMILG00000002134.1-cds7;Parent=PMILG00000002134.1
scaffold_49	.	CDS	14146609	14146671	.	+	0	ID=PMILG00000002134.1-cds8;Parent=PMILG00000002134.1
scaffold_49	.	CDS	14147544	14147591	.	+	0	ID=PMILG00000002134.1-cds9;Parent=PMILG00000002134.1
scaffold_49	.	five_prime_UTR	14039710	14039959	.	+	.	ID=PMILG00000002134.1-five_prime_utr1;Parent=PMILG00000002134.1
scaffold_49	.	three_prime_UTR	14147592	14149726	.	+	.	ID=PMILG00000002134.1-three_prime_utr1;Parent=PMILG00000002134.1
scaffold_49	.	gene	14149785	14154650	.	-	.	ID=PMILG00000002135;Name=scaffold_49.g15392.t1
scaffold_49	.	mRNA	14149785	14154650	.	-	.	ID=PMILG00000002135.1;Parent=PMILG00000002135;Name=scaffold_49.g15392.t1
scaffold_49	.	exon	14149785	14150642	.	-	.	ID=PMILG00000002135.1-exon1;Parent=PMILG00000002135.1
scaffold_49	.	exon	14151064	14151177	.	-	.	ID=PMILG00000002135.1-exon2;Parent=PMILG00000002135.1
scaffold_49	.	exon	14151291	14151445	.	-	.	ID=PMILG00000002135.1-exon3;Parent=PMILG00000002135.1
scaffold_49	.	exon	14151786	14151867	.	-	.	ID=PMILG00000002135.1-exon4;Parent=PMILG00000002135.1
scaffold_49	.	exon	14152013	14152180	.	-	.	ID=PMILG00000002135.1-exon5;Parent=PMILG00000002135.1
scaffold_49	.	exon	14152314	14152500	.	-	.	ID=PMILG00000002135.1-exon6;Parent=PMILG00000002135.1
scaffold_49	.	exon	14153025	14153147	.	-	.	ID=PMILG00000002135.1-exon7;Parent=PMILG00000002135.1
scaffold_49	.	exon	14153245	14153432	.	-	.	ID=PMILG00000002135.1-exon8;Parent=PMILG00000002135.1
scaffold_49	.	exon	14154461	14154650	.	-	.	ID=PMILG00000002135.1-exon9;Parent=PMILG00000002135.1
scaffold_49	.	CDS	14150511	14150642	.	-	0	ID=PMILG00000002135.1-cds1;Parent=PMILG00000002135.1
scaffold_49	.	CDS	14151064	14151177	.	-	0	ID=PMILG00000002135.1-cds2;Parent=PMILG00000002135.1
scaffold_49	.	CDS	14151291	14151445	.	-	2	ID=PMILG00000002135.1-cds3;Parent=PMILG00000002135.1
scaffold_49	.	CDS	14151786	14151867	.	-	0	ID=PMILG00000002135.1-cds4;Parent=PMILG00000002135.1
scaffold_49	.	CDS	14152013	14152180	.	-	0	ID=PMILG00000002135.1-cds5;Parent=PMILG00000002135.1
scaffold_49	.	CDS	14152314	14152500	.	-	1	ID=PMILG00000002135.1-cds6;Parent=PMILG00000002135.1
scaffold_49	.	CDS	14153025	14153147	.	-	1	ID=PMILG00000002135.1-cds7;Parent=PMILG00000002135.1
scaffold_49	.	CDS	14153245	14153432	.	-	0	ID=PMILG00000002135.1-cds8;Parent=PMILG00000002135.1
scaffold_49	.	CDS	14154461	14154535	.	-	0	ID=PMILG00000002135.1-cds9;Parent=PMILG00000002135.1
scaffold_49	.	five_prime_UTR	14154536	14154650	.	-	.	ID=PMILG00000002135.1-five_prime_utr1;Parent=PMILG00000002135.1
scaffold_49	.	three_prime_UTR	14149785	14150510	.	-	.	ID=PMILG00000002135.1-three_prime_utr1;Parent=PMILG00000002135.1
scaffold_49	.	gene	14154926	14163572	.	+	.	ID=PMILG00000002136;Name=scaffold_49.g15393.t1
scaffold_49	.	mRNA	14154926	14163572	.	+	.	ID=PMILG00000002136.1;Parent=PMILG00000002136;Name=scaffold_49.g15393.t1
scaffold_49	.	exon	14154926	14155040	.	+	.	ID=PMILG00000002136.1-exon1;Parent=PMILG00000002136.1
scaffold_49	.	exon	14155140	14155216	.	+	.	ID=PMILG00000002136.1-exon2;Parent=PMILG00000002136.1
scaffold_49	.	exon	14155462	14155521	.	+	.	ID=PMILG00000002136.1-exon3;Parent=PMILG00000002136.1
scaffold_49	.	exon	14157140	14157349	.	+	.	ID=PMILG00000002136.1-exon4;Parent=PMILG00000002136.1
scaffold_49	.	exon	14160043	14160078	.	+	.	ID=PMILG00000002136.1-exon5;Parent=PMILG00000002136.1
scaffold_49	.	exon	14160266	14160399	.	+	.	ID=PMILG00000002136.1-exon6;Parent=PMILG00000002136.1
scaffold_49	.	exon	14160525	14160552	.	+	.	ID=PMILG00000002136.1-exon7;Parent=PMILG00000002136.1
scaffold_49	.	exon	14160628	14160733	.	+	.	ID=PMILG00000002136.1-exon8;Parent=PMILG00000002136.1
scaffold_49	.	exon	14160823	14160895	.	+	.	ID=PMILG00000002136.1-exon9;Parent=PMILG00000002136.1
scaffold_49	.	exon	14162377	14163572	.	+	.	ID=PMILG00000002136.1-exon10;Parent=PMILG00000002136.1
scaffold_49	.	CDS	14155165	14155216	.	+	0	ID=PMILG00000002136.1-cds1;Parent=PMILG00000002136.1
scaffold_49	.	CDS	14155462	14155521	.	+	2	ID=PMILG00000002136.1-cds2;Parent=PMILG00000002136.1
scaffold_49	.	CDS	14157140	14157349	.	+	2	ID=PMILG00000002136.1-cds3;Parent=PMILG00000002136.1
scaffold_49	.	CDS	14160043	14160078	.	+	2	ID=PMILG00000002136.1-cds4;Parent=PMILG00000002136.1
scaffold_49	.	CDS	14160266	14160399	.	+	2	ID=PMILG00000002136.1-cds5;Parent=PMILG00000002136.1
scaffold_49	.	CDS	14160525	14160552	.	+	0	ID=PMILG00000002136.1-cds6;Parent=PMILG00000002136.1
scaffold_49	.	CDS	14160628	14160733	.	+	2	ID=PMILG00000002136.1-cds7;Parent=PMILG00000002136.1
scaffold_49	.	CDS	14160823	14160895	.	+	1	ID=PMILG00000002136.1-cds8;Parent=PMILG00000002136.1
scaffold_49	.	CDS	14162377	14162703	.	+	0	ID=PMILG00000002136.1-cds9;Parent=PMILG00000002136.1
scaffold_49	.	five_prime_UTR	14154926	14155040	.	+	.	ID=PMILG00000002136.1-five_prime_utr1;Parent=PMILG00000002136.1
scaffold_49	.	five_prime_UTR	14155140	14155164	.	+	.	ID=PMILG00000002136.1-five_prime_utr2;Parent=PMILG00000002136.1
scaffold_49	.	three_prime_UTR	14162704	14163572	.	+	.	ID=PMILG00000002136.1-three_prime_utr1;Parent=PMILG00000002136.1
scaffold_49	.	gene	14164642	14189349	.	+	.	ID=PMILG00000002137;Name=scaffold_49.g15394.t1
scaffold_49	.	mRNA	14164642	14189349	.	+	.	ID=PMILG00000002137.1;Parent=PMILG00000002137;Name=scaffold_49.g15394.t1
scaffold_49	.	exon	14164642	14165235	.	+	.	ID=PMILG00000002137.1-exon1;Parent=PMILG00000002137.1
scaffold_49	.	exon	14168074	14168250	.	+	.	ID=PMILG00000002137.1-exon2;Parent=PMILG00000002137.1
scaffold_49	.	exon	14168557	14168685	.	+	.	ID=PMILG00000002137.1-exon3;Parent=PMILG00000002137.1
scaffold_49	.	exon	14168771	14168911	.	+	.	ID=PMILG00000002137.1-exon4;Parent=PMILG00000002137.1
scaffold_49	.	exon	14169293	14169415	.	+	.	ID=PMILG00000002137.1-exon5;Parent=PMILG00000002137.1
scaffold_49	.	exon	14169504	14169559	.	+	.	ID=PMILG00000002137.1-exon6;Parent=PMILG00000002137.1
scaffold_49	.	exon	14169646	14169901	.	+	.	ID=PMILG00000002137.1-exon7;Parent=PMILG00000002137.1
scaffold_49	.	exon	14169999	14170192	.	+	.	ID=PMILG00000002137.1-exon8;Parent=PMILG00000002137.1
scaffold_49	.	exon	14170588	14170765	.	+	.	ID=PMILG00000002137.1-exon9;Parent=PMILG00000002137.1
scaffold_49	.	exon	14171166	14171420	.	+	.	ID=PMILG00000002137.1-exon10;Parent=PMILG00000002137.1
scaffold_49	.	exon	14172500	14172565	.	+	.	ID=PMILG00000002137.1-exon11;Parent=PMILG00000002137.1
scaffold_49	.	exon	14172861	14172998	.	+	.	ID=PMILG00000002137.1-exon12;Parent=PMILG00000002137.1
scaffold_49	.	exon	14173097	14173243	.	+	.	ID=PMILG00000002137.1-exon13;Parent=PMILG00000002137.1
scaffold_49	.	exon	14173323	14173407	.	+	.	ID=PMILG00000002137.1-exon14;Parent=PMILG00000002137.1
scaffold_49	.	exon	14173520	14173586	.	+	.	ID=PMILG00000002137.1-exon15;Parent=PMILG00000002137.1
scaffold_49	.	exon	14173706	14173832	.	+	.	ID=PMILG00000002137.1-exon16;Parent=PMILG00000002137.1
scaffold_49	.	exon	14174284	14174460	.	+	.	ID=PMILG00000002137.1-exon17;Parent=PMILG00000002137.1
scaffold_49	.	exon	14175322	14175489	.	+	.	ID=PMILG00000002137.1-exon18;Parent=PMILG00000002137.1
scaffold_49	.	exon	14175722	14175905	.	+	.	ID=PMILG00000002137.1-exon19;Parent=PMILG00000002137.1
scaffold_49	.	exon	14176082	14176217	.	+	.	ID=PMILG00000002137.1-exon20;Parent=PMILG00000002137.1
scaffold_49	.	exon	14177278	14177380	.	+	.	ID=PMILG00000002137.1-exon21;Parent=PMILG00000002137.1
scaffold_49	.	exon	14177486	14177705	.	+	.	ID=PMILG00000002137.1-exon22;Parent=PMILG00000002137.1
scaffold_49	.	exon	14180690	14180844	.	+	.	ID=PMILG00000002137.1-exon23;Parent=PMILG00000002137.1
scaffold_49	.	exon	14181907	14182062	.	+	.	ID=PMILG00000002137.1-exon24;Parent=PMILG00000002137.1
scaffold_49	.	exon	14182211	14182410	.	+	.	ID=PMILG00000002137.1-exon25;Parent=PMILG00000002137.1
scaffold_49	.	exon	14182513	14182639	.	+	.	ID=PMILG00000002137.1-exon26;Parent=PMILG00000002137.1
scaffold_49	.	exon	14182786	14182887	.	+	.	ID=PMILG00000002137.1-exon27;Parent=PMILG00000002137.1
scaffold_49	.	exon	14183002	14183145	.	+	.	ID=PMILG00000002137.1-exon28;Parent=PMILG00000002137.1
scaffold_49	.	exon	14183848	14184006	.	+	.	ID=PMILG00000002137.1-exon29;Parent=PMILG00000002137.1
scaffold_49	.	exon	14184088	14184254	.	+	.	ID=PMILG00000002137.1-exon30;Parent=PMILG00000002137.1
scaffold_49	.	exon	14184862	14185056	.	+	.	ID=PMILG00000002137.1-exon31;Parent=PMILG00000002137.1
scaffold_49	.	exon	14189044	14189349	.	+	.	ID=PMILG00000002137.1-exon32;Parent=PMILG00000002137.1
scaffold_49	.	CDS	14165191	14165235	.	+	0	ID=PMILG00000002137.1-cds1;Parent=PMILG00000002137.1
scaffold_49	.	CDS	14168074	14168250	.	+	0	ID=PMILG00000002137.1-cds2;Parent=PMILG00000002137.1
scaffold_49	.	CDS	14168557	14168685	.	+	0	ID=PMILG00000002137.1-cds3;Parent=PMILG00000002137.1
scaffold_49	.	CDS	14168771	14168911	.	+	0	ID=PMILG00000002137.1-cds4;Parent=PMILG00000002137.1
scaffold_49	.	CDS	14169293	14169415	.	+	0	ID=PMILG00000002137.1-cds5;Parent=PMILG00000002137.1
scaffold_49	.	CDS	14169504	14169559	.	+	0	ID=PMILG00000002137.1-cds6;Parent=PMILG00000002137.1
scaffold_49	.	CDS	14169646	14169901	.	+	1	ID=PMILG00000002137.1-cds7;Parent=PMILG00000002137.1
scaffold_49	.	CDS	14169999	14170192	.	+	0	ID=PMILG00000002137.1-cds8;Parent=PMILG00000002137.1
scaffold_49	.	CDS	14170588	14170765	.	+	1	ID=PMILG00000002137.1-cds9;Parent=PMILG00000002137.1
scaffold_49	.	CDS	14171166	14171420	.	+	0	ID=PMILG00000002137.1-cds10;Parent=PMILG00000002137.1
scaffold_49	.	CDS	14172500	14172565	.	+	0	ID=PMILG00000002137.1-cds11;Parent=PMILG00000002137.1
scaffold_49	.	CDS	14172861	14172998	.	+	0	ID=PMILG00000002137.1-cds12;Parent=PMILG00000002137.1
scaffold_49	.	CDS	14173097	14173243	.	+	0	ID=PMILG00000002137.1-cds13;Parent=PMILG00000002137.1
scaffold_49	.	CDS	14173323	14173407	.	+	0	ID=PMILG00000002137.1-cds14;Parent=PMILG00000002137.1
scaffold_49	.	CDS	14173520	14173586	.	+	2	ID=PMILG00000002137.1-cds15;Parent=PMILG00000002137.1
scaffold_49	.	CDS	14173706	14173832	.	+	1	ID=PMILG00000002137.1-cds16;Parent=PMILG00000002137.1
scaffold_49	.	CDS	14174284	14174460	.	+	0	ID=PMILG00000002137.1-cds17;Parent=PMILG00000002137.1
scaffold_49	.	CDS	14175322	14175489	.	+	0	ID=PMILG00000002137.1-cds18;Parent=PMILG00000002137.1
scaffold_49	.	CDS	14175722	14175905	.	+	0	ID=PMILG00000002137.1-cds19;Parent=PMILG00000002137.1
scaffold_49	.	CDS	14176082	14176217	.	+	2	ID=PMILG00000002137.1-cds20;Parent=PMILG00000002137.1
scaffold_49	.	CDS	14177278	14177380	.	+	1	ID=PMILG00000002137.1-cds21;Parent=PMILG00000002137.1
scaffold_49	.	CDS	14177486	14177705	.	+	0	ID=PMILG00000002137.1-cds22;Parent=PMILG00000002137.1
scaffold_49	.	CDS	14180690	14180844	.	+	2	ID=PMILG00000002137.1-cds23;Parent=PMILG00000002137.1
scaffold_49	.	CDS	14181907	14182062	.	+	0	ID=PMILG00000002137.1-cds24;Parent=PMILG00000002137.1
scaffold_49	.	CDS	14182211	14182410	.	+	0	ID=PMILG00000002137.1-cds25;Parent=PMILG00000002137.1
scaffold_49	.	CDS	14182513	14182639	.	+	1	ID=PMILG00000002137.1-cds26;Parent=PMILG00000002137.1
scaffold_49	.	CDS	14182786	14182887	.	+	0	ID=PMILG00000002137.1-cds27;Parent=PMILG00000002137.1
scaffold_49	.	CDS	14183002	14183145	.	+	0	ID=PMILG00000002137.1-cds28;Parent=PMILG00000002137.1
scaffold_49	.	CDS	14183848	14184006	.	+	0	ID=PMILG00000002137.1-cds29;Parent=PMILG00000002137.1
scaffold_49	.	CDS	14184088	14184254	.	+	0	ID=PMILG00000002137.1-cds30;Parent=PMILG00000002137.1
scaffold_49	.	CDS	14184862	14185056	.	+	1	ID=PMILG00000002137.1-cds31;Parent=PMILG00000002137.1
scaffold_49	.	CDS	14189044	14189173	.	+	1	ID=PMILG00000002137.1-cds32;Parent=PMILG00000002137.1
scaffold_49	.	five_prime_UTR	14164642	14165190	.	+	.	ID=PMILG00000002137.1-five_prime_utr1;Parent=PMILG00000002137.1
scaffold_49	.	three_prime_UTR	14189174	14189349	.	+	.	ID=PMILG00000002137.1-three_prime_utr1;Parent=PMILG00000002137.1
scaffold_49	.	gene	14200989	14210648	.	+	.	ID=PMILG00000002138;Name=scaffold_49.g15395.t1
scaffold_49	.	mRNA	14200989	14210648	.	+	.	ID=PMILG00000002138.1;Parent=PMILG00000002138;Name=scaffold_49.g15395.t1
scaffold_49	.	exon	14200989	14201050	.	+	.	ID=PMILG00000002138.1-exon1;Parent=PMILG00000002138.1
scaffold_49	.	exon	14201381	14201628	.	+	.	ID=PMILG00000002138.1-exon2;Parent=PMILG00000002138.1
scaffold_49	.	exon	14203513	14203593	.	+	.	ID=PMILG00000002138.1-exon3;Parent=PMILG00000002138.1
scaffold_49	.	exon	14204176	14204385	.	+	.	ID=PMILG00000002138.1-exon4;Parent=PMILG00000002138.1
scaffold_49	.	exon	14204506	14204732	.	+	.	ID=PMILG00000002138.1-exon5;Parent=PMILG00000002138.1
scaffold_49	.	exon	14206063	14206149	.	+	.	ID=PMILG00000002138.1-exon6;Parent=PMILG00000002138.1
scaffold_49	.	exon	14206734	14206799	.	+	.	ID=PMILG00000002138.1-exon7;Parent=PMILG00000002138.1
scaffold_49	.	exon	14207234	14207449	.	+	.	ID=PMILG00000002138.1-exon8;Parent=PMILG00000002138.1
scaffold_49	.	exon	14207533	14207628	.	+	.	ID=PMILG00000002138.1-exon9;Parent=PMILG00000002138.1
scaffold_49	.	exon	14208567	14208679	.	+	.	ID=PMILG00000002138.1-exon10;Parent=PMILG00000002138.1
scaffold_49	.	exon	14209257	14210648	.	+	.	ID=PMILG00000002138.1-exon11;Parent=PMILG00000002138.1
scaffold_49	.	CDS	14201004	14201050	.	+	0	ID=PMILG00000002138.1-cds1;Parent=PMILG00000002138.1
scaffold_49	.	CDS	14201381	14201628	.	+	1	ID=PMILG00000002138.1-cds2;Parent=PMILG00000002138.1
scaffold_49	.	CDS	14203513	14203593	.	+	2	ID=PMILG00000002138.1-cds3;Parent=PMILG00000002138.1
scaffold_49	.	CDS	14204176	14204385	.	+	2	ID=PMILG00000002138.1-cds4;Parent=PMILG00000002138.1
scaffold_49	.	CDS	14204506	14204732	.	+	2	ID=PMILG00000002138.1-cds5;Parent=PMILG00000002138.1
scaffold_49	.	CDS	14206063	14206149	.	+	0	ID=PMILG00000002138.1-cds6;Parent=PMILG00000002138.1
scaffold_49	.	CDS	14206734	14206799	.	+	0	ID=PMILG00000002138.1-cds7;Parent=PMILG00000002138.1
scaffold_49	.	CDS	14207234	14207449	.	+	0	ID=PMILG00000002138.1-cds8;Parent=PMILG00000002138.1
scaffold_49	.	CDS	14207533	14207628	.	+	0	ID=PMILG00000002138.1-cds9;Parent=PMILG00000002138.1
scaffold_49	.	CDS	14208567	14208679	.	+	0	ID=PMILG00000002138.1-cds10;Parent=PMILG00000002138.1
scaffold_49	.	CDS	14209257	14209272	.	+	1	ID=PMILG00000002138.1-cds11;Parent=PMILG00000002138.1
scaffold_49	.	five_prime_UTR	14200989	14201003	.	+	.	ID=PMILG00000002138.1-five_prime_utr1;Parent=PMILG00000002138.1
scaffold_49	.	three_prime_UTR	14209273	14210648	.	+	.	ID=PMILG00000002138.1-three_prime_utr1;Parent=PMILG00000002138.1
scaffold_49	AUGUSTUS	gene	14215751	14231887	.	+	.	ID=PMILG00000002139;Name=scaffold_49.g15396.t1
scaffold_49	AUGUSTUS	mRNA	14215751	14231887	.	+	.	ID=PMILG00000002139.1;Parent=PMILG00000002139;Name=scaffold_49.g15396.t1
scaffold_49	AUGUSTUS	exon	14215751	14215959	.	+	.	ID=PMILG00000002139.1-exon1;Parent=PMILG00000002139.1
scaffold_49	AUGUSTUS	exon	14227320	14227391	.	+	.	ID=PMILG00000002139.1-exon2;Parent=PMILG00000002139.1
scaffold_49	AUGUSTUS	exon	14230248	14230319	.	+	.	ID=PMILG00000002139.1-exon3;Parent=PMILG00000002139.1
scaffold_49	AUGUSTUS	exon	14231812	14231887	.	+	.	ID=PMILG00000002139.1-exon4;Parent=PMILG00000002139.1
scaffold_49	AUGUSTUS	CDS	14215751	14215959	.	+	0	ID=PMILG00000002139.1-cds1;Parent=PMILG00000002139.1
scaffold_49	AUGUSTUS	CDS	14227320	14227391	.	+	1	ID=PMILG00000002139.1-cds2;Parent=PMILG00000002139.1
scaffold_49	AUGUSTUS	CDS	14230248	14230319	.	+	1	ID=PMILG00000002139.1-cds3;Parent=PMILG00000002139.1
scaffold_49	AUGUSTUS	CDS	14231812	14231887	.	+	1	ID=PMILG00000002139.1-cds4;Parent=PMILG00000002139.1
scaffold_49	AUGUSTUS	gene	14263822	14290438	.	+	.	ID=PMILG00000002140;Name=scaffold_49.g15397.t1
scaffold_49	AUGUSTUS	mRNA	14263822	14290438	.	+	.	ID=PMILG00000002140.1;Parent=PMILG00000002140;Name=scaffold_49.g15397.t1
scaffold_49	AUGUSTUS	exon	14263822	14263829	.	+	.	ID=PMILG00000002140.1-exon1;Parent=PMILG00000002140.1
scaffold_49	AUGUSTUS	exon	14268229	14268300	.	+	.	ID=PMILG00000002140.1-exon2;Parent=PMILG00000002140.1
scaffold_49	AUGUSTUS	exon	14269659	14269730	.	+	.	ID=PMILG00000002140.1-exon3;Parent=PMILG00000002140.1
scaffold_49	AUGUSTUS	exon	14270867	14270938	.	+	.	ID=PMILG00000002140.1-exon4;Parent=PMILG00000002140.1
scaffold_49	AUGUSTUS	exon	14271710	14271873	.	+	.	ID=PMILG00000002140.1-exon5;Parent=PMILG00000002140.1
scaffold_49	AUGUSTUS	exon	14275907	14276054	.	+	.	ID=PMILG00000002140.1-exon6;Parent=PMILG00000002140.1
scaffold_49	AUGUSTUS	exon	14280549	14280620	.	+	.	ID=PMILG00000002140.1-exon7;Parent=PMILG00000002140.1
scaffold_49	AUGUSTUS	exon	14283642	14283713	.	+	.	ID=PMILG00000002140.1-exon8;Parent=PMILG00000002140.1
scaffold_49	AUGUSTUS	exon	14283816	14283887	.	+	.	ID=PMILG00000002140.1-exon9;Parent=PMILG00000002140.1
scaffold_49	AUGUSTUS	exon	14284113	14284256	.	+	.	ID=PMILG00000002140.1-exon10;Parent=PMILG00000002140.1
scaffold_49	AUGUSTUS	exon	14285720	14285907	.	+	.	ID=PMILG00000002140.1-exon11;Parent=PMILG00000002140.1
scaffold_49	AUGUSTUS	exon	14286891	14286914	.	+	.	ID=PMILG00000002140.1-exon12;Parent=PMILG00000002140.1
scaffold_49	AUGUSTUS	exon	14290290	14290438	.	+	.	ID=PMILG00000002140.1-exon13;Parent=PMILG00000002140.1
scaffold_49	AUGUSTUS	CDS	14263822	14263829	.	+	0	ID=PMILG00000002140.1-cds1;Parent=PMILG00000002140.1
scaffold_49	AUGUSTUS	CDS	14268229	14268300	.	+	1	ID=PMILG00000002140.1-cds2;Parent=PMILG00000002140.1
scaffold_49	AUGUSTUS	CDS	14269659	14269730	.	+	1	ID=PMILG00000002140.1-cds3;Parent=PMILG00000002140.1
scaffold_49	AUGUSTUS	CDS	14270867	14270938	.	+	1	ID=PMILG00000002140.1-cds4;Parent=PMILG00000002140.1
scaffold_49	AUGUSTUS	CDS	14271710	14271873	.	+	1	ID=PMILG00000002140.1-cds5;Parent=PMILG00000002140.1
scaffold_49	AUGUSTUS	CDS	14275907	14276054	.	+	2	ID=PMILG00000002140.1-cds6;Parent=PMILG00000002140.1
scaffold_49	AUGUSTUS	CDS	14280549	14280620	.	+	1	ID=PMILG00000002140.1-cds7;Parent=PMILG00000002140.1
scaffold_49	AUGUSTUS	CDS	14283642	14283713	.	+	1	ID=PMILG00000002140.1-cds8;Parent=PMILG00000002140.1
scaffold_49	AUGUSTUS	CDS	14283816	14283887	.	+	1	ID=PMILG00000002140.1-cds9;Parent=PMILG00000002140.1
scaffold_49	AUGUSTUS	CDS	14284113	14284256	.	+	1	ID=PMILG00000002140.1-cds10;Parent=PMILG00000002140.1
scaffold_49	AUGUSTUS	CDS	14285720	14285907	.	+	1	ID=PMILG00000002140.1-cds11;Parent=PMILG00000002140.1
scaffold_49	AUGUSTUS	CDS	14286891	14286914	.	+	2	ID=PMILG00000002140.1-cds12;Parent=PMILG00000002140.1
scaffold_49	AUGUSTUS	CDS	14290290	14290438	.	+	2	ID=PMILG00000002140.1-cds13;Parent=PMILG00000002140.1
scaffold_49	AUGUSTUS	gene	14290493	14293246	.	+	.	ID=PMILG00000002141;Name=scaffold_49.g15398.t1
scaffold_49	AUGUSTUS	mRNA	14290493	14293246	.	+	.	ID=PMILG00000002141.1;Parent=PMILG00000002141;Name=scaffold_49.g15398.t1
scaffold_49	AUGUSTUS	exon	14290493	14290497	.	+	.	ID=PMILG00000002141.1-exon1;Parent=PMILG00000002141.1
scaffold_49	AUGUSTUS	exon	14290598	14290672	.	+	.	ID=PMILG00000002141.1-exon2;Parent=PMILG00000002141.1
scaffold_49	AUGUSTUS	exon	14290762	14290905	.	+	.	ID=PMILG00000002141.1-exon3;Parent=PMILG00000002141.1
scaffold_49	AUGUSTUS	exon	14291022	14291165	.	+	.	ID=PMILG00000002141.1-exon4;Parent=PMILG00000002141.1
scaffold_49	AUGUSTUS	exon	14291259	14291425	.	+	.	ID=PMILG00000002141.1-exon5;Parent=PMILG00000002141.1
scaffold_49	AUGUSTUS	exon	14293107	14293246	.	+	.	ID=PMILG00000002141.1-exon6;Parent=PMILG00000002141.1
scaffold_49	AUGUSTUS	CDS	14290493	14290497	.	+	0	ID=PMILG00000002141.1-cds1;Parent=PMILG00000002141.1
scaffold_49	AUGUSTUS	CDS	14290598	14290672	.	+	1	ID=PMILG00000002141.1-cds2;Parent=PMILG00000002141.1
scaffold_49	AUGUSTUS	CDS	14290762	14290905	.	+	1	ID=PMILG00000002141.1-cds3;Parent=PMILG00000002141.1
scaffold_49	AUGUSTUS	CDS	14291022	14291165	.	+	1	ID=PMILG00000002141.1-cds4;Parent=PMILG00000002141.1
scaffold_49	AUGUSTUS	CDS	14291259	14291425	.	+	1	ID=PMILG00000002141.1-cds5;Parent=PMILG00000002141.1
scaffold_49	AUGUSTUS	CDS	14293107	14293246	.	+	2	ID=PMILG00000002141.1-cds6;Parent=PMILG00000002141.1
scaffold_49	AUGUSTUS	gene	14293319	14307373	.	+	.	ID=PMILG00000002142;Name=scaffold_49.g15399.t1
scaffold_49	AUGUSTUS	mRNA	14293319	14307373	.	+	.	ID=PMILG00000002142.1;Parent=PMILG00000002142;Name=scaffold_49.g15399.t1
scaffold_49	AUGUSTUS	exon	14293319	14293359	.	+	.	ID=PMILG00000002142.1-exon1;Parent=PMILG00000002142.1
scaffold_49	AUGUSTUS	exon	14295214	14295282	.	+	.	ID=PMILG00000002142.1-exon2;Parent=PMILG00000002142.1
scaffold_49	AUGUSTUS	exon	14295365	14295436	.	+	.	ID=PMILG00000002142.1-exon3;Parent=PMILG00000002142.1
scaffold_49	AUGUSTUS	exon	14295549	14295620	.	+	.	ID=PMILG00000002142.1-exon4;Parent=PMILG00000002142.1
scaffold_49	AUGUSTUS	exon	14299288	14299359	.	+	.	ID=PMILG00000002142.1-exon5;Parent=PMILG00000002142.1
scaffold_49	AUGUSTUS	exon	14300465	14300628	.	+	.	ID=PMILG00000002142.1-exon6;Parent=PMILG00000002142.1
scaffold_49	AUGUSTUS	exon	14300718	14300842	.	+	.	ID=PMILG00000002142.1-exon7;Parent=PMILG00000002142.1
scaffold_49	AUGUSTUS	exon	14300948	14301045	.	+	.	ID=PMILG00000002142.1-exon8;Parent=PMILG00000002142.1
scaffold_49	AUGUSTUS	exon	14301130	14301269	.	+	.	ID=PMILG00000002142.1-exon9;Parent=PMILG00000002142.1
scaffold_49	AUGUSTUS	exon	14301887	14301980	.	+	.	ID=PMILG00000002142.1-exon10;Parent=PMILG00000002142.1
scaffold_49	AUGUSTUS	exon	14302105	14302242	.	+	.	ID=PMILG00000002142.1-exon11;Parent=PMILG00000002142.1
scaffold_49	AUGUSTUS	exon	14302327	14302555	.	+	.	ID=PMILG00000002142.1-exon12;Parent=PMILG00000002142.1
scaffold_49	AUGUSTUS	exon	14302696	14302826	.	+	.	ID=PMILG00000002142.1-exon13;Parent=PMILG00000002142.1
scaffold_49	AUGUSTUS	exon	14302932	14303086	.	+	.	ID=PMILG00000002142.1-exon14;Parent=PMILG00000002142.1
scaffold_49	AUGUSTUS	exon	14304838	14305126	.	+	.	ID=PMILG00000002142.1-exon15;Parent=PMILG00000002142.1
scaffold_49	AUGUSTUS	exon	14305772	14305983	.	+	.	ID=PMILG00000002142.1-exon16;Parent=PMILG00000002142.1
scaffold_49	AUGUSTUS	exon	14307135	14307373	.	+	.	ID=PMILG00000002142.1-exon17;Parent=PMILG00000002142.1
scaffold_49	AUGUSTUS	CDS	14293319	14293359	.	+	0	ID=PMILG00000002142.1-cds1;Parent=PMILG00000002142.1
scaffold_49	AUGUSTUS	CDS	14295214	14295282	.	+	1	ID=PMILG00000002142.1-cds2;Parent=PMILG00000002142.1
scaffold_49	AUGUSTUS	CDS	14295365	14295436	.	+	1	ID=PMILG00000002142.1-cds3;Parent=PMILG00000002142.1
scaffold_49	AUGUSTUS	CDS	14295549	14295620	.	+	1	ID=PMILG00000002142.1-cds4;Parent=PMILG00000002142.1
scaffold_49	AUGUSTUS	CDS	14299288	14299359	.	+	1	ID=PMILG00000002142.1-cds5;Parent=PMILG00000002142.1
scaffold_49	AUGUSTUS	CDS	14300465	14300628	.	+	1	ID=PMILG00000002142.1-cds6;Parent=PMILG00000002142.1
scaffold_49	AUGUSTUS	CDS	14300718	14300842	.	+	2	ID=PMILG00000002142.1-cds7;Parent=PMILG00000002142.1
scaffold_49	AUGUSTUS	CDS	14300948	14301045	.	+	0	ID=PMILG00000002142.1-cds8;Parent=PMILG00000002142.1
scaffold_49	AUGUSTUS	CDS	14301130	14301269	.	+	1	ID=PMILG00000002142.1-cds9;Parent=PMILG00000002142.1
scaffold_49	AUGUSTUS	CDS	14301887	14301980	.	+	2	ID=PMILG00000002142.1-cds10;Parent=PMILG00000002142.1
scaffold_49	AUGUSTUS	CDS	14302105	14302242	.	+	1	ID=PMILG00000002142.1-cds11;Parent=PMILG00000002142.1
scaffold_49	AUGUSTUS	CDS	14302327	14302555	.	+	1	ID=PMILG00000002142.1-cds12;Parent=PMILG00000002142.1
scaffold_49	AUGUSTUS	CDS	14302696	14302826	.	+	0	ID=PMILG00000002142.1-cds13;Parent=PMILG00000002142.1
scaffold_49	AUGUSTUS	CDS	14302932	14303086	.	+	1	ID=PMILG00000002142.1-cds14;Parent=PMILG00000002142.1
scaffold_49	AUGUSTUS	CDS	14304838	14305126	.	+	2	ID=PMILG00000002142.1-cds15;Parent=PMILG00000002142.1
scaffold_49	AUGUSTUS	CDS	14305772	14305983	.	+	1	ID=PMILG00000002142.1-cds16;Parent=PMILG00000002142.1
scaffold_49	AUGUSTUS	CDS	14307135	14307373	.	+	2	ID=PMILG00000002142.1-cds17;Parent=PMILG00000002142.1
scaffold_49	.	gene	14357493	14381175	.	-	.	ID=PMILG00000002143;Name=scaffold_49.g15400.t1
scaffold_49	.	mRNA	14357493	14381175	.	-	.	ID=PMILG00000002143.1;Parent=PMILG00000002143;Name=scaffold_49.g15400.t1
scaffold_49	.	exon	14357493	14362868	.	-	.	ID=PMILG00000002143.1-exon1;Parent=PMILG00000002143.1
scaffold_49	.	exon	14364874	14364970	.	-	.	ID=PMILG00000002143.1-exon2;Parent=PMILG00000002143.1
scaffold_49	.	exon	14365100	14365420	.	-	.	ID=PMILG00000002143.1-exon3;Parent=PMILG00000002143.1
scaffold_49	.	exon	14366386	14366518	.	-	.	ID=PMILG00000002143.1-exon4;Parent=PMILG00000002143.1
scaffold_49	.	exon	14366818	14366897	.	-	.	ID=PMILG00000002143.1-exon5;Parent=PMILG00000002143.1
scaffold_49	.	exon	14369435	14369500	.	-	.	ID=PMILG00000002143.1-exon6;Parent=PMILG00000002143.1
scaffold_49	.	exon	14381068	14381175	.	-	.	ID=PMILG00000002143.1-exon7;Parent=PMILG00000002143.1
scaffold_49	.	CDS	14361860	14362868	.	-	1	ID=PMILG00000002143.1-cds1;Parent=PMILG00000002143.1
scaffold_49	.	CDS	14364874	14364970	.	-	2	ID=PMILG00000002143.1-cds2;Parent=PMILG00000002143.1
scaffold_49	.	CDS	14365100	14365420	.	-	2	ID=PMILG00000002143.1-cds3;Parent=PMILG00000002143.1
scaffold_49	.	CDS	14366386	14366518	.	-	0	ID=PMILG00000002143.1-cds4;Parent=PMILG00000002143.1
scaffold_49	.	CDS	14366818	14366897	.	-	2	ID=PMILG00000002143.1-cds5;Parent=PMILG00000002143.1
scaffold_49	.	CDS	14369435	14369500	.	-	2	ID=PMILG00000002143.1-cds6;Parent=PMILG00000002143.1
scaffold_49	.	CDS	14381068	14381164	.	-	0	ID=PMILG00000002143.1-cds7;Parent=PMILG00000002143.1
scaffold_49	.	five_prime_UTR	14381165	14381175	.	-	.	ID=PMILG00000002143.1-five_prime_utr1;Parent=PMILG00000002143.1
scaffold_49	.	three_prime_UTR	14357493	14361859	.	-	.	ID=PMILG00000002143.1-three_prime_utr1;Parent=PMILG00000002143.1
scaffold_49	AUGUSTUS	gene	14386271	14389283	.	+	.	ID=PMILG00000002144;Name=scaffold_49.g15401.t1
scaffold_49	AUGUSTUS	mRNA	14386271	14389283	.	+	.	ID=PMILG00000002144.1;Parent=PMILG00000002144;Name=scaffold_49.g15401.t1
scaffold_49	AUGUSTUS	exon	14386271	14386358	.	+	.	ID=PMILG00000002144.1-exon1;Parent=PMILG00000002144.1
scaffold_49	AUGUSTUS	exon	14388744	14388858	.	+	.	ID=PMILG00000002144.1-exon2;Parent=PMILG00000002144.1
scaffold_49	AUGUSTUS	exon	14388945	14389054	.	+	.	ID=PMILG00000002144.1-exon3;Parent=PMILG00000002144.1
scaffold_49	AUGUSTUS	exon	14389135	14389283	.	+	.	ID=PMILG00000002144.1-exon4;Parent=PMILG00000002144.1
scaffold_49	AUGUSTUS	CDS	14386271	14386358	.	+	0	ID=PMILG00000002144.1-cds1;Parent=PMILG00000002144.1
scaffold_49	AUGUSTUS	CDS	14388744	14388858	.	+	2	ID=PMILG00000002144.1-cds2;Parent=PMILG00000002144.1
scaffold_49	AUGUSTUS	CDS	14388945	14389054	.	+	1	ID=PMILG00000002144.1-cds3;Parent=PMILG00000002144.1
scaffold_49	AUGUSTUS	CDS	14389135	14389283	.	+	2	ID=PMILG00000002144.1-cds4;Parent=PMILG00000002144.1
scaffold_49	AUGUSTUS	gene	14393607	14397754	.	-	.	ID=PMILG00000002145;Name=scaffold_49.g15402.t1
scaffold_49	AUGUSTUS	mRNA	14393607	14397754	.	-	.	ID=PMILG00000002145.1;Parent=PMILG00000002145;Name=scaffold_49.g15402.t1
scaffold_49	AUGUSTUS	exon	14393607	14393723	.	-	.	ID=PMILG00000002145.1-exon1;Parent=PMILG00000002145.1
scaffold_49	AUGUSTUS	exon	14394962	14395060	.	-	.	ID=PMILG00000002145.1-exon2;Parent=PMILG00000002145.1
scaffold_49	AUGUSTUS	exon	14395140	14395238	.	-	.	ID=PMILG00000002145.1-exon3;Parent=PMILG00000002145.1
scaffold_49	AUGUSTUS	exon	14395369	14395467	.	-	.	ID=PMILG00000002145.1-exon4;Parent=PMILG00000002145.1
scaffold_49	AUGUSTUS	exon	14395608	14395706	.	-	.	ID=PMILG00000002145.1-exon5;Parent=PMILG00000002145.1
scaffold_49	AUGUSTUS	exon	14395794	14395901	.	-	.	ID=PMILG00000002145.1-exon6;Parent=PMILG00000002145.1
scaffold_49	AUGUSTUS	exon	14397752	14397754	.	-	.	ID=PMILG00000002145.1-exon7;Parent=PMILG00000002145.1
scaffold_49	AUGUSTUS	CDS	14393607	14393723	.	-	0	ID=PMILG00000002145.1-cds1;Parent=PMILG00000002145.1
scaffold_49	AUGUSTUS	CDS	14394962	14395060	.	-	0	ID=PMILG00000002145.1-cds2;Parent=PMILG00000002145.1
scaffold_49	AUGUSTUS	CDS	14395140	14395238	.	-	0	ID=PMILG00000002145.1-cds3;Parent=PMILG00000002145.1
scaffold_49	AUGUSTUS	CDS	14395369	14395467	.	-	0	ID=PMILG00000002145.1-cds4;Parent=PMILG00000002145.1
scaffold_49	AUGUSTUS	CDS	14395608	14395706	.	-	0	ID=PMILG00000002145.1-cds5;Parent=PMILG00000002145.1
scaffold_49	AUGUSTUS	CDS	14395794	14395901	.	-	0	ID=PMILG00000002145.1-cds6;Parent=PMILG00000002145.1
scaffold_49	AUGUSTUS	CDS	14397752	14397754	.	-	0	ID=PMILG00000002145.1-cds7;Parent=PMILG00000002145.1
scaffold_49	.	gene	14399017	14401799	.	+	.	ID=PMILG00000002146;Name=scaffold_49.g15403.t1
scaffold_49	.	mRNA	14399017	14401799	.	+	.	ID=PMILG00000002146.1;Parent=PMILG00000002146;Name=scaffold_49.g15403.t1
scaffold_49	.	exon	14399017	14399105	.	+	.	ID=PMILG00000002146.1-exon1;Parent=PMILG00000002146.1
scaffold_49	.	exon	14399367	14399532	.	+	.	ID=PMILG00000002146.1-exon2;Parent=PMILG00000002146.1
scaffold_49	.	exon	14399611	14399737	.	+	.	ID=PMILG00000002146.1-exon3;Parent=PMILG00000002146.1
scaffold_49	.	exon	14399816	14400153	.	+	.	ID=PMILG00000002146.1-exon4;Parent=PMILG00000002146.1
scaffold_49	.	exon	14400338	14400524	.	+	.	ID=PMILG00000002146.1-exon5;Parent=PMILG00000002146.1
scaffold_49	.	exon	14400674	14400814	.	+	.	ID=PMILG00000002146.1-exon6;Parent=PMILG00000002146.1
scaffold_49	.	exon	14401071	14401220	.	+	.	ID=PMILG00000002146.1-exon7;Parent=PMILG00000002146.1
scaffold_49	.	exon	14401301	14401799	.	+	.	ID=PMILG00000002146.1-exon8;Parent=PMILG00000002146.1
scaffold_49	.	CDS	14399384	14399532	.	+	0	ID=PMILG00000002146.1-cds1;Parent=PMILG00000002146.1
scaffold_49	.	CDS	14399611	14399737	.	+	1	ID=PMILG00000002146.1-cds2;Parent=PMILG00000002146.1
scaffold_49	.	CDS	14399816	14400153	.	+	0	ID=PMILG00000002146.1-cds3;Parent=PMILG00000002146.1
scaffold_49	.	CDS	14400338	14400524	.	+	1	ID=PMILG00000002146.1-cds4;Parent=PMILG00000002146.1
scaffold_49	.	CDS	14400674	14400814	.	+	0	ID=PMILG00000002146.1-cds5;Parent=PMILG00000002146.1
scaffold_49	.	CDS	14401071	14401220	.	+	0	ID=PMILG00000002146.1-cds6;Parent=PMILG00000002146.1
scaffold_49	.	CDS	14401301	14401387	.	+	0	ID=PMILG00000002146.1-cds7;Parent=PMILG00000002146.1
scaffold_49	.	five_prime_UTR	14399017	14399105	.	+	.	ID=PMILG00000002146.1-five_prime_utr1;Parent=PMILG00000002146.1
scaffold_49	.	five_prime_UTR	14399367	14399383	.	+	.	ID=PMILG00000002146.1-five_prime_utr2;Parent=PMILG00000002146.1
scaffold_49	.	three_prime_UTR	14401388	14401799	.	+	.	ID=PMILG00000002146.1-three_prime_utr1;Parent=PMILG00000002146.1
scaffold_49	.	gene	14401798	14412162	.	-	.	ID=PMILG00000002147;Name=scaffold_49.g15404.t1
scaffold_49	.	mRNA	14401798	14412162	.	-	.	ID=PMILG00000002147.1;Parent=PMILG00000002147;Name=scaffold_49.g15404.t1
scaffold_49	.	exon	14401798	14402940	.	-	.	ID=PMILG00000002147.1-exon1;Parent=PMILG00000002147.1
scaffold_49	.	exon	14404007	14404089	.	-	.	ID=PMILG00000002147.1-exon2;Parent=PMILG00000002147.1
scaffold_49	.	exon	14404214	14404327	.	-	.	ID=PMILG00000002147.1-exon3;Parent=PMILG00000002147.1
scaffold_49	.	exon	14404987	14405131	.	-	.	ID=PMILG00000002147.1-exon4;Parent=PMILG00000002147.1
scaffold_49	.	exon	14405283	14405348	.	-	.	ID=PMILG00000002147.1-exon5;Parent=PMILG00000002147.1
scaffold_49	.	exon	14405527	14405664	.	-	.	ID=PMILG00000002147.1-exon6;Parent=PMILG00000002147.1
scaffold_49	.	exon	14405761	14405837	.	-	.	ID=PMILG00000002147.1-exon7;Parent=PMILG00000002147.1
scaffold_49	.	exon	14406115	14406294	.	-	.	ID=PMILG00000002147.1-exon8;Parent=PMILG00000002147.1
scaffold_49	.	exon	14406513	14406680	.	-	.	ID=PMILG00000002147.1-exon9;Parent=PMILG00000002147.1
scaffold_49	.	exon	14406894	14406949	.	-	.	ID=PMILG00000002147.1-exon10;Parent=PMILG00000002147.1
scaffold_49	.	exon	14407049	14407133	.	-	.	ID=PMILG00000002147.1-exon11;Parent=PMILG00000002147.1
scaffold_49	.	exon	14407228	14407330	.	-	.	ID=PMILG00000002147.1-exon12;Parent=PMILG00000002147.1
scaffold_49	.	exon	14407464	14407624	.	-	.	ID=PMILG00000002147.1-exon13;Parent=PMILG00000002147.1
scaffold_49	.	exon	14408970	14409078	.	-	.	ID=PMILG00000002147.1-exon14;Parent=PMILG00000002147.1
scaffold_49	.	exon	14409165	14409307	.	-	.	ID=PMILG00000002147.1-exon15;Parent=PMILG00000002147.1
scaffold_49	.	exon	14409695	14409829	.	-	.	ID=PMILG00000002147.1-exon16;Parent=PMILG00000002147.1
scaffold_49	.	exon	14409911	14410104	.	-	.	ID=PMILG00000002147.1-exon17;Parent=PMILG00000002147.1
scaffold_49	.	exon	14411858	14412162	.	-	.	ID=PMILG00000002147.1-exon18;Parent=PMILG00000002147.1
scaffold_49	.	CDS	14402778	14402940	.	-	1	ID=PMILG00000002147.1-cds1;Parent=PMILG00000002147.1
scaffold_49	.	CDS	14404007	14404089	.	-	0	ID=PMILG00000002147.1-cds2;Parent=PMILG00000002147.1
scaffold_49	.	CDS	14404214	14404327	.	-	0	ID=PMILG00000002147.1-cds3;Parent=PMILG00000002147.1
scaffold_49	.	CDS	14404987	14405131	.	-	1	ID=PMILG00000002147.1-cds4;Parent=PMILG00000002147.1
scaffold_49	.	CDS	14405283	14405348	.	-	1	ID=PMILG00000002147.1-cds5;Parent=PMILG00000002147.1
scaffold_49	.	CDS	14405527	14405664	.	-	1	ID=PMILG00000002147.1-cds6;Parent=PMILG00000002147.1
scaffold_49	.	CDS	14405761	14405837	.	-	0	ID=PMILG00000002147.1-cds7;Parent=PMILG00000002147.1
scaffold_49	.	CDS	14406115	14406294	.	-	0	ID=PMILG00000002147.1-cds8;Parent=PMILG00000002147.1
scaffold_49	.	CDS	14406513	14406680	.	-	0	ID=PMILG00000002147.1-cds9;Parent=PMILG00000002147.1
scaffold_49	.	CDS	14406894	14406949	.	-	2	ID=PMILG00000002147.1-cds10;Parent=PMILG00000002147.1
scaffold_49	.	CDS	14407049	14407133	.	-	0	ID=PMILG00000002147.1-cds11;Parent=PMILG00000002147.1
scaffold_49	.	CDS	14407228	14407330	.	-	1	ID=PMILG00000002147.1-cds12;Parent=PMILG00000002147.1
scaffold_49	.	CDS	14407464	14407624	.	-	0	ID=PMILG00000002147.1-cds13;Parent=PMILG00000002147.1
scaffold_49	.	CDS	14408970	14409078	.	-	1	ID=PMILG00000002147.1-cds14;Parent=PMILG00000002147.1
scaffold_49	.	CDS	14409165	14409307	.	-	0	ID=PMILG00000002147.1-cds15;Parent=PMILG00000002147.1
scaffold_49	.	CDS	14409695	14409829	.	-	0	ID=PMILG00000002147.1-cds16;Parent=PMILG00000002147.1
scaffold_49	.	CDS	14409911	14410027	.	-	0	ID=PMILG00000002147.1-cds17;Parent=PMILG00000002147.1
scaffold_49	.	five_prime_UTR	14410028	14410104	.	-	.	ID=PMILG00000002147.1-five_prime_utr1;Parent=PMILG00000002147.1
scaffold_49	.	five_prime_UTR	14411858	14412162	.	-	.	ID=PMILG00000002147.1-five_prime_utr2;Parent=PMILG00000002147.1
scaffold_49	.	three_prime_UTR	14401798	14402777	.	-	.	ID=PMILG00000002147.1-three_prime_utr1;Parent=PMILG00000002147.1
scaffold_49	AUGUSTUS	gene	14417593	14484051	.	-	.	ID=PMILG00000002148;Name=scaffold_49.g15405.t1
scaffold_49	AUGUSTUS	mRNA	14417593	14484051	.	-	.	ID=PMILG00000002148.1;Parent=PMILG00000002148;Name=scaffold_49.g15405.t1
scaffold_49	AUGUSTUS	exon	14417593	14417755	.	-	.	ID=PMILG00000002148.1-exon1;Parent=PMILG00000002148.1
scaffold_49	AUGUSTUS	exon	14420502	14420648	.	-	.	ID=PMILG00000002148.1-exon2;Parent=PMILG00000002148.1
scaffold_49	AUGUSTUS	exon	14422692	14422837	.	-	.	ID=PMILG00000002148.1-exon3;Parent=PMILG00000002148.1
scaffold_49	AUGUSTUS	exon	14427454	14427568	.	-	.	ID=PMILG00000002148.1-exon4;Parent=PMILG00000002148.1
scaffold_49	AUGUSTUS	exon	14427755	14427861	.	-	.	ID=PMILG00000002148.1-exon5;Parent=PMILG00000002148.1
scaffold_49	AUGUSTUS	exon	14429542	14429635	.	-	.	ID=PMILG00000002148.1-exon6;Parent=PMILG00000002148.1
scaffold_49	AUGUSTUS	exon	14439368	14439415	.	-	.	ID=PMILG00000002148.1-exon7;Parent=PMILG00000002148.1
scaffold_49	AUGUSTUS	exon	14443197	14443368	.	-	.	ID=PMILG00000002148.1-exon8;Parent=PMILG00000002148.1
scaffold_49	AUGUSTUS	exon	14444496	14444669	.	-	.	ID=PMILG00000002148.1-exon9;Parent=PMILG00000002148.1
scaffold_49	AUGUSTUS	exon	14479624	14479785	.	-	.	ID=PMILG00000002148.1-exon10;Parent=PMILG00000002148.1
scaffold_49	AUGUSTUS	exon	14481503	14481654	.	-	.	ID=PMILG00000002148.1-exon11;Parent=PMILG00000002148.1
scaffold_49	AUGUSTUS	exon	14483768	14484051	.	-	.	ID=PMILG00000002148.1-exon12;Parent=PMILG00000002148.1
scaffold_49	AUGUSTUS	CDS	14417593	14417755	.	-	1	ID=PMILG00000002148.1-cds1;Parent=PMILG00000002148.1
scaffold_49	AUGUSTUS	CDS	14420502	14420648	.	-	1	ID=PMILG00000002148.1-cds2;Parent=PMILG00000002148.1
scaffold_49	AUGUSTUS	CDS	14422692	14422837	.	-	0	ID=PMILG00000002148.1-cds3;Parent=PMILG00000002148.1
scaffold_49	AUGUSTUS	CDS	14427454	14427568	.	-	1	ID=PMILG00000002148.1-cds4;Parent=PMILG00000002148.1
scaffold_49	AUGUSTUS	CDS	14427755	14427861	.	-	0	ID=PMILG00000002148.1-cds5;Parent=PMILG00000002148.1
scaffold_49	AUGUSTUS	CDS	14429542	14429635	.	-	1	ID=PMILG00000002148.1-cds6;Parent=PMILG00000002148.1
scaffold_49	AUGUSTUS	CDS	14439368	14439415	.	-	1	ID=PMILG00000002148.1-cds7;Parent=PMILG00000002148.1
scaffold_49	AUGUSTUS	CDS	14443197	14443368	.	-	2	ID=PMILG00000002148.1-cds8;Parent=PMILG00000002148.1
scaffold_49	AUGUSTUS	CDS	14444496	14444669	.	-	2	ID=PMILG00000002148.1-cds9;Parent=PMILG00000002148.1
scaffold_49	AUGUSTUS	CDS	14479624	14479785	.	-	2	ID=PMILG00000002148.1-cds10;Parent=PMILG00000002148.1
scaffold_49	AUGUSTUS	CDS	14481503	14481654	.	-	1	ID=PMILG00000002148.1-cds11;Parent=PMILG00000002148.1
scaffold_49	AUGUSTUS	CDS	14483768	14484051	.	-	0	ID=PMILG00000002148.1-cds12;Parent=PMILG00000002148.1
scaffold_49	AUGUSTUS	gene	14487797	14498249	.	+	.	ID=PMILG00000002149;Name=scaffold_49.g15406.t1
scaffold_49	AUGUSTUS	mRNA	14487797	14498249	.	+	.	ID=PMILG00000002149.1;Parent=PMILG00000002149;Name=scaffold_49.g15406.t1
scaffold_49	AUGUSTUS	exon	14487797	14489234	.	+	.	ID=PMILG00000002149.1-exon1;Parent=PMILG00000002149.1
scaffold_49	AUGUSTUS	exon	14494387	14494530	.	+	.	ID=PMILG00000002149.1-exon2;Parent=PMILG00000002149.1
scaffold_49	AUGUSTUS	exon	14496624	14496764	.	+	.	ID=PMILG00000002149.1-exon3;Parent=PMILG00000002149.1
scaffold_49	AUGUSTUS	exon	14498056	14498249	.	+	.	ID=PMILG00000002149.1-exon4;Parent=PMILG00000002149.1
scaffold_49	AUGUSTUS	CDS	14487797	14489234	.	+	0	ID=PMILG00000002149.1-cds1;Parent=PMILG00000002149.1
scaffold_49	AUGUSTUS	CDS	14494387	14494530	.	+	2	ID=PMILG00000002149.1-cds2;Parent=PMILG00000002149.1
scaffold_49	AUGUSTUS	CDS	14496624	14496764	.	+	2	ID=PMILG00000002149.1-cds3;Parent=PMILG00000002149.1
scaffold_49	AUGUSTUS	CDS	14498056	14498249	.	+	2	ID=PMILG00000002149.1-cds4;Parent=PMILG00000002149.1
scaffold_49	.	gene	14506694	14513780	.	-	.	ID=PMILG00000002150;Name=scaffold_49.g15407.t1
scaffold_49	.	mRNA	14506694	14513780	.	-	.	ID=PMILG00000002150.1;Parent=PMILG00000002150;Name=scaffold_49.g15407.t1
scaffold_49	.	exon	14506694	14507947	.	-	.	ID=PMILG00000002150.1-exon1;Parent=PMILG00000002150.1
scaffold_49	.	exon	14508822	14508964	.	-	.	ID=PMILG00000002150.1-exon2;Parent=PMILG00000002150.1
scaffold_49	.	exon	14509072	14509237	.	-	.	ID=PMILG00000002150.1-exon3;Parent=PMILG00000002150.1
scaffold_49	.	exon	14509700	14509850	.	-	.	ID=PMILG00000002150.1-exon4;Parent=PMILG00000002150.1
scaffold_49	.	exon	14509979	14510083	.	-	.	ID=PMILG00000002150.1-exon5;Parent=PMILG00000002150.1
scaffold_49	.	exon	14510181	14510293	.	-	.	ID=PMILG00000002150.1-exon6;Parent=PMILG00000002150.1
scaffold_49	.	exon	14510577	14510700	.	-	.	ID=PMILG00000002150.1-exon7;Parent=PMILG00000002150.1
scaffold_49	.	exon	14511469	14511650	.	-	.	ID=PMILG00000002150.1-exon8;Parent=PMILG00000002150.1
scaffold_49	.	exon	14513603	14513780	.	-	.	ID=PMILG00000002150.1-exon9;Parent=PMILG00000002150.1
scaffold_49	.	CDS	14507808	14507947	.	-	2	ID=PMILG00000002150.1-cds1;Parent=PMILG00000002150.1
scaffold_49	.	CDS	14508822	14508964	.	-	1	ID=PMILG00000002150.1-cds2;Parent=PMILG00000002150.1
scaffold_49	.	CDS	14509072	14509237	.	-	2	ID=PMILG00000002150.1-cds3;Parent=PMILG00000002150.1
scaffold_49	.	CDS	14509700	14509850	.	-	0	ID=PMILG00000002150.1-cds4;Parent=PMILG00000002150.1
scaffold_49	.	CDS	14509979	14510083	.	-	0	ID=PMILG00000002150.1-cds5;Parent=PMILG00000002150.1
scaffold_49	.	CDS	14510181	14510293	.	-	2	ID=PMILG00000002150.1-cds6;Parent=PMILG00000002150.1
scaffold_49	.	CDS	14510577	14510700	.	-	0	ID=PMILG00000002150.1-cds7;Parent=PMILG00000002150.1
scaffold_49	.	CDS	14511469	14511650	.	-	2	ID=PMILG00000002150.1-cds8;Parent=PMILG00000002150.1
scaffold_49	.	CDS	14513603	14513711	.	-	0	ID=PMILG00000002150.1-cds9;Parent=PMILG00000002150.1
scaffold_49	.	five_prime_UTR	14513712	14513780	.	-	.	ID=PMILG00000002150.1-five_prime_utr1;Parent=PMILG00000002150.1
scaffold_49	.	three_prime_UTR	14506694	14507807	.	-	.	ID=PMILG00000002150.1-three_prime_utr1;Parent=PMILG00000002150.1
scaffold_49	.	gene	14524073	14527217	.	+	.	ID=PMILG00000002151;Name=scaffold_49.g15408.t1
scaffold_49	.	mRNA	14524073	14527217	.	+	.	ID=PMILG00000002151.1;Parent=PMILG00000002151;Name=scaffold_49.g15408.t1
scaffold_49	.	exon	14524073	14524643	.	+	.	ID=PMILG00000002151.1-exon1;Parent=PMILG00000002151.1
scaffold_49	.	exon	14525742	14527217	.	+	.	ID=PMILG00000002151.1-exon2;Parent=PMILG00000002151.1
scaffold_49	.	CDS	14524253	14524643	.	+	0	ID=PMILG00000002151.1-cds1;Parent=PMILG00000002151.1
scaffold_49	.	CDS	14525742	14526394	.	+	2	ID=PMILG00000002151.1-cds2;Parent=PMILG00000002151.1
scaffold_49	.	five_prime_UTR	14524073	14524252	.	+	.	ID=PMILG00000002151.1-five_prime_utr1;Parent=PMILG00000002151.1
scaffold_49	.	three_prime_UTR	14526395	14527217	.	+	.	ID=PMILG00000002151.1-three_prime_utr1;Parent=PMILG00000002151.1
scaffold_49	.	gene	14529895	14533202	.	+	.	ID=PMILG00000002152;Name=scaffold_49.g15409.t1
scaffold_49	.	mRNA	14529895	14533202	.	+	.	ID=PMILG00000002152.1;Parent=PMILG00000002152;Name=scaffold_49.g15409.t1
scaffold_49	.	exon	14529895	14530359	.	+	.	ID=PMILG00000002152.1-exon1;Parent=PMILG00000002152.1
scaffold_49	.	exon	14530948	14533202	.	+	.	ID=PMILG00000002152.1-exon2;Parent=PMILG00000002152.1
scaffold_49	.	CDS	14530098	14530359	.	+	0	ID=PMILG00000002152.1-cds1;Parent=PMILG00000002152.1
scaffold_49	.	CDS	14530948	14531486	.	+	2	ID=PMILG00000002152.1-cds2;Parent=PMILG00000002152.1
scaffold_49	.	five_prime_UTR	14529895	14530097	.	+	.	ID=PMILG00000002152.1-five_prime_utr1;Parent=PMILG00000002152.1
scaffold_49	.	three_prime_UTR	14531487	14533202	.	+	.	ID=PMILG00000002152.1-three_prime_utr1;Parent=PMILG00000002152.1
scaffold_49	.	gene	14550037	14558351	.	-	.	ID=PMILG00000002153;Name=scaffold_49.g15410.t1
scaffold_49	.	mRNA	14550037	14558351	.	-	.	ID=PMILG00000002153.1;Parent=PMILG00000002153;Name=scaffold_49.g15410.t1
scaffold_49	.	exon	14550037	14551957	.	-	.	ID=PMILG00000002153.1-exon1;Parent=PMILG00000002153.1
scaffold_49	.	exon	14552393	14552449	.	-	.	ID=PMILG00000002153.1-exon2;Parent=PMILG00000002153.1
scaffold_49	.	exon	14553979	14554207	.	-	.	ID=PMILG00000002153.1-exon3;Parent=PMILG00000002153.1
scaffold_49	.	exon	14557855	14558351	.	-	.	ID=PMILG00000002153.1-exon4;Parent=PMILG00000002153.1
scaffold_49	.	CDS	14551392	14551957	.	-	2	ID=PMILG00000002153.1-cds1;Parent=PMILG00000002153.1
scaffold_49	.	CDS	14552393	14552449	.	-	2	ID=PMILG00000002153.1-cds2;Parent=PMILG00000002153.1
scaffold_49	.	CDS	14553979	14554207	.	-	0	ID=PMILG00000002153.1-cds3;Parent=PMILG00000002153.1
scaffold_49	.	CDS	14557855	14558199	.	-	0	ID=PMILG00000002153.1-cds4;Parent=PMILG00000002153.1
scaffold_49	.	five_prime_UTR	14558200	14558351	.	-	.	ID=PMILG00000002153.1-five_prime_utr1;Parent=PMILG00000002153.1
scaffold_49	.	three_prime_UTR	14550037	14551391	.	-	.	ID=PMILG00000002153.1-three_prime_utr1;Parent=PMILG00000002153.1
scaffold_49	AUGUSTUS	gene	14563903	14573275	.	+	.	ID=PMILG00000002154;Name=scaffold_49.g15411.t1
scaffold_49	AUGUSTUS	mRNA	14563903	14573275	.	+	.	ID=PMILG00000002154.1;Parent=PMILG00000002154;Name=scaffold_49.g15411.t1
scaffold_49	AUGUSTUS	exon	14563903	14564029	.	+	.	ID=PMILG00000002154.1-exon1;Parent=PMILG00000002154.1
scaffold_49	AUGUSTUS	exon	14564665	14564684	.	+	.	ID=PMILG00000002154.1-exon2;Parent=PMILG00000002154.1
scaffold_49	AUGUSTUS	exon	14564803	14564896	.	+	.	ID=PMILG00000002154.1-exon3;Parent=PMILG00000002154.1
scaffold_49	AUGUSTUS	exon	14565559	14565632	.	+	.	ID=PMILG00000002154.1-exon4;Parent=PMILG00000002154.1
scaffold_49	AUGUSTUS	exon	14565741	14565896	.	+	.	ID=PMILG00000002154.1-exon5;Parent=PMILG00000002154.1
scaffold_49	AUGUSTUS	exon	14566136	14566289	.	+	.	ID=PMILG00000002154.1-exon6;Parent=PMILG00000002154.1
scaffold_49	AUGUSTUS	exon	14566392	14566453	.	+	.	ID=PMILG00000002154.1-exon7;Parent=PMILG00000002154.1
scaffold_49	AUGUSTUS	exon	14566539	14566636	.	+	.	ID=PMILG00000002154.1-exon8;Parent=PMILG00000002154.1
scaffold_49	AUGUSTUS	exon	14567237	14567378	.	+	.	ID=PMILG00000002154.1-exon9;Parent=PMILG00000002154.1
scaffold_49	AUGUSTUS	exon	14567477	14567611	.	+	.	ID=PMILG00000002154.1-exon10;Parent=PMILG00000002154.1
scaffold_49	AUGUSTUS	exon	14567698	14567770	.	+	.	ID=PMILG00000002154.1-exon11;Parent=PMILG00000002154.1
scaffold_49	AUGUSTUS	exon	14571208	14571361	.	+	.	ID=PMILG00000002154.1-exon12;Parent=PMILG00000002154.1
scaffold_49	AUGUSTUS	exon	14572101	14572252	.	+	.	ID=PMILG00000002154.1-exon13;Parent=PMILG00000002154.1
scaffold_49	AUGUSTUS	exon	14572342	14572448	.	+	.	ID=PMILG00000002154.1-exon14;Parent=PMILG00000002154.1
scaffold_49	AUGUSTUS	exon	14572795	14572915	.	+	.	ID=PMILG00000002154.1-exon15;Parent=PMILG00000002154.1
scaffold_49	AUGUSTUS	exon	14573205	14573275	.	+	.	ID=PMILG00000002154.1-exon16;Parent=PMILG00000002154.1
scaffold_49	AUGUSTUS	CDS	14563903	14564029	.	+	0	ID=PMILG00000002154.1-cds1;Parent=PMILG00000002154.1
scaffold_49	AUGUSTUS	CDS	14564665	14564684	.	+	2	ID=PMILG00000002154.1-cds2;Parent=PMILG00000002154.1
scaffold_49	AUGUSTUS	CDS	14564803	14564896	.	+	0	ID=PMILG00000002154.1-cds3;Parent=PMILG00000002154.1
scaffold_49	AUGUSTUS	CDS	14565559	14565632	.	+	2	ID=PMILG00000002154.1-cds4;Parent=PMILG00000002154.1
scaffold_49	AUGUSTUS	CDS	14565741	14565896	.	+	0	ID=PMILG00000002154.1-cds5;Parent=PMILG00000002154.1
scaffold_49	AUGUSTUS	CDS	14566136	14566289	.	+	0	ID=PMILG00000002154.1-cds6;Parent=PMILG00000002154.1
scaffold_49	AUGUSTUS	CDS	14566392	14566453	.	+	2	ID=PMILG00000002154.1-cds7;Parent=PMILG00000002154.1
scaffold_49	AUGUSTUS	CDS	14566539	14566636	.	+	0	ID=PMILG00000002154.1-cds8;Parent=PMILG00000002154.1
scaffold_49	AUGUSTUS	CDS	14567237	14567378	.	+	1	ID=PMILG00000002154.1-cds9;Parent=PMILG00000002154.1
scaffold_49	AUGUSTUS	CDS	14567477	14567611	.	+	0	ID=PMILG00000002154.1-cds10;Parent=PMILG00000002154.1
scaffold_49	AUGUSTUS	CDS	14567698	14567770	.	+	0	ID=PMILG00000002154.1-cds11;Parent=PMILG00000002154.1
scaffold_49	AUGUSTUS	CDS	14571208	14571361	.	+	2	ID=PMILG00000002154.1-cds12;Parent=PMILG00000002154.1
scaffold_49	AUGUSTUS	CDS	14572101	14572252	.	+	1	ID=PMILG00000002154.1-cds13;Parent=PMILG00000002154.1
scaffold_49	AUGUSTUS	CDS	14572342	14572448	.	+	2	ID=PMILG00000002154.1-cds14;Parent=PMILG00000002154.1
scaffold_49	AUGUSTUS	CDS	14572795	14572915	.	+	0	ID=PMILG00000002154.1-cds15;Parent=PMILG00000002154.1
scaffold_49	AUGUSTUS	CDS	14573205	14573275	.	+	2	ID=PMILG00000002154.1-cds16;Parent=PMILG00000002154.1
scaffold_49	.	gene	14575830	14585654	.	+	.	ID=PMILG00000002155;Name=scaffold_49.g15412.t1
scaffold_49	.	mRNA	14575830	14585654	.	+	.	ID=PMILG00000002155.1;Parent=PMILG00000002155;Name=scaffold_49.g15412.t1
scaffold_49	.	exon	14575830	14575988	.	+	.	ID=PMILG00000002155.1-exon1;Parent=PMILG00000002155.1
scaffold_49	.	exon	14578657	14578739	.	+	.	ID=PMILG00000002155.1-exon2;Parent=PMILG00000002155.1
scaffold_49	.	exon	14578840	14578920	.	+	.	ID=PMILG00000002155.1-exon3;Parent=PMILG00000002155.1
scaffold_49	.	exon	14579047	14579103	.	+	.	ID=PMILG00000002155.1-exon4;Parent=PMILG00000002155.1
scaffold_49	.	exon	14579186	14579374	.	+	.	ID=PMILG00000002155.1-exon5;Parent=PMILG00000002155.1
scaffold_49	.	exon	14579499	14579612	.	+	.	ID=PMILG00000002155.1-exon6;Parent=PMILG00000002155.1
scaffold_49	.	exon	14580093	14580138	.	+	.	ID=PMILG00000002155.1-exon7;Parent=PMILG00000002155.1
scaffold_49	.	exon	14580345	14580435	.	+	.	ID=PMILG00000002155.1-exon8;Parent=PMILG00000002155.1
scaffold_49	.	exon	14580534	14580675	.	+	.	ID=PMILG00000002155.1-exon9;Parent=PMILG00000002155.1
scaffold_49	.	exon	14580789	14580893	.	+	.	ID=PMILG00000002155.1-exon10;Parent=PMILG00000002155.1
scaffold_49	.	exon	14581616	14581709	.	+	.	ID=PMILG00000002155.1-exon11;Parent=PMILG00000002155.1
scaffold_49	.	exon	14581839	14581872	.	+	.	ID=PMILG00000002155.1-exon12;Parent=PMILG00000002155.1
scaffold_49	.	exon	14581997	14582074	.	+	.	ID=PMILG00000002155.1-exon13;Parent=PMILG00000002155.1
scaffold_49	.	exon	14582259	14582361	.	+	.	ID=PMILG00000002155.1-exon14;Parent=PMILG00000002155.1
scaffold_49	.	exon	14582454	14582575	.	+	.	ID=PMILG00000002155.1-exon15;Parent=PMILG00000002155.1
scaffold_49	.	exon	14583451	14585654	.	+	.	ID=PMILG00000002155.1-exon16;Parent=PMILG00000002155.1
scaffold_49	.	CDS	14575931	14575988	.	+	0	ID=PMILG00000002155.1-cds1;Parent=PMILG00000002155.1
scaffold_49	.	CDS	14578657	14578739	.	+	2	ID=PMILG00000002155.1-cds2;Parent=PMILG00000002155.1
scaffold_49	.	CDS	14578840	14578920	.	+	0	ID=PMILG00000002155.1-cds3;Parent=PMILG00000002155.1
scaffold_49	.	CDS	14579047	14579103	.	+	0	ID=PMILG00000002155.1-cds4;Parent=PMILG00000002155.1
scaffold_49	.	CDS	14579186	14579374	.	+	0	ID=PMILG00000002155.1-cds5;Parent=PMILG00000002155.1
scaffold_49	.	CDS	14579499	14579612	.	+	0	ID=PMILG00000002155.1-cds6;Parent=PMILG00000002155.1
scaffold_49	.	CDS	14580093	14580138	.	+	0	ID=PMILG00000002155.1-cds7;Parent=PMILG00000002155.1
scaffold_49	.	CDS	14580345	14580435	.	+	2	ID=PMILG00000002155.1-cds8;Parent=PMILG00000002155.1
scaffold_49	.	CDS	14580534	14580675	.	+	1	ID=PMILG00000002155.1-cds9;Parent=PMILG00000002155.1
scaffold_49	.	CDS	14580789	14580893	.	+	0	ID=PMILG00000002155.1-cds10;Parent=PMILG00000002155.1
scaffold_49	.	CDS	14581616	14581709	.	+	0	ID=PMILG00000002155.1-cds11;Parent=PMILG00000002155.1
scaffold_49	.	CDS	14581839	14581872	.	+	2	ID=PMILG00000002155.1-cds12;Parent=PMILG00000002155.1
scaffold_49	.	CDS	14581997	14582074	.	+	1	ID=PMILG00000002155.1-cds13;Parent=PMILG00000002155.1
scaffold_49	.	CDS	14582259	14582361	.	+	1	ID=PMILG00000002155.1-cds14;Parent=PMILG00000002155.1
scaffold_49	.	CDS	14582454	14582575	.	+	0	ID=PMILG00000002155.1-cds15;Parent=PMILG00000002155.1
scaffold_49	.	CDS	14583451	14583586	.	+	1	ID=PMILG00000002155.1-cds16;Parent=PMILG00000002155.1
scaffold_49	.	five_prime_UTR	14575830	14575930	.	+	.	ID=PMILG00000002155.1-five_prime_utr1;Parent=PMILG00000002155.1
scaffold_49	.	three_prime_UTR	14583587	14585654	.	+	.	ID=PMILG00000002155.1-three_prime_utr1;Parent=PMILG00000002155.1
scaffold_49	AUGUSTUS	gene	14590959	14604705	.	+	.	ID=PMILG00000002156;Name=scaffold_49.g15413.t1
scaffold_49	AUGUSTUS	mRNA	14590959	14604705	.	+	.	ID=PMILG00000002156.1;Parent=PMILG00000002156;Name=scaffold_49.g15413.t1
scaffold_49	AUGUSTUS	exon	14590959	14591280	.	+	.	ID=PMILG00000002156.1-exon1;Parent=PMILG00000002156.1
scaffold_49	AUGUSTUS	exon	14592713	14592989	.	+	.	ID=PMILG00000002156.1-exon2;Parent=PMILG00000002156.1
scaffold_49	AUGUSTUS	exon	14593055	14593306	.	+	.	ID=PMILG00000002156.1-exon3;Parent=PMILG00000002156.1
scaffold_49	AUGUSTUS	exon	14602921	14602959	.	+	.	ID=PMILG00000002156.1-exon4;Parent=PMILG00000002156.1
scaffold_49	AUGUSTUS	exon	14604205	14604418	.	+	.	ID=PMILG00000002156.1-exon5;Parent=PMILG00000002156.1
scaffold_49	AUGUSTUS	exon	14604511	14604705	.	+	.	ID=PMILG00000002156.1-exon6;Parent=PMILG00000002156.1
scaffold_49	AUGUSTUS	CDS	14590959	14591280	.	+	0	ID=PMILG00000002156.1-cds1;Parent=PMILG00000002156.1
scaffold_49	AUGUSTUS	CDS	14592713	14592989	.	+	2	ID=PMILG00000002156.1-cds2;Parent=PMILG00000002156.1
scaffold_49	AUGUSTUS	CDS	14593055	14593306	.	+	1	ID=PMILG00000002156.1-cds3;Parent=PMILG00000002156.1
scaffold_49	AUGUSTUS	CDS	14602921	14602959	.	+	1	ID=PMILG00000002156.1-cds4;Parent=PMILG00000002156.1
scaffold_49	AUGUSTUS	CDS	14604205	14604418	.	+	1	ID=PMILG00000002156.1-cds5;Parent=PMILG00000002156.1
scaffold_49	AUGUSTUS	CDS	14604511	14604705	.	+	0	ID=PMILG00000002156.1-cds6;Parent=PMILG00000002156.1
scaffold_49	AUGUSTUS	gene	14606184	14611774	.	+	.	ID=PMILG00000002157;Name=scaffold_49.g15414.t1
scaffold_49	AUGUSTUS	mRNA	14606184	14611774	.	+	.	ID=PMILG00000002157.1;Parent=PMILG00000002157;Name=scaffold_49.g15414.t1
scaffold_49	AUGUSTUS	exon	14606184	14606187	.	+	.	ID=PMILG00000002157.1-exon1;Parent=PMILG00000002157.1
scaffold_49	AUGUSTUS	exon	14609880	14610034	.	+	.	ID=PMILG00000002157.1-exon2;Parent=PMILG00000002157.1
scaffold_49	AUGUSTUS	exon	14610114	14610281	.	+	.	ID=PMILG00000002157.1-exon3;Parent=PMILG00000002157.1
scaffold_49	AUGUSTUS	exon	14610700	14610862	.	+	.	ID=PMILG00000002157.1-exon4;Parent=PMILG00000002157.1
scaffold_49	AUGUSTUS	exon	14611527	14611774	.	+	.	ID=PMILG00000002157.1-exon5;Parent=PMILG00000002157.1
scaffold_49	AUGUSTUS	CDS	14606184	14606187	.	+	0	ID=PMILG00000002157.1-cds1;Parent=PMILG00000002157.1
scaffold_49	AUGUSTUS	CDS	14609880	14610034	.	+	2	ID=PMILG00000002157.1-cds2;Parent=PMILG00000002157.1
scaffold_49	AUGUSTUS	CDS	14610114	14610281	.	+	0	ID=PMILG00000002157.1-cds3;Parent=PMILG00000002157.1
scaffold_49	AUGUSTUS	CDS	14610700	14610862	.	+	0	ID=PMILG00000002157.1-cds4;Parent=PMILG00000002157.1
scaffold_49	AUGUSTUS	CDS	14611527	14611774	.	+	2	ID=PMILG00000002157.1-cds5;Parent=PMILG00000002157.1
scaffold_49	AUGUSTUS	gene	14631852	14653967	.	+	.	ID=PMILG00000002158;Name=scaffold_49.g15415.t1
scaffold_49	AUGUSTUS	mRNA	14631852	14653967	.	+	.	ID=PMILG00000002158.1;Parent=PMILG00000002158;Name=scaffold_49.g15415.t1
scaffold_49	AUGUSTUS	exon	14631852	14631863	.	+	.	ID=PMILG00000002158.1-exon1;Parent=PMILG00000002158.1
scaffold_49	AUGUSTUS	exon	14637976	14638166	.	+	.	ID=PMILG00000002158.1-exon2;Parent=PMILG00000002158.1
scaffold_49	AUGUSTUS	exon	14640382	14640578	.	+	.	ID=PMILG00000002158.1-exon3;Parent=PMILG00000002158.1
scaffold_49	AUGUSTUS	exon	14640967	14641103	.	+	.	ID=PMILG00000002158.1-exon4;Parent=PMILG00000002158.1
scaffold_49	AUGUSTUS	exon	14644086	14644242	.	+	.	ID=PMILG00000002158.1-exon5;Parent=PMILG00000002158.1
scaffold_49	AUGUSTUS	exon	14646326	14646460	.	+	.	ID=PMILG00000002158.1-exon6;Parent=PMILG00000002158.1
scaffold_49	AUGUSTUS	exon	14646572	14646714	.	+	.	ID=PMILG00000002158.1-exon7;Parent=PMILG00000002158.1
scaffold_49	AUGUSTUS	exon	14651133	14651269	.	+	.	ID=PMILG00000002158.1-exon8;Parent=PMILG00000002158.1
scaffold_49	AUGUSTUS	exon	14653244	14653326	.	+	.	ID=PMILG00000002158.1-exon9;Parent=PMILG00000002158.1
scaffold_49	AUGUSTUS	exon	14653565	14653665	.	+	.	ID=PMILG00000002158.1-exon10;Parent=PMILG00000002158.1
scaffold_49	AUGUSTUS	exon	14653764	14653967	.	+	.	ID=PMILG00000002158.1-exon11;Parent=PMILG00000002158.1
scaffold_49	AUGUSTUS	CDS	14631852	14631863	.	+	0	ID=PMILG00000002158.1-cds1;Parent=PMILG00000002158.1
scaffold_49	AUGUSTUS	CDS	14637976	14638166	.	+	0	ID=PMILG00000002158.1-cds2;Parent=PMILG00000002158.1
scaffold_49	AUGUSTUS	CDS	14640382	14640578	.	+	1	ID=PMILG00000002158.1-cds3;Parent=PMILG00000002158.1
scaffold_49	AUGUSTUS	CDS	14640967	14641103	.	+	2	ID=PMILG00000002158.1-cds4;Parent=PMILG00000002158.1
scaffold_49	AUGUSTUS	CDS	14644086	14644242	.	+	0	ID=PMILG00000002158.1-cds5;Parent=PMILG00000002158.1
scaffold_49	AUGUSTUS	CDS	14646326	14646460	.	+	2	ID=PMILG00000002158.1-cds6;Parent=PMILG00000002158.1
scaffold_49	AUGUSTUS	CDS	14646572	14646714	.	+	2	ID=PMILG00000002158.1-cds7;Parent=PMILG00000002158.1
scaffold_49	AUGUSTUS	CDS	14651133	14651269	.	+	0	ID=PMILG00000002158.1-cds8;Parent=PMILG00000002158.1
scaffold_49	AUGUSTUS	CDS	14653244	14653326	.	+	1	ID=PMILG00000002158.1-cds9;Parent=PMILG00000002158.1
scaffold_49	AUGUSTUS	CDS	14653565	14653665	.	+	2	ID=PMILG00000002158.1-cds10;Parent=PMILG00000002158.1
scaffold_49	AUGUSTUS	CDS	14653764	14653967	.	+	0	ID=PMILG00000002158.1-cds11;Parent=PMILG00000002158.1
scaffold_49	AUGUSTUS	gene	14654235	14658573	.	+	.	ID=PMILG00000002159;Name=scaffold_49.g15416.t1
scaffold_49	AUGUSTUS	mRNA	14654235	14658573	.	+	.	ID=PMILG00000002159.1;Parent=PMILG00000002159;Name=scaffold_49.g15416.t1
scaffold_49	AUGUSTUS	exon	14654235	14654328	.	+	.	ID=PMILG00000002159.1-exon1;Parent=PMILG00000002159.1
scaffold_49	AUGUSTUS	exon	14654891	14655036	.	+	.	ID=PMILG00000002159.1-exon2;Parent=PMILG00000002159.1
scaffold_49	AUGUSTUS	exon	14657899	14657941	.	+	.	ID=PMILG00000002159.1-exon3;Parent=PMILG00000002159.1
scaffold_49	AUGUSTUS	exon	14658038	14658181	.	+	.	ID=PMILG00000002159.1-exon4;Parent=PMILG00000002159.1
scaffold_49	AUGUSTUS	exon	14658446	14658573	.	+	.	ID=PMILG00000002159.1-exon5;Parent=PMILG00000002159.1
scaffold_49	AUGUSTUS	CDS	14654235	14654328	.	+	0	ID=PMILG00000002159.1-cds1;Parent=PMILG00000002159.1
scaffold_49	AUGUSTUS	CDS	14654891	14655036	.	+	2	ID=PMILG00000002159.1-cds2;Parent=PMILG00000002159.1
scaffold_49	AUGUSTUS	CDS	14657899	14657941	.	+	0	ID=PMILG00000002159.1-cds3;Parent=PMILG00000002159.1
scaffold_49	AUGUSTUS	CDS	14658038	14658181	.	+	2	ID=PMILG00000002159.1-cds4;Parent=PMILG00000002159.1
scaffold_49	AUGUSTUS	CDS	14658446	14658573	.	+	2	ID=PMILG00000002159.1-cds5;Parent=PMILG00000002159.1
scaffold_49	AUGUSTUS	gene	14674648	14689787	.	-	.	ID=PMILG00000002160;Name=scaffold_49.g15417.t1
scaffold_49	AUGUSTUS	mRNA	14674648	14689787	.	-	.	ID=PMILG00000002160.1;Parent=PMILG00000002160;Name=scaffold_49.g15417.t1
scaffold_49	AUGUSTUS	exon	14674648	14674737	.	-	.	ID=PMILG00000002160.1-exon1;Parent=PMILG00000002160.1
scaffold_49	AUGUSTUS	exon	14676698	14676799	.	-	.	ID=PMILG00000002160.1-exon2;Parent=PMILG00000002160.1
scaffold_49	AUGUSTUS	exon	14682468	14682620	.	-	.	ID=PMILG00000002160.1-exon3;Parent=PMILG00000002160.1
scaffold_49	AUGUSTUS	exon	14683499	14683651	.	-	.	ID=PMILG00000002160.1-exon4;Parent=PMILG00000002160.1
scaffold_49	AUGUSTUS	exon	14689776	14689787	.	-	.	ID=PMILG00000002160.1-exon5;Parent=PMILG00000002160.1
scaffold_49	AUGUSTUS	CDS	14674648	14674737	.	-	0	ID=PMILG00000002160.1-cds1;Parent=PMILG00000002160.1
scaffold_49	AUGUSTUS	CDS	14676698	14676799	.	-	0	ID=PMILG00000002160.1-cds2;Parent=PMILG00000002160.1
scaffold_49	AUGUSTUS	CDS	14682468	14682620	.	-	0	ID=PMILG00000002160.1-cds3;Parent=PMILG00000002160.1
scaffold_49	AUGUSTUS	CDS	14683499	14683651	.	-	0	ID=PMILG00000002160.1-cds4;Parent=PMILG00000002160.1
scaffold_49	AUGUSTUS	CDS	14689776	14689787	.	-	0	ID=PMILG00000002160.1-cds5;Parent=PMILG00000002160.1
scaffold_49	.	gene	14717345	14731064	.	+	.	ID=PMILG00000002161;Name=scaffold_49.g15418.t1
scaffold_49	.	mRNA	14717345	14731064	.	+	.	ID=PMILG00000002161.1;Parent=PMILG00000002161;Name=scaffold_49.g15418.t1
scaffold_49	.	exon	14717345	14718310	.	+	.	ID=PMILG00000002161.1-exon1;Parent=PMILG00000002161.1
scaffold_49	.	exon	14725396	14725473	.	+	.	ID=PMILG00000002161.1-exon2;Parent=PMILG00000002161.1
scaffold_49	.	exon	14729477	14731064	.	+	.	ID=PMILG00000002161.1-exon3;Parent=PMILG00000002161.1
scaffold_49	.	CDS	14717752	14718310	.	+	0	ID=PMILG00000002161.1-cds1;Parent=PMILG00000002161.1
scaffold_49	.	CDS	14725396	14725473	.	+	2	ID=PMILG00000002161.1-cds2;Parent=PMILG00000002161.1
scaffold_49	.	CDS	14729477	14729805	.	+	2	ID=PMILG00000002161.1-cds3;Parent=PMILG00000002161.1
scaffold_49	.	five_prime_UTR	14717345	14717751	.	+	.	ID=PMILG00000002161.1-five_prime_utr1;Parent=PMILG00000002161.1
scaffold_49	.	three_prime_UTR	14729806	14731064	.	+	.	ID=PMILG00000002161.1-three_prime_utr1;Parent=PMILG00000002161.1
scaffold_49	AUGUSTUS	gene	14785109	14799105	.	+	.	ID=PMILG00000002162;Name=scaffold_49.g15419.t1
scaffold_49	AUGUSTUS	mRNA	14785109	14799105	.	+	.	ID=PMILG00000002162.1;Parent=PMILG00000002162;Name=scaffold_49.g15419.t1
scaffold_49	AUGUSTUS	exon	14785109	14785120	.	+	.	ID=PMILG00000002162.1-exon1;Parent=PMILG00000002162.1
scaffold_49	AUGUSTUS	exon	14786232	14786352	.	+	.	ID=PMILG00000002162.1-exon2;Parent=PMILG00000002162.1
scaffold_49	AUGUSTUS	exon	14790632	14790765	.	+	.	ID=PMILG00000002162.1-exon3;Parent=PMILG00000002162.1
scaffold_49	AUGUSTUS	exon	14798857	14799105	.	+	.	ID=PMILG00000002162.1-exon4;Parent=PMILG00000002162.1
scaffold_49	AUGUSTUS	CDS	14785109	14785120	.	+	0	ID=PMILG00000002162.1-cds1;Parent=PMILG00000002162.1
scaffold_49	AUGUSTUS	CDS	14786232	14786352	.	+	0	ID=PMILG00000002162.1-cds2;Parent=PMILG00000002162.1
scaffold_49	AUGUSTUS	CDS	14790632	14790765	.	+	2	ID=PMILG00000002162.1-cds3;Parent=PMILG00000002162.1
scaffold_49	AUGUSTUS	CDS	14798857	14799105	.	+	0	ID=PMILG00000002162.1-cds4;Parent=PMILG00000002162.1
scaffold_49	AUGUSTUS	gene	14801847	14812504	.	+	.	ID=PMILG00000002163;Name=scaffold_49.g15420.t1
scaffold_49	AUGUSTUS	mRNA	14801847	14812504	.	+	.	ID=PMILG00000002163.1;Parent=PMILG00000002163;Name=scaffold_49.g15420.t1
scaffold_49	AUGUSTUS	exon	14801847	14801856	.	+	.	ID=PMILG00000002163.1-exon1;Parent=PMILG00000002163.1
scaffold_49	AUGUSTUS	exon	14802113	14802370	.	+	.	ID=PMILG00000002163.1-exon2;Parent=PMILG00000002163.1
scaffold_49	AUGUSTUS	exon	14812404	14812504	.	+	.	ID=PMILG00000002163.1-exon3;Parent=PMILG00000002163.1
scaffold_49	AUGUSTUS	CDS	14801847	14801856	.	+	0	ID=PMILG00000002163.1-cds1;Parent=PMILG00000002163.1
scaffold_49	AUGUSTUS	CDS	14802113	14802370	.	+	2	ID=PMILG00000002163.1-cds2;Parent=PMILG00000002163.1
scaffold_49	AUGUSTUS	CDS	14812404	14812504	.	+	2	ID=PMILG00000002163.1-cds3;Parent=PMILG00000002163.1
scaffold_49	.	gene	14893097	14896682	.	-	.	ID=PMILG00000002164;Name=scaffold_49.g15421.t1
scaffold_49	.	mRNA	14893097	14896682	.	-	.	ID=PMILG00000002164.1;Parent=PMILG00000002164;Name=scaffold_49.g15421.t1
scaffold_49	.	exon	14893097	14894602	.	-	.	ID=PMILG00000002164.1-exon1;Parent=PMILG00000002164.1
scaffold_49	.	exon	14894979	14895342	.	-	.	ID=PMILG00000002164.1-exon2;Parent=PMILG00000002164.1
scaffold_49	.	exon	14896547	14896682	.	-	.	ID=PMILG00000002164.1-exon3;Parent=PMILG00000002164.1
scaffold_49	.	CDS	14894344	14894602	.	-	1	ID=PMILG00000002164.1-cds1;Parent=PMILG00000002164.1
scaffold_49	.	CDS	14894979	14895313	.	-	0	ID=PMILG00000002164.1-cds2;Parent=PMILG00000002164.1
scaffold_49	.	five_prime_UTR	14895314	14895342	.	-	.	ID=PMILG00000002164.1-five_prime_utr1;Parent=PMILG00000002164.1
scaffold_49	.	five_prime_UTR	14896547	14896682	.	-	.	ID=PMILG00000002164.1-five_prime_utr2;Parent=PMILG00000002164.1
scaffold_49	.	three_prime_UTR	14893097	14894343	.	-	.	ID=PMILG00000002164.1-three_prime_utr1;Parent=PMILG00000002164.1
scaffold_49	AUGUSTUS	gene	14898138	14898635	.	+	.	ID=PMILG00000002165;Name=scaffold_49.g15422.t1
scaffold_49	AUGUSTUS	mRNA	14898138	14898635	.	+	.	ID=PMILG00000002165.1;Parent=PMILG00000002165;Name=scaffold_49.g15422.t1
scaffold_49	AUGUSTUS	exon	14898138	14898635	.	+	.	ID=PMILG00000002165.1-exon1;Parent=PMILG00000002165.1
scaffold_49	AUGUSTUS	CDS	14898138	14898635	.	+	0	ID=PMILG00000002165.1-cds1;Parent=PMILG00000002165.1
scaffold_49	.	gene	14910277	14915257	.	+	.	ID=PMILG00000002166;Name=scaffold_49.g15423.t1
scaffold_49	.	mRNA	14910277	14915257	.	+	.	ID=PMILG00000002166.1;Parent=PMILG00000002166;Name=scaffold_49.g15423.t1
scaffold_49	.	exon	14910277	14910535	.	+	.	ID=PMILG00000002166.1-exon1;Parent=PMILG00000002166.1
scaffold_49	.	exon	14911873	14912147	.	+	.	ID=PMILG00000002166.1-exon2;Parent=PMILG00000002166.1
scaffold_49	.	exon	14913365	14913545	.	+	.	ID=PMILG00000002166.1-exon3;Parent=PMILG00000002166.1
scaffold_49	.	exon	14913743	14915257	.	+	.	ID=PMILG00000002166.1-exon4;Parent=PMILG00000002166.1
scaffold_49	.	CDS	14910397	14910535	.	+	0	ID=PMILG00000002166.1-cds1;Parent=PMILG00000002166.1
scaffold_49	.	CDS	14911873	14912147	.	+	2	ID=PMILG00000002166.1-cds2;Parent=PMILG00000002166.1
scaffold_49	.	CDS	14913365	14913545	.	+	0	ID=PMILG00000002166.1-cds3;Parent=PMILG00000002166.1
scaffold_49	.	CDS	14913743	14913912	.	+	2	ID=PMILG00000002166.1-cds4;Parent=PMILG00000002166.1
scaffold_49	.	five_prime_UTR	14910277	14910396	.	+	.	ID=PMILG00000002166.1-five_prime_utr1;Parent=PMILG00000002166.1
scaffold_49	.	three_prime_UTR	14913913	14915257	.	+	.	ID=PMILG00000002166.1-three_prime_utr1;Parent=PMILG00000002166.1
scaffold_49	AUGUSTUS	gene	14922426	14944738	.	+	.	ID=PMILG00000002167;Name=scaffold_49.g15424.t1
scaffold_49	AUGUSTUS	mRNA	14922426	14944738	.	+	.	ID=PMILG00000002167.1;Parent=PMILG00000002167;Name=scaffold_49.g15424.t1
scaffold_49	AUGUSTUS	exon	14922426	14922521	.	+	.	ID=PMILG00000002167.1-exon1;Parent=PMILG00000002167.1
scaffold_49	AUGUSTUS	exon	14922633	14922712	.	+	.	ID=PMILG00000002167.1-exon2;Parent=PMILG00000002167.1
scaffold_49	AUGUSTUS	exon	14922809	14922922	.	+	.	ID=PMILG00000002167.1-exon3;Parent=PMILG00000002167.1
scaffold_49	AUGUSTUS	exon	14923029	14923196	.	+	.	ID=PMILG00000002167.1-exon4;Parent=PMILG00000002167.1
scaffold_49	AUGUSTUS	exon	14925396	14925501	.	+	.	ID=PMILG00000002167.1-exon5;Parent=PMILG00000002167.1
scaffold_49	AUGUSTUS	exon	14925589	14925676	.	+	.	ID=PMILG00000002167.1-exon6;Parent=PMILG00000002167.1
scaffold_49	AUGUSTUS	exon	14925774	14925915	.	+	.	ID=PMILG00000002167.1-exon7;Parent=PMILG00000002167.1
scaffold_49	AUGUSTUS	exon	14926512	14926599	.	+	.	ID=PMILG00000002167.1-exon8;Parent=PMILG00000002167.1
scaffold_49	AUGUSTUS	exon	14926734	14926910	.	+	.	ID=PMILG00000002167.1-exon9;Parent=PMILG00000002167.1
scaffold_49	AUGUSTUS	exon	14927500	14927594	.	+	.	ID=PMILG00000002167.1-exon10;Parent=PMILG00000002167.1
scaffold_49	AUGUSTUS	exon	14927705	14927792	.	+	.	ID=PMILG00000002167.1-exon11;Parent=PMILG00000002167.1
scaffold_49	AUGUSTUS	exon	14927938	14928054	.	+	.	ID=PMILG00000002167.1-exon12;Parent=PMILG00000002167.1
scaffold_49	AUGUSTUS	exon	14928243	14928320	.	+	.	ID=PMILG00000002167.1-exon13;Parent=PMILG00000002167.1
scaffold_49	AUGUSTUS	exon	14928490	14928576	.	+	.	ID=PMILG00000002167.1-exon14;Parent=PMILG00000002167.1
scaffold_49	AUGUSTUS	exon	14930050	14930118	.	+	.	ID=PMILG00000002167.1-exon15;Parent=PMILG00000002167.1
scaffold_49	AUGUSTUS	exon	14930289	14930594	.	+	.	ID=PMILG00000002167.1-exon16;Parent=PMILG00000002167.1
scaffold_49	AUGUSTUS	exon	14934772	14934915	.	+	.	ID=PMILG00000002167.1-exon17;Parent=PMILG00000002167.1
scaffold_49	AUGUSTUS	exon	14935104	14935268	.	+	.	ID=PMILG00000002167.1-exon18;Parent=PMILG00000002167.1
scaffold_49	AUGUSTUS	exon	14935428	14935496	.	+	.	ID=PMILG00000002167.1-exon19;Parent=PMILG00000002167.1
scaffold_49	AUGUSTUS	exon	14935584	14935757	.	+	.	ID=PMILG00000002167.1-exon20;Parent=PMILG00000002167.1
scaffold_49	AUGUSTUS	exon	14935866	14936105	.	+	.	ID=PMILG00000002167.1-exon21;Parent=PMILG00000002167.1
scaffold_49	AUGUSTUS	exon	14936221	14936277	.	+	.	ID=PMILG00000002167.1-exon22;Parent=PMILG00000002167.1
scaffold_49	AUGUSTUS	exon	14936368	14936469	.	+	.	ID=PMILG00000002167.1-exon23;Parent=PMILG00000002167.1
scaffold_49	AUGUSTUS	exon	14936849	14936933	.	+	.	ID=PMILG00000002167.1-exon24;Parent=PMILG00000002167.1
scaffold_49	AUGUSTUS	exon	14937114	14937173	.	+	.	ID=PMILG00000002167.1-exon25;Parent=PMILG00000002167.1
scaffold_49	AUGUSTUS	exon	14937228	14937406	.	+	.	ID=PMILG00000002167.1-exon26;Parent=PMILG00000002167.1
scaffold_49	AUGUSTUS	exon	14937511	14937627	.	+	.	ID=PMILG00000002167.1-exon27;Parent=PMILG00000002167.1
scaffold_49	AUGUSTUS	exon	14937716	14937794	.	+	.	ID=PMILG00000002167.1-exon28;Parent=PMILG00000002167.1
scaffold_49	AUGUSTUS	exon	14937852	14938052	.	+	.	ID=PMILG00000002167.1-exon29;Parent=PMILG00000002167.1
scaffold_49	AUGUSTUS	exon	14938153	14938301	.	+	.	ID=PMILG00000002167.1-exon30;Parent=PMILG00000002167.1
scaffold_49	AUGUSTUS	exon	14938429	14938539	.	+	.	ID=PMILG00000002167.1-exon31;Parent=PMILG00000002167.1
scaffold_49	AUGUSTUS	exon	14939044	14939136	.	+	.	ID=PMILG00000002167.1-exon32;Parent=PMILG00000002167.1
scaffold_49	AUGUSTUS	exon	14939223	14939324	.	+	.	ID=PMILG00000002167.1-exon33;Parent=PMILG00000002167.1
scaffold_49	AUGUSTUS	exon	14939424	14939531	.	+	.	ID=PMILG00000002167.1-exon34;Parent=PMILG00000002167.1
scaffold_49	AUGUSTUS	exon	14939622	14939797	.	+	.	ID=PMILG00000002167.1-exon35;Parent=PMILG00000002167.1
scaffold_49	AUGUSTUS	exon	14939939	14940059	.	+	.	ID=PMILG00000002167.1-exon36;Parent=PMILG00000002167.1
scaffold_49	AUGUSTUS	exon	14940322	14940753	.	+	.	ID=PMILG00000002167.1-exon37;Parent=PMILG00000002167.1
scaffold_49	AUGUSTUS	exon	14940864	14941019	.	+	.	ID=PMILG00000002167.1-exon38;Parent=PMILG00000002167.1
scaffold_49	AUGUSTUS	exon	14941829	14941930	.	+	.	ID=PMILG00000002167.1-exon39;Parent=PMILG00000002167.1
scaffold_49	AUGUSTUS	exon	14942094	14942168	.	+	.	ID=PMILG00000002167.1-exon40;Parent=PMILG00000002167.1
scaffold_49	AUGUSTUS	exon	14942372	14942431	.	+	.	ID=PMILG00000002167.1-exon41;Parent=PMILG00000002167.1
scaffold_49	AUGUSTUS	exon	14942894	14943121	.	+	.	ID=PMILG00000002167.1-exon42;Parent=PMILG00000002167.1
scaffold_49	AUGUSTUS	exon	14943524	14944219	.	+	.	ID=PMILG00000002167.1-exon43;Parent=PMILG00000002167.1
scaffold_49	AUGUSTUS	exon	14944305	14944476	.	+	.	ID=PMILG00000002167.1-exon44;Parent=PMILG00000002167.1
scaffold_49	AUGUSTUS	exon	14944593	14944738	.	+	.	ID=PMILG00000002167.1-exon45;Parent=PMILG00000002167.1
scaffold_49	AUGUSTUS	CDS	14922426	14922521	.	+	0	ID=PMILG00000002167.1-cds1;Parent=PMILG00000002167.1
scaffold_49	AUGUSTUS	CDS	14922633	14922712	.	+	0	ID=PMILG00000002167.1-cds2;Parent=PMILG00000002167.1
scaffold_49	AUGUSTUS	CDS	14922809	14922922	.	+	1	ID=PMILG00000002167.1-cds3;Parent=PMILG00000002167.1
scaffold_49	AUGUSTUS	CDS	14923029	14923196	.	+	1	ID=PMILG00000002167.1-cds4;Parent=PMILG00000002167.1
scaffold_49	AUGUSTUS	CDS	14925396	14925501	.	+	1	ID=PMILG00000002167.1-cds5;Parent=PMILG00000002167.1
scaffold_49	AUGUSTUS	CDS	14925589	14925676	.	+	0	ID=PMILG00000002167.1-cds6;Parent=PMILG00000002167.1
scaffold_49	AUGUSTUS	CDS	14925774	14925915	.	+	2	ID=PMILG00000002167.1-cds7;Parent=PMILG00000002167.1
scaffold_49	AUGUSTUS	CDS	14926512	14926599	.	+	1	ID=PMILG00000002167.1-cds8;Parent=PMILG00000002167.1
scaffold_49	AUGUSTUS	CDS	14926734	14926910	.	+	0	ID=PMILG00000002167.1-cds9;Parent=PMILG00000002167.1
scaffold_49	AUGUSTUS	CDS	14927500	14927594	.	+	0	ID=PMILG00000002167.1-cds10;Parent=PMILG00000002167.1
scaffold_49	AUGUSTUS	CDS	14927705	14927792	.	+	1	ID=PMILG00000002167.1-cds11;Parent=PMILG00000002167.1
scaffold_49	AUGUSTUS	CDS	14927938	14928054	.	+	0	ID=PMILG00000002167.1-cds12;Parent=PMILG00000002167.1
scaffold_49	AUGUSTUS	CDS	14928243	14928320	.	+	0	ID=PMILG00000002167.1-cds13;Parent=PMILG00000002167.1
scaffold_49	AUGUSTUS	CDS	14928490	14928576	.	+	0	ID=PMILG00000002167.1-cds14;Parent=PMILG00000002167.1
scaffold_49	AUGUSTUS	CDS	14930050	14930118	.	+	0	ID=PMILG00000002167.1-cds15;Parent=PMILG00000002167.1
scaffold_49	AUGUSTUS	CDS	14930289	14930594	.	+	0	ID=PMILG00000002167.1-cds16;Parent=PMILG00000002167.1
scaffold_49	AUGUSTUS	CDS	14934772	14934915	.	+	0	ID=PMILG00000002167.1-cds17;Parent=PMILG00000002167.1
scaffold_49	AUGUSTUS	CDS	14935104	14935268	.	+	0	ID=PMILG00000002167.1-cds18;Parent=PMILG00000002167.1
scaffold_49	AUGUSTUS	CDS	14935428	14935496	.	+	0	ID=PMILG00000002167.1-cds19;Parent=PMILG00000002167.1
scaffold_49	AUGUSTUS	CDS	14935584	14935757	.	+	0	ID=PMILG00000002167.1-cds20;Parent=PMILG00000002167.1
scaffold_49	AUGUSTUS	CDS	14935866	14936105	.	+	0	ID=PMILG00000002167.1-cds21;Parent=PMILG00000002167.1
scaffold_49	AUGUSTUS	CDS	14936221	14936277	.	+	0	ID=PMILG00000002167.1-cds22;Parent=PMILG00000002167.1
scaffold_49	AUGUSTUS	CDS	14936368	14936469	.	+	0	ID=PMILG00000002167.1-cds23;Parent=PMILG00000002167.1
scaffold_49	AUGUSTUS	CDS	14936849	14936933	.	+	0	ID=PMILG00000002167.1-cds24;Parent=PMILG00000002167.1
scaffold_49	AUGUSTUS	CDS	14937114	14937173	.	+	2	ID=PMILG00000002167.1-cds25;Parent=PMILG00000002167.1
scaffold_49	AUGUSTUS	CDS	14937228	14937406	.	+	2	ID=PMILG00000002167.1-cds26;Parent=PMILG00000002167.1
scaffold_49	AUGUSTUS	CDS	14937511	14937627	.	+	0	ID=PMILG00000002167.1-cds27;Parent=PMILG00000002167.1
scaffold_49	AUGUSTUS	CDS	14937716	14937794	.	+	0	ID=PMILG00000002167.1-cds28;Parent=PMILG00000002167.1
scaffold_49	AUGUSTUS	CDS	14937852	14938052	.	+	2	ID=PMILG00000002167.1-cds29;Parent=PMILG00000002167.1
scaffold_49	AUGUSTUS	CDS	14938153	14938301	.	+	2	ID=PMILG00000002167.1-cds30;Parent=PMILG00000002167.1
scaffold_49	AUGUSTUS	CDS	14938429	14938539	.	+	0	ID=PMILG00000002167.1-cds31;Parent=PMILG00000002167.1
scaffold_49	AUGUSTUS	CDS	14939044	14939136	.	+	0	ID=PMILG00000002167.1-cds32;Parent=PMILG00000002167.1
scaffold_49	AUGUSTUS	CDS	14939223	14939324	.	+	0	ID=PMILG00000002167.1-cds33;Parent=PMILG00000002167.1
scaffold_49	AUGUSTUS	CDS	14939424	14939531	.	+	0	ID=PMILG00000002167.1-cds34;Parent=PMILG00000002167.1
scaffold_49	AUGUSTUS	CDS	14939622	14939797	.	+	0	ID=PMILG00000002167.1-cds35;Parent=PMILG00000002167.1
scaffold_49	AUGUSTUS	CDS	14939939	14940059	.	+	1	ID=PMILG00000002167.1-cds36;Parent=PMILG00000002167.1
scaffold_49	AUGUSTUS	CDS	14940322	14940753	.	+	0	ID=PMILG00000002167.1-cds37;Parent=PMILG00000002167.1
scaffold_49	AUGUSTUS	CDS	14940864	14941019	.	+	0	ID=PMILG00000002167.1-cds38;Parent=PMILG00000002167.1
scaffold_49	AUGUSTUS	CDS	14941829	14941930	.	+	0	ID=PMILG00000002167.1-cds39;Parent=PMILG00000002167.1
scaffold_49	AUGUSTUS	CDS	14942094	14942168	.	+	0	ID=PMILG00000002167.1-cds40;Parent=PMILG00000002167.1
scaffold_49	AUGUSTUS	CDS	14942372	14942431	.	+	0	ID=PMILG00000002167.1-cds41;Parent=PMILG00000002167.1
scaffold_49	AUGUSTUS	CDS	14942894	14943121	.	+	0	ID=PMILG00000002167.1-cds42;Parent=PMILG00000002167.1
scaffold_49	AUGUSTUS	CDS	14943524	14944219	.	+	0	ID=PMILG00000002167.1-cds43;Parent=PMILG00000002167.1
scaffold_49	AUGUSTUS	CDS	14944305	14944476	.	+	0	ID=PMILG00000002167.1-cds44;Parent=PMILG00000002167.1
scaffold_49	AUGUSTUS	CDS	14944593	14944738	.	+	2	ID=PMILG00000002167.1-cds45;Parent=PMILG00000002167.1
scaffold_49	AUGUSTUS	gene	14948391	14961133	.	+	.	ID=PMILG00000002168;Name=scaffold_49.g15425.t1
scaffold_49	AUGUSTUS	mRNA	14948391	14961133	.	+	.	ID=PMILG00000002168.1;Parent=PMILG00000002168;Name=scaffold_49.g15425.t1
scaffold_49	AUGUSTUS	exon	14948391	14948574	.	+	.	ID=PMILG00000002168.1-exon1;Parent=PMILG00000002168.1
scaffold_49	AUGUSTUS	exon	14950609	14950684	.	+	.	ID=PMILG00000002168.1-exon2;Parent=PMILG00000002168.1
scaffold_49	AUGUSTUS	exon	14951425	14951492	.	+	.	ID=PMILG00000002168.1-exon3;Parent=PMILG00000002168.1
scaffold_49	AUGUSTUS	exon	14952280	14952466	.	+	.	ID=PMILG00000002168.1-exon4;Parent=PMILG00000002168.1
scaffold_49	AUGUSTUS	exon	14952817	14952964	.	+	.	ID=PMILG00000002168.1-exon5;Parent=PMILG00000002168.1
scaffold_49	AUGUSTUS	exon	14955907	14955961	.	+	.	ID=PMILG00000002168.1-exon6;Parent=PMILG00000002168.1
scaffold_49	AUGUSTUS	exon	14959104	14959221	.	+	.	ID=PMILG00000002168.1-exon7;Parent=PMILG00000002168.1
scaffold_49	AUGUSTUS	exon	14960998	14961133	.	+	.	ID=PMILG00000002168.1-exon8;Parent=PMILG00000002168.1
scaffold_49	AUGUSTUS	CDS	14948391	14948574	.	+	0	ID=PMILG00000002168.1-cds1;Parent=PMILG00000002168.1
scaffold_49	AUGUSTUS	CDS	14950609	14950684	.	+	2	ID=PMILG00000002168.1-cds2;Parent=PMILG00000002168.1
scaffold_49	AUGUSTUS	CDS	14951425	14951492	.	+	1	ID=PMILG00000002168.1-cds3;Parent=PMILG00000002168.1
scaffold_49	AUGUSTUS	CDS	14952280	14952466	.	+	2	ID=PMILG00000002168.1-cds4;Parent=PMILG00000002168.1
scaffold_49	AUGUSTUS	CDS	14952817	14952964	.	+	1	ID=PMILG00000002168.1-cds5;Parent=PMILG00000002168.1
scaffold_49	AUGUSTUS	CDS	14955907	14955961	.	+	0	ID=PMILG00000002168.1-cds6;Parent=PMILG00000002168.1
scaffold_49	AUGUSTUS	CDS	14959104	14959221	.	+	2	ID=PMILG00000002168.1-cds7;Parent=PMILG00000002168.1
scaffold_49	AUGUSTUS	CDS	14960998	14961133	.	+	1	ID=PMILG00000002168.1-cds8;Parent=PMILG00000002168.1
scaffold_49	.	gene	14970570	15058857	.	+	.	ID=PMILG00000002169;Name=MERGED: scaffold_49.g15426.t1
scaffold_49	.	mRNA	14970570	15058857	.	+	.	ID=PMILG00000002169.1;Parent=PMILG00000002169;Name=MERGED: scaffold_49.g15426.t1
scaffold_49	.	exon	14970570	14970664	.	+	.	ID=PMILG00000002169.1-exon1;Parent=PMILG00000002169.1
scaffold_49	.	exon	14997468	14997667	.	+	.	ID=PMILG00000002169.1-exon2;Parent=PMILG00000002169.1
scaffold_49	.	exon	15033664	15033714	.	+	.	ID=PMILG00000002169.1-exon3;Parent=PMILG00000002169.1
scaffold_49	.	exon	15042135	15042214	.	+	.	ID=PMILG00000002169.1-exon4;Parent=PMILG00000002169.1
scaffold_49	.	exon	15051921	15052101	.	+	.	ID=PMILG00000002169.1-exon5;Parent=PMILG00000002169.1
scaffold_49	.	exon	15053398	15053533	.	+	.	ID=PMILG00000002169.1-exon6;Parent=PMILG00000002169.1
scaffold_49	.	exon	15055464	15055478	.	+	.	ID=PMILG00000002169.1-exon7;Parent=PMILG00000002169.1
scaffold_49	.	exon	15057436	15058857	.	+	.	ID=PMILG00000002169.1-exon8;Parent=PMILG00000002169.1
scaffold_49	.	CDS	14997572	14997667	.	+	0	ID=PMILG00000002169.1-cds1;Parent=PMILG00000002169.1
scaffold_49	.	CDS	15033664	15033714	.	+	0	ID=PMILG00000002169.1-cds2;Parent=PMILG00000002169.1
scaffold_49	.	CDS	15042135	15042214	.	+	0	ID=PMILG00000002169.1-cds3;Parent=PMILG00000002169.1
scaffold_49	.	CDS	15051921	15052101	.	+	1	ID=PMILG00000002169.1-cds4;Parent=PMILG00000002169.1
scaffold_49	.	CDS	15053398	15053533	.	+	0	ID=PMILG00000002169.1-cds5;Parent=PMILG00000002169.1
scaffold_49	.	CDS	15055464	15055478	.	+	2	ID=PMILG00000002169.1-cds6;Parent=PMILG00000002169.1
scaffold_49	.	CDS	15057436	15057740	.	+	2	ID=PMILG00000002169.1-cds7;Parent=PMILG00000002169.1
scaffold_49	.	five_prime_UTR	14970570	14970664	.	+	.	ID=PMILG00000002169.1-five_prime_utr1;Parent=PMILG00000002169.1
scaffold_49	.	five_prime_UTR	14997468	14997571	.	+	.	ID=PMILG00000002169.1-five_prime_utr2;Parent=PMILG00000002169.1
scaffold_49	.	three_prime_UTR	15057741	15058857	.	+	.	ID=PMILG00000002169.1-three_prime_utr1;Parent=PMILG00000002169.1
scaffold_49	.	gene	15061306	15069617	.	-	.	ID=PMILG00000002170;Name=MERGED: scaffold_49.g15428.t1
scaffold_49	.	mRNA	15061306	15069617	.	-	.	ID=PMILG00000002170.1;Parent=PMILG00000002170;Name=MERGED: scaffold_49.g15428.t1
scaffold_49	.	exon	15061306	15061696	.	-	.	ID=PMILG00000002170.1-exon1;Parent=PMILG00000002170.1
scaffold_49	.	exon	15062144	15062314	.	-	.	ID=PMILG00000002170.1-exon2;Parent=PMILG00000002170.1
scaffold_49	.	exon	15063546	15063646	.	-	.	ID=PMILG00000002170.1-exon3;Parent=PMILG00000002170.1
scaffold_49	.	exon	15064029	15064150	.	-	.	ID=PMILG00000002170.1-exon4;Parent=PMILG00000002170.1
scaffold_49	.	exon	15064316	15064494	.	-	.	ID=PMILG00000002170.1-exon5;Parent=PMILG00000002170.1
scaffold_49	.	exon	15065032	15065118	.	-	.	ID=PMILG00000002170.1-exon6;Parent=PMILG00000002170.1
scaffold_49	.	exon	15065195	15065398	.	-	.	ID=PMILG00000002170.1-exon7;Parent=PMILG00000002170.1
scaffold_49	.	exon	15065493	15065639	.	-	.	ID=PMILG00000002170.1-exon8;Parent=PMILG00000002170.1
scaffold_49	.	exon	15065733	15065905	.	-	.	ID=PMILG00000002170.1-exon9;Parent=PMILG00000002170.1
scaffold_49	.	exon	15066056	15066162	.	-	.	ID=PMILG00000002170.1-exon10;Parent=PMILG00000002170.1
scaffold_49	.	exon	15066815	15066937	.	-	.	ID=PMILG00000002170.1-exon11;Parent=PMILG00000002170.1
scaffold_49	.	exon	15067009	15067090	.	-	.	ID=PMILG00000002170.1-exon12;Parent=PMILG00000002170.1
scaffold_49	.	exon	15067175	15067373	.	-	.	ID=PMILG00000002170.1-exon13;Parent=PMILG00000002170.1
scaffold_49	.	exon	15069308	15069510	.	-	.	ID=PMILG00000002170.1-exon14;Parent=PMILG00000002170.1
scaffold_49	.	exon	15069608	15069617	.	-	.	ID=PMILG00000002170.1-exon15;Parent=PMILG00000002170.1
scaffold_49	.	CDS	15061517	15061696	.	-	0	ID=PMILG00000002170.1-cds1;Parent=PMILG00000002170.1
scaffold_49	.	CDS	15062144	15062314	.	-	0	ID=PMILG00000002170.1-cds2;Parent=PMILG00000002170.1
scaffold_49	.	CDS	15063546	15063646	.	-	2	ID=PMILG00000002170.1-cds3;Parent=PMILG00000002170.1
scaffold_49	.	CDS	15064029	15064150	.	-	1	ID=PMILG00000002170.1-cds4;Parent=PMILG00000002170.1
scaffold_49	.	CDS	15064316	15064494	.	-	0	ID=PMILG00000002170.1-cds5;Parent=PMILG00000002170.1
scaffold_49	.	CDS	15065032	15065118	.	-	0	ID=PMILG00000002170.1-cds6;Parent=PMILG00000002170.1
scaffold_49	.	CDS	15065195	15065398	.	-	0	ID=PMILG00000002170.1-cds7;Parent=PMILG00000002170.1
scaffold_49	.	CDS	15065493	15065639	.	-	0	ID=PMILG00000002170.1-cds8;Parent=PMILG00000002170.1
scaffold_49	.	CDS	15065733	15065905	.	-	2	ID=PMILG00000002170.1-cds9;Parent=PMILG00000002170.1
scaffold_49	.	CDS	15066056	15066162	.	-	1	ID=PMILG00000002170.1-cds10;Parent=PMILG00000002170.1
scaffold_49	.	CDS	15066815	15066937	.	-	1	ID=PMILG00000002170.1-cds11;Parent=PMILG00000002170.1
scaffold_49	.	CDS	15067009	15067090	.	-	2	ID=PMILG00000002170.1-cds12;Parent=PMILG00000002170.1
scaffold_49	.	CDS	15067175	15067373	.	-	0	ID=PMILG00000002170.1-cds13;Parent=PMILG00000002170.1
scaffold_49	.	CDS	15069308	15069510	.	-	2	ID=PMILG00000002170.1-cds14;Parent=PMILG00000002170.1
scaffold_49	.	CDS	15069608	15069617	.	-	0	ID=PMILG00000002170.1-cds15;Parent=PMILG00000002170.1
scaffold_49	.	three_prime_UTR	15061306	15061516	.	-	.	ID=PMILG00000002170.1-three_prime_utr1;Parent=PMILG00000002170.1
scaffold_49	.	gene	15070278	15078148	.	-	.	ID=PMILG00000002171;Name=MERGED: scaffold_49.g15430.t1
scaffold_49	.	mRNA	15070278	15078148	.	-	.	ID=PMILG00000002171.1;Parent=PMILG00000002171;Name=MERGED: scaffold_49.g15430.t1
scaffold_49	.	exon	15070278	15073577	.	-	.	ID=PMILG00000002171.1-exon1;Parent=PMILG00000002171.1
scaffold_49	.	exon	15074610	15074678	.	-	.	ID=PMILG00000002171.1-exon2;Parent=PMILG00000002171.1
scaffold_49	.	exon	15074796	15074958	.	-	.	ID=PMILG00000002171.1-exon3;Parent=PMILG00000002171.1
scaffold_49	.	exon	15075101	15075167	.	-	.	ID=PMILG00000002171.1-exon4;Parent=PMILG00000002171.1
scaffold_49	.	exon	15075290	15075411	.	-	.	ID=PMILG00000002171.1-exon5;Parent=PMILG00000002171.1
scaffold_49	.	exon	15076111	15076174	.	-	.	ID=PMILG00000002171.1-exon6;Parent=PMILG00000002171.1
scaffold_49	.	exon	15076384	15076517	.	-	.	ID=PMILG00000002171.1-exon7;Parent=PMILG00000002171.1
scaffold_49	.	exon	15076605	15076697	.	-	.	ID=PMILG00000002171.1-exon8;Parent=PMILG00000002171.1
scaffold_49	.	exon	15077533	15077661	.	-	.	ID=PMILG00000002171.1-exon9;Parent=PMILG00000002171.1
scaffold_49	.	exon	15077876	15078148	.	-	.	ID=PMILG00000002171.1-exon10;Parent=PMILG00000002171.1
scaffold_49	.	CDS	15073421	15073577	.	-	1	ID=PMILG00000002171.1-cds1;Parent=PMILG00000002171.1
scaffold_49	.	CDS	15074610	15074678	.	-	1	ID=PMILG00000002171.1-cds2;Parent=PMILG00000002171.1
scaffold_49	.	CDS	15074796	15074958	.	-	2	ID=PMILG00000002171.1-cds3;Parent=PMILG00000002171.1
scaffold_49	.	CDS	15075101	15075167	.	-	0	ID=PMILG00000002171.1-cds4;Parent=PMILG00000002171.1
scaffold_49	.	CDS	15075290	15075411	.	-	2	ID=PMILG00000002171.1-cds5;Parent=PMILG00000002171.1
scaffold_49	.	CDS	15076111	15076174	.	-	0	ID=PMILG00000002171.1-cds6;Parent=PMILG00000002171.1
scaffold_49	.	CDS	15076384	15076517	.	-	2	ID=PMILG00000002171.1-cds7;Parent=PMILG00000002171.1
scaffold_49	.	CDS	15076605	15076697	.	-	2	ID=PMILG00000002171.1-cds8;Parent=PMILG00000002171.1
scaffold_49	.	CDS	15077533	15077629	.	-	0	ID=PMILG00000002171.1-cds9;Parent=PMILG00000002171.1
scaffold_49	.	five_prime_UTR	15077630	15077661	.	-	.	ID=PMILG00000002171.1-five_prime_utr1;Parent=PMILG00000002171.1
scaffold_49	.	five_prime_UTR	15077876	15078148	.	-	.	ID=PMILG00000002171.1-five_prime_utr2;Parent=PMILG00000002171.1
scaffold_49	.	three_prime_UTR	15070278	15073420	.	-	.	ID=PMILG00000002171.1-three_prime_utr1;Parent=PMILG00000002171.1
scaffold_49	.	gene	15103488	15125440	.	+	.	ID=PMILG00000002172;Name=scaffold_49.g15433.t1
scaffold_49	.	mRNA	15103488	15125440	.	+	.	ID=PMILG00000002172.1;Parent=PMILG00000002172;Name=scaffold_49.g15433.t1
scaffold_49	.	exon	15103488	15103613	.	+	.	ID=PMILG00000002172.1-exon1;Parent=PMILG00000002172.1
scaffold_49	.	exon	15104973	15105330	.	+	.	ID=PMILG00000002172.1-exon2;Parent=PMILG00000002172.1
scaffold_49	.	exon	15105841	15105931	.	+	.	ID=PMILG00000002172.1-exon3;Parent=PMILG00000002172.1
scaffold_49	.	exon	15106406	15106499	.	+	.	ID=PMILG00000002172.1-exon4;Parent=PMILG00000002172.1
scaffold_49	.	exon	15106856	15107064	.	+	.	ID=PMILG00000002172.1-exon5;Parent=PMILG00000002172.1
scaffold_49	.	exon	15107157	15107318	.	+	.	ID=PMILG00000002172.1-exon6;Parent=PMILG00000002172.1
scaffold_49	.	exon	15107390	15107405	.	+	.	ID=PMILG00000002172.1-exon7;Parent=PMILG00000002172.1
scaffold_49	.	exon	15107597	15107686	.	+	.	ID=PMILG00000002172.1-exon8;Parent=PMILG00000002172.1
scaffold_49	.	exon	15107861	15107998	.	+	.	ID=PMILG00000002172.1-exon9;Parent=PMILG00000002172.1
scaffold_49	.	exon	15108108	15108284	.	+	.	ID=PMILG00000002172.1-exon10;Parent=PMILG00000002172.1
scaffold_49	.	exon	15109501	15109645	.	+	.	ID=PMILG00000002172.1-exon11;Parent=PMILG00000002172.1
scaffold_49	.	exon	15113460	15113473	.	+	.	ID=PMILG00000002172.1-exon12;Parent=PMILG00000002172.1
scaffold_49	.	exon	15116753	15116833	.	+	.	ID=PMILG00000002172.1-exon13;Parent=PMILG00000002172.1
scaffold_49	.	exon	15117841	15117929	.	+	.	ID=PMILG00000002172.1-exon14;Parent=PMILG00000002172.1
scaffold_49	.	exon	15122301	15122396	.	+	.	ID=PMILG00000002172.1-exon15;Parent=PMILG00000002172.1
scaffold_49	.	exon	15122937	15123000	.	+	.	ID=PMILG00000002172.1-exon16;Parent=PMILG00000002172.1
scaffold_49	.	exon	15123804	15123917	.	+	.	ID=PMILG00000002172.1-exon17;Parent=PMILG00000002172.1
scaffold_49	.	exon	15124033	15124172	.	+	.	ID=PMILG00000002172.1-exon18;Parent=PMILG00000002172.1
scaffold_49	.	exon	15124264	15125440	.	+	.	ID=PMILG00000002172.1-exon19;Parent=PMILG00000002172.1
scaffold_49	.	CDS	15103488	15103613	.	+	0	ID=PMILG00000002172.1-cds1;Parent=PMILG00000002172.1
scaffold_49	.	CDS	15104973	15105330	.	+	0	ID=PMILG00000002172.1-cds2;Parent=PMILG00000002172.1
scaffold_49	.	CDS	15105841	15105931	.	+	2	ID=PMILG00000002172.1-cds3;Parent=PMILG00000002172.1
scaffold_49	.	CDS	15106406	15106499	.	+	1	ID=PMILG00000002172.1-cds4;Parent=PMILG00000002172.1
scaffold_49	.	CDS	15106856	15107064	.	+	0	ID=PMILG00000002172.1-cds5;Parent=PMILG00000002172.1
scaffold_49	.	CDS	15107157	15107318	.	+	1	ID=PMILG00000002172.1-cds6;Parent=PMILG00000002172.1
scaffold_49	.	CDS	15107390	15107405	.	+	1	ID=PMILG00000002172.1-cds7;Parent=PMILG00000002172.1
scaffold_49	.	CDS	15107597	15107686	.	+	0	ID=PMILG00000002172.1-cds8;Parent=PMILG00000002172.1
scaffold_49	.	CDS	15107861	15107998	.	+	0	ID=PMILG00000002172.1-cds9;Parent=PMILG00000002172.1
scaffold_49	.	CDS	15108108	15108284	.	+	0	ID=PMILG00000002172.1-cds10;Parent=PMILG00000002172.1
scaffold_49	.	CDS	15109501	15109645	.	+	0	ID=PMILG00000002172.1-cds11;Parent=PMILG00000002172.1
scaffold_49	.	CDS	15113460	15113473	.	+	2	ID=PMILG00000002172.1-cds12;Parent=PMILG00000002172.1
scaffold_49	.	CDS	15116753	15116833	.	+	0	ID=PMILG00000002172.1-cds13;Parent=PMILG00000002172.1
scaffold_49	.	CDS	15117841	15117929	.	+	0	ID=PMILG00000002172.1-cds14;Parent=PMILG00000002172.1
scaffold_49	.	CDS	15122301	15122396	.	+	1	ID=PMILG00000002172.1-cds15;Parent=PMILG00000002172.1
scaffold_49	.	CDS	15122937	15123000	.	+	1	ID=PMILG00000002172.1-cds16;Parent=PMILG00000002172.1
scaffold_49	.	CDS	15123804	15123917	.	+	0	ID=PMILG00000002172.1-cds17;Parent=PMILG00000002172.1
scaffold_49	.	CDS	15124033	15124172	.	+	0	ID=PMILG00000002172.1-cds18;Parent=PMILG00000002172.1
scaffold_49	.	CDS	15124264	15124378	.	+	1	ID=PMILG00000002172.1-cds19;Parent=PMILG00000002172.1
scaffold_49	.	three_prime_UTR	15124379	15125440	.	+	.	ID=PMILG00000002172.1-three_prime_utr1;Parent=PMILG00000002172.1
scaffold_49	.	gene	15126092	15131712	.	-	.	ID=PMILG00000002173;Name=scaffold_49.g15434.t1
scaffold_49	.	mRNA	15126092	15131712	.	-	.	ID=PMILG00000002173.1;Parent=PMILG00000002173;Name=scaffold_49.g15434.t1
scaffold_49	.	exon	15126092	15127208	.	-	.	ID=PMILG00000002173.1-exon1;Parent=PMILG00000002173.1
scaffold_49	.	exon	15128339	15128516	.	-	.	ID=PMILG00000002173.1-exon2;Parent=PMILG00000002173.1
scaffold_49	.	exon	15129137	15129267	.	-	.	ID=PMILG00000002173.1-exon3;Parent=PMILG00000002173.1
scaffold_49	.	exon	15129349	15129416	.	-	.	ID=PMILG00000002173.1-exon4;Parent=PMILG00000002173.1
scaffold_49	.	exon	15129504	15129566	.	-	.	ID=PMILG00000002173.1-exon5;Parent=PMILG00000002173.1
scaffold_49	.	exon	15129653	15129700	.	-	.	ID=PMILG00000002173.1-exon6;Parent=PMILG00000002173.1
scaffold_49	.	exon	15131387	15131712	.	-	.	ID=PMILG00000002173.1-exon7;Parent=PMILG00000002173.1
scaffold_49	.	CDS	15127015	15127208	.	-	2	ID=PMILG00000002173.1-cds1;Parent=PMILG00000002173.1
scaffold_49	.	CDS	15128339	15128516	.	-	0	ID=PMILG00000002173.1-cds2;Parent=PMILG00000002173.1
scaffold_49	.	CDS	15129137	15129267	.	-	2	ID=PMILG00000002173.1-cds3;Parent=PMILG00000002173.1
scaffold_49	.	CDS	15129349	15129416	.	-	1	ID=PMILG00000002173.1-cds4;Parent=PMILG00000002173.1
scaffold_49	.	CDS	15129504	15129566	.	-	1	ID=PMILG00000002173.1-cds5;Parent=PMILG00000002173.1
scaffold_49	.	CDS	15129653	15129700	.	-	1	ID=PMILG00000002173.1-cds6;Parent=PMILG00000002173.1
scaffold_49	.	CDS	15131387	15131451	.	-	0	ID=PMILG00000002173.1-cds7;Parent=PMILG00000002173.1
scaffold_49	.	five_prime_UTR	15131452	15131712	.	-	.	ID=PMILG00000002173.1-five_prime_utr1;Parent=PMILG00000002173.1
scaffold_49	.	three_prime_UTR	15126092	15127014	.	-	.	ID=PMILG00000002173.1-three_prime_utr1;Parent=PMILG00000002173.1
scaffold_49	.	gene	15132757	15136709	.	+	.	ID=PMILG00000002174;Name=MERGED: scaffold_49.g15435.t1
scaffold_49	.	mRNA	15132757	15136709	.	+	.	ID=PMILG00000002174.1;Parent=PMILG00000002174;Name=MERGED: scaffold_49.g15435.t1
scaffold_49	.	exon	15132757	15132869	.	+	.	ID=PMILG00000002174.1-exon1;Parent=PMILG00000002174.1
scaffold_49	.	exon	15133414	15133514	.	+	.	ID=PMILG00000002174.1-exon2;Parent=PMILG00000002174.1
scaffold_49	.	exon	15133647	15133782	.	+	.	ID=PMILG00000002174.1-exon3;Parent=PMILG00000002174.1
scaffold_49	.	exon	15134404	15134470	.	+	.	ID=PMILG00000002174.1-exon4;Parent=PMILG00000002174.1
scaffold_49	.	exon	15134569	15134680	.	+	.	ID=PMILG00000002174.1-exon5;Parent=PMILG00000002174.1
scaffold_49	.	exon	15134780	15134843	.	+	.	ID=PMILG00000002174.1-exon6;Parent=PMILG00000002174.1
scaffold_49	.	exon	15135400	15135574	.	+	.	ID=PMILG00000002174.1-exon7;Parent=PMILG00000002174.1
scaffold_49	.	exon	15135942	15136709	.	+	.	ID=PMILG00000002174.1-exon8;Parent=PMILG00000002174.1
scaffold_49	.	CDS	15132757	15132869	.	+	0	ID=PMILG00000002174.1-cds1;Parent=PMILG00000002174.1
scaffold_49	.	CDS	15133414	15133514	.	+	1	ID=PMILG00000002174.1-cds2;Parent=PMILG00000002174.1
scaffold_49	.	CDS	15133647	15133782	.	+	2	ID=PMILG00000002174.1-cds3;Parent=PMILG00000002174.1
scaffold_49	.	CDS	15134404	15134470	.	+	1	ID=PMILG00000002174.1-cds4;Parent=PMILG00000002174.1
scaffold_49	.	CDS	15134569	15134680	.	+	0	ID=PMILG00000002174.1-cds5;Parent=PMILG00000002174.1
scaffold_49	.	CDS	15134780	15134843	.	+	2	ID=PMILG00000002174.1-cds6;Parent=PMILG00000002174.1
scaffold_49	.	CDS	15135400	15135574	.	+	1	ID=PMILG00000002174.1-cds7;Parent=PMILG00000002174.1
scaffold_49	.	CDS	15135942	15136010	.	+	0	ID=PMILG00000002174.1-cds8;Parent=PMILG00000002174.1
scaffold_49	.	three_prime_UTR	15136011	15136709	.	+	.	ID=PMILG00000002174.1-three_prime_utr1;Parent=PMILG00000002174.1
scaffold_49	.	gene	15137301	15155442	.	+	.	ID=PMILG00000002175;Name=MERGED: scaffold_49.g15437.t1
scaffold_49	.	mRNA	15137301	15155442	.	+	.	ID=PMILG00000002175.1;Parent=PMILG00000002175;Name=MERGED: scaffold_49.g15437.t1
scaffold_49	.	exon	15137301	15137338	.	+	.	ID=PMILG00000002175.1-exon1;Parent=PMILG00000002175.1
scaffold_49	.	exon	15138311	15138472	.	+	.	ID=PMILG00000002175.1-exon2;Parent=PMILG00000002175.1
scaffold_49	.	exon	15138664	15138839	.	+	.	ID=PMILG00000002175.1-exon3;Parent=PMILG00000002175.1
scaffold_49	.	exon	15138965	15139102	.	+	.	ID=PMILG00000002175.1-exon4;Parent=PMILG00000002175.1
scaffold_49	.	exon	15139693	15139725	.	+	.	ID=PMILG00000002175.1-exon5;Parent=PMILG00000002175.1
scaffold_49	.	exon	15140090	15140286	.	+	.	ID=PMILG00000002175.1-exon6;Parent=PMILG00000002175.1
scaffold_49	.	exon	15140481	15140607	.	+	.	ID=PMILG00000002175.1-exon7;Parent=PMILG00000002175.1
scaffold_49	.	exon	15141673	15141792	.	+	.	ID=PMILG00000002175.1-exon8;Parent=PMILG00000002175.1
scaffold_49	.	exon	15142849	15143041	.	+	.	ID=PMILG00000002175.1-exon9;Parent=PMILG00000002175.1
scaffold_49	.	exon	15143200	15143344	.	+	.	ID=PMILG00000002175.1-exon10;Parent=PMILG00000002175.1
scaffold_49	.	exon	15143450	15143605	.	+	.	ID=PMILG00000002175.1-exon11;Parent=PMILG00000002175.1
scaffold_49	.	exon	15143739	15143964	.	+	.	ID=PMILG00000002175.1-exon12;Parent=PMILG00000002175.1
scaffold_49	.	exon	15144699	15144812	.	+	.	ID=PMILG00000002175.1-exon13;Parent=PMILG00000002175.1
scaffold_49	.	exon	15145158	15145324	.	+	.	ID=PMILG00000002175.1-exon14;Parent=PMILG00000002175.1
scaffold_49	.	exon	15146153	15146363	.	+	.	ID=PMILG00000002175.1-exon15;Parent=PMILG00000002175.1
scaffold_49	.	exon	15147532	15147615	.	+	.	ID=PMILG00000002175.1-exon16;Parent=PMILG00000002175.1
scaffold_49	.	exon	15147780	15147968	.	+	.	ID=PMILG00000002175.1-exon17;Parent=PMILG00000002175.1
scaffold_49	.	exon	15148194	15148385	.	+	.	ID=PMILG00000002175.1-exon18;Parent=PMILG00000002175.1
scaffold_49	.	exon	15149243	15149464	.	+	.	ID=PMILG00000002175.1-exon19;Parent=PMILG00000002175.1
scaffold_49	.	exon	15149559	15149688	.	+	.	ID=PMILG00000002175.1-exon20;Parent=PMILG00000002175.1
scaffold_49	.	exon	15149985	15150073	.	+	.	ID=PMILG00000002175.1-exon21;Parent=PMILG00000002175.1
scaffold_49	.	exon	15150174	15150314	.	+	.	ID=PMILG00000002175.1-exon22;Parent=PMILG00000002175.1
scaffold_49	.	exon	15150418	15150538	.	+	.	ID=PMILG00000002175.1-exon23;Parent=PMILG00000002175.1
scaffold_49	.	exon	15150679	15150861	.	+	.	ID=PMILG00000002175.1-exon24;Parent=PMILG00000002175.1
scaffold_49	.	exon	15152157	15152362	.	+	.	ID=PMILG00000002175.1-exon25;Parent=PMILG00000002175.1
scaffold_49	.	exon	15154398	15155442	.	+	.	ID=PMILG00000002175.1-exon26;Parent=PMILG00000002175.1
scaffold_49	.	CDS	15138361	15138472	.	+	0	ID=PMILG00000002175.1-cds1;Parent=PMILG00000002175.1
scaffold_49	.	CDS	15138664	15138839	.	+	2	ID=PMILG00000002175.1-cds2;Parent=PMILG00000002175.1
scaffold_49	.	CDS	15138965	15139102	.	+	0	ID=PMILG00000002175.1-cds3;Parent=PMILG00000002175.1
scaffold_49	.	CDS	15139693	15139725	.	+	0	ID=PMILG00000002175.1-cds4;Parent=PMILG00000002175.1
scaffold_49	.	CDS	15140090	15140286	.	+	0	ID=PMILG00000002175.1-cds5;Parent=PMILG00000002175.1
scaffold_49	.	CDS	15140481	15140607	.	+	1	ID=PMILG00000002175.1-cds6;Parent=PMILG00000002175.1
scaffold_49	.	CDS	15141673	15141792	.	+	0	ID=PMILG00000002175.1-cds7;Parent=PMILG00000002175.1
scaffold_49	.	CDS	15142849	15143041	.	+	0	ID=PMILG00000002175.1-cds8;Parent=PMILG00000002175.1
scaffold_49	.	CDS	15143200	15143344	.	+	2	ID=PMILG00000002175.1-cds9;Parent=PMILG00000002175.1
scaffold_49	.	CDS	15143450	15143605	.	+	1	ID=PMILG00000002175.1-cds10;Parent=PMILG00000002175.1
scaffold_49	.	CDS	15143739	15143964	.	+	1	ID=PMILG00000002175.1-cds11;Parent=PMILG00000002175.1
scaffold_49	.	CDS	15144699	15144812	.	+	0	ID=PMILG00000002175.1-cds12;Parent=PMILG00000002175.1
scaffold_49	.	CDS	15145158	15145324	.	+	0	ID=PMILG00000002175.1-cds13;Parent=PMILG00000002175.1
scaffold_49	.	CDS	15146153	15146363	.	+	1	ID=PMILG00000002175.1-cds14;Parent=PMILG00000002175.1
scaffold_49	.	CDS	15147532	15147615	.	+	0	ID=PMILG00000002175.1-cds15;Parent=PMILG00000002175.1
scaffold_49	.	CDS	15147780	15147968	.	+	0	ID=PMILG00000002175.1-cds16;Parent=PMILG00000002175.1
scaffold_49	.	CDS	15148194	15148385	.	+	0	ID=PMILG00000002175.1-cds17;Parent=PMILG00000002175.1
scaffold_49	.	CDS	15149243	15149464	.	+	0	ID=PMILG00000002175.1-cds18;Parent=PMILG00000002175.1
scaffold_49	.	CDS	15149559	15149688	.	+	0	ID=PMILG00000002175.1-cds19;Parent=PMILG00000002175.1
scaffold_49	.	CDS	15149985	15150073	.	+	2	ID=PMILG00000002175.1-cds20;Parent=PMILG00000002175.1
scaffold_49	.	CDS	15150174	15150314	.	+	0	ID=PMILG00000002175.1-cds21;Parent=PMILG00000002175.1
scaffold_49	.	CDS	15150418	15150538	.	+	0	ID=PMILG00000002175.1-cds22;Parent=PMILG00000002175.1
scaffold_49	.	CDS	15150679	15150861	.	+	2	ID=PMILG00000002175.1-cds23;Parent=PMILG00000002175.1
scaffold_49	.	CDS	15152157	15152362	.	+	2	ID=PMILG00000002175.1-cds24;Parent=PMILG00000002175.1
scaffold_49	.	CDS	15154398	15154478	.	+	0	ID=PMILG00000002175.1-cds25;Parent=PMILG00000002175.1
scaffold_49	.	five_prime_UTR	15137301	15137338	.	+	.	ID=PMILG00000002175.1-five_prime_utr1;Parent=PMILG00000002175.1
scaffold_49	.	five_prime_UTR	15138311	15138360	.	+	.	ID=PMILG00000002175.1-five_prime_utr2;Parent=PMILG00000002175.1
scaffold_49	.	three_prime_UTR	15154479	15155442	.	+	.	ID=PMILG00000002175.1-three_prime_utr1;Parent=PMILG00000002175.1
scaffold_49	.	gene	15167221	15191533	.	+	.	ID=PMILG00000002176;Name=MERGED: scaffold_49.g15439.t1
scaffold_49	.	mRNA	15167221	15191533	.	+	.	ID=PMILG00000002176.1;Parent=PMILG00000002176;Name=MERGED: scaffold_49.g15439.t1
scaffold_49	.	exon	15167221	15167725	.	+	.	ID=PMILG00000002176.1-exon1;Parent=PMILG00000002176.1
scaffold_49	.	exon	15186544	15186696	.	+	.	ID=PMILG00000002176.1-exon2;Parent=PMILG00000002176.1
scaffold_49	.	exon	15186997	15189664	.	+	.	ID=PMILG00000002176.1-exon3;Parent=PMILG00000002176.1
scaffold_49	.	exon	15190954	15191533	.	+	.	ID=PMILG00000002176.1-exon4;Parent=PMILG00000002176.1
scaffold_49	.	CDS	15167395	15167725	.	+	0	ID=PMILG00000002176.1-cds1;Parent=PMILG00000002176.1
scaffold_49	.	CDS	15186544	15186696	.	+	2	ID=PMILG00000002176.1-cds2;Parent=PMILG00000002176.1
scaffold_49	.	CDS	15186997	15189664	.	+	2	ID=PMILG00000002176.1-cds3;Parent=PMILG00000002176.1
scaffold_49	.	CDS	15190954	15191107	.	+	1	ID=PMILG00000002176.1-cds4;Parent=PMILG00000002176.1
scaffold_49	.	five_prime_UTR	15167221	15167394	.	+	.	ID=PMILG00000002176.1-five_prime_utr1;Parent=PMILG00000002176.1
scaffold_49	.	three_prime_UTR	15191108	15191533	.	+	.	ID=PMILG00000002176.1-three_prime_utr1;Parent=PMILG00000002176.1
scaffold_49	.	gene	15204538	15207934	.	+	.	ID=PMILG00000002177;Name=scaffold_49.g15441.t1
scaffold_49	.	mRNA	15204538	15207934	.	+	.	ID=PMILG00000002177.1;Parent=PMILG00000002177;Name=scaffold_49.g15441.t1
scaffold_49	.	exon	15204538	15205146	.	+	.	ID=PMILG00000002177.1-exon1;Parent=PMILG00000002177.1
scaffold_49	.	exon	15205253	15205348	.	+	.	ID=PMILG00000002177.1-exon2;Parent=PMILG00000002177.1
scaffold_49	.	exon	15205495	15205728	.	+	.	ID=PMILG00000002177.1-exon3;Parent=PMILG00000002177.1
scaffold_49	.	exon	15205810	15205969	.	+	.	ID=PMILG00000002177.1-exon4;Parent=PMILG00000002177.1
scaffold_49	.	exon	15206101	15206214	.	+	.	ID=PMILG00000002177.1-exon5;Parent=PMILG00000002177.1
scaffold_49	.	exon	15206679	15206815	.	+	.	ID=PMILG00000002177.1-exon6;Parent=PMILG00000002177.1
scaffold_49	.	exon	15207219	15207934	.	+	.	ID=PMILG00000002177.1-exon7;Parent=PMILG00000002177.1
scaffold_49	.	CDS	15204748	15205146	.	+	0	ID=PMILG00000002177.1-cds1;Parent=PMILG00000002177.1
scaffold_49	.	CDS	15205253	15205348	.	+	0	ID=PMILG00000002177.1-cds2;Parent=PMILG00000002177.1
scaffold_49	.	CDS	15205495	15205728	.	+	0	ID=PMILG00000002177.1-cds3;Parent=PMILG00000002177.1
scaffold_49	.	CDS	15205810	15205969	.	+	0	ID=PMILG00000002177.1-cds4;Parent=PMILG00000002177.1
scaffold_49	.	CDS	15206101	15206214	.	+	2	ID=PMILG00000002177.1-cds5;Parent=PMILG00000002177.1
scaffold_49	.	CDS	15206679	15206815	.	+	2	ID=PMILG00000002177.1-cds6;Parent=PMILG00000002177.1
scaffold_49	.	CDS	15207219	15207599	.	+	0	ID=PMILG00000002177.1-cds7;Parent=PMILG00000002177.1
scaffold_49	.	five_prime_UTR	15204538	15204747	.	+	.	ID=PMILG00000002177.1-five_prime_utr1;Parent=PMILG00000002177.1
scaffold_49	.	three_prime_UTR	15207600	15207934	.	+	.	ID=PMILG00000002177.1-three_prime_utr1;Parent=PMILG00000002177.1
scaffold_49	AUGUSTUS	gene	15211372	15239784	.	+	.	ID=PMILG00000002178;Name=scaffold_49.g15442.t1
scaffold_49	AUGUSTUS	mRNA	15211372	15239784	.	+	.	ID=PMILG00000002178.1;Parent=PMILG00000002178;Name=scaffold_49.g15442.t1
scaffold_49	AUGUSTUS	exon	15211372	15211436	.	+	.	ID=PMILG00000002178.1-exon1;Parent=PMILG00000002178.1
scaffold_49	AUGUSTUS	exon	15216161	15216208	.	+	.	ID=PMILG00000002178.1-exon2;Parent=PMILG00000002178.1
scaffold_49	AUGUSTUS	exon	15216939	15217029	.	+	.	ID=PMILG00000002178.1-exon3;Parent=PMILG00000002178.1
scaffold_49	AUGUSTUS	exon	15218188	15218305	.	+	.	ID=PMILG00000002178.1-exon4;Parent=PMILG00000002178.1
scaffold_49	AUGUSTUS	exon	15224971	15225098	.	+	.	ID=PMILG00000002178.1-exon5;Parent=PMILG00000002178.1
scaffold_49	AUGUSTUS	exon	15236755	15236932	.	+	.	ID=PMILG00000002178.1-exon6;Parent=PMILG00000002178.1
scaffold_49	AUGUSTUS	exon	15239516	15239784	.	+	.	ID=PMILG00000002178.1-exon7;Parent=PMILG00000002178.1
scaffold_49	AUGUSTUS	CDS	15211372	15211436	.	+	0	ID=PMILG00000002178.1-cds1;Parent=PMILG00000002178.1
scaffold_49	AUGUSTUS	CDS	15216161	15216208	.	+	1	ID=PMILG00000002178.1-cds2;Parent=PMILG00000002178.1
scaffold_49	AUGUSTUS	CDS	15216939	15217029	.	+	1	ID=PMILG00000002178.1-cds3;Parent=PMILG00000002178.1
scaffold_49	AUGUSTUS	CDS	15218188	15218305	.	+	0	ID=PMILG00000002178.1-cds4;Parent=PMILG00000002178.1
scaffold_49	AUGUSTUS	CDS	15224971	15225098	.	+	2	ID=PMILG00000002178.1-cds5;Parent=PMILG00000002178.1
scaffold_49	AUGUSTUS	CDS	15236755	15236932	.	+	0	ID=PMILG00000002178.1-cds6;Parent=PMILG00000002178.1
scaffold_49	AUGUSTUS	CDS	15239516	15239784	.	+	2	ID=PMILG00000002178.1-cds7;Parent=PMILG00000002178.1
scaffold_49	.	gene	15299784	15312392	.	-	.	ID=PMILG00000002179;Name=scaffold_49.g15443.t1
scaffold_49	.	mRNA	15299784	15312392	.	-	.	ID=PMILG00000002179.1;Parent=PMILG00000002179;Name=scaffold_49.g15443.t1
scaffold_49	.	exon	15299784	15300601	.	-	.	ID=PMILG00000002179.1-exon1;Parent=PMILG00000002179.1
scaffold_49	.	exon	15305889	15306022	.	-	.	ID=PMILG00000002179.1-exon2;Parent=PMILG00000002179.1
scaffold_49	.	exon	15306157	15306339	.	-	.	ID=PMILG00000002179.1-exon3;Parent=PMILG00000002179.1
scaffold_49	.	exon	15306444	15306536	.	-	.	ID=PMILG00000002179.1-exon4;Parent=PMILG00000002179.1
scaffold_49	.	exon	15306633	15306758	.	-	.	ID=PMILG00000002179.1-exon5;Parent=PMILG00000002179.1
scaffold_49	.	exon	15307427	15307570	.	-	.	ID=PMILG00000002179.1-exon6;Parent=PMILG00000002179.1
scaffold_49	.	exon	15309195	15309307	.	-	.	ID=PMILG00000002179.1-exon7;Parent=PMILG00000002179.1
scaffold_49	.	exon	15309399	15309521	.	-	.	ID=PMILG00000002179.1-exon8;Parent=PMILG00000002179.1
scaffold_49	.	exon	15309915	15309992	.	-	.	ID=PMILG00000002179.1-exon9;Parent=PMILG00000002179.1
scaffold_49	.	exon	15312148	15312392	.	-	.	ID=PMILG00000002179.1-exon10;Parent=PMILG00000002179.1
scaffold_49	.	CDS	15300499	15300601	.	-	1	ID=PMILG00000002179.1-cds1;Parent=PMILG00000002179.1
scaffold_49	.	CDS	15305889	15306022	.	-	0	ID=PMILG00000002179.1-cds2;Parent=PMILG00000002179.1
scaffold_49	.	CDS	15306157	15306339	.	-	0	ID=PMILG00000002179.1-cds3;Parent=PMILG00000002179.1
scaffold_49	.	CDS	15306444	15306536	.	-	0	ID=PMILG00000002179.1-cds4;Parent=PMILG00000002179.1
scaffold_49	.	CDS	15306633	15306758	.	-	0	ID=PMILG00000002179.1-cds5;Parent=PMILG00000002179.1
scaffold_49	.	CDS	15307427	15307570	.	-	0	ID=PMILG00000002179.1-cds6;Parent=PMILG00000002179.1
scaffold_49	.	CDS	15309195	15309307	.	-	2	ID=PMILG00000002179.1-cds7;Parent=PMILG00000002179.1
scaffold_49	.	CDS	15309399	15309521	.	-	2	ID=PMILG00000002179.1-cds8;Parent=PMILG00000002179.1
scaffold_49	.	CDS	15309915	15309992	.	-	2	ID=PMILG00000002179.1-cds9;Parent=PMILG00000002179.1
scaffold_49	.	CDS	15312148	15312214	.	-	0	ID=PMILG00000002179.1-cds10;Parent=PMILG00000002179.1
scaffold_49	.	five_prime_UTR	15312215	15312392	.	-	.	ID=PMILG00000002179.1-five_prime_utr1;Parent=PMILG00000002179.1
scaffold_49	.	three_prime_UTR	15299784	15300498	.	-	.	ID=PMILG00000002179.1-three_prime_utr1;Parent=PMILG00000002179.1
scaffold_49	AUGUSTUS	gene	15325072	15326410	.	+	.	ID=PMILG00000002180;Name=scaffold_49.g15444.t1
scaffold_49	AUGUSTUS	mRNA	15325072	15326410	.	+	.	ID=PMILG00000002180.1;Parent=PMILG00000002180;Name=scaffold_49.g15444.t1
scaffold_49	AUGUSTUS	exon	15325072	15325216	.	+	.	ID=PMILG00000002180.1-exon1;Parent=PMILG00000002180.1
scaffold_49	AUGUSTUS	exon	15325654	15325712	.	+	.	ID=PMILG00000002180.1-exon2;Parent=PMILG00000002180.1
scaffold_49	AUGUSTUS	exon	15325835	15325975	.	+	.	ID=PMILG00000002180.1-exon3;Parent=PMILG00000002180.1
scaffold_49	AUGUSTUS	exon	15326066	15326230	.	+	.	ID=PMILG00000002180.1-exon4;Parent=PMILG00000002180.1
scaffold_49	AUGUSTUS	exon	15326309	15326410	.	+	.	ID=PMILG00000002180.1-exon5;Parent=PMILG00000002180.1
scaffold_49	AUGUSTUS	CDS	15325072	15325216	.	+	0	ID=PMILG00000002180.1-cds1;Parent=PMILG00000002180.1
scaffold_49	AUGUSTUS	CDS	15325654	15325712	.	+	2	ID=PMILG00000002180.1-cds2;Parent=PMILG00000002180.1
scaffold_49	AUGUSTUS	CDS	15325835	15325975	.	+	0	ID=PMILG00000002180.1-cds3;Parent=PMILG00000002180.1
scaffold_49	AUGUSTUS	CDS	15326066	15326230	.	+	0	ID=PMILG00000002180.1-cds4;Parent=PMILG00000002180.1
scaffold_49	AUGUSTUS	CDS	15326309	15326410	.	+	0	ID=PMILG00000002180.1-cds5;Parent=PMILG00000002180.1
scaffold_49	AUGUSTUS	gene	15327014	15330847	.	+	.	ID=PMILG00000002181;Name=scaffold_49.g15445.t1
scaffold_49	AUGUSTUS	mRNA	15327014	15330847	.	+	.	ID=PMILG00000002181.1;Parent=PMILG00000002181;Name=scaffold_49.g15445.t1
scaffold_49	AUGUSTUS	exon	15327014	15327038	.	+	.	ID=PMILG00000002181.1-exon1;Parent=PMILG00000002181.1
scaffold_49	AUGUSTUS	exon	15327163	15327199	.	+	.	ID=PMILG00000002181.1-exon2;Parent=PMILG00000002181.1
scaffold_49	AUGUSTUS	exon	15328717	15328724	.	+	.	ID=PMILG00000002181.1-exon3;Parent=PMILG00000002181.1
scaffold_49	AUGUSTUS	exon	15330104	15330289	.	+	.	ID=PMILG00000002181.1-exon4;Parent=PMILG00000002181.1
scaffold_49	AUGUSTUS	exon	15330771	15330847	.	+	.	ID=PMILG00000002181.1-exon5;Parent=PMILG00000002181.1
scaffold_49	AUGUSTUS	CDS	15327014	15327038	.	+	0	ID=PMILG00000002181.1-cds1;Parent=PMILG00000002181.1
scaffold_49	AUGUSTUS	CDS	15327163	15327199	.	+	2	ID=PMILG00000002181.1-cds2;Parent=PMILG00000002181.1
scaffold_49	AUGUSTUS	CDS	15328717	15328724	.	+	1	ID=PMILG00000002181.1-cds3;Parent=PMILG00000002181.1
scaffold_49	AUGUSTUS	CDS	15330104	15330289	.	+	2	ID=PMILG00000002181.1-cds4;Parent=PMILG00000002181.1
scaffold_49	AUGUSTUS	CDS	15330771	15330847	.	+	2	ID=PMILG00000002181.1-cds5;Parent=PMILG00000002181.1
scaffold_49	AUGUSTUS	gene	15330883	15331820	.	+	.	ID=PMILG00000002182;Name=scaffold_49.g15446.t1
scaffold_49	AUGUSTUS	mRNA	15330883	15331820	.	+	.	ID=PMILG00000002182.1;Parent=PMILG00000002182;Name=scaffold_49.g15446.t1
scaffold_49	AUGUSTUS	exon	15330883	15330906	.	+	.	ID=PMILG00000002182.1-exon1;Parent=PMILG00000002182.1
scaffold_49	AUGUSTUS	exon	15330985	15331125	.	+	.	ID=PMILG00000002182.1-exon2;Parent=PMILG00000002182.1
scaffold_49	AUGUSTUS	exon	15331470	15331634	.	+	.	ID=PMILG00000002182.1-exon3;Parent=PMILG00000002182.1
scaffold_49	AUGUSTUS	exon	15331725	15331820	.	+	.	ID=PMILG00000002182.1-exon4;Parent=PMILG00000002182.1
scaffold_49	AUGUSTUS	CDS	15330883	15330906	.	+	0	ID=PMILG00000002182.1-cds1;Parent=PMILG00000002182.1
scaffold_49	AUGUSTUS	CDS	15330985	15331125	.	+	0	ID=PMILG00000002182.1-cds2;Parent=PMILG00000002182.1
scaffold_49	AUGUSTUS	CDS	15331470	15331634	.	+	0	ID=PMILG00000002182.1-cds3;Parent=PMILG00000002182.1
scaffold_49	AUGUSTUS	CDS	15331725	15331820	.	+	0	ID=PMILG00000002182.1-cds4;Parent=PMILG00000002182.1
scaffold_49	AUGUSTUS	gene	15337565	15345851	.	-	.	ID=PMILG00000002183;Name=scaffold_49.g15447.t1
scaffold_49	AUGUSTUS	mRNA	15337565	15345851	.	-	.	ID=PMILG00000002183.1;Parent=PMILG00000002183;Name=scaffold_49.g15447.t1
scaffold_49	AUGUSTUS	exon	15337565	15337661	.	-	.	ID=PMILG00000002183.1-exon1;Parent=PMILG00000002183.1
scaffold_49	AUGUSTUS	exon	15337747	15337794	.	-	.	ID=PMILG00000002183.1-exon2;Parent=PMILG00000002183.1
scaffold_49	AUGUSTUS	exon	15337884	15337933	.	-	.	ID=PMILG00000002183.1-exon3;Parent=PMILG00000002183.1
scaffold_49	AUGUSTUS	exon	15338125	15338174	.	-	.	ID=PMILG00000002183.1-exon4;Parent=PMILG00000002183.1
scaffold_49	AUGUSTUS	exon	15338684	15338811	.	-	.	ID=PMILG00000002183.1-exon5;Parent=PMILG00000002183.1
scaffold_49	AUGUSTUS	exon	15338895	15338980	.	-	.	ID=PMILG00000002183.1-exon6;Parent=PMILG00000002183.1
scaffold_49	AUGUSTUS	exon	15339110	15339185	.	-	.	ID=PMILG00000002183.1-exon7;Parent=PMILG00000002183.1
scaffold_49	AUGUSTUS	exon	15340247	15340345	.	-	.	ID=PMILG00000002183.1-exon8;Parent=PMILG00000002183.1
scaffold_49	AUGUSTUS	exon	15342506	15342676	.	-	.	ID=PMILG00000002183.1-exon9;Parent=PMILG00000002183.1
scaffold_49	AUGUSTUS	exon	15343054	15343226	.	-	.	ID=PMILG00000002183.1-exon10;Parent=PMILG00000002183.1
scaffold_49	AUGUSTUS	exon	15343413	15343422	.	-	.	ID=PMILG00000002183.1-exon11;Parent=PMILG00000002183.1
scaffold_49	AUGUSTUS	exon	15345760	15345851	.	-	.	ID=PMILG00000002183.1-exon12;Parent=PMILG00000002183.1
scaffold_49	AUGUSTUS	CDS	15337565	15337661	.	-	1	ID=PMILG00000002183.1-cds1;Parent=PMILG00000002183.1
scaffold_49	AUGUSTUS	CDS	15337747	15337794	.	-	1	ID=PMILG00000002183.1-cds2;Parent=PMILG00000002183.1
scaffold_49	AUGUSTUS	CDS	15337884	15337933	.	-	0	ID=PMILG00000002183.1-cds3;Parent=PMILG00000002183.1
scaffold_49	AUGUSTUS	CDS	15338125	15338174	.	-	2	ID=PMILG00000002183.1-cds4;Parent=PMILG00000002183.1
scaffold_49	AUGUSTUS	CDS	15338684	15338811	.	-	1	ID=PMILG00000002183.1-cds5;Parent=PMILG00000002183.1
scaffold_49	AUGUSTUS	CDS	15338895	15338980	.	-	0	ID=PMILG00000002183.1-cds6;Parent=PMILG00000002183.1
scaffold_49	AUGUSTUS	CDS	15339110	15339185	.	-	1	ID=PMILG00000002183.1-cds7;Parent=PMILG00000002183.1
scaffold_49	AUGUSTUS	CDS	15340247	15340345	.	-	1	ID=PMILG00000002183.1-cds8;Parent=PMILG00000002183.1
scaffold_49	AUGUSTUS	CDS	15342506	15342676	.	-	1	ID=PMILG00000002183.1-cds9;Parent=PMILG00000002183.1
scaffold_49	AUGUSTUS	CDS	15343054	15343226	.	-	0	ID=PMILG00000002183.1-cds10;Parent=PMILG00000002183.1
scaffold_49	AUGUSTUS	CDS	15343413	15343422	.	-	1	ID=PMILG00000002183.1-cds11;Parent=PMILG00000002183.1
scaffold_49	AUGUSTUS	CDS	15345760	15345851	.	-	0	ID=PMILG00000002183.1-cds12;Parent=PMILG00000002183.1
scaffold_49	AUGUSTUS	gene	15348990	15368981	.	+	.	ID=PMILG00000002184;Name=scaffold_49.g15448.t1
scaffold_49	AUGUSTUS	mRNA	15348990	15368981	.	+	.	ID=PMILG00000002184.1;Parent=PMILG00000002184;Name=scaffold_49.g15448.t1
scaffold_49	AUGUSTUS	exon	15348990	15349182	.	+	.	ID=PMILG00000002184.1-exon1;Parent=PMILG00000002184.1
scaffold_49	AUGUSTUS	exon	15350493	15350630	.	+	.	ID=PMILG00000002184.1-exon2;Parent=PMILG00000002184.1
scaffold_49	AUGUSTUS	exon	15350776	15350968	.	+	.	ID=PMILG00000002184.1-exon3;Parent=PMILG00000002184.1
scaffold_49	AUGUSTUS	exon	15351422	15351598	.	+	.	ID=PMILG00000002184.1-exon4;Parent=PMILG00000002184.1
scaffold_49	AUGUSTUS	exon	15352584	15352731	.	+	.	ID=PMILG00000002184.1-exon5;Parent=PMILG00000002184.1
scaffold_49	AUGUSTUS	exon	15355361	15355421	.	+	.	ID=PMILG00000002184.1-exon6;Parent=PMILG00000002184.1
scaffold_49	AUGUSTUS	exon	15356164	15356691	.	+	.	ID=PMILG00000002184.1-exon7;Parent=PMILG00000002184.1
scaffold_49	AUGUSTUS	exon	15358501	15358656	.	+	.	ID=PMILG00000002184.1-exon8;Parent=PMILG00000002184.1
scaffold_49	AUGUSTUS	exon	15359598	15359770	.	+	.	ID=PMILG00000002184.1-exon9;Parent=PMILG00000002184.1
scaffold_49	AUGUSTUS	exon	15361317	15361408	.	+	.	ID=PMILG00000002184.1-exon10;Parent=PMILG00000002184.1
scaffold_49	AUGUSTUS	exon	15361487	15361512	.	+	.	ID=PMILG00000002184.1-exon11;Parent=PMILG00000002184.1
scaffold_49	AUGUSTUS	exon	15361721	15361789	.	+	.	ID=PMILG00000002184.1-exon12;Parent=PMILG00000002184.1
scaffold_49	AUGUSTUS	exon	15363419	15364090	.	+	.	ID=PMILG00000002184.1-exon13;Parent=PMILG00000002184.1
scaffold_49	AUGUSTUS	exon	15364405	15364505	.	+	.	ID=PMILG00000002184.1-exon14;Parent=PMILG00000002184.1
scaffold_49	AUGUSTUS	exon	15368805	15368981	.	+	.	ID=PMILG00000002184.1-exon15;Parent=PMILG00000002184.1
scaffold_49	AUGUSTUS	CDS	15348990	15349182	.	+	0	ID=PMILG00000002184.1-cds1;Parent=PMILG00000002184.1
scaffold_49	AUGUSTUS	CDS	15350493	15350630	.	+	2	ID=PMILG00000002184.1-cds2;Parent=PMILG00000002184.1
scaffold_49	AUGUSTUS	CDS	15350776	15350968	.	+	2	ID=PMILG00000002184.1-cds3;Parent=PMILG00000002184.1
scaffold_49	AUGUSTUS	CDS	15351422	15351598	.	+	1	ID=PMILG00000002184.1-cds4;Parent=PMILG00000002184.1
scaffold_49	AUGUSTUS	CDS	15352584	15352731	.	+	1	ID=PMILG00000002184.1-cds5;Parent=PMILG00000002184.1
scaffold_49	AUGUSTUS	CDS	15355361	15355421	.	+	0	ID=PMILG00000002184.1-cds6;Parent=PMILG00000002184.1
scaffold_49	AUGUSTUS	CDS	15356164	15356691	.	+	2	ID=PMILG00000002184.1-cds7;Parent=PMILG00000002184.1
scaffold_49	AUGUSTUS	CDS	15358501	15358656	.	+	2	ID=PMILG00000002184.1-cds8;Parent=PMILG00000002184.1
scaffold_49	AUGUSTUS	CDS	15359598	15359770	.	+	2	ID=PMILG00000002184.1-cds9;Parent=PMILG00000002184.1
scaffold_49	AUGUSTUS	CDS	15361317	15361408	.	+	0	ID=PMILG00000002184.1-cds10;Parent=PMILG00000002184.1
scaffold_49	AUGUSTUS	CDS	15361487	15361512	.	+	1	ID=PMILG00000002184.1-cds11;Parent=PMILG00000002184.1
scaffold_49	AUGUSTUS	CDS	15361721	15361789	.	+	2	ID=PMILG00000002184.1-cds12;Parent=PMILG00000002184.1
scaffold_49	AUGUSTUS	CDS	15363419	15364090	.	+	2	ID=PMILG00000002184.1-cds13;Parent=PMILG00000002184.1
scaffold_49	AUGUSTUS	CDS	15364405	15364505	.	+	2	ID=PMILG00000002184.1-cds14;Parent=PMILG00000002184.1
scaffold_49	AUGUSTUS	CDS	15368805	15368981	.	+	0	ID=PMILG00000002184.1-cds15;Parent=PMILG00000002184.1
scaffold_49	.	gene	15372472	15393564	.	-	.	ID=PMILG00000002185;Name=scaffold_49.g15449.t1
scaffold_49	.	mRNA	15372472	15393564	.	-	.	ID=PMILG00000002185.1;Parent=PMILG00000002185;Name=scaffold_49.g15449.t1
scaffold_49	.	exon	15372472	15373027	.	-	.	ID=PMILG00000002185.1-exon1;Parent=PMILG00000002185.1
scaffold_49	.	exon	15373178	15373282	.	-	.	ID=PMILG00000002185.1-exon2;Parent=PMILG00000002185.1
scaffold_49	.	exon	15374079	15374594	.	-	.	ID=PMILG00000002185.1-exon3;Parent=PMILG00000002185.1
scaffold_49	.	exon	15374932	15375078	.	-	.	ID=PMILG00000002185.1-exon4;Parent=PMILG00000002185.1
scaffold_49	.	exon	15375245	15375367	.	-	.	ID=PMILG00000002185.1-exon5;Parent=PMILG00000002185.1
scaffold_49	.	exon	15375582	15376244	.	-	.	ID=PMILG00000002185.1-exon6;Parent=PMILG00000002185.1
scaffold_49	.	exon	15378502	15379155	.	-	.	ID=PMILG00000002185.1-exon7;Parent=PMILG00000002185.1
scaffold_49	.	exon	15393309	15393564	.	-	.	ID=PMILG00000002185.1-exon8;Parent=PMILG00000002185.1
scaffold_49	.	CDS	15372845	15373027	.	-	0	ID=PMILG00000002185.1-cds1;Parent=PMILG00000002185.1
scaffold_49	.	CDS	15373178	15373282	.	-	0	ID=PMILG00000002185.1-cds2;Parent=PMILG00000002185.1
scaffold_49	.	CDS	15374079	15374594	.	-	0	ID=PMILG00000002185.1-cds3;Parent=PMILG00000002185.1
scaffold_49	.	CDS	15374932	15375078	.	-	0	ID=PMILG00000002185.1-cds4;Parent=PMILG00000002185.1
scaffold_49	.	CDS	15375245	15375367	.	-	0	ID=PMILG00000002185.1-cds5;Parent=PMILG00000002185.1
scaffold_49	.	CDS	15375582	15376244	.	-	0	ID=PMILG00000002185.1-cds6;Parent=PMILG00000002185.1
scaffold_49	.	CDS	15378502	15379122	.	-	0	ID=PMILG00000002185.1-cds7;Parent=PMILG00000002185.1
scaffold_49	.	five_prime_UTR	15379123	15379155	.	-	.	ID=PMILG00000002185.1-five_prime_utr1;Parent=PMILG00000002185.1
scaffold_49	.	five_prime_UTR	15393309	15393564	.	-	.	ID=PMILG00000002185.1-five_prime_utr2;Parent=PMILG00000002185.1
scaffold_49	.	three_prime_UTR	15372472	15372844	.	-	.	ID=PMILG00000002185.1-three_prime_utr1;Parent=PMILG00000002185.1
scaffold_49	AUGUSTUS	gene	15450984	15469264	.	-	.	ID=PMILG00000002186;Name=scaffold_49.g15450.t1
scaffold_49	AUGUSTUS	mRNA	15450984	15469264	.	-	.	ID=PMILG00000002186.1;Parent=PMILG00000002186;Name=scaffold_49.g15450.t1
scaffold_49	AUGUSTUS	exon	15450984	15451993	.	-	.	ID=PMILG00000002186.1-exon1;Parent=PMILG00000002186.1
scaffold_49	AUGUSTUS	exon	15452482	15452567	.	-	.	ID=PMILG00000002186.1-exon2;Parent=PMILG00000002186.1
scaffold_49	AUGUSTUS	exon	15452964	15453148	.	-	.	ID=PMILG00000002186.1-exon3;Parent=PMILG00000002186.1
scaffold_49	AUGUSTUS	exon	15453235	15453350	.	-	.	ID=PMILG00000002186.1-exon4;Parent=PMILG00000002186.1
scaffold_49	AUGUSTUS	exon	15454758	15454980	.	-	.	ID=PMILG00000002186.1-exon5;Parent=PMILG00000002186.1
scaffold_49	AUGUSTUS	exon	15455772	15455916	.	-	.	ID=PMILG00000002186.1-exon6;Parent=PMILG00000002186.1
scaffold_49	AUGUSTUS	exon	15456939	15457114	.	-	.	ID=PMILG00000002186.1-exon7;Parent=PMILG00000002186.1
scaffold_49	AUGUSTUS	exon	15458015	15458196	.	-	.	ID=PMILG00000002186.1-exon8;Parent=PMILG00000002186.1
scaffold_49	AUGUSTUS	exon	15459843	15459956	.	-	.	ID=PMILG00000002186.1-exon9;Parent=PMILG00000002186.1
scaffold_49	AUGUSTUS	exon	15460037	15460130	.	-	.	ID=PMILG00000002186.1-exon10;Parent=PMILG00000002186.1
scaffold_49	AUGUSTUS	exon	15460335	15460433	.	-	.	ID=PMILG00000002186.1-exon11;Parent=PMILG00000002186.1
scaffold_49	AUGUSTUS	exon	15460540	15460602	.	-	.	ID=PMILG00000002186.1-exon12;Parent=PMILG00000002186.1
scaffold_49	AUGUSTUS	exon	15463057	15463205	.	-	.	ID=PMILG00000002186.1-exon13;Parent=PMILG00000002186.1
scaffold_49	AUGUSTUS	exon	15469117	15469264	.	-	.	ID=PMILG00000002186.1-exon14;Parent=PMILG00000002186.1
scaffold_49	AUGUSTUS	CDS	15450984	15451993	.	-	2	ID=PMILG00000002186.1-cds1;Parent=PMILG00000002186.1
scaffold_49	AUGUSTUS	CDS	15452482	15452567	.	-	1	ID=PMILG00000002186.1-cds2;Parent=PMILG00000002186.1
scaffold_49	AUGUSTUS	CDS	15452964	15453148	.	-	0	ID=PMILG00000002186.1-cds3;Parent=PMILG00000002186.1
scaffold_49	AUGUSTUS	CDS	15453235	15453350	.	-	2	ID=PMILG00000002186.1-cds4;Parent=PMILG00000002186.1
scaffold_49	AUGUSTUS	CDS	15454758	15454980	.	-	0	ID=PMILG00000002186.1-cds5;Parent=PMILG00000002186.1
scaffold_49	AUGUSTUS	CDS	15455772	15455916	.	-	1	ID=PMILG00000002186.1-cds6;Parent=PMILG00000002186.1
scaffold_49	AUGUSTUS	CDS	15456939	15457114	.	-	0	ID=PMILG00000002186.1-cds7;Parent=PMILG00000002186.1
scaffold_49	AUGUSTUS	CDS	15458015	15458196	.	-	2	ID=PMILG00000002186.1-cds8;Parent=PMILG00000002186.1
scaffold_49	AUGUSTUS	CDS	15459843	15459956	.	-	2	ID=PMILG00000002186.1-cds9;Parent=PMILG00000002186.1
scaffold_49	AUGUSTUS	CDS	15460037	15460130	.	-	0	ID=PMILG00000002186.1-cds10;Parent=PMILG00000002186.1
scaffold_49	AUGUSTUS	CDS	15460335	15460433	.	-	0	ID=PMILG00000002186.1-cds11;Parent=PMILG00000002186.1
scaffold_49	AUGUSTUS	CDS	15460540	15460602	.	-	0	ID=PMILG00000002186.1-cds12;Parent=PMILG00000002186.1
scaffold_49	AUGUSTUS	CDS	15463057	15463205	.	-	2	ID=PMILG00000002186.1-cds13;Parent=PMILG00000002186.1
scaffold_49	AUGUSTUS	CDS	15469117	15469264	.	-	0	ID=PMILG00000002186.1-cds14;Parent=PMILG00000002186.1
scaffold_49	.	gene	15483564	15518920	.	-	.	ID=PMILG00000002187;Name=scaffold_49.g15451.t1
scaffold_49	.	mRNA	15483564	15518920	.	-	.	ID=PMILG00000002187.1;Parent=PMILG00000002187;Name=scaffold_49.g15451.t1
scaffold_49	.	exon	15483564	15484771	.	-	.	ID=PMILG00000002187.1-exon1;Parent=PMILG00000002187.1
scaffold_49	.	exon	15484861	15485060	.	-	.	ID=PMILG00000002187.1-exon2;Parent=PMILG00000002187.1
scaffold_49	.	exon	15485212	15485378	.	-	.	ID=PMILG00000002187.1-exon3;Parent=PMILG00000002187.1
scaffold_49	.	exon	15486087	15486220	.	-	.	ID=PMILG00000002187.1-exon4;Parent=PMILG00000002187.1
scaffold_49	.	exon	15486396	15486533	.	-	.	ID=PMILG00000002187.1-exon5;Parent=PMILG00000002187.1
scaffold_49	.	exon	15487302	15488140	.	-	.	ID=PMILG00000002187.1-exon6;Parent=PMILG00000002187.1
scaffold_49	.	exon	15489434	15489845	.	-	.	ID=PMILG00000002187.1-exon7;Parent=PMILG00000002187.1
scaffold_49	.	exon	15489966	15490087	.	-	.	ID=PMILG00000002187.1-exon8;Parent=PMILG00000002187.1
scaffold_49	.	exon	15490267	15490389	.	-	.	ID=PMILG00000002187.1-exon9;Parent=PMILG00000002187.1
scaffold_49	.	exon	15494093	15494276	.	-	.	ID=PMILG00000002187.1-exon10;Parent=PMILG00000002187.1
scaffold_49	.	exon	15495615	15495662	.	-	.	ID=PMILG00000002187.1-exon11;Parent=PMILG00000002187.1
scaffold_49	.	exon	15497483	15497647	.	-	.	ID=PMILG00000002187.1-exon12;Parent=PMILG00000002187.1
scaffold_49	.	exon	15497773	15497954	.	-	.	ID=PMILG00000002187.1-exon13;Parent=PMILG00000002187.1
scaffold_49	.	exon	15498117	15498291	.	-	.	ID=PMILG00000002187.1-exon14;Parent=PMILG00000002187.1
scaffold_49	.	exon	15499439	15499540	.	-	.	ID=PMILG00000002187.1-exon15;Parent=PMILG00000002187.1
scaffold_49	.	exon	15500818	15500888	.	-	.	ID=PMILG00000002187.1-exon16;Parent=PMILG00000002187.1
scaffold_49	.	exon	15503025	15503138	.	-	.	ID=PMILG00000002187.1-exon17;Parent=PMILG00000002187.1
scaffold_49	.	exon	15504861	15505008	.	-	.	ID=PMILG00000002187.1-exon18;Parent=PMILG00000002187.1
scaffold_49	.	exon	15518387	15518546	.	-	.	ID=PMILG00000002187.1-exon19;Parent=PMILG00000002187.1
scaffold_49	.	exon	15518842	15518920	.	-	.	ID=PMILG00000002187.1-exon20;Parent=PMILG00000002187.1
scaffold_49	.	CDS	15484730	15484771	.	-	0	ID=PMILG00000002187.1-cds1;Parent=PMILG00000002187.1
scaffold_49	.	CDS	15484861	15485060	.	-	2	ID=PMILG00000002187.1-cds2;Parent=PMILG00000002187.1
scaffold_49	.	CDS	15485212	15485378	.	-	1	ID=PMILG00000002187.1-cds3;Parent=PMILG00000002187.1
scaffold_49	.	CDS	15486087	15486220	.	-	0	ID=PMILG00000002187.1-cds4;Parent=PMILG00000002187.1
scaffold_49	.	CDS	15486396	15486533	.	-	0	ID=PMILG00000002187.1-cds5;Parent=PMILG00000002187.1
scaffold_49	.	CDS	15487302	15488140	.	-	2	ID=PMILG00000002187.1-cds6;Parent=PMILG00000002187.1
scaffold_49	.	CDS	15489434	15489845	.	-	0	ID=PMILG00000002187.1-cds7;Parent=PMILG00000002187.1
scaffold_49	.	CDS	15489966	15490087	.	-	2	ID=PMILG00000002187.1-cds8;Parent=PMILG00000002187.1
scaffold_49	.	CDS	15490267	15490389	.	-	2	ID=PMILG00000002187.1-cds9;Parent=PMILG00000002187.1
scaffold_49	.	CDS	15494093	15494276	.	-	0	ID=PMILG00000002187.1-cds10;Parent=PMILG00000002187.1
scaffold_49	.	CDS	15495615	15495662	.	-	0	ID=PMILG00000002187.1-cds11;Parent=PMILG00000002187.1
scaffold_49	.	CDS	15497483	15497647	.	-	0	ID=PMILG00000002187.1-cds12;Parent=PMILG00000002187.1
scaffold_49	.	CDS	15497773	15497954	.	-	2	ID=PMILG00000002187.1-cds13;Parent=PMILG00000002187.1
scaffold_49	.	CDS	15498117	15498291	.	-	0	ID=PMILG00000002187.1-cds14;Parent=PMILG00000002187.1
scaffold_49	.	CDS	15499439	15499540	.	-	0	ID=PMILG00000002187.1-cds15;Parent=PMILG00000002187.1
scaffold_49	.	CDS	15500818	15500888	.	-	2	ID=PMILG00000002187.1-cds16;Parent=PMILG00000002187.1
scaffold_49	.	CDS	15503025	15503138	.	-	2	ID=PMILG00000002187.1-cds17;Parent=PMILG00000002187.1
scaffold_49	.	CDS	15504861	15505008	.	-	0	ID=PMILG00000002187.1-cds18;Parent=PMILG00000002187.1
scaffold_49	.	CDS	15518387	15518413	.	-	0	ID=PMILG00000002187.1-cds19;Parent=PMILG00000002187.1
scaffold_49	.	five_prime_UTR	15518414	15518546	.	-	.	ID=PMILG00000002187.1-five_prime_utr1;Parent=PMILG00000002187.1
scaffold_49	.	five_prime_UTR	15518842	15518920	.	-	.	ID=PMILG00000002187.1-five_prime_utr2;Parent=PMILG00000002187.1
scaffold_49	.	three_prime_UTR	15483564	15484729	.	-	.	ID=PMILG00000002187.1-three_prime_utr1;Parent=PMILG00000002187.1
scaffold_49	.	gene	15521075	15537593	.	+	.	ID=PMILG00000002188;Name=MERGED: scaffold_49.g15452.t1
scaffold_49	.	mRNA	15521075	15537593	.	+	.	ID=PMILG00000002188.1;Parent=PMILG00000002188;Name=MERGED: scaffold_49.g15452.t1
scaffold_49	.	exon	15521075	15521280	.	+	.	ID=PMILG00000002188.1-exon1;Parent=PMILG00000002188.1
scaffold_49	.	exon	15521838	15521959	.	+	.	ID=PMILG00000002188.1-exon2;Parent=PMILG00000002188.1
scaffold_49	.	exon	15522039	15522111	.	+	.	ID=PMILG00000002188.1-exon3;Parent=PMILG00000002188.1
scaffold_49	.	exon	15522206	15522343	.	+	.	ID=PMILG00000002188.1-exon4;Parent=PMILG00000002188.1
scaffold_49	.	exon	15522672	15522854	.	+	.	ID=PMILG00000002188.1-exon5;Parent=PMILG00000002188.1
scaffold_49	.	exon	15523670	15523696	.	+	.	ID=PMILG00000002188.1-exon6;Parent=PMILG00000002188.1
scaffold_49	.	exon	15523780	15523965	.	+	.	ID=PMILG00000002188.1-exon7;Parent=PMILG00000002188.1
scaffold_49	.	exon	15524777	15524853	.	+	.	ID=PMILG00000002188.1-exon8;Parent=PMILG00000002188.1
scaffold_49	.	exon	15524948	15524992	.	+	.	ID=PMILG00000002188.1-exon9;Parent=PMILG00000002188.1
scaffold_49	.	exon	15525103	15525193	.	+	.	ID=PMILG00000002188.1-exon10;Parent=PMILG00000002188.1
scaffold_49	.	exon	15525325	15525408	.	+	.	ID=PMILG00000002188.1-exon11;Parent=PMILG00000002188.1
scaffold_49	.	exon	15526217	15526342	.	+	.	ID=PMILG00000002188.1-exon12;Parent=PMILG00000002188.1
scaffold_49	.	exon	15526424	15526514	.	+	.	ID=PMILG00000002188.1-exon13;Parent=PMILG00000002188.1
scaffold_49	.	exon	15526602	15526730	.	+	.	ID=PMILG00000002188.1-exon14;Parent=PMILG00000002188.1
scaffold_49	.	exon	15526973	15527088	.	+	.	ID=PMILG00000002188.1-exon15;Parent=PMILG00000002188.1
scaffold_49	.	exon	15527200	15527355	.	+	.	ID=PMILG00000002188.1-exon16;Parent=PMILG00000002188.1
scaffold_49	.	exon	15528148	15528189	.	+	.	ID=PMILG00000002188.1-exon17;Parent=PMILG00000002188.1
scaffold_49	.	exon	15528295	15528384	.	+	.	ID=PMILG00000002188.1-exon18;Parent=PMILG00000002188.1
scaffold_49	.	exon	15528540	15528739	.	+	.	ID=PMILG00000002188.1-exon19;Parent=PMILG00000002188.1
scaffold_49	.	exon	15528836	15528938	.	+	.	ID=PMILG00000002188.1-exon20;Parent=PMILG00000002188.1
scaffold_49	.	exon	15529305	15529486	.	+	.	ID=PMILG00000002188.1-exon21;Parent=PMILG00000002188.1
scaffold_49	.	exon	15529779	15529879	.	+	.	ID=PMILG00000002188.1-exon22;Parent=PMILG00000002188.1
scaffold_49	.	exon	15529975	15530071	.	+	.	ID=PMILG00000002188.1-exon23;Parent=PMILG00000002188.1
scaffold_49	.	exon	15530172	15530308	.	+	.	ID=PMILG00000002188.1-exon24;Parent=PMILG00000002188.1
scaffold_49	.	exon	15530451	15530548	.	+	.	ID=PMILG00000002188.1-exon25;Parent=PMILG00000002188.1
scaffold_49	.	exon	15530680	15530726	.	+	.	ID=PMILG00000002188.1-exon26;Parent=PMILG00000002188.1
scaffold_49	.	exon	15531073	15531179	.	+	.	ID=PMILG00000002188.1-exon27;Parent=PMILG00000002188.1
scaffold_49	.	exon	15531979	15532038	.	+	.	ID=PMILG00000002188.1-exon28;Parent=PMILG00000002188.1
scaffold_49	.	exon	15532940	15533031	.	+	.	ID=PMILG00000002188.1-exon29;Parent=PMILG00000002188.1
scaffold_49	.	exon	15533116	15533223	.	+	.	ID=PMILG00000002188.1-exon30;Parent=PMILG00000002188.1
scaffold_49	.	exon	15533733	15533870	.	+	.	ID=PMILG00000002188.1-exon31;Parent=PMILG00000002188.1
scaffold_49	.	exon	15535243	15535407	.	+	.	ID=PMILG00000002188.1-exon32;Parent=PMILG00000002188.1
scaffold_49	.	exon	15535679	15537593	.	+	.	ID=PMILG00000002188.1-exon33;Parent=PMILG00000002188.1
scaffold_49	.	CDS	15521179	15521280	.	+	0	ID=PMILG00000002188.1-cds1;Parent=PMILG00000002188.1
scaffold_49	.	CDS	15521838	15521959	.	+	0	ID=PMILG00000002188.1-cds2;Parent=PMILG00000002188.1
scaffold_49	.	CDS	15522039	15522111	.	+	1	ID=PMILG00000002188.1-cds3;Parent=PMILG00000002188.1
scaffold_49	.	CDS	15522206	15522343	.	+	0	ID=PMILG00000002188.1-cds4;Parent=PMILG00000002188.1
scaffold_49	.	CDS	15522672	15522854	.	+	0	ID=PMILG00000002188.1-cds5;Parent=PMILG00000002188.1
scaffold_49	.	CDS	15523670	15523696	.	+	0	ID=PMILG00000002188.1-cds6;Parent=PMILG00000002188.1
scaffold_49	.	CDS	15523780	15523965	.	+	0	ID=PMILG00000002188.1-cds7;Parent=PMILG00000002188.1
scaffold_49	.	CDS	15524777	15524853	.	+	0	ID=PMILG00000002188.1-cds8;Parent=PMILG00000002188.1
scaffold_49	.	CDS	15524948	15524992	.	+	1	ID=PMILG00000002188.1-cds9;Parent=PMILG00000002188.1
scaffold_49	.	CDS	15525103	15525193	.	+	1	ID=PMILG00000002188.1-cds10;Parent=PMILG00000002188.1
scaffold_49	.	CDS	15525325	15525408	.	+	0	ID=PMILG00000002188.1-cds11;Parent=PMILG00000002188.1
scaffold_49	.	CDS	15526217	15526342	.	+	0	ID=PMILG00000002188.1-cds12;Parent=PMILG00000002188.1
scaffold_49	.	CDS	15526424	15526514	.	+	0	ID=PMILG00000002188.1-cds13;Parent=PMILG00000002188.1
scaffold_49	.	CDS	15526602	15526730	.	+	2	ID=PMILG00000002188.1-cds14;Parent=PMILG00000002188.1
scaffold_49	.	CDS	15526973	15527088	.	+	2	ID=PMILG00000002188.1-cds15;Parent=PMILG00000002188.1
scaffold_49	.	CDS	15527200	15527355	.	+	0	ID=PMILG00000002188.1-cds16;Parent=PMILG00000002188.1
scaffold_49	.	CDS	15528148	15528189	.	+	0	ID=PMILG00000002188.1-cds17;Parent=PMILG00000002188.1
scaffold_49	.	CDS	15528295	15528384	.	+	0	ID=PMILG00000002188.1-cds18;Parent=PMILG00000002188.1
scaffold_49	.	CDS	15528540	15528739	.	+	0	ID=PMILG00000002188.1-cds19;Parent=PMILG00000002188.1
scaffold_49	.	CDS	15528836	15528938	.	+	1	ID=PMILG00000002188.1-cds20;Parent=PMILG00000002188.1
scaffold_49	.	CDS	15529305	15529486	.	+	0	ID=PMILG00000002188.1-cds21;Parent=PMILG00000002188.1
scaffold_49	.	CDS	15529779	15529879	.	+	1	ID=PMILG00000002188.1-cds22;Parent=PMILG00000002188.1
scaffold_49	.	CDS	15529975	15530071	.	+	2	ID=PMILG00000002188.1-cds23;Parent=PMILG00000002188.1
scaffold_49	.	CDS	15530172	15530308	.	+	1	ID=PMILG00000002188.1-cds24;Parent=PMILG00000002188.1
scaffold_49	.	CDS	15530451	15530548	.	+	2	ID=PMILG00000002188.1-cds25;Parent=PMILG00000002188.1
scaffold_49	.	CDS	15530680	15530726	.	+	0	ID=PMILG00000002188.1-cds26;Parent=PMILG00000002188.1
scaffold_49	.	CDS	15531073	15531179	.	+	1	ID=PMILG00000002188.1-cds27;Parent=PMILG00000002188.1
scaffold_49	.	CDS	15531979	15532038	.	+	2	ID=PMILG00000002188.1-cds28;Parent=PMILG00000002188.1
scaffold_49	.	CDS	15532940	15533031	.	+	2	ID=PMILG00000002188.1-cds29;Parent=PMILG00000002188.1
scaffold_49	.	CDS	15533116	15533223	.	+	0	ID=PMILG00000002188.1-cds30;Parent=PMILG00000002188.1
scaffold_49	.	CDS	15533733	15533870	.	+	0	ID=PMILG00000002188.1-cds31;Parent=PMILG00000002188.1
scaffold_49	.	CDS	15535243	15535407	.	+	0	ID=PMILG00000002188.1-cds32;Parent=PMILG00000002188.1
scaffold_49	.	CDS	15535679	15535825	.	+	0	ID=PMILG00000002188.1-cds33;Parent=PMILG00000002188.1
scaffold_49	.	five_prime_UTR	15521075	15521178	.	+	.	ID=PMILG00000002188.1-five_prime_utr1;Parent=PMILG00000002188.1
scaffold_49	.	three_prime_UTR	15535826	15537593	.	+	.	ID=PMILG00000002188.1-three_prime_utr1;Parent=PMILG00000002188.1
scaffold_49	.	gene	15560491	15585596	.	+	.	ID=PMILG00000002189;Name=MERGED: scaffold_49.g15454.t1
scaffold_49	.	mRNA	15560491	15585596	.	+	.	ID=PMILG00000002189.1;Parent=PMILG00000002189;Name=MERGED: scaffold_49.g15454.t1
scaffold_49	.	exon	15560491	15560687	.	+	.	ID=PMILG00000002189.1-exon1;Parent=PMILG00000002189.1
scaffold_49	.	exon	15561277	15561380	.	+	.	ID=PMILG00000002189.1-exon2;Parent=PMILG00000002189.1
scaffold_49	.	exon	15561566	15561611	.	+	.	ID=PMILG00000002189.1-exon3;Parent=PMILG00000002189.1
scaffold_49	.	exon	15561785	15562072	.	+	.	ID=PMILG00000002189.1-exon4;Parent=PMILG00000002189.1
scaffold_49	.	exon	15578179	15578301	.	+	.	ID=PMILG00000002189.1-exon5;Parent=PMILG00000002189.1
scaffold_49	.	exon	15578479	15578598	.	+	.	ID=PMILG00000002189.1-exon6;Parent=PMILG00000002189.1
scaffold_49	.	exon	15579954	15580073	.	+	.	ID=PMILG00000002189.1-exon7;Parent=PMILG00000002189.1
scaffold_49	.	exon	15580203	15580322	.	+	.	ID=PMILG00000002189.1-exon8;Parent=PMILG00000002189.1
scaffold_49	.	exon	15581161	15581287	.	+	.	ID=PMILG00000002189.1-exon9;Parent=PMILG00000002189.1
scaffold_49	.	exon	15581376	15581568	.	+	.	ID=PMILG00000002189.1-exon10;Parent=PMILG00000002189.1
scaffold_49	.	exon	15583691	15585596	.	+	.	ID=PMILG00000002189.1-exon11;Parent=PMILG00000002189.1
scaffold_49	.	CDS	15561303	15561380	.	+	0	ID=PMILG00000002189.1-cds1;Parent=PMILG00000002189.1
scaffold_49	.	CDS	15561566	15561611	.	+	0	ID=PMILG00000002189.1-cds2;Parent=PMILG00000002189.1
scaffold_49	.	CDS	15561785	15562072	.	+	2	ID=PMILG00000002189.1-cds3;Parent=PMILG00000002189.1
scaffold_49	.	CDS	15578179	15578301	.	+	2	ID=PMILG00000002189.1-cds4;Parent=PMILG00000002189.1
scaffold_49	.	CDS	15578479	15578598	.	+	2	ID=PMILG00000002189.1-cds5;Parent=PMILG00000002189.1
scaffold_49	.	CDS	15579954	15580073	.	+	2	ID=PMILG00000002189.1-cds6;Parent=PMILG00000002189.1
scaffold_49	.	CDS	15580203	15580322	.	+	2	ID=PMILG00000002189.1-cds7;Parent=PMILG00000002189.1
scaffold_49	.	CDS	15581161	15581287	.	+	2	ID=PMILG00000002189.1-cds8;Parent=PMILG00000002189.1
scaffold_49	.	CDS	15581376	15581568	.	+	1	ID=PMILG00000002189.1-cds9;Parent=PMILG00000002189.1
scaffold_49	.	CDS	15583691	15583852	.	+	0	ID=PMILG00000002189.1-cds10;Parent=PMILG00000002189.1
scaffold_49	.	five_prime_UTR	15560491	15560687	.	+	.	ID=PMILG00000002189.1-five_prime_utr1;Parent=PMILG00000002189.1
scaffold_49	.	five_prime_UTR	15561277	15561302	.	+	.	ID=PMILG00000002189.1-five_prime_utr2;Parent=PMILG00000002189.1
scaffold_49	.	three_prime_UTR	15583853	15585596	.	+	.	ID=PMILG00000002189.1-three_prime_utr1;Parent=PMILG00000002189.1
scaffold_49	.	gene	15594935	15628048	.	+	.	ID=PMILG00000002190;Name=scaffold_49.g15456.t1
scaffold_49	.	mRNA	15594935	15628048	.	+	.	ID=PMILG00000002190.1;Parent=PMILG00000002190;Name=scaffold_49.g15456.t1
scaffold_49	.	exon	15594935	15595211	.	+	.	ID=PMILG00000002190.1-exon1;Parent=PMILG00000002190.1
scaffold_49	.	exon	15598161	15598361	.	+	.	ID=PMILG00000002190.1-exon2;Parent=PMILG00000002190.1
scaffold_49	.	exon	15604875	15604928	.	+	.	ID=PMILG00000002190.1-exon3;Parent=PMILG00000002190.1
scaffold_49	.	exon	15614605	15614653	.	+	.	ID=PMILG00000002190.1-exon4;Parent=PMILG00000002190.1
scaffold_49	.	exon	15615108	15615173	.	+	.	ID=PMILG00000002190.1-exon5;Parent=PMILG00000002190.1
scaffold_49	.	exon	15615447	15615517	.	+	.	ID=PMILG00000002190.1-exon6;Parent=PMILG00000002190.1
scaffold_49	.	exon	15616758	15616814	.	+	.	ID=PMILG00000002190.1-exon7;Parent=PMILG00000002190.1
scaffold_49	.	exon	15616967	15617203	.	+	.	ID=PMILG00000002190.1-exon8;Parent=PMILG00000002190.1
scaffold_49	.	exon	15619861	15619980	.	+	.	ID=PMILG00000002190.1-exon9;Parent=PMILG00000002190.1
scaffold_49	.	exon	15620580	15620679	.	+	.	ID=PMILG00000002190.1-exon10;Parent=PMILG00000002190.1
scaffold_49	.	exon	15620815	15620927	.	+	.	ID=PMILG00000002190.1-exon11;Parent=PMILG00000002190.1
scaffold_49	.	exon	15621024	15621177	.	+	.	ID=PMILG00000002190.1-exon12;Parent=PMILG00000002190.1
scaffold_49	.	exon	15621922	15622103	.	+	.	ID=PMILG00000002190.1-exon13;Parent=PMILG00000002190.1
scaffold_49	.	exon	15623361	15623452	.	+	.	ID=PMILG00000002190.1-exon14;Parent=PMILG00000002190.1
scaffold_49	.	exon	15623591	15623731	.	+	.	ID=PMILG00000002190.1-exon15;Parent=PMILG00000002190.1
scaffold_49	.	exon	15623892	15624143	.	+	.	ID=PMILG00000002190.1-exon16;Parent=PMILG00000002190.1
scaffold_49	.	exon	15625570	15625596	.	+	.	ID=PMILG00000002190.1-exon17;Parent=PMILG00000002190.1
scaffold_49	.	exon	15626194	15626238	.	+	.	ID=PMILG00000002190.1-exon18;Parent=PMILG00000002190.1
scaffold_49	.	exon	15626323	15628048	.	+	.	ID=PMILG00000002190.1-exon19;Parent=PMILG00000002190.1
scaffold_49	.	CDS	15595161	15595211	.	+	0	ID=PMILG00000002190.1-cds1;Parent=PMILG00000002190.1
scaffold_49	.	CDS	15598161	15598361	.	+	0	ID=PMILG00000002190.1-cds2;Parent=PMILG00000002190.1
scaffold_49	.	CDS	15604875	15604928	.	+	0	ID=PMILG00000002190.1-cds3;Parent=PMILG00000002190.1
scaffold_49	.	CDS	15614605	15614653	.	+	0	ID=PMILG00000002190.1-cds4;Parent=PMILG00000002190.1
scaffold_49	.	CDS	15615108	15615173	.	+	2	ID=PMILG00000002190.1-cds5;Parent=PMILG00000002190.1
scaffold_49	.	CDS	15615447	15615517	.	+	2	ID=PMILG00000002190.1-cds6;Parent=PMILG00000002190.1
scaffold_49	.	CDS	15616758	15616814	.	+	0	ID=PMILG00000002190.1-cds7;Parent=PMILG00000002190.1
scaffold_49	.	CDS	15616967	15617203	.	+	0	ID=PMILG00000002190.1-cds8;Parent=PMILG00000002190.1
scaffold_49	.	CDS	15619861	15619980	.	+	0	ID=PMILG00000002190.1-cds9;Parent=PMILG00000002190.1
scaffold_49	.	CDS	15620580	15620679	.	+	0	ID=PMILG00000002190.1-cds10;Parent=PMILG00000002190.1
scaffold_49	.	CDS	15620815	15620927	.	+	2	ID=PMILG00000002190.1-cds11;Parent=PMILG00000002190.1
scaffold_49	.	CDS	15621024	15621177	.	+	0	ID=PMILG00000002190.1-cds12;Parent=PMILG00000002190.1
scaffold_49	.	CDS	15621922	15622103	.	+	2	ID=PMILG00000002190.1-cds13;Parent=PMILG00000002190.1
scaffold_49	.	CDS	15623361	15623452	.	+	0	ID=PMILG00000002190.1-cds14;Parent=PMILG00000002190.1
scaffold_49	.	CDS	15623591	15623731	.	+	1	ID=PMILG00000002190.1-cds15;Parent=PMILG00000002190.1
scaffold_49	.	CDS	15623892	15624143	.	+	1	ID=PMILG00000002190.1-cds16;Parent=PMILG00000002190.1
scaffold_49	.	CDS	15625570	15625596	.	+	1	ID=PMILG00000002190.1-cds17;Parent=PMILG00000002190.1
scaffold_49	.	CDS	15626194	15626238	.	+	1	ID=PMILG00000002190.1-cds18;Parent=PMILG00000002190.1
scaffold_49	.	CDS	15626323	15626668	.	+	1	ID=PMILG00000002190.1-cds19;Parent=PMILG00000002190.1
scaffold_49	.	five_prime_UTR	15594935	15595160	.	+	.	ID=PMILG00000002190.1-five_prime_utr1;Parent=PMILG00000002190.1
scaffold_49	.	three_prime_UTR	15626669	15628048	.	+	.	ID=PMILG00000002190.1-three_prime_utr1;Parent=PMILG00000002190.1
scaffold_49	.	gene	15628228	15634520	.	-	.	ID=PMILG00000002191;Name=scaffold_49.g15457.t1
scaffold_49	.	mRNA	15628228	15634520	.	-	.	ID=PMILG00000002191.1;Parent=PMILG00000002191;Name=scaffold_49.g15457.t1
scaffold_49	.	exon	15628228	15629971	.	-	.	ID=PMILG00000002191.1-exon1;Parent=PMILG00000002191.1
scaffold_49	.	exon	15630090	15630254	.	-	.	ID=PMILG00000002191.1-exon2;Parent=PMILG00000002191.1
scaffold_49	.	exon	15630342	15630511	.	-	.	ID=PMILG00000002191.1-exon3;Parent=PMILG00000002191.1
scaffold_49	.	exon	15630924	15630995	.	-	.	ID=PMILG00000002191.1-exon4;Parent=PMILG00000002191.1
scaffold_49	.	exon	15632802	15632873	.	-	.	ID=PMILG00000002191.1-exon5;Parent=PMILG00000002191.1
scaffold_49	.	exon	15632951	15633022	.	-	.	ID=PMILG00000002191.1-exon6;Parent=PMILG00000002191.1
scaffold_49	.	exon	15633615	15633686	.	-	.	ID=PMILG00000002191.1-exon7;Parent=PMILG00000002191.1
scaffold_49	.	exon	15633877	15634520	.	-	.	ID=PMILG00000002191.1-exon8;Parent=PMILG00000002191.1
scaffold_49	.	CDS	15629154	15629971	.	-	2	ID=PMILG00000002191.1-cds1;Parent=PMILG00000002191.1
scaffold_49	.	CDS	15630090	15630254	.	-	2	ID=PMILG00000002191.1-cds2;Parent=PMILG00000002191.1
scaffold_49	.	CDS	15630342	15630511	.	-	1	ID=PMILG00000002191.1-cds3;Parent=PMILG00000002191.1
scaffold_49	.	CDS	15630924	15630995	.	-	1	ID=PMILG00000002191.1-cds4;Parent=PMILG00000002191.1
scaffold_49	.	CDS	15632802	15632873	.	-	1	ID=PMILG00000002191.1-cds5;Parent=PMILG00000002191.1
scaffold_49	.	CDS	15632951	15633022	.	-	1	ID=PMILG00000002191.1-cds6;Parent=PMILG00000002191.1
scaffold_49	.	CDS	15633615	15633686	.	-	1	ID=PMILG00000002191.1-cds7;Parent=PMILG00000002191.1
scaffold_49	.	CDS	15633877	15634073	.	-	0	ID=PMILG00000002191.1-cds8;Parent=PMILG00000002191.1
scaffold_49	.	five_prime_UTR	15634074	15634520	.	-	.	ID=PMILG00000002191.1-five_prime_utr1;Parent=PMILG00000002191.1
scaffold_49	.	three_prime_UTR	15628228	15629153	.	-	.	ID=PMILG00000002191.1-three_prime_utr1;Parent=PMILG00000002191.1
scaffold_49	AUGUSTUS	gene	15639385	15644784	.	-	.	ID=PMILG00000002192;Name=scaffold_49.g15458.t1
scaffold_49	AUGUSTUS	mRNA	15639385	15644784	.	-	.	ID=PMILG00000002192.1;Parent=PMILG00000002192;Name=scaffold_49.g15458.t1
scaffold_49	AUGUSTUS	exon	15639385	15639425	.	-	.	ID=PMILG00000002192.1-exon1;Parent=PMILG00000002192.1
scaffold_49	AUGUSTUS	exon	15639520	15639667	.	-	.	ID=PMILG00000002192.1-exon2;Parent=PMILG00000002192.1
scaffold_49	AUGUSTUS	exon	15639776	15639859	.	-	.	ID=PMILG00000002192.1-exon3;Parent=PMILG00000002192.1
scaffold_49	AUGUSTUS	exon	15639960	15640034	.	-	.	ID=PMILG00000002192.1-exon4;Parent=PMILG00000002192.1
scaffold_49	AUGUSTUS	exon	15640125	15640188	.	-	.	ID=PMILG00000002192.1-exon5;Parent=PMILG00000002192.1
scaffold_49	AUGUSTUS	exon	15640295	15640402	.	-	.	ID=PMILG00000002192.1-exon6;Parent=PMILG00000002192.1
scaffold_49	AUGUSTUS	exon	15640505	15640605	.	-	.	ID=PMILG00000002192.1-exon7;Parent=PMILG00000002192.1
scaffold_49	AUGUSTUS	exon	15640688	15640775	.	-	.	ID=PMILG00000002192.1-exon8;Parent=PMILG00000002192.1
scaffold_49	AUGUSTUS	exon	15640892	15641001	.	-	.	ID=PMILG00000002192.1-exon9;Parent=PMILG00000002192.1
scaffold_49	AUGUSTUS	exon	15641158	15641265	.	-	.	ID=PMILG00000002192.1-exon10;Parent=PMILG00000002192.1
scaffold_49	AUGUSTUS	exon	15641490	15641636	.	-	.	ID=PMILG00000002192.1-exon11;Parent=PMILG00000002192.1
scaffold_49	AUGUSTUS	exon	15641730	15641795	.	-	.	ID=PMILG00000002192.1-exon12;Parent=PMILG00000002192.1
scaffold_49	AUGUSTUS	exon	15641890	15642033	.	-	.	ID=PMILG00000002192.1-exon13;Parent=PMILG00000002192.1
scaffold_49	AUGUSTUS	exon	15642218	15642367	.	-	.	ID=PMILG00000002192.1-exon14;Parent=PMILG00000002192.1
scaffold_49	AUGUSTUS	exon	15642469	15642516	.	-	.	ID=PMILG00000002192.1-exon15;Parent=PMILG00000002192.1
scaffold_49	AUGUSTUS	exon	15642626	15642692	.	-	.	ID=PMILG00000002192.1-exon16;Parent=PMILG00000002192.1
scaffold_49	AUGUSTUS	exon	15642795	15642859	.	-	.	ID=PMILG00000002192.1-exon17;Parent=PMILG00000002192.1
scaffold_49	AUGUSTUS	exon	15642949	15643023	.	-	.	ID=PMILG00000002192.1-exon18;Parent=PMILG00000002192.1
scaffold_49	AUGUSTUS	exon	15643109	15643249	.	-	.	ID=PMILG00000002192.1-exon19;Parent=PMILG00000002192.1
scaffold_49	AUGUSTUS	exon	15643334	15643423	.	-	.	ID=PMILG00000002192.1-exon20;Parent=PMILG00000002192.1
scaffold_49	AUGUSTUS	exon	15643814	15643966	.	-	.	ID=PMILG00000002192.1-exon21;Parent=PMILG00000002192.1
scaffold_49	AUGUSTUS	exon	15644317	15644784	.	-	.	ID=PMILG00000002192.1-exon22;Parent=PMILG00000002192.1
scaffold_49	AUGUSTUS	CDS	15639385	15639425	.	-	2	ID=PMILG00000002192.1-cds1;Parent=PMILG00000002192.1
scaffold_49	AUGUSTUS	CDS	15639520	15639667	.	-	0	ID=PMILG00000002192.1-cds2;Parent=PMILG00000002192.1
scaffold_49	AUGUSTUS	CDS	15639776	15639859	.	-	0	ID=PMILG00000002192.1-cds3;Parent=PMILG00000002192.1
scaffold_49	AUGUSTUS	CDS	15639960	15640034	.	-	0	ID=PMILG00000002192.1-cds4;Parent=PMILG00000002192.1
scaffold_49	AUGUSTUS	CDS	15640125	15640188	.	-	1	ID=PMILG00000002192.1-cds5;Parent=PMILG00000002192.1
scaffold_49	AUGUSTUS	CDS	15640295	15640402	.	-	1	ID=PMILG00000002192.1-cds6;Parent=PMILG00000002192.1
scaffold_49	AUGUSTUS	CDS	15640505	15640605	.	-	0	ID=PMILG00000002192.1-cds7;Parent=PMILG00000002192.1
scaffold_49	AUGUSTUS	CDS	15640688	15640775	.	-	1	ID=PMILG00000002192.1-cds8;Parent=PMILG00000002192.1
scaffold_49	AUGUSTUS	CDS	15640892	15641001	.	-	0	ID=PMILG00000002192.1-cds9;Parent=PMILG00000002192.1
scaffold_49	AUGUSTUS	CDS	15641158	15641265	.	-	0	ID=PMILG00000002192.1-cds10;Parent=PMILG00000002192.1
scaffold_49	AUGUSTUS	CDS	15641490	15641636	.	-	0	ID=PMILG00000002192.1-cds11;Parent=PMILG00000002192.1
scaffold_49	AUGUSTUS	CDS	15641730	15641795	.	-	0	ID=PMILG00000002192.1-cds12;Parent=PMILG00000002192.1
scaffold_49	AUGUSTUS	CDS	15641890	15642033	.	-	0	ID=PMILG00000002192.1-cds13;Parent=PMILG00000002192.1
scaffold_49	AUGUSTUS	CDS	15642218	15642367	.	-	0	ID=PMILG00000002192.1-cds14;Parent=PMILG00000002192.1
scaffold_49	AUGUSTUS	CDS	15642469	15642516	.	-	0	ID=PMILG00000002192.1-cds15;Parent=PMILG00000002192.1
scaffold_49	AUGUSTUS	CDS	15642626	15642692	.	-	1	ID=PMILG00000002192.1-cds16;Parent=PMILG00000002192.1
scaffold_49	AUGUSTUS	CDS	15642795	15642859	.	-	0	ID=PMILG00000002192.1-cds17;Parent=PMILG00000002192.1
scaffold_49	AUGUSTUS	CDS	15642949	15643023	.	-	0	ID=PMILG00000002192.1-cds18;Parent=PMILG00000002192.1
scaffold_49	AUGUSTUS	CDS	15643109	15643249	.	-	0	ID=PMILG00000002192.1-cds19;Parent=PMILG00000002192.1
scaffold_49	AUGUSTUS	CDS	15643334	15643423	.	-	0	ID=PMILG00000002192.1-cds20;Parent=PMILG00000002192.1
scaffold_49	AUGUSTUS	CDS	15643814	15643966	.	-	0	ID=PMILG00000002192.1-cds21;Parent=PMILG00000002192.1
scaffold_49	AUGUSTUS	CDS	15644317	15644784	.	-	0	ID=PMILG00000002192.1-cds22;Parent=PMILG00000002192.1
scaffold_49	.	gene	15657503	15679129	.	+	.	ID=PMILG00000002193;Name=scaffold_49.g15459.t1
scaffold_49	.	mRNA	15657503	15679129	.	+	.	ID=PMILG00000002193.1;Parent=PMILG00000002193;Name=scaffold_49.g15459.t1
scaffold_49	.	exon	15657503	15657681	.	+	.	ID=PMILG00000002193.1-exon1;Parent=PMILG00000002193.1
scaffold_49	.	exon	15658117	15658172	.	+	.	ID=PMILG00000002193.1-exon2;Parent=PMILG00000002193.1
scaffold_49	.	exon	15658304	15658395	.	+	.	ID=PMILG00000002193.1-exon3;Parent=PMILG00000002193.1
scaffold_49	.	exon	15660480	15660588	.	+	.	ID=PMILG00000002193.1-exon4;Parent=PMILG00000002193.1
scaffold_49	.	exon	15660777	15660873	.	+	.	ID=PMILG00000002193.1-exon5;Parent=PMILG00000002193.1
scaffold_49	.	exon	15663323	15663492	.	+	.	ID=PMILG00000002193.1-exon6;Parent=PMILG00000002193.1
scaffold_49	.	exon	15663870	15663998	.	+	.	ID=PMILG00000002193.1-exon7;Parent=PMILG00000002193.1
scaffold_49	.	exon	15664353	15664415	.	+	.	ID=PMILG00000002193.1-exon8;Parent=PMILG00000002193.1
scaffold_49	.	exon	15664537	15664587	.	+	.	ID=PMILG00000002193.1-exon9;Parent=PMILG00000002193.1
scaffold_49	.	exon	15664723	15664753	.	+	.	ID=PMILG00000002193.1-exon10;Parent=PMILG00000002193.1
scaffold_49	.	exon	15664844	15664959	.	+	.	ID=PMILG00000002193.1-exon11;Parent=PMILG00000002193.1
scaffold_49	.	exon	15665073	15665199	.	+	.	ID=PMILG00000002193.1-exon12;Parent=PMILG00000002193.1
scaffold_49	.	exon	15665286	15665389	.	+	.	ID=PMILG00000002193.1-exon13;Parent=PMILG00000002193.1
scaffold_49	.	exon	15665482	15665550	.	+	.	ID=PMILG00000002193.1-exon14;Parent=PMILG00000002193.1
scaffold_49	.	exon	15665656	15665699	.	+	.	ID=PMILG00000002193.1-exon15;Parent=PMILG00000002193.1
scaffold_49	.	exon	15665787	15665869	.	+	.	ID=PMILG00000002193.1-exon16;Parent=PMILG00000002193.1
scaffold_49	.	exon	15665961	15665993	.	+	.	ID=PMILG00000002193.1-exon17;Parent=PMILG00000002193.1
scaffold_49	.	exon	15666145	15666269	.	+	.	ID=PMILG00000002193.1-exon18;Parent=PMILG00000002193.1
scaffold_49	.	exon	15666383	15666496	.	+	.	ID=PMILG00000002193.1-exon19;Parent=PMILG00000002193.1
scaffold_49	.	exon	15666706	15666883	.	+	.	ID=PMILG00000002193.1-exon20;Parent=PMILG00000002193.1
scaffold_49	.	exon	15667150	15667274	.	+	.	ID=PMILG00000002193.1-exon21;Parent=PMILG00000002193.1
scaffold_49	.	exon	15667375	15667484	.	+	.	ID=PMILG00000002193.1-exon22;Parent=PMILG00000002193.1
scaffold_49	.	exon	15667645	15667837	.	+	.	ID=PMILG00000002193.1-exon23;Parent=PMILG00000002193.1
scaffold_49	.	exon	15667942	15668097	.	+	.	ID=PMILG00000002193.1-exon24;Parent=PMILG00000002193.1
scaffold_49	.	exon	15668191	15668322	.	+	.	ID=PMILG00000002193.1-exon25;Parent=PMILG00000002193.1
scaffold_49	.	exon	15668404	15668567	.	+	.	ID=PMILG00000002193.1-exon26;Parent=PMILG00000002193.1
scaffold_49	.	exon	15668916	15669030	.	+	.	ID=PMILG00000002193.1-exon27;Parent=PMILG00000002193.1
scaffold_49	.	exon	15669611	15669713	.	+	.	ID=PMILG00000002193.1-exon28;Parent=PMILG00000002193.1
scaffold_49	.	exon	15669824	15669963	.	+	.	ID=PMILG00000002193.1-exon29;Parent=PMILG00000002193.1
scaffold_49	.	exon	15670048	15670212	.	+	.	ID=PMILG00000002193.1-exon30;Parent=PMILG00000002193.1
scaffold_49	.	exon	15670486	15670573	.	+	.	ID=PMILG00000002193.1-exon31;Parent=PMILG00000002193.1
scaffold_49	.	exon	15670707	15670784	.	+	.	ID=PMILG00000002193.1-exon32;Parent=PMILG00000002193.1
scaffold_49	.	exon	15671899	15672080	.	+	.	ID=PMILG00000002193.1-exon33;Parent=PMILG00000002193.1
scaffold_49	.	exon	15672197	15672355	.	+	.	ID=PMILG00000002193.1-exon34;Parent=PMILG00000002193.1
scaffold_49	.	exon	15672445	15672546	.	+	.	ID=PMILG00000002193.1-exon35;Parent=PMILG00000002193.1
scaffold_49	.	exon	15672741	15672902	.	+	.	ID=PMILG00000002193.1-exon36;Parent=PMILG00000002193.1
scaffold_49	.	exon	15673000	15673165	.	+	.	ID=PMILG00000002193.1-exon37;Parent=PMILG00000002193.1
scaffold_49	.	exon	15673261	15673331	.	+	.	ID=PMILG00000002193.1-exon38;Parent=PMILG00000002193.1
scaffold_49	.	exon	15673420	15673434	.	+	.	ID=PMILG00000002193.1-exon39;Parent=PMILG00000002193.1
scaffold_49	.	exon	15673519	15673617	.	+	.	ID=PMILG00000002193.1-exon40;Parent=PMILG00000002193.1
scaffold_49	.	exon	15674045	15674173	.	+	.	ID=PMILG00000002193.1-exon41;Parent=PMILG00000002193.1
scaffold_49	.	exon	15675352	15675507	.	+	.	ID=PMILG00000002193.1-exon42;Parent=PMILG00000002193.1
scaffold_49	.	exon	15675666	15675757	.	+	.	ID=PMILG00000002193.1-exon43;Parent=PMILG00000002193.1
scaffold_49	.	exon	15675871	15676041	.	+	.	ID=PMILG00000002193.1-exon44;Parent=PMILG00000002193.1
scaffold_49	.	exon	15676153	15676301	.	+	.	ID=PMILG00000002193.1-exon45;Parent=PMILG00000002193.1
scaffold_49	.	exon	15676893	15677032	.	+	.	ID=PMILG00000002193.1-exon46;Parent=PMILG00000002193.1
scaffold_49	.	exon	15677176	15677264	.	+	.	ID=PMILG00000002193.1-exon47;Parent=PMILG00000002193.1
scaffold_49	.	exon	15677366	15677461	.	+	.	ID=PMILG00000002193.1-exon48;Parent=PMILG00000002193.1
scaffold_49	.	exon	15677570	15677711	.	+	.	ID=PMILG00000002193.1-exon49;Parent=PMILG00000002193.1
scaffold_49	.	exon	15677833	15677932	.	+	.	ID=PMILG00000002193.1-exon50;Parent=PMILG00000002193.1
scaffold_49	.	exon	15678064	15678257	.	+	.	ID=PMILG00000002193.1-exon51;Parent=PMILG00000002193.1
scaffold_49	.	exon	15678340	15678449	.	+	.	ID=PMILG00000002193.1-exon52;Parent=PMILG00000002193.1
scaffold_49	.	exon	15678562	15678709	.	+	.	ID=PMILG00000002193.1-exon53;Parent=PMILG00000002193.1
scaffold_49	.	exon	15678838	15679129	.	+	.	ID=PMILG00000002193.1-exon54;Parent=PMILG00000002193.1
scaffold_49	.	CDS	15657594	15657681	.	+	0	ID=PMILG00000002193.1-cds1;Parent=PMILG00000002193.1
scaffold_49	.	CDS	15658117	15658172	.	+	2	ID=PMILG00000002193.1-cds2;Parent=PMILG00000002193.1
scaffold_49	.	CDS	15658304	15658395	.	+	0	ID=PMILG00000002193.1-cds3;Parent=PMILG00000002193.1
scaffold_49	.	CDS	15660480	15660588	.	+	1	ID=PMILG00000002193.1-cds4;Parent=PMILG00000002193.1
scaffold_49	.	CDS	15660777	15660873	.	+	0	ID=PMILG00000002193.1-cds5;Parent=PMILG00000002193.1
scaffold_49	.	CDS	15663323	15663492	.	+	2	ID=PMILG00000002193.1-cds6;Parent=PMILG00000002193.1
scaffold_49	.	CDS	15663870	15663998	.	+	0	ID=PMILG00000002193.1-cds7;Parent=PMILG00000002193.1
scaffold_49	.	CDS	15664353	15664415	.	+	0	ID=PMILG00000002193.1-cds8;Parent=PMILG00000002193.1
scaffold_49	.	CDS	15664537	15664587	.	+	0	ID=PMILG00000002193.1-cds9;Parent=PMILG00000002193.1
scaffold_49	.	CDS	15664723	15664753	.	+	0	ID=PMILG00000002193.1-cds10;Parent=PMILG00000002193.1
scaffold_49	.	CDS	15664844	15664959	.	+	2	ID=PMILG00000002193.1-cds11;Parent=PMILG00000002193.1
scaffold_49	.	CDS	15665073	15665199	.	+	0	ID=PMILG00000002193.1-cds12;Parent=PMILG00000002193.1
scaffold_49	.	CDS	15665286	15665389	.	+	2	ID=PMILG00000002193.1-cds13;Parent=PMILG00000002193.1
scaffold_49	.	CDS	15665482	15665550	.	+	0	ID=PMILG00000002193.1-cds14;Parent=PMILG00000002193.1
scaffold_49	.	CDS	15665656	15665699	.	+	0	ID=PMILG00000002193.1-cds15;Parent=PMILG00000002193.1
scaffold_49	.	CDS	15665787	15665869	.	+	1	ID=PMILG00000002193.1-cds16;Parent=PMILG00000002193.1
scaffold_49	.	CDS	15665961	15665993	.	+	2	ID=PMILG00000002193.1-cds17;Parent=PMILG00000002193.1
scaffold_49	.	CDS	15666145	15666269	.	+	2	ID=PMILG00000002193.1-cds18;Parent=PMILG00000002193.1
scaffold_49	.	CDS	15666383	15666496	.	+	0	ID=PMILG00000002193.1-cds19;Parent=PMILG00000002193.1
scaffold_49	.	CDS	15666706	15666883	.	+	0	ID=PMILG00000002193.1-cds20;Parent=PMILG00000002193.1
scaffold_49	.	CDS	15667150	15667274	.	+	2	ID=PMILG00000002193.1-cds21;Parent=PMILG00000002193.1
scaffold_49	.	CDS	15667375	15667484	.	+	0	ID=PMILG00000002193.1-cds22;Parent=PMILG00000002193.1
scaffold_49	.	CDS	15667645	15667837	.	+	1	ID=PMILG00000002193.1-cds23;Parent=PMILG00000002193.1
scaffold_49	.	CDS	15667942	15668097	.	+	0	ID=PMILG00000002193.1-cds24;Parent=PMILG00000002193.1
scaffold_49	.	CDS	15668191	15668322	.	+	0	ID=PMILG00000002193.1-cds25;Parent=PMILG00000002193.1
scaffold_49	.	CDS	15668404	15668567	.	+	0	ID=PMILG00000002193.1-cds26;Parent=PMILG00000002193.1
scaffold_49	.	CDS	15668916	15669030	.	+	1	ID=PMILG00000002193.1-cds27;Parent=PMILG00000002193.1
scaffold_49	.	CDS	15669611	15669713	.	+	0	ID=PMILG00000002193.1-cds28;Parent=PMILG00000002193.1
scaffold_49	.	CDS	15669824	15669963	.	+	2	ID=PMILG00000002193.1-cds29;Parent=PMILG00000002193.1
scaffold_49	.	CDS	15670048	15670212	.	+	0	ID=PMILG00000002193.1-cds30;Parent=PMILG00000002193.1
scaffold_49	.	CDS	15670486	15670573	.	+	0	ID=PMILG00000002193.1-cds31;Parent=PMILG00000002193.1
scaffold_49	.	CDS	15670707	15670784	.	+	2	ID=PMILG00000002193.1-cds32;Parent=PMILG00000002193.1
scaffold_49	.	CDS	15671899	15672080	.	+	2	ID=PMILG00000002193.1-cds33;Parent=PMILG00000002193.1
scaffold_49	.	CDS	15672197	15672355	.	+	0	ID=PMILG00000002193.1-cds34;Parent=PMILG00000002193.1
scaffold_49	.	CDS	15672445	15672546	.	+	0	ID=PMILG00000002193.1-cds35;Parent=PMILG00000002193.1
scaffold_49	.	CDS	15672741	15672902	.	+	0	ID=PMILG00000002193.1-cds36;Parent=PMILG00000002193.1
scaffold_49	.	CDS	15673000	15673165	.	+	0	ID=PMILG00000002193.1-cds37;Parent=PMILG00000002193.1
scaffold_49	.	CDS	15673261	15673331	.	+	2	ID=PMILG00000002193.1-cds38;Parent=PMILG00000002193.1
scaffold_49	.	CDS	15673420	15673434	.	+	0	ID=PMILG00000002193.1-cds39;Parent=PMILG00000002193.1
scaffold_49	.	CDS	15673519	15673617	.	+	0	ID=PMILG00000002193.1-cds40;Parent=PMILG00000002193.1
scaffold_49	.	CDS	15674045	15674173	.	+	0	ID=PMILG00000002193.1-cds41;Parent=PMILG00000002193.1
scaffold_49	.	CDS	15675352	15675507	.	+	0	ID=PMILG00000002193.1-cds42;Parent=PMILG00000002193.1
scaffold_49	.	CDS	15675666	15675757	.	+	0	ID=PMILG00000002193.1-cds43;Parent=PMILG00000002193.1
scaffold_49	.	CDS	15675871	15676041	.	+	1	ID=PMILG00000002193.1-cds44;Parent=PMILG00000002193.1
scaffold_49	.	CDS	15676153	15676301	.	+	1	ID=PMILG00000002193.1-cds45;Parent=PMILG00000002193.1
scaffold_49	.	CDS	15676893	15677032	.	+	2	ID=PMILG00000002193.1-cds46;Parent=PMILG00000002193.1
scaffold_49	.	CDS	15677176	15677264	.	+	0	ID=PMILG00000002193.1-cds47;Parent=PMILG00000002193.1
scaffold_49	.	CDS	15677366	15677461	.	+	1	ID=PMILG00000002193.1-cds48;Parent=PMILG00000002193.1
scaffold_49	.	CDS	15677570	15677711	.	+	1	ID=PMILG00000002193.1-cds49;Parent=PMILG00000002193.1
scaffold_49	.	CDS	15677833	15677932	.	+	0	ID=PMILG00000002193.1-cds50;Parent=PMILG00000002193.1
scaffold_49	.	CDS	15678064	15678257	.	+	2	ID=PMILG00000002193.1-cds51;Parent=PMILG00000002193.1
scaffold_49	.	CDS	15678340	15678449	.	+	0	ID=PMILG00000002193.1-cds52;Parent=PMILG00000002193.1
scaffold_49	.	CDS	15678562	15678709	.	+	1	ID=PMILG00000002193.1-cds53;Parent=PMILG00000002193.1
scaffold_49	.	CDS	15678838	15678876	.	+	0	ID=PMILG00000002193.1-cds54;Parent=PMILG00000002193.1
scaffold_49	.	five_prime_UTR	15657503	15657593	.	+	.	ID=PMILG00000002193.1-five_prime_utr1;Parent=PMILG00000002193.1
scaffold_49	.	three_prime_UTR	15678877	15679129	.	+	.	ID=PMILG00000002193.1-three_prime_utr1;Parent=PMILG00000002193.1
scaffold_49	.	gene	15680297	15711474	.	+	.	ID=PMILG00000002194;Name=scaffold_49.g15460.t1
scaffold_49	.	mRNA	15680297	15711474	.	+	.	ID=PMILG00000002194.1;Parent=PMILG00000002194;Name=scaffold_49.g15460.t1
scaffold_49	.	exon	15680297	15680338	.	+	.	ID=PMILG00000002194.1-exon1;Parent=PMILG00000002194.1
scaffold_49	.	exon	15681131	15681196	.	+	.	ID=PMILG00000002194.1-exon2;Parent=PMILG00000002194.1
scaffold_49	.	exon	15681441	15682070	.	+	.	ID=PMILG00000002194.1-exon3;Parent=PMILG00000002194.1
scaffold_49	.	exon	15682306	15682438	.	+	.	ID=PMILG00000002194.1-exon4;Parent=PMILG00000002194.1
scaffold_49	.	exon	15683222	15683344	.	+	.	ID=PMILG00000002194.1-exon5;Parent=PMILG00000002194.1
scaffold_49	.	exon	15683429	15683509	.	+	.	ID=PMILG00000002194.1-exon6;Parent=PMILG00000002194.1
scaffold_49	.	exon	15685254	15685328	.	+	.	ID=PMILG00000002194.1-exon7;Parent=PMILG00000002194.1
scaffold_49	.	exon	15690618	15690710	.	+	.	ID=PMILG00000002194.1-exon8;Parent=PMILG00000002194.1
scaffold_49	.	exon	15691866	15692020	.	+	.	ID=PMILG00000002194.1-exon9;Parent=PMILG00000002194.1
scaffold_49	.	exon	15696218	15696297	.	+	.	ID=PMILG00000002194.1-exon10;Parent=PMILG00000002194.1
scaffold_49	.	exon	15696404	15696464	.	+	.	ID=PMILG00000002194.1-exon11;Parent=PMILG00000002194.1
scaffold_49	.	exon	15697627	15697702	.	+	.	ID=PMILG00000002194.1-exon12;Parent=PMILG00000002194.1
scaffold_49	.	exon	15700044	15700191	.	+	.	ID=PMILG00000002194.1-exon13;Parent=PMILG00000002194.1
scaffold_49	.	exon	15706228	15706306	.	+	.	ID=PMILG00000002194.1-exon14;Parent=PMILG00000002194.1
scaffold_49	.	exon	15706425	15706533	.	+	.	ID=PMILG00000002194.1-exon15;Parent=PMILG00000002194.1
scaffold_49	.	exon	15707563	15707668	.	+	.	ID=PMILG00000002194.1-exon16;Parent=PMILG00000002194.1
scaffold_49	.	exon	15709527	15709655	.	+	.	ID=PMILG00000002194.1-exon17;Parent=PMILG00000002194.1
scaffold_49	.	exon	15710382	15711474	.	+	.	ID=PMILG00000002194.1-exon18;Parent=PMILG00000002194.1
scaffold_49	.	CDS	15681168	15681196	.	+	0	ID=PMILG00000002194.1-cds1;Parent=PMILG00000002194.1
scaffold_49	.	CDS	15681441	15682070	.	+	1	ID=PMILG00000002194.1-cds2;Parent=PMILG00000002194.1
scaffold_49	.	CDS	15682306	15682438	.	+	1	ID=PMILG00000002194.1-cds3;Parent=PMILG00000002194.1
scaffold_49	.	CDS	15683222	15683344	.	+	0	ID=PMILG00000002194.1-cds4;Parent=PMILG00000002194.1
scaffold_49	.	CDS	15683429	15683509	.	+	0	ID=PMILG00000002194.1-cds5;Parent=PMILG00000002194.1
scaffold_49	.	CDS	15685254	15685328	.	+	0	ID=PMILG00000002194.1-cds6;Parent=PMILG00000002194.1
scaffold_49	.	CDS	15690618	15690710	.	+	0	ID=PMILG00000002194.1-cds7;Parent=PMILG00000002194.1
scaffold_49	.	CDS	15691866	15692020	.	+	0	ID=PMILG00000002194.1-cds8;Parent=PMILG00000002194.1
scaffold_49	.	CDS	15696218	15696297	.	+	1	ID=PMILG00000002194.1-cds9;Parent=PMILG00000002194.1
scaffold_49	.	CDS	15696404	15696464	.	+	2	ID=PMILG00000002194.1-cds10;Parent=PMILG00000002194.1
scaffold_49	.	CDS	15697627	15697702	.	+	1	ID=PMILG00000002194.1-cds11;Parent=PMILG00000002194.1
scaffold_49	.	CDS	15700044	15700191	.	+	0	ID=PMILG00000002194.1-cds12;Parent=PMILG00000002194.1
scaffold_49	.	CDS	15706228	15706306	.	+	2	ID=PMILG00000002194.1-cds13;Parent=PMILG00000002194.1
scaffold_49	.	CDS	15706425	15706533	.	+	1	ID=PMILG00000002194.1-cds14;Parent=PMILG00000002194.1
scaffold_49	.	CDS	15707563	15707668	.	+	0	ID=PMILG00000002194.1-cds15;Parent=PMILG00000002194.1
scaffold_49	.	CDS	15709527	15709655	.	+	2	ID=PMILG00000002194.1-cds16;Parent=PMILG00000002194.1
scaffold_49	.	CDS	15710382	15710563	.	+	2	ID=PMILG00000002194.1-cds17;Parent=PMILG00000002194.1
scaffold_49	.	five_prime_UTR	15680297	15680338	.	+	.	ID=PMILG00000002194.1-five_prime_utr1;Parent=PMILG00000002194.1
scaffold_49	.	five_prime_UTR	15681131	15681167	.	+	.	ID=PMILG00000002194.1-five_prime_utr2;Parent=PMILG00000002194.1
scaffold_49	.	three_prime_UTR	15710564	15711474	.	+	.	ID=PMILG00000002194.1-three_prime_utr1;Parent=PMILG00000002194.1
scaffold_49	AUGUSTUS	gene	15713514	15732870	.	+	.	ID=PMILG00000002195;Name=scaffold_49.g15461.t1
scaffold_49	AUGUSTUS	mRNA	15713514	15732870	.	+	.	ID=PMILG00000002195.1;Parent=PMILG00000002195;Name=scaffold_49.g15461.t1
scaffold_49	AUGUSTUS	exon	15713514	15713596	.	+	.	ID=PMILG00000002195.1-exon1;Parent=PMILG00000002195.1
scaffold_49	AUGUSTUS	exon	15713799	15713833	.	+	.	ID=PMILG00000002195.1-exon2;Parent=PMILG00000002195.1
scaffold_49	AUGUSTUS	exon	15714325	15714557	.	+	.	ID=PMILG00000002195.1-exon3;Parent=PMILG00000002195.1
scaffold_49	AUGUSTUS	exon	15715846	15716016	.	+	.	ID=PMILG00000002195.1-exon4;Parent=PMILG00000002195.1
scaffold_49	AUGUSTUS	exon	15716797	15716899	.	+	.	ID=PMILG00000002195.1-exon5;Parent=PMILG00000002195.1
scaffold_49	AUGUSTUS	exon	15719385	15719500	.	+	.	ID=PMILG00000002195.1-exon6;Parent=PMILG00000002195.1
scaffold_49	AUGUSTUS	exon	15719594	15719748	.	+	.	ID=PMILG00000002195.1-exon7;Parent=PMILG00000002195.1
scaffold_49	AUGUSTUS	exon	15720166	15720312	.	+	.	ID=PMILG00000002195.1-exon8;Parent=PMILG00000002195.1
scaffold_49	AUGUSTUS	exon	15720395	15720485	.	+	.	ID=PMILG00000002195.1-exon9;Parent=PMILG00000002195.1
scaffold_49	AUGUSTUS	exon	15720576	15720755	.	+	.	ID=PMILG00000002195.1-exon10;Parent=PMILG00000002195.1
scaffold_49	AUGUSTUS	exon	15720876	15721004	.	+	.	ID=PMILG00000002195.1-exon11;Parent=PMILG00000002195.1
scaffold_49	AUGUSTUS	exon	15722181	15722360	.	+	.	ID=PMILG00000002195.1-exon12;Parent=PMILG00000002195.1
scaffold_49	AUGUSTUS	exon	15722439	15722591	.	+	.	ID=PMILG00000002195.1-exon13;Parent=PMILG00000002195.1
scaffold_49	AUGUSTUS	exon	15723214	15723331	.	+	.	ID=PMILG00000002195.1-exon14;Parent=PMILG00000002195.1
scaffold_49	AUGUSTUS	exon	15723981	15724109	.	+	.	ID=PMILG00000002195.1-exon15;Parent=PMILG00000002195.1
scaffold_49	AUGUSTUS	exon	15724883	15725033	.	+	.	ID=PMILG00000002195.1-exon16;Parent=PMILG00000002195.1
scaffold_49	AUGUSTUS	exon	15729313	15729440	.	+	.	ID=PMILG00000002195.1-exon17;Parent=PMILG00000002195.1
scaffold_49	AUGUSTUS	exon	15729511	15729689	.	+	.	ID=PMILG00000002195.1-exon18;Parent=PMILG00000002195.1
scaffold_49	AUGUSTUS	exon	15729830	15729901	.	+	.	ID=PMILG00000002195.1-exon19;Parent=PMILG00000002195.1
scaffold_49	AUGUSTUS	exon	15730485	15730610	.	+	.	ID=PMILG00000002195.1-exon20;Parent=PMILG00000002195.1
scaffold_49	AUGUSTUS	exon	15732076	15732148	.	+	.	ID=PMILG00000002195.1-exon21;Parent=PMILG00000002195.1
scaffold_49	AUGUSTUS	exon	15732235	15732398	.	+	.	ID=PMILG00000002195.1-exon22;Parent=PMILG00000002195.1
scaffold_49	AUGUSTUS	exon	15732492	15732646	.	+	.	ID=PMILG00000002195.1-exon23;Parent=PMILG00000002195.1
scaffold_49	AUGUSTUS	exon	15732750	15732870	.	+	.	ID=PMILG00000002195.1-exon24;Parent=PMILG00000002195.1
scaffold_49	AUGUSTUS	CDS	15713514	15713596	.	+	0	ID=PMILG00000002195.1-cds1;Parent=PMILG00000002195.1
scaffold_49	AUGUSTUS	CDS	15713799	15713833	.	+	1	ID=PMILG00000002195.1-cds2;Parent=PMILG00000002195.1
scaffold_49	AUGUSTUS	CDS	15714325	15714557	.	+	2	ID=PMILG00000002195.1-cds3;Parent=PMILG00000002195.1
scaffold_49	AUGUSTUS	CDS	15715846	15716016	.	+	0	ID=PMILG00000002195.1-cds4;Parent=PMILG00000002195.1
scaffold_49	AUGUSTUS	CDS	15716797	15716899	.	+	0	ID=PMILG00000002195.1-cds5;Parent=PMILG00000002195.1
scaffold_49	AUGUSTUS	CDS	15719385	15719500	.	+	2	ID=PMILG00000002195.1-cds6;Parent=PMILG00000002195.1
scaffold_49	AUGUSTUS	CDS	15719594	15719748	.	+	0	ID=PMILG00000002195.1-cds7;Parent=PMILG00000002195.1
scaffold_49	AUGUSTUS	CDS	15720166	15720312	.	+	1	ID=PMILG00000002195.1-cds8;Parent=PMILG00000002195.1
scaffold_49	AUGUSTUS	CDS	15720395	15720485	.	+	1	ID=PMILG00000002195.1-cds9;Parent=PMILG00000002195.1
scaffold_49	AUGUSTUS	CDS	15720576	15720755	.	+	0	ID=PMILG00000002195.1-cds10;Parent=PMILG00000002195.1
scaffold_49	AUGUSTUS	CDS	15720876	15721004	.	+	0	ID=PMILG00000002195.1-cds11;Parent=PMILG00000002195.1
scaffold_49	AUGUSTUS	CDS	15722181	15722360	.	+	0	ID=PMILG00000002195.1-cds12;Parent=PMILG00000002195.1
scaffold_49	AUGUSTUS	CDS	15722439	15722591	.	+	0	ID=PMILG00000002195.1-cds13;Parent=PMILG00000002195.1
scaffold_49	AUGUSTUS	CDS	15723214	15723331	.	+	0	ID=PMILG00000002195.1-cds14;Parent=PMILG00000002195.1
scaffold_49	AUGUSTUS	CDS	15723981	15724109	.	+	2	ID=PMILG00000002195.1-cds15;Parent=PMILG00000002195.1
scaffold_49	AUGUSTUS	CDS	15724883	15725033	.	+	2	ID=PMILG00000002195.1-cds16;Parent=PMILG00000002195.1
scaffold_49	AUGUSTUS	CDS	15729313	15729440	.	+	1	ID=PMILG00000002195.1-cds17;Parent=PMILG00000002195.1
scaffold_49	AUGUSTUS	CDS	15729511	15729689	.	+	2	ID=PMILG00000002195.1-cds18;Parent=PMILG00000002195.1
scaffold_49	AUGUSTUS	CDS	15729830	15729901	.	+	0	ID=PMILG00000002195.1-cds19;Parent=PMILG00000002195.1
scaffold_49	AUGUSTUS	CDS	15730485	15730610	.	+	0	ID=PMILG00000002195.1-cds20;Parent=PMILG00000002195.1
scaffold_49	AUGUSTUS	CDS	15732076	15732148	.	+	0	ID=PMILG00000002195.1-cds21;Parent=PMILG00000002195.1
scaffold_49	AUGUSTUS	CDS	15732235	15732398	.	+	2	ID=PMILG00000002195.1-cds22;Parent=PMILG00000002195.1
scaffold_49	AUGUSTUS	CDS	15732492	15732646	.	+	0	ID=PMILG00000002195.1-cds23;Parent=PMILG00000002195.1
scaffold_49	AUGUSTUS	CDS	15732750	15732870	.	+	1	ID=PMILG00000002195.1-cds24;Parent=PMILG00000002195.1
scaffold_49	AUGUSTUS	gene	15739245	15750781	.	-	.	ID=PMILG00000002196;Name=scaffold_49.g15462.t1
scaffold_49	AUGUSTUS	mRNA	15739245	15750781	.	-	.	ID=PMILG00000002196.1;Parent=PMILG00000002196;Name=scaffold_49.g15462.t1
scaffold_49	AUGUSTUS	exon	15739245	15739676	.	-	.	ID=PMILG00000002196.1-exon1;Parent=PMILG00000002196.1
scaffold_49	AUGUSTUS	exon	15741621	15741758	.	-	.	ID=PMILG00000002196.1-exon2;Parent=PMILG00000002196.1
scaffold_49	AUGUSTUS	exon	15741856	15741918	.	-	.	ID=PMILG00000002196.1-exon3;Parent=PMILG00000002196.1
scaffold_49	AUGUSTUS	exon	15742057	15742198	.	-	.	ID=PMILG00000002196.1-exon4;Parent=PMILG00000002196.1
scaffold_49	AUGUSTUS	exon	15742871	15742993	.	-	.	ID=PMILG00000002196.1-exon5;Parent=PMILG00000002196.1
scaffold_49	AUGUSTUS	exon	15743081	15743209	.	-	.	ID=PMILG00000002196.1-exon6;Parent=PMILG00000002196.1
scaffold_49	AUGUSTUS	exon	15743332	15743444	.	-	.	ID=PMILG00000002196.1-exon7;Parent=PMILG00000002196.1
scaffold_49	AUGUSTUS	exon	15743918	15744087	.	-	.	ID=PMILG00000002196.1-exon8;Parent=PMILG00000002196.1
scaffold_49	AUGUSTUS	exon	15744454	15744631	.	-	.	ID=PMILG00000002196.1-exon9;Parent=PMILG00000002196.1
scaffold_49	AUGUSTUS	exon	15745644	15745824	.	-	.	ID=PMILG00000002196.1-exon10;Parent=PMILG00000002196.1
scaffold_49	AUGUSTUS	exon	15745928	15745981	.	-	.	ID=PMILG00000002196.1-exon11;Parent=PMILG00000002196.1
scaffold_49	AUGUSTUS	exon	15746796	15747031	.	-	.	ID=PMILG00000002196.1-exon12;Parent=PMILG00000002196.1
scaffold_49	AUGUSTUS	exon	15747243	15747434	.	-	.	ID=PMILG00000002196.1-exon13;Parent=PMILG00000002196.1
scaffold_49	AUGUSTUS	exon	15747880	15747959	.	-	.	ID=PMILG00000002196.1-exon14;Parent=PMILG00000002196.1
scaffold_49	AUGUSTUS	exon	15750688	15750781	.	-	.	ID=PMILG00000002196.1-exon15;Parent=PMILG00000002196.1
scaffold_49	AUGUSTUS	CDS	15739245	15739676	.	-	0	ID=PMILG00000002196.1-cds1;Parent=PMILG00000002196.1
scaffold_49	AUGUSTUS	CDS	15741621	15741758	.	-	0	ID=PMILG00000002196.1-cds2;Parent=PMILG00000002196.1
scaffold_49	AUGUSTUS	CDS	15741856	15741918	.	-	0	ID=PMILG00000002196.1-cds3;Parent=PMILG00000002196.1
scaffold_49	AUGUSTUS	CDS	15742057	15742198	.	-	1	ID=PMILG00000002196.1-cds4;Parent=PMILG00000002196.1
scaffold_49	AUGUSTUS	CDS	15742871	15742993	.	-	1	ID=PMILG00000002196.1-cds5;Parent=PMILG00000002196.1
scaffold_49	AUGUSTUS	CDS	15743081	15743209	.	-	1	ID=PMILG00000002196.1-cds6;Parent=PMILG00000002196.1
scaffold_49	AUGUSTUS	CDS	15743332	15743444	.	-	0	ID=PMILG00000002196.1-cds7;Parent=PMILG00000002196.1
scaffold_49	AUGUSTUS	CDS	15743918	15744087	.	-	2	ID=PMILG00000002196.1-cds8;Parent=PMILG00000002196.1
scaffold_49	AUGUSTUS	CDS	15744454	15744631	.	-	0	ID=PMILG00000002196.1-cds9;Parent=PMILG00000002196.1
scaffold_49	AUGUSTUS	CDS	15745644	15745824	.	-	1	ID=PMILG00000002196.1-cds10;Parent=PMILG00000002196.1
scaffold_49	AUGUSTUS	CDS	15745928	15745981	.	-	1	ID=PMILG00000002196.1-cds11;Parent=PMILG00000002196.1
scaffold_49	AUGUSTUS	CDS	15746796	15747031	.	-	0	ID=PMILG00000002196.1-cds12;Parent=PMILG00000002196.1
scaffold_49	AUGUSTUS	CDS	15747243	15747434	.	-	0	ID=PMILG00000002196.1-cds13;Parent=PMILG00000002196.1
scaffold_49	AUGUSTUS	CDS	15747880	15747959	.	-	2	ID=PMILG00000002196.1-cds14;Parent=PMILG00000002196.1
scaffold_49	AUGUSTUS	CDS	15750688	15750781	.	-	0	ID=PMILG00000002196.1-cds15;Parent=PMILG00000002196.1
scaffold_49	.	gene	15813768	15819084	.	-	.	ID=PMILG00000002197;Name=scaffold_49.g15463.t1
scaffold_49	.	mRNA	15813768	15819084	.	-	.	ID=PMILG00000002197.1;Parent=PMILG00000002197;Name=scaffold_49.g15463.t1
scaffold_49	.	exon	15813768	15814251	.	-	.	ID=PMILG00000002197.1-exon1;Parent=PMILG00000002197.1
scaffold_49	.	exon	15814654	15814767	.	-	.	ID=PMILG00000002197.1-exon2;Parent=PMILG00000002197.1
scaffold_49	.	exon	15816942	15817059	.	-	.	ID=PMILG00000002197.1-exon3;Parent=PMILG00000002197.1
scaffold_49	.	exon	15817179	15817332	.	-	.	ID=PMILG00000002197.1-exon4;Parent=PMILG00000002197.1
scaffold_49	.	exon	15817877	15817998	.	-	.	ID=PMILG00000002197.1-exon5;Parent=PMILG00000002197.1
scaffold_49	.	exon	15818470	15818626	.	-	.	ID=PMILG00000002197.1-exon6;Parent=PMILG00000002197.1
scaffold_49	.	exon	15818932	15819084	.	-	.	ID=PMILG00000002197.1-exon7;Parent=PMILG00000002197.1
scaffold_49	.	CDS	15814108	15814251	.	-	0	ID=PMILG00000002197.1-cds1;Parent=PMILG00000002197.1
scaffold_49	.	CDS	15814654	15814767	.	-	0	ID=PMILG00000002197.1-cds2;Parent=PMILG00000002197.1
scaffold_49	.	CDS	15816942	15817059	.	-	1	ID=PMILG00000002197.1-cds3;Parent=PMILG00000002197.1
scaffold_49	.	CDS	15817179	15817332	.	-	2	ID=PMILG00000002197.1-cds4;Parent=PMILG00000002197.1
scaffold_49	.	CDS	15817877	15817998	.	-	1	ID=PMILG00000002197.1-cds5;Parent=PMILG00000002197.1
scaffold_49	.	CDS	15818470	15818626	.	-	2	ID=PMILG00000002197.1-cds6;Parent=PMILG00000002197.1
scaffold_49	.	CDS	15818932	15819010	.	-	0	ID=PMILG00000002197.1-cds7;Parent=PMILG00000002197.1
scaffold_49	.	five_prime_UTR	15819011	15819084	.	-	.	ID=PMILG00000002197.1-five_prime_utr1;Parent=PMILG00000002197.1
scaffold_49	.	three_prime_UTR	15813768	15814107	.	-	.	ID=PMILG00000002197.1-three_prime_utr1;Parent=PMILG00000002197.1
scaffold_49	AUGUSTUS	gene	15824252	15827676	.	+	.	ID=PMILG00000002198;Name=scaffold_49.g15464.t1
scaffold_49	AUGUSTUS	mRNA	15824252	15827676	.	+	.	ID=PMILG00000002198.1;Parent=PMILG00000002198;Name=scaffold_49.g15464.t1
scaffold_49	AUGUSTUS	exon	15824252	15824373	.	+	.	ID=PMILG00000002198.1-exon1;Parent=PMILG00000002198.1
scaffold_49	AUGUSTUS	exon	15824831	15825291	.	+	.	ID=PMILG00000002198.1-exon2;Parent=PMILG00000002198.1
scaffold_49	AUGUSTUS	exon	15825969	15826274	.	+	.	ID=PMILG00000002198.1-exon3;Parent=PMILG00000002198.1
scaffold_49	AUGUSTUS	exon	15826610	15827676	.	+	.	ID=PMILG00000002198.1-exon4;Parent=PMILG00000002198.1
scaffold_49	AUGUSTUS	CDS	15824252	15824373	.	+	0	ID=PMILG00000002198.1-cds1;Parent=PMILG00000002198.1
scaffold_49	AUGUSTUS	CDS	15824831	15825291	.	+	1	ID=PMILG00000002198.1-cds2;Parent=PMILG00000002198.1
scaffold_49	AUGUSTUS	CDS	15825969	15826274	.	+	2	ID=PMILG00000002198.1-cds3;Parent=PMILG00000002198.1
scaffold_49	AUGUSTUS	CDS	15826610	15827676	.	+	2	ID=PMILG00000002198.1-cds4;Parent=PMILG00000002198.1
scaffold_49	AUGUSTUS	gene	15829913	15833478	.	+	.	ID=PMILG00000002199;Name=scaffold_49.g15465.t1
scaffold_49	AUGUSTUS	mRNA	15829913	15833478	.	+	.	ID=PMILG00000002199.1;Parent=PMILG00000002199;Name=scaffold_49.g15465.t1
scaffold_49	AUGUSTUS	exon	15829913	15829919	.	+	.	ID=PMILG00000002199.1-exon1;Parent=PMILG00000002199.1
scaffold_49	AUGUSTUS	exon	15832658	15833478	.	+	.	ID=PMILG00000002199.1-exon2;Parent=PMILG00000002199.1
scaffold_49	AUGUSTUS	CDS	15829913	15829919	.	+	0	ID=PMILG00000002199.1-cds1;Parent=PMILG00000002199.1
scaffold_49	AUGUSTUS	CDS	15832658	15833478	.	+	2	ID=PMILG00000002199.1-cds2;Parent=PMILG00000002199.1
scaffold_49	AUGUSTUS	gene	15841207	15854049	.	-	.	ID=PMILG00000002200;Name=scaffold_49.g15466.t1
scaffold_49	AUGUSTUS	mRNA	15841207	15854049	.	-	.	ID=PMILG00000002200.1;Parent=PMILG00000002200;Name=scaffold_49.g15466.t1
scaffold_49	AUGUSTUS	exon	15841207	15841758	.	-	.	ID=PMILG00000002200.1-exon1;Parent=PMILG00000002200.1
scaffold_49	AUGUSTUS	exon	15843401	15843658	.	-	.	ID=PMILG00000002200.1-exon2;Parent=PMILG00000002200.1
scaffold_49	AUGUSTUS	exon	15843756	15843984	.	-	.	ID=PMILG00000002200.1-exon3;Parent=PMILG00000002200.1
scaffold_49	AUGUSTUS	exon	15846342	15846409	.	-	.	ID=PMILG00000002200.1-exon4;Parent=PMILG00000002200.1
scaffold_49	AUGUSTUS	exon	15847402	15847566	.	-	.	ID=PMILG00000002200.1-exon5;Parent=PMILG00000002200.1
scaffold_49	AUGUSTUS	exon	15847662	15847814	.	-	.	ID=PMILG00000002200.1-exon6;Parent=PMILG00000002200.1
scaffold_49	AUGUSTUS	exon	15848519	15848722	.	-	.	ID=PMILG00000002200.1-exon7;Parent=PMILG00000002200.1
scaffold_49	AUGUSTUS	exon	15848814	15848914	.	-	.	ID=PMILG00000002200.1-exon8;Parent=PMILG00000002200.1
scaffold_49	AUGUSTUS	exon	15849004	15849082	.	-	.	ID=PMILG00000002200.1-exon9;Parent=PMILG00000002200.1
scaffold_49	AUGUSTUS	exon	15849657	15849800	.	-	.	ID=PMILG00000002200.1-exon10;Parent=PMILG00000002200.1
scaffold_49	AUGUSTUS	exon	15851023	15851139	.	-	.	ID=PMILG00000002200.1-exon11;Parent=PMILG00000002200.1
scaffold_49	AUGUSTUS	exon	15851904	15851990	.	-	.	ID=PMILG00000002200.1-exon12;Parent=PMILG00000002200.1
scaffold_49	AUGUSTUS	exon	15852123	15852212	.	-	.	ID=PMILG00000002200.1-exon13;Parent=PMILG00000002200.1
scaffold_49	AUGUSTUS	exon	15852324	15852374	.	-	.	ID=PMILG00000002200.1-exon14;Parent=PMILG00000002200.1
scaffold_49	AUGUSTUS	exon	15852534	15852679	.	-	.	ID=PMILG00000002200.1-exon15;Parent=PMILG00000002200.1
scaffold_49	AUGUSTUS	exon	15853200	15853295	.	-	.	ID=PMILG00000002200.1-exon16;Parent=PMILG00000002200.1
scaffold_49	AUGUSTUS	exon	15853989	15854049	.	-	.	ID=PMILG00000002200.1-exon17;Parent=PMILG00000002200.1
scaffold_49	AUGUSTUS	CDS	15841207	15841758	.	-	0	ID=PMILG00000002200.1-cds1;Parent=PMILG00000002200.1
scaffold_49	AUGUSTUS	CDS	15843401	15843658	.	-	0	ID=PMILG00000002200.1-cds2;Parent=PMILG00000002200.1
scaffold_49	AUGUSTUS	CDS	15843756	15843984	.	-	1	ID=PMILG00000002200.1-cds3;Parent=PMILG00000002200.1
scaffold_49	AUGUSTUS	CDS	15846342	15846409	.	-	0	ID=PMILG00000002200.1-cds4;Parent=PMILG00000002200.1
scaffold_49	AUGUSTUS	CDS	15847402	15847566	.	-	0	ID=PMILG00000002200.1-cds5;Parent=PMILG00000002200.1
scaffold_49	AUGUSTUS	CDS	15847662	15847814	.	-	0	ID=PMILG00000002200.1-cds6;Parent=PMILG00000002200.1
scaffold_49	AUGUSTUS	CDS	15848519	15848722	.	-	0	ID=PMILG00000002200.1-cds7;Parent=PMILG00000002200.1
scaffold_49	AUGUSTUS	CDS	15848814	15848914	.	-	2	ID=PMILG00000002200.1-cds8;Parent=PMILG00000002200.1
scaffold_49	AUGUSTUS	CDS	15849004	15849082	.	-	0	ID=PMILG00000002200.1-cds9;Parent=PMILG00000002200.1
scaffold_49	AUGUSTUS	CDS	15849657	15849800	.	-	0	ID=PMILG00000002200.1-cds10;Parent=PMILG00000002200.1
scaffold_49	AUGUSTUS	CDS	15851023	15851139	.	-	0	ID=PMILG00000002200.1-cds11;Parent=PMILG00000002200.1
scaffold_49	AUGUSTUS	CDS	15851904	15851990	.	-	0	ID=PMILG00000002200.1-cds12;Parent=PMILG00000002200.1
scaffold_49	AUGUSTUS	CDS	15852123	15852212	.	-	0	ID=PMILG00000002200.1-cds13;Parent=PMILG00000002200.1
scaffold_49	AUGUSTUS	CDS	15852324	15852374	.	-	0	ID=PMILG00000002200.1-cds14;Parent=PMILG00000002200.1
scaffold_49	AUGUSTUS	CDS	15852534	15852679	.	-	2	ID=PMILG00000002200.1-cds15;Parent=PMILG00000002200.1
scaffold_49	AUGUSTUS	CDS	15853200	15853295	.	-	2	ID=PMILG00000002200.1-cds16;Parent=PMILG00000002200.1
scaffold_49	AUGUSTUS	CDS	15853989	15854049	.	-	0	ID=PMILG00000002200.1-cds17;Parent=PMILG00000002200.1
scaffold_49	AUGUSTUS	gene	15865655	15870587	.	+	.	ID=PMILG00000002201;Name=scaffold_49.g15467.t1
scaffold_49	AUGUSTUS	mRNA	15865655	15870587	.	+	.	ID=PMILG00000002201.1;Parent=PMILG00000002201;Name=scaffold_49.g15467.t1
scaffold_49	AUGUSTUS	exon	15865655	15865734	.	+	.	ID=PMILG00000002201.1-exon1;Parent=PMILG00000002201.1
scaffold_49	AUGUSTUS	exon	15867711	15868262	.	+	.	ID=PMILG00000002201.1-exon2;Parent=PMILG00000002201.1
scaffold_49	AUGUSTUS	exon	15869891	15870587	.	+	.	ID=PMILG00000002201.1-exon3;Parent=PMILG00000002201.1
scaffold_49	AUGUSTUS	CDS	15865655	15865734	.	+	0	ID=PMILG00000002201.1-cds1;Parent=PMILG00000002201.1
scaffold_49	AUGUSTUS	CDS	15867711	15868262	.	+	1	ID=PMILG00000002201.1-cds2;Parent=PMILG00000002201.1
scaffold_49	AUGUSTUS	CDS	15869891	15870587	.	+	1	ID=PMILG00000002201.1-cds3;Parent=PMILG00000002201.1
scaffold_49	AUGUSTUS	gene	15995858	16002821	.	+	.	ID=PMILG00000002202;Name=scaffold_49.g15468.t1
scaffold_49	AUGUSTUS	mRNA	15995858	16002821	.	+	.	ID=PMILG00000002202.1;Parent=PMILG00000002202;Name=scaffold_49.g15468.t1
scaffold_49	AUGUSTUS	exon	15995858	15995882	.	+	.	ID=PMILG00000002202.1-exon1;Parent=PMILG00000002202.1
scaffold_49	AUGUSTUS	exon	15999973	16000075	.	+	.	ID=PMILG00000002202.1-exon2;Parent=PMILG00000002202.1
scaffold_49	AUGUSTUS	exon	16001359	16001571	.	+	.	ID=PMILG00000002202.1-exon3;Parent=PMILG00000002202.1
scaffold_49	AUGUSTUS	exon	16002151	16002171	.	+	.	ID=PMILG00000002202.1-exon4;Parent=PMILG00000002202.1
scaffold_49	AUGUSTUS	exon	16002620	16002821	.	+	.	ID=PMILG00000002202.1-exon5;Parent=PMILG00000002202.1
scaffold_49	AUGUSTUS	CDS	15995858	15995882	.	+	0	ID=PMILG00000002202.1-cds1;Parent=PMILG00000002202.1
scaffold_49	AUGUSTUS	CDS	15999973	16000075	.	+	2	ID=PMILG00000002202.1-cds2;Parent=PMILG00000002202.1
scaffold_49	AUGUSTUS	CDS	16001359	16001571	.	+	1	ID=PMILG00000002202.1-cds3;Parent=PMILG00000002202.1
scaffold_49	AUGUSTUS	CDS	16002151	16002171	.	+	1	ID=PMILG00000002202.1-cds4;Parent=PMILG00000002202.1
scaffold_49	AUGUSTUS	CDS	16002620	16002821	.	+	1	ID=PMILG00000002202.1-cds5;Parent=PMILG00000002202.1
scaffold_49	AUGUSTUS	gene	16004635	16029297	.	+	.	ID=PMILG00000002203;Name=scaffold_49.g15469.t1
scaffold_49	AUGUSTUS	mRNA	16004635	16029297	.	+	.	ID=PMILG00000002203.1;Parent=PMILG00000002203;Name=scaffold_49.g15469.t1
scaffold_49	AUGUSTUS	exon	16004635	16004639	.	+	.	ID=PMILG00000002203.1-exon1;Parent=PMILG00000002203.1
scaffold_49	AUGUSTUS	exon	16006116	16006201	.	+	.	ID=PMILG00000002203.1-exon2;Parent=PMILG00000002203.1
scaffold_49	AUGUSTUS	exon	16006353	16006523	.	+	.	ID=PMILG00000002203.1-exon3;Parent=PMILG00000002203.1
scaffold_49	AUGUSTUS	exon	16007452	16007496	.	+	.	ID=PMILG00000002203.1-exon4;Parent=PMILG00000002203.1
scaffold_49	AUGUSTUS	exon	16014724	16014899	.	+	.	ID=PMILG00000002203.1-exon5;Parent=PMILG00000002203.1
scaffold_49	AUGUSTUS	exon	16018098	16018218	.	+	.	ID=PMILG00000002203.1-exon6;Parent=PMILG00000002203.1
scaffold_49	AUGUSTUS	exon	16025592	16025807	.	+	.	ID=PMILG00000002203.1-exon7;Parent=PMILG00000002203.1
scaffold_49	AUGUSTUS	exon	16027446	16027547	.	+	.	ID=PMILG00000002203.1-exon8;Parent=PMILG00000002203.1
scaffold_49	AUGUSTUS	exon	16028943	16029029	.	+	.	ID=PMILG00000002203.1-exon9;Parent=PMILG00000002203.1
scaffold_49	AUGUSTUS	exon	16029221	16029297	.	+	.	ID=PMILG00000002203.1-exon10;Parent=PMILG00000002203.1
scaffold_49	AUGUSTUS	CDS	16004635	16004639	.	+	0	ID=PMILG00000002203.1-cds1;Parent=PMILG00000002203.1
scaffold_49	AUGUSTUS	CDS	16006116	16006201	.	+	1	ID=PMILG00000002203.1-cds2;Parent=PMILG00000002203.1
scaffold_49	AUGUSTUS	CDS	16006353	16006523	.	+	2	ID=PMILG00000002203.1-cds3;Parent=PMILG00000002203.1
scaffold_49	AUGUSTUS	CDS	16007452	16007496	.	+	2	ID=PMILG00000002203.1-cds4;Parent=PMILG00000002203.1
scaffold_49	AUGUSTUS	CDS	16014724	16014899	.	+	2	ID=PMILG00000002203.1-cds5;Parent=PMILG00000002203.1
scaffold_49	AUGUSTUS	CDS	16018098	16018218	.	+	0	ID=PMILG00000002203.1-cds6;Parent=PMILG00000002203.1
scaffold_49	AUGUSTUS	CDS	16025592	16025807	.	+	2	ID=PMILG00000002203.1-cds7;Parent=PMILG00000002203.1
scaffold_49	AUGUSTUS	CDS	16027446	16027547	.	+	2	ID=PMILG00000002203.1-cds8;Parent=PMILG00000002203.1
scaffold_49	AUGUSTUS	CDS	16028943	16029029	.	+	2	ID=PMILG00000002203.1-cds9;Parent=PMILG00000002203.1
scaffold_49	AUGUSTUS	CDS	16029221	16029297	.	+	2	ID=PMILG00000002203.1-cds10;Parent=PMILG00000002203.1
scaffold_49	.	gene	16083273	16089107	.	+	.	ID=PMILG00000002204;Name=scaffold_49.g15470.t1
scaffold_49	.	mRNA	16083273	16089107	.	+	.	ID=PMILG00000002204.1;Parent=PMILG00000002204;Name=scaffold_49.g15470.t1
scaffold_49	.	exon	16083273	16083392	.	+	.	ID=PMILG00000002204.1-exon1;Parent=PMILG00000002204.1
scaffold_49	.	exon	16084238	16084320	.	+	.	ID=PMILG00000002204.1-exon2;Parent=PMILG00000002204.1
scaffold_49	.	exon	16084418	16084561	.	+	.	ID=PMILG00000002204.1-exon3;Parent=PMILG00000002204.1
scaffold_49	.	exon	16084683	16084744	.	+	.	ID=PMILG00000002204.1-exon4;Parent=PMILG00000002204.1
scaffold_49	.	exon	16085417	16085547	.	+	.	ID=PMILG00000002204.1-exon5;Parent=PMILG00000002204.1
scaffold_49	.	exon	16085699	16085866	.	+	.	ID=PMILG00000002204.1-exon6;Parent=PMILG00000002204.1
scaffold_49	.	exon	16085950	16086014	.	+	.	ID=PMILG00000002204.1-exon7;Parent=PMILG00000002204.1
scaffold_49	.	exon	16086111	16086171	.	+	.	ID=PMILG00000002204.1-exon8;Parent=PMILG00000002204.1
scaffold_49	.	exon	16086250	16089107	.	+	.	ID=PMILG00000002204.1-exon9;Parent=PMILG00000002204.1
scaffold_49	.	CDS	16084247	16084320	.	+	0	ID=PMILG00000002204.1-cds1;Parent=PMILG00000002204.1
scaffold_49	.	CDS	16084418	16084561	.	+	1	ID=PMILG00000002204.1-cds2;Parent=PMILG00000002204.1
scaffold_49	.	CDS	16084683	16084744	.	+	1	ID=PMILG00000002204.1-cds3;Parent=PMILG00000002204.1
scaffold_49	.	CDS	16085417	16085547	.	+	2	ID=PMILG00000002204.1-cds4;Parent=PMILG00000002204.1
scaffold_49	.	CDS	16085699	16085866	.	+	0	ID=PMILG00000002204.1-cds5;Parent=PMILG00000002204.1
scaffold_49	.	CDS	16085950	16086014	.	+	0	ID=PMILG00000002204.1-cds6;Parent=PMILG00000002204.1
scaffold_49	.	CDS	16086111	16086171	.	+	1	ID=PMILG00000002204.1-cds7;Parent=PMILG00000002204.1
scaffold_49	.	CDS	16086250	16086396	.	+	0	ID=PMILG00000002204.1-cds8;Parent=PMILG00000002204.1
scaffold_49	.	five_prime_UTR	16083273	16083392	.	+	.	ID=PMILG00000002204.1-five_prime_utr1;Parent=PMILG00000002204.1
scaffold_49	.	five_prime_UTR	16084238	16084246	.	+	.	ID=PMILG00000002204.1-five_prime_utr2;Parent=PMILG00000002204.1
scaffold_49	.	three_prime_UTR	16086397	16089107	.	+	.	ID=PMILG00000002204.1-three_prime_utr1;Parent=PMILG00000002204.1
scaffold_49	.	mRNA	16083273	16089107	.	+	.	ID=PMILG00000002204.2;Parent=PMILG00000002204;Name=scaffold_49.g15470.t1
scaffold_49	.	exon	16083273	16084320	.	+	.	ID=PMILG00000002204.2-exon1;Parent=PMILG00000002204.2
scaffold_49	.	exon	16084418	16084561	.	+	.	ID=PMILG00000002204.2-exon2;Parent=PMILG00000002204.2
scaffold_49	.	exon	16084683	16084744	.	+	.	ID=PMILG00000002204.2-exon3;Parent=PMILG00000002204.2
scaffold_49	.	exon	16085417	16085547	.	+	.	ID=PMILG00000002204.2-exon4;Parent=PMILG00000002204.2
scaffold_49	.	exon	16085699	16085866	.	+	.	ID=PMILG00000002204.2-exon5;Parent=PMILG00000002204.2
scaffold_49	.	exon	16085950	16086014	.	+	.	ID=PMILG00000002204.2-exon6;Parent=PMILG00000002204.2
scaffold_49	.	exon	16086111	16086171	.	+	.	ID=PMILG00000002204.2-exon7;Parent=PMILG00000002204.2
scaffold_49	.	exon	16086250	16089107	.	+	.	ID=PMILG00000002204.2-exon8;Parent=PMILG00000002204.2
scaffold_49	.	CDS	16084247	16084320	.	+	0	ID=PMILG00000002204.2-cds1;Parent=PMILG00000002204.2
scaffold_49	.	CDS	16084418	16084561	.	+	1	ID=PMILG00000002204.2-cds2;Parent=PMILG00000002204.2
scaffold_49	.	CDS	16084683	16084744	.	+	1	ID=PMILG00000002204.2-cds3;Parent=PMILG00000002204.2
scaffold_49	.	CDS	16085417	16085547	.	+	2	ID=PMILG00000002204.2-cds4;Parent=PMILG00000002204.2
scaffold_49	.	CDS	16085699	16085866	.	+	0	ID=PMILG00000002204.2-cds5;Parent=PMILG00000002204.2
scaffold_49	.	CDS	16085950	16086014	.	+	0	ID=PMILG00000002204.2-cds6;Parent=PMILG00000002204.2
scaffold_49	.	CDS	16086111	16086171	.	+	1	ID=PMILG00000002204.2-cds7;Parent=PMILG00000002204.2
scaffold_49	.	CDS	16086250	16086396	.	+	0	ID=PMILG00000002204.2-cds8;Parent=PMILG00000002204.2
scaffold_49	.	five_prime_UTR	16083273	16084246	.	+	.	ID=PMILG00000002204.2-five_prime_utr1;Parent=PMILG00000002204.2
scaffold_49	.	three_prime_UTR	16086397	16089107	.	+	.	ID=PMILG00000002204.2-three_prime_utr1;Parent=PMILG00000002204.2
scaffold_49	.	gene	16089179	16099326	.	-	.	ID=PMILG00000002205;Name=scaffold_49.g15471.t1
scaffold_49	.	mRNA	16089179	16099326	.	-	.	ID=PMILG00000002205.1;Parent=PMILG00000002205;Name=scaffold_49.g15471.t1
scaffold_49	.	exon	16089179	16091209	.	-	.	ID=PMILG00000002205.1-exon1;Parent=PMILG00000002205.1
scaffold_49	.	exon	16091516	16091626	.	-	.	ID=PMILG00000002205.1-exon2;Parent=PMILG00000002205.1
scaffold_49	.	exon	16091731	16091794	.	-	.	ID=PMILG00000002205.1-exon3;Parent=PMILG00000002205.1
scaffold_49	.	exon	16092110	16092216	.	-	.	ID=PMILG00000002205.1-exon4;Parent=PMILG00000002205.1
scaffold_49	.	exon	16093128	16093273	.	-	.	ID=PMILG00000002205.1-exon5;Parent=PMILG00000002205.1
scaffold_49	.	exon	16093376	16093524	.	-	.	ID=PMILG00000002205.1-exon6;Parent=PMILG00000002205.1
scaffold_49	.	exon	16094096	16094346	.	-	.	ID=PMILG00000002205.1-exon7;Parent=PMILG00000002205.1
scaffold_49	.	exon	16098907	16099326	.	-	.	ID=PMILG00000002205.1-exon8;Parent=PMILG00000002205.1
scaffold_49	.	CDS	16091153	16091209	.	-	0	ID=PMILG00000002205.1-cds1;Parent=PMILG00000002205.1
scaffold_49	.	CDS	16091516	16091626	.	-	0	ID=PMILG00000002205.1-cds2;Parent=PMILG00000002205.1
scaffold_49	.	CDS	16091731	16091794	.	-	1	ID=PMILG00000002205.1-cds3;Parent=PMILG00000002205.1
scaffold_49	.	CDS	16092110	16092216	.	-	0	ID=PMILG00000002205.1-cds4;Parent=PMILG00000002205.1
scaffold_49	.	CDS	16093128	16093273	.	-	2	ID=PMILG00000002205.1-cds5;Parent=PMILG00000002205.1
scaffold_49	.	CDS	16093376	16093524	.	-	1	ID=PMILG00000002205.1-cds6;Parent=PMILG00000002205.1
scaffold_49	.	CDS	16094096	16094346	.	-	0	ID=PMILG00000002205.1-cds7;Parent=PMILG00000002205.1
scaffold_49	.	CDS	16098907	16099077	.	-	0	ID=PMILG00000002205.1-cds8;Parent=PMILG00000002205.1
scaffold_49	.	five_prime_UTR	16099078	16099326	.	-	.	ID=PMILG00000002205.1-five_prime_utr1;Parent=PMILG00000002205.1
scaffold_49	.	three_prime_UTR	16089179	16091152	.	-	.	ID=PMILG00000002205.1-three_prime_utr1;Parent=PMILG00000002205.1
scaffold_49	AUGUSTUS	gene	16106228	16112370	.	-	.	ID=PMILG00000002206;Name=scaffold_49.g15472.t1
scaffold_49	AUGUSTUS	mRNA	16106228	16112370	.	-	.	ID=PMILG00000002206.1;Parent=PMILG00000002206;Name=scaffold_49.g15472.t1
scaffold_49	AUGUSTUS	exon	16106228	16106797	.	-	.	ID=PMILG00000002206.1-exon1;Parent=PMILG00000002206.1
scaffold_49	AUGUSTUS	exon	16107935	16108077	.	-	.	ID=PMILG00000002206.1-exon2;Parent=PMILG00000002206.1
scaffold_49	AUGUSTUS	exon	16108164	16108304	.	-	.	ID=PMILG00000002206.1-exon3;Parent=PMILG00000002206.1
scaffold_49	AUGUSTUS	exon	16109597	16109735	.	-	.	ID=PMILG00000002206.1-exon4;Parent=PMILG00000002206.1
scaffold_49	AUGUSTUS	exon	16111504	16111553	.	-	.	ID=PMILG00000002206.1-exon5;Parent=PMILG00000002206.1
scaffold_49	AUGUSTUS	exon	16111787	16111797	.	-	.	ID=PMILG00000002206.1-exon6;Parent=PMILG00000002206.1
scaffold_49	AUGUSTUS	exon	16112300	16112370	.	-	.	ID=PMILG00000002206.1-exon7;Parent=PMILG00000002206.1
scaffold_49	AUGUSTUS	CDS	16106228	16106797	.	-	0	ID=PMILG00000002206.1-cds1;Parent=PMILG00000002206.1
scaffold_49	AUGUSTUS	CDS	16107935	16108077	.	-	2	ID=PMILG00000002206.1-cds2;Parent=PMILG00000002206.1
scaffold_49	AUGUSTUS	CDS	16108164	16108304	.	-	2	ID=PMILG00000002206.1-cds3;Parent=PMILG00000002206.1
scaffold_49	AUGUSTUS	CDS	16109597	16109735	.	-	0	ID=PMILG00000002206.1-cds4;Parent=PMILG00000002206.1
scaffold_49	AUGUSTUS	CDS	16111504	16111553	.	-	2	ID=PMILG00000002206.1-cds5;Parent=PMILG00000002206.1
scaffold_49	AUGUSTUS	CDS	16111787	16111797	.	-	1	ID=PMILG00000002206.1-cds6;Parent=PMILG00000002206.1
scaffold_49	AUGUSTUS	CDS	16112300	16112370	.	-	0	ID=PMILG00000002206.1-cds7;Parent=PMILG00000002206.1
scaffold_49	.	gene	16116135	16124545	.	-	.	ID=PMILG00000002207;Name=scaffold_49.g15473.t1
scaffold_49	.	mRNA	16116135	16124545	.	-	.	ID=PMILG00000002207.1;Parent=PMILG00000002207;Name=scaffold_49.g15473.t1
scaffold_49	.	exon	16116135	16117787	.	-	.	ID=PMILG00000002207.1-exon1;Parent=PMILG00000002207.1
scaffold_49	.	exon	16119789	16120021	.	-	.	ID=PMILG00000002207.1-exon2;Parent=PMILG00000002207.1
scaffold_49	.	exon	16121117	16121322	.	-	.	ID=PMILG00000002207.1-exon3;Parent=PMILG00000002207.1
scaffold_49	.	exon	16121954	16122084	.	-	.	ID=PMILG00000002207.1-exon4;Parent=PMILG00000002207.1
scaffold_49	.	exon	16122893	16123143	.	-	.	ID=PMILG00000002207.1-exon5;Parent=PMILG00000002207.1
scaffold_49	.	exon	16124384	16124545	.	-	.	ID=PMILG00000002207.1-exon6;Parent=PMILG00000002207.1
scaffold_49	.	CDS	16117588	16117787	.	-	2	ID=PMILG00000002207.1-cds1;Parent=PMILG00000002207.1
scaffold_49	.	CDS	16119789	16120021	.	-	1	ID=PMILG00000002207.1-cds2;Parent=PMILG00000002207.1
scaffold_49	.	CDS	16121117	16121322	.	-	0	ID=PMILG00000002207.1-cds3;Parent=PMILG00000002207.1
scaffold_49	.	CDS	16121954	16122084	.	-	2	ID=PMILG00000002207.1-cds4;Parent=PMILG00000002207.1
scaffold_49	.	CDS	16122893	16123127	.	-	0	ID=PMILG00000002207.1-cds5;Parent=PMILG00000002207.1
scaffold_49	.	five_prime_UTR	16123128	16123143	.	-	.	ID=PMILG00000002207.1-five_prime_utr1;Parent=PMILG00000002207.1
scaffold_49	.	five_prime_UTR	16124384	16124545	.	-	.	ID=PMILG00000002207.1-five_prime_utr2;Parent=PMILG00000002207.1
scaffold_49	.	three_prime_UTR	16116135	16117587	.	-	.	ID=PMILG00000002207.1-three_prime_utr1;Parent=PMILG00000002207.1
scaffold_49	AUGUSTUS	gene	16127052	16128384	.	-	.	ID=PMILG00000002208;Name=scaffold_49.g15474.t1
scaffold_49	AUGUSTUS	mRNA	16127052	16128384	.	-	.	ID=PMILG00000002208.1;Parent=PMILG00000002208;Name=scaffold_49.g15474.t1
scaffold_49	AUGUSTUS	exon	16127052	16127675	.	-	.	ID=PMILG00000002208.1-exon1;Parent=PMILG00000002208.1
scaffold_49	AUGUSTUS	exon	16128316	16128384	.	-	.	ID=PMILG00000002208.1-exon2;Parent=PMILG00000002208.1
scaffold_49	AUGUSTUS	CDS	16127052	16127675	.	-	0	ID=PMILG00000002208.1-cds1;Parent=PMILG00000002208.1
scaffold_49	AUGUSTUS	CDS	16128316	16128384	.	-	0	ID=PMILG00000002208.1-cds2;Parent=PMILG00000002208.1
scaffold_49	AUGUSTUS	gene	16129403	16131696	.	+	.	ID=PMILG00000002209;Name=scaffold_49.g15475.t1
scaffold_49	AUGUSTUS	mRNA	16129403	16131696	.	+	.	ID=PMILG00000002209.1;Parent=PMILG00000002209;Name=scaffold_49.g15475.t1
scaffold_49	AUGUSTUS	exon	16129403	16129574	.	+	.	ID=PMILG00000002209.1-exon1;Parent=PMILG00000002209.1
scaffold_49	AUGUSTUS	exon	16129923	16130100	.	+	.	ID=PMILG00000002209.1-exon2;Parent=PMILG00000002209.1
scaffold_49	AUGUSTUS	exon	16131272	16131417	.	+	.	ID=PMILG00000002209.1-exon3;Parent=PMILG00000002209.1
scaffold_49	AUGUSTUS	exon	16131518	16131696	.	+	.	ID=PMILG00000002209.1-exon4;Parent=PMILG00000002209.1
scaffold_49	AUGUSTUS	CDS	16129403	16129574	.	+	0	ID=PMILG00000002209.1-cds1;Parent=PMILG00000002209.1
scaffold_49	AUGUSTUS	CDS	16129923	16130100	.	+	2	ID=PMILG00000002209.1-cds2;Parent=PMILG00000002209.1
scaffold_49	AUGUSTUS	CDS	16131272	16131417	.	+	1	ID=PMILG00000002209.1-cds3;Parent=PMILG00000002209.1
scaffold_49	AUGUSTUS	CDS	16131518	16131696	.	+	2	ID=PMILG00000002209.1-cds4;Parent=PMILG00000002209.1
scaffold_49	AUGUSTUS	gene	16132551	16134525	.	+	.	ID=PMILG00000002210;Name=scaffold_49.g15476.t1
scaffold_49	AUGUSTUS	mRNA	16132551	16134525	.	+	.	ID=PMILG00000002210.1;Parent=PMILG00000002210;Name=scaffold_49.g15476.t1
scaffold_49	AUGUSTUS	exon	16132551	16132699	.	+	.	ID=PMILG00000002210.1-exon1;Parent=PMILG00000002210.1
scaffold_49	AUGUSTUS	exon	16132794	16133001	.	+	.	ID=PMILG00000002210.1-exon2;Parent=PMILG00000002210.1
scaffold_49	AUGUSTUS	exon	16133215	16133357	.	+	.	ID=PMILG00000002210.1-exon3;Parent=PMILG00000002210.1
scaffold_49	AUGUSTUS	exon	16134510	16134525	.	+	.	ID=PMILG00000002210.1-exon4;Parent=PMILG00000002210.1
scaffold_49	AUGUSTUS	CDS	16132551	16132699	.	+	0	ID=PMILG00000002210.1-cds1;Parent=PMILG00000002210.1
scaffold_49	AUGUSTUS	CDS	16132794	16133001	.	+	1	ID=PMILG00000002210.1-cds2;Parent=PMILG00000002210.1
scaffold_49	AUGUSTUS	CDS	16133215	16133357	.	+	0	ID=PMILG00000002210.1-cds3;Parent=PMILG00000002210.1
scaffold_49	AUGUSTUS	CDS	16134510	16134525	.	+	1	ID=PMILG00000002210.1-cds4;Parent=PMILG00000002210.1
scaffold_49	.	gene	16136179	16141148	.	-	.	ID=PMILG00000002211;Name=scaffold_49.g15477.t1
scaffold_49	.	mRNA	16136179	16141148	.	-	.	ID=PMILG00000002211.1;Parent=PMILG00000002211;Name=scaffold_49.g15477.t1
scaffold_49	.	exon	16136179	16137045	.	-	.	ID=PMILG00000002211.1-exon1;Parent=PMILG00000002211.1
scaffold_49	.	exon	16137244	16137511	.	-	.	ID=PMILG00000002211.1-exon2;Parent=PMILG00000002211.1
scaffold_49	.	exon	16141128	16141148	.	-	.	ID=PMILG00000002211.1-exon3;Parent=PMILG00000002211.1
scaffold_49	.	CDS	16136540	16137045	.	-	2	ID=PMILG00000002211.1-cds1;Parent=PMILG00000002211.1
scaffold_49	.	CDS	16137244	16137511	.	-	0	ID=PMILG00000002211.1-cds2;Parent=PMILG00000002211.1
scaffold_49	.	CDS	16141128	16141148	.	-	0	ID=PMILG00000002211.1-cds3;Parent=PMILG00000002211.1
scaffold_49	.	three_prime_UTR	16136179	16136539	.	-	.	ID=PMILG00000002211.1-three_prime_utr1;Parent=PMILG00000002211.1
scaffold_49	.	gene	16148927	16186945	.	+	.	ID=PMILG00000002212;Name=MERGED: scaffold_49.g15478.t1
scaffold_49	.	mRNA	16148927	16186945	.	+	.	ID=PMILG00000002212.1;Parent=PMILG00000002212;Name=MERGED: scaffold_49.g15478.t1
scaffold_49	.	exon	16148927	16149169	.	+	.	ID=PMILG00000002212.1-exon1;Parent=PMILG00000002212.1
scaffold_49	.	exon	16169106	16169151	.	+	.	ID=PMILG00000002212.1-exon2;Parent=PMILG00000002212.1
scaffold_49	.	exon	16177924	16178038	.	+	.	ID=PMILG00000002212.1-exon3;Parent=PMILG00000002212.1
scaffold_49	.	exon	16178359	16178464	.	+	.	ID=PMILG00000002212.1-exon4;Parent=PMILG00000002212.1
scaffold_49	.	exon	16180520	16180628	.	+	.	ID=PMILG00000002212.1-exon5;Parent=PMILG00000002212.1
scaffold_49	.	exon	16180801	16180935	.	+	.	ID=PMILG00000002212.1-exon6;Parent=PMILG00000002212.1
scaffold_49	.	exon	16182654	16182872	.	+	.	ID=PMILG00000002212.1-exon7;Parent=PMILG00000002212.1
scaffold_49	.	exon	16183416	16183478	.	+	.	ID=PMILG00000002212.1-exon8;Parent=PMILG00000002212.1
scaffold_49	.	exon	16185208	16185339	.	+	.	ID=PMILG00000002212.1-exon9;Parent=PMILG00000002212.1
scaffold_49	.	exon	16185919	16186945	.	+	.	ID=PMILG00000002212.1-exon10;Parent=PMILG00000002212.1
scaffold_49	.	CDS	16148981	16149169	.	+	0	ID=PMILG00000002212.1-cds1;Parent=PMILG00000002212.1
scaffold_49	.	CDS	16169106	16169151	.	+	0	ID=PMILG00000002212.1-cds2;Parent=PMILG00000002212.1
scaffold_49	.	CDS	16177924	16178038	.	+	2	ID=PMILG00000002212.1-cds3;Parent=PMILG00000002212.1
scaffold_49	.	CDS	16178359	16178464	.	+	1	ID=PMILG00000002212.1-cds4;Parent=PMILG00000002212.1
scaffold_49	.	CDS	16180520	16180628	.	+	0	ID=PMILG00000002212.1-cds5;Parent=PMILG00000002212.1
scaffold_49	.	CDS	16180801	16180935	.	+	2	ID=PMILG00000002212.1-cds6;Parent=PMILG00000002212.1
scaffold_49	.	CDS	16182654	16182872	.	+	2	ID=PMILG00000002212.1-cds7;Parent=PMILG00000002212.1
scaffold_49	.	CDS	16183416	16183478	.	+	2	ID=PMILG00000002212.1-cds8;Parent=PMILG00000002212.1
scaffold_49	.	CDS	16185208	16185339	.	+	2	ID=PMILG00000002212.1-cds9;Parent=PMILG00000002212.1
scaffold_49	.	CDS	16185919	16186064	.	+	2	ID=PMILG00000002212.1-cds10;Parent=PMILG00000002212.1
scaffold_49	.	five_prime_UTR	16148927	16148980	.	+	.	ID=PMILG00000002212.1-five_prime_utr1;Parent=PMILG00000002212.1
scaffold_49	.	three_prime_UTR	16186065	16186945	.	+	.	ID=PMILG00000002212.1-three_prime_utr1;Parent=PMILG00000002212.1
scaffold_49	.	gene	16189439	16193392	.	-	.	ID=PMILG00000002213;Name=scaffold_49.g15480.t1
scaffold_49	.	mRNA	16189439	16193392	.	-	.	ID=PMILG00000002213.1;Parent=PMILG00000002213;Name=scaffold_49.g15480.t1
scaffold_49	.	exon	16189439	16190019	.	-	.	ID=PMILG00000002213.1-exon1;Parent=PMILG00000002213.1
scaffold_49	.	exon	16190200	16190385	.	-	.	ID=PMILG00000002213.1-exon2;Parent=PMILG00000002213.1
scaffold_49	.	exon	16190488	16190618	.	-	.	ID=PMILG00000002213.1-exon3;Parent=PMILG00000002213.1
scaffold_49	.	exon	16192088	16193266	.	-	.	ID=PMILG00000002213.1-exon4;Parent=PMILG00000002213.1
scaffold_49	.	exon	16193292	16193392	.	-	.	ID=PMILG00000002213.1-exon5;Parent=PMILG00000002213.1
scaffold_49	.	CDS	16189817	16190019	.	-	2	ID=PMILG00000002213.1-cds1;Parent=PMILG00000002213.1
scaffold_49	.	CDS	16190200	16190385	.	-	2	ID=PMILG00000002213.1-cds2;Parent=PMILG00000002213.1
scaffold_49	.	CDS	16190488	16190618	.	-	1	ID=PMILG00000002213.1-cds3;Parent=PMILG00000002213.1
scaffold_49	.	CDS	16192088	16193148	.	-	0	ID=PMILG00000002213.1-cds4;Parent=PMILG00000002213.1
scaffold_49	.	five_prime_UTR	16193149	16193266	.	-	.	ID=PMILG00000002213.1-five_prime_utr1;Parent=PMILG00000002213.1
scaffold_49	.	five_prime_UTR	16193292	16193392	.	-	.	ID=PMILG00000002213.1-five_prime_utr2;Parent=PMILG00000002213.1
scaffold_49	.	three_prime_UTR	16189439	16189816	.	-	.	ID=PMILG00000002213.1-three_prime_utr1;Parent=PMILG00000002213.1
scaffold_49	.	mRNA	16189439	16193392	.	-	.	ID=PMILG00000002213.2;Parent=PMILG00000002213;Name=scaffold_49.g15480.t1
scaffold_49	.	exon	16189439	16190019	.	-	.	ID=PMILG00000002213.2-exon1;Parent=PMILG00000002213.2
scaffold_49	.	exon	16190200	16190385	.	-	.	ID=PMILG00000002213.2-exon2;Parent=PMILG00000002213.2
scaffold_49	.	exon	16190488	16190618	.	-	.	ID=PMILG00000002213.2-exon3;Parent=PMILG00000002213.2
scaffold_49	.	exon	16192088	16193392	.	-	.	ID=PMILG00000002213.2-exon4;Parent=PMILG00000002213.2
scaffold_49	.	CDS	16189817	16190019	.	-	2	ID=PMILG00000002213.2-cds1;Parent=PMILG00000002213.2
scaffold_49	.	CDS	16190200	16190385	.	-	2	ID=PMILG00000002213.2-cds2;Parent=PMILG00000002213.2
scaffold_49	.	CDS	16190488	16190618	.	-	1	ID=PMILG00000002213.2-cds3;Parent=PMILG00000002213.2
scaffold_49	.	CDS	16192088	16193148	.	-	0	ID=PMILG00000002213.2-cds4;Parent=PMILG00000002213.2
scaffold_49	.	five_prime_UTR	16193149	16193392	.	-	.	ID=PMILG00000002213.2-five_prime_utr1;Parent=PMILG00000002213.2
scaffold_49	.	three_prime_UTR	16189439	16189816	.	-	.	ID=PMILG00000002213.2-three_prime_utr1;Parent=PMILG00000002213.2
scaffold_49	.	gene	16194152	16200248	.	-	.	ID=PMILG00000002214;Name=scaffold_49.g15481.t1
scaffold_49	.	mRNA	16194152	16200248	.	-	.	ID=PMILG00000002214.1;Parent=PMILG00000002214;Name=scaffold_49.g15481.t1
scaffold_49	.	exon	16194152	16195330	.	-	.	ID=PMILG00000002214.1-exon1;Parent=PMILG00000002214.1
scaffold_49	.	exon	16197150	16197281	.	-	.	ID=PMILG00000002214.1-exon2;Parent=PMILG00000002214.1
scaffold_49	.	exon	16197351	16197454	.	-	.	ID=PMILG00000002214.1-exon3;Parent=PMILG00000002214.1
scaffold_49	.	exon	16197534	16197599	.	-	.	ID=PMILG00000002214.1-exon4;Parent=PMILG00000002214.1
scaffold_49	.	exon	16197704	16197823	.	-	.	ID=PMILG00000002214.1-exon5;Parent=PMILG00000002214.1
scaffold_49	.	exon	16198997	16199067	.	-	.	ID=PMILG00000002214.1-exon6;Parent=PMILG00000002214.1
scaffold_49	.	exon	16200169	16200248	.	-	.	ID=PMILG00000002214.1-exon7;Parent=PMILG00000002214.1
scaffold_49	.	CDS	16195214	16195330	.	-	0	ID=PMILG00000002214.1-cds1;Parent=PMILG00000002214.1
scaffold_49	.	CDS	16197150	16197281	.	-	0	ID=PMILG00000002214.1-cds2;Parent=PMILG00000002214.1
scaffold_49	.	CDS	16197351	16197454	.	-	2	ID=PMILG00000002214.1-cds3;Parent=PMILG00000002214.1
scaffold_49	.	CDS	16197534	16197599	.	-	2	ID=PMILG00000002214.1-cds4;Parent=PMILG00000002214.1
scaffold_49	.	CDS	16197704	16197823	.	-	2	ID=PMILG00000002214.1-cds5;Parent=PMILG00000002214.1
scaffold_49	.	CDS	16198997	16199054	.	-	0	ID=PMILG00000002214.1-cds6;Parent=PMILG00000002214.1
scaffold_49	.	five_prime_UTR	16199055	16199067	.	-	.	ID=PMILG00000002214.1-five_prime_utr1;Parent=PMILG00000002214.1
scaffold_49	.	five_prime_UTR	16200169	16200248	.	-	.	ID=PMILG00000002214.1-five_prime_utr2;Parent=PMILG00000002214.1
scaffold_49	.	three_prime_UTR	16194152	16195213	.	-	.	ID=PMILG00000002214.1-three_prime_utr1;Parent=PMILG00000002214.1
scaffold_49	.	gene	16201930	16207912	.	-	.	ID=PMILG00000002215;Name=scaffold_49.g15482.t1
scaffold_49	.	mRNA	16201930	16207912	.	-	.	ID=PMILG00000002215.1;Parent=PMILG00000002215;Name=scaffold_49.g15482.t1
scaffold_49	.	exon	16201930	16202293	.	-	.	ID=PMILG00000002215.1-exon1;Parent=PMILG00000002215.1
scaffold_49	.	exon	16202386	16202425	.	-	.	ID=PMILG00000002215.1-exon2;Parent=PMILG00000002215.1
scaffold_49	.	exon	16202529	16202604	.	-	.	ID=PMILG00000002215.1-exon3;Parent=PMILG00000002215.1
scaffold_49	.	exon	16202734	16202819	.	-	.	ID=PMILG00000002215.1-exon4;Parent=PMILG00000002215.1
scaffold_49	.	exon	16203545	16203672	.	-	.	ID=PMILG00000002215.1-exon5;Parent=PMILG00000002215.1
scaffold_49	.	exon	16203766	16203892	.	-	.	ID=PMILG00000002215.1-exon6;Parent=PMILG00000002215.1
scaffold_49	.	exon	16204034	16204120	.	-	.	ID=PMILG00000002215.1-exon7;Parent=PMILG00000002215.1
scaffold_49	.	exon	16204271	16204390	.	-	.	ID=PMILG00000002215.1-exon8;Parent=PMILG00000002215.1
scaffold_49	.	exon	16205174	16205227	.	-	.	ID=PMILG00000002215.1-exon9;Parent=PMILG00000002215.1
scaffold_49	.	exon	16205633	16205697	.	-	.	ID=PMILG00000002215.1-exon10;Parent=PMILG00000002215.1
scaffold_49	.	exon	16207776	16207912	.	-	.	ID=PMILG00000002215.1-exon11;Parent=PMILG00000002215.1
scaffold_49	.	CDS	16202262	16202293	.	-	2	ID=PMILG00000002215.1-cds1;Parent=PMILG00000002215.1
scaffold_49	.	CDS	16202386	16202425	.	-	0	ID=PMILG00000002215.1-cds2;Parent=PMILG00000002215.1
scaffold_49	.	CDS	16202529	16202604	.	-	1	ID=PMILG00000002215.1-cds3;Parent=PMILG00000002215.1
scaffold_49	.	CDS	16202734	16202819	.	-	0	ID=PMILG00000002215.1-cds4;Parent=PMILG00000002215.1
scaffold_49	.	CDS	16203545	16203672	.	-	2	ID=PMILG00000002215.1-cds5;Parent=PMILG00000002215.1
scaffold_49	.	CDS	16203766	16203892	.	-	0	ID=PMILG00000002215.1-cds6;Parent=PMILG00000002215.1
scaffold_49	.	CDS	16204034	16204120	.	-	0	ID=PMILG00000002215.1-cds7;Parent=PMILG00000002215.1
scaffold_49	.	CDS	16204271	16204390	.	-	0	ID=PMILG00000002215.1-cds8;Parent=PMILG00000002215.1
scaffold_49	.	CDS	16205174	16205227	.	-	0	ID=PMILG00000002215.1-cds9;Parent=PMILG00000002215.1
scaffold_49	.	CDS	16205633	16205697	.	-	2	ID=PMILG00000002215.1-cds10;Parent=PMILG00000002215.1
scaffold_49	.	CDS	16207776	16207836	.	-	0	ID=PMILG00000002215.1-cds11;Parent=PMILG00000002215.1
scaffold_49	.	five_prime_UTR	16207837	16207912	.	-	.	ID=PMILG00000002215.1-five_prime_utr1;Parent=PMILG00000002215.1
scaffold_49	.	three_prime_UTR	16201930	16202261	.	-	.	ID=PMILG00000002215.1-three_prime_utr1;Parent=PMILG00000002215.1
scaffold_49	.	gene	16209026	16216295	.	+	.	ID=PMILG00000002216;Name=scaffold_49.g15483.t1
scaffold_49	.	mRNA	16209026	16216295	.	+	.	ID=PMILG00000002216.1;Parent=PMILG00000002216;Name=scaffold_49.g15483.t1
scaffold_49	.	exon	16209026	16209339	.	+	.	ID=PMILG00000002216.1-exon1;Parent=PMILG00000002216.1
scaffold_49	.	exon	16211396	16211578	.	+	.	ID=PMILG00000002216.1-exon2;Parent=PMILG00000002216.1
scaffold_49	.	exon	16214195	16214403	.	+	.	ID=PMILG00000002216.1-exon3;Parent=PMILG00000002216.1
scaffold_49	.	exon	16215401	16216295	.	+	.	ID=PMILG00000002216.1-exon4;Parent=PMILG00000002216.1
scaffold_49	.	CDS	16209207	16209339	.	+	0	ID=PMILG00000002216.1-cds1;Parent=PMILG00000002216.1
scaffold_49	.	CDS	16211396	16211578	.	+	2	ID=PMILG00000002216.1-cds2;Parent=PMILG00000002216.1
scaffold_49	.	CDS	16214195	16214226	.	+	2	ID=PMILG00000002216.1-cds3;Parent=PMILG00000002216.1
scaffold_49	.	five_prime_UTR	16209026	16209206	.	+	.	ID=PMILG00000002216.1-five_prime_utr1;Parent=PMILG00000002216.1
scaffold_49	.	three_prime_UTR	16214227	16214403	.	+	.	ID=PMILG00000002216.1-three_prime_utr1;Parent=PMILG00000002216.1
scaffold_49	.	three_prime_UTR	16215401	16216295	.	+	.	ID=PMILG00000002216.1-three_prime_utr2;Parent=PMILG00000002216.1
scaffold_49	.	gene	16219309	16223149	.	+	.	ID=PMILG00000002217;Name=scaffold_49.g15484.t1
scaffold_49	.	mRNA	16219309	16223149	.	+	.	ID=PMILG00000002217.1;Parent=PMILG00000002217;Name=scaffold_49.g15484.t1
scaffold_49	.	exon	16219309	16219345	.	+	.	ID=PMILG00000002217.1-exon1;Parent=PMILG00000002217.1
scaffold_49	.	exon	16220056	16220121	.	+	.	ID=PMILG00000002217.1-exon2;Parent=PMILG00000002217.1
scaffold_49	.	exon	16220214	16220423	.	+	.	ID=PMILG00000002217.1-exon3;Parent=PMILG00000002217.1
scaffold_49	.	exon	16221395	16221508	.	+	.	ID=PMILG00000002217.1-exon4;Parent=PMILG00000002217.1
scaffold_49	.	exon	16223079	16223149	.	+	.	ID=PMILG00000002217.1-exon5;Parent=PMILG00000002217.1
scaffold_49	.	CDS	16219343	16219345	.	+	0	ID=PMILG00000002217.1-cds1;Parent=PMILG00000002217.1
scaffold_49	.	CDS	16220056	16220121	.	+	0	ID=PMILG00000002217.1-cds2;Parent=PMILG00000002217.1
scaffold_49	.	CDS	16220214	16220423	.	+	0	ID=PMILG00000002217.1-cds3;Parent=PMILG00000002217.1
scaffold_49	.	CDS	16221395	16221508	.	+	0	ID=PMILG00000002217.1-cds4;Parent=PMILG00000002217.1
scaffold_49	.	CDS	16223079	16223081	.	+	0	ID=PMILG00000002217.1-cds5;Parent=PMILG00000002217.1
scaffold_49	.	five_prime_UTR	16219309	16219342	.	+	.	ID=PMILG00000002217.1-five_prime_utr1;Parent=PMILG00000002217.1
scaffold_49	.	three_prime_UTR	16223082	16223149	.	+	.	ID=PMILG00000002217.1-three_prime_utr1;Parent=PMILG00000002217.1
scaffold_49	AUGUSTUS	gene	16372262	16383351	.	+	.	ID=PMILG00000002218;Name=scaffold_49.g15485.t1
scaffold_49	AUGUSTUS	mRNA	16372262	16383351	.	+	.	ID=PMILG00000002218.1;Parent=PMILG00000002218;Name=scaffold_49.g15485.t1
scaffold_49	AUGUSTUS	exon	16372262	16372264	.	+	.	ID=PMILG00000002218.1-exon1;Parent=PMILG00000002218.1
scaffold_49	AUGUSTUS	exon	16375776	16375996	.	+	.	ID=PMILG00000002218.1-exon2;Parent=PMILG00000002218.1
scaffold_49	AUGUSTUS	exon	16376120	16376321	.	+	.	ID=PMILG00000002218.1-exon3;Parent=PMILG00000002218.1
scaffold_49	AUGUSTUS	exon	16376472	16376753	.	+	.	ID=PMILG00000002218.1-exon4;Parent=PMILG00000002218.1
scaffold_49	AUGUSTUS	exon	16377794	16377973	.	+	.	ID=PMILG00000002218.1-exon5;Parent=PMILG00000002218.1
scaffold_49	AUGUSTUS	exon	16378156	16378224	.	+	.	ID=PMILG00000002218.1-exon6;Parent=PMILG00000002218.1
scaffold_49	AUGUSTUS	exon	16378310	16378725	.	+	.	ID=PMILG00000002218.1-exon7;Parent=PMILG00000002218.1
scaffold_49	AUGUSTUS	exon	16379467	16379677	.	+	.	ID=PMILG00000002218.1-exon8;Parent=PMILG00000002218.1
scaffold_49	AUGUSTUS	exon	16379836	16379941	.	+	.	ID=PMILG00000002218.1-exon9;Parent=PMILG00000002218.1
scaffold_49	AUGUSTUS	exon	16380108	16380268	.	+	.	ID=PMILG00000002218.1-exon10;Parent=PMILG00000002218.1
scaffold_49	AUGUSTUS	exon	16380385	16380452	.	+	.	ID=PMILG00000002218.1-exon11;Parent=PMILG00000002218.1
scaffold_49	AUGUSTUS	exon	16381936	16382004	.	+	.	ID=PMILG00000002218.1-exon12;Parent=PMILG00000002218.1
scaffold_49	AUGUSTUS	exon	16382089	16382366	.	+	.	ID=PMILG00000002218.1-exon13;Parent=PMILG00000002218.1
scaffold_49	AUGUSTUS	exon	16383140	16383351	.	+	.	ID=PMILG00000002218.1-exon14;Parent=PMILG00000002218.1
scaffold_49	AUGUSTUS	CDS	16372262	16372264	.	+	0	ID=PMILG00000002218.1-cds1;Parent=PMILG00000002218.1
scaffold_49	AUGUSTUS	CDS	16375776	16375996	.	+	0	ID=PMILG00000002218.1-cds2;Parent=PMILG00000002218.1
scaffold_49	AUGUSTUS	CDS	16376120	16376321	.	+	1	ID=PMILG00000002218.1-cds3;Parent=PMILG00000002218.1
scaffold_49	AUGUSTUS	CDS	16376472	16376753	.	+	0	ID=PMILG00000002218.1-cds4;Parent=PMILG00000002218.1
scaffold_49	AUGUSTUS	CDS	16377794	16377973	.	+	0	ID=PMILG00000002218.1-cds5;Parent=PMILG00000002218.1
scaffold_49	AUGUSTUS	CDS	16378156	16378224	.	+	0	ID=PMILG00000002218.1-cds6;Parent=PMILG00000002218.1
scaffold_49	AUGUSTUS	CDS	16378310	16378725	.	+	0	ID=PMILG00000002218.1-cds7;Parent=PMILG00000002218.1
scaffold_49	AUGUSTUS	CDS	16379467	16379677	.	+	1	ID=PMILG00000002218.1-cds8;Parent=PMILG00000002218.1
scaffold_49	AUGUSTUS	CDS	16379836	16379941	.	+	0	ID=PMILG00000002218.1-cds9;Parent=PMILG00000002218.1
scaffold_49	AUGUSTUS	CDS	16380108	16380268	.	+	2	ID=PMILG00000002218.1-cds10;Parent=PMILG00000002218.1
scaffold_49	AUGUSTUS	CDS	16380385	16380452	.	+	0	ID=PMILG00000002218.1-cds11;Parent=PMILG00000002218.1
scaffold_49	AUGUSTUS	CDS	16381936	16382004	.	+	1	ID=PMILG00000002218.1-cds12;Parent=PMILG00000002218.1
scaffold_49	AUGUSTUS	CDS	16382089	16382366	.	+	1	ID=PMILG00000002218.1-cds13;Parent=PMILG00000002218.1
scaffold_49	AUGUSTUS	CDS	16383140	16383351	.	+	2	ID=PMILG00000002218.1-cds14;Parent=PMILG00000002218.1
scaffold_49	AUGUSTUS	gene	16383798	16384433	.	+	.	ID=PMILG00000002219;Name=scaffold_49.g15486.t1
scaffold_49	AUGUSTUS	mRNA	16383798	16384433	.	+	.	ID=PMILG00000002219.1;Parent=PMILG00000002219;Name=scaffold_49.g15486.t1
scaffold_49	AUGUSTUS	exon	16383798	16384094	.	+	.	ID=PMILG00000002219.1-exon1;Parent=PMILG00000002219.1
scaffold_49	AUGUSTUS	exon	16384326	16384433	.	+	.	ID=PMILG00000002219.1-exon2;Parent=PMILG00000002219.1
scaffold_49	AUGUSTUS	CDS	16383798	16384094	.	+	0	ID=PMILG00000002219.1-cds1;Parent=PMILG00000002219.1
scaffold_49	AUGUSTUS	CDS	16384326	16384433	.	+	0	ID=PMILG00000002219.1-cds2;Parent=PMILG00000002219.1
scaffold_49	.	gene	16389161	16391955	.	+	.	ID=PMILG00000002220;Name=scaffold_49.g15487.t1
scaffold_49	.	mRNA	16389161	16391955	.	+	.	ID=PMILG00000002220.1;Parent=PMILG00000002220;Name=scaffold_49.g15487.t1
scaffold_49	.	exon	16389161	16389384	.	+	.	ID=PMILG00000002220.1-exon1;Parent=PMILG00000002220.1
scaffold_49	.	exon	16389514	16389544	.	+	.	ID=PMILG00000002220.1-exon2;Parent=PMILG00000002220.1
scaffold_49	.	exon	16389685	16389773	.	+	.	ID=PMILG00000002220.1-exon3;Parent=PMILG00000002220.1
scaffold_49	.	exon	16390212	16390308	.	+	.	ID=PMILG00000002220.1-exon4;Parent=PMILG00000002220.1
scaffold_49	.	exon	16391354	16391429	.	+	.	ID=PMILG00000002220.1-exon5;Parent=PMILG00000002220.1
scaffold_49	.	exon	16391526	16391955	.	+	.	ID=PMILG00000002220.1-exon6;Parent=PMILG00000002220.1
scaffold_49	.	CDS	16389241	16389384	.	+	0	ID=PMILG00000002220.1-cds1;Parent=PMILG00000002220.1
scaffold_49	.	CDS	16389514	16389544	.	+	0	ID=PMILG00000002220.1-cds2;Parent=PMILG00000002220.1
scaffold_49	.	CDS	16389685	16389773	.	+	2	ID=PMILG00000002220.1-cds3;Parent=PMILG00000002220.1
scaffold_49	.	CDS	16390212	16390308	.	+	0	ID=PMILG00000002220.1-cds4;Parent=PMILG00000002220.1
scaffold_49	.	CDS	16391354	16391429	.	+	2	ID=PMILG00000002220.1-cds5;Parent=PMILG00000002220.1
scaffold_49	.	CDS	16391526	16391661	.	+	1	ID=PMILG00000002220.1-cds6;Parent=PMILG00000002220.1
scaffold_49	.	five_prime_UTR	16389161	16389240	.	+	.	ID=PMILG00000002220.1-five_prime_utr1;Parent=PMILG00000002220.1
scaffold_49	.	three_prime_UTR	16391662	16391955	.	+	.	ID=PMILG00000002220.1-three_prime_utr1;Parent=PMILG00000002220.1
scaffold_49	.	gene	16395873	16439675	.	-	.	ID=PMILG00000002221;Name=scaffold_49.g15488.t1
scaffold_49	.	mRNA	16395873	16439675	.	-	.	ID=PMILG00000002221.1;Parent=PMILG00000002221;Name=scaffold_49.g15488.t1
scaffold_49	.	exon	16395873	16398508	.	-	.	ID=PMILG00000002221.1-exon1;Parent=PMILG00000002221.1
scaffold_49	.	exon	16402696	16402860	.	-	.	ID=PMILG00000002221.1-exon2;Parent=PMILG00000002221.1
scaffold_49	.	exon	16432699	16432899	.	-	.	ID=PMILG00000002221.1-exon3;Parent=PMILG00000002221.1
scaffold_49	.	exon	16439155	16439675	.	-	.	ID=PMILG00000002221.1-exon4;Parent=PMILG00000002221.1
scaffold_49	.	CDS	16398395	16398508	.	-	0	ID=PMILG00000002221.1-cds1;Parent=PMILG00000002221.1
scaffold_49	.	CDS	16402696	16402860	.	-	0	ID=PMILG00000002221.1-cds2;Parent=PMILG00000002221.1
scaffold_49	.	CDS	16432699	16432899	.	-	0	ID=PMILG00000002221.1-cds3;Parent=PMILG00000002221.1
scaffold_49	.	CDS	16439155	16439397	.	-	0	ID=PMILG00000002221.1-cds4;Parent=PMILG00000002221.1
scaffold_49	.	five_prime_UTR	16439398	16439675	.	-	.	ID=PMILG00000002221.1-five_prime_utr1;Parent=PMILG00000002221.1
scaffold_49	.	three_prime_UTR	16395873	16398394	.	-	.	ID=PMILG00000002221.1-three_prime_utr1;Parent=PMILG00000002221.1
scaffold_49	.	gene	16442508	16453754	.	+	.	ID=PMILG00000002222;Name=scaffold_49.g15489.t1
scaffold_49	.	mRNA	16442508	16453754	.	+	.	ID=PMILG00000002222.1;Parent=PMILG00000002222;Name=scaffold_49.g15489.t1
scaffold_49	.	exon	16442508	16442579	.	+	.	ID=PMILG00000002222.1-exon1;Parent=PMILG00000002222.1
scaffold_49	.	exon	16444079	16444351	.	+	.	ID=PMILG00000002222.1-exon2;Parent=PMILG00000002222.1
scaffold_49	.	exon	16445633	16445715	.	+	.	ID=PMILG00000002222.1-exon3;Parent=PMILG00000002222.1
scaffold_49	.	exon	16446359	16446727	.	+	.	ID=PMILG00000002222.1-exon4;Parent=PMILG00000002222.1
scaffold_49	.	exon	16446912	16446999	.	+	.	ID=PMILG00000002222.1-exon5;Parent=PMILG00000002222.1
scaffold_49	.	exon	16447778	16447872	.	+	.	ID=PMILG00000002222.1-exon6;Parent=PMILG00000002222.1
scaffold_49	.	exon	16448207	16448320	.	+	.	ID=PMILG00000002222.1-exon7;Parent=PMILG00000002222.1
scaffold_49	.	exon	16448620	16448710	.	+	.	ID=PMILG00000002222.1-exon8;Parent=PMILG00000002222.1
scaffold_49	.	exon	16449942	16450021	.	+	.	ID=PMILG00000002222.1-exon9;Parent=PMILG00000002222.1
scaffold_49	.	exon	16450109	16450165	.	+	.	ID=PMILG00000002222.1-exon10;Parent=PMILG00000002222.1
scaffold_49	.	exon	16450284	16450377	.	+	.	ID=PMILG00000002222.1-exon11;Parent=PMILG00000002222.1
scaffold_49	.	exon	16450519	16450614	.	+	.	ID=PMILG00000002222.1-exon12;Parent=PMILG00000002222.1
scaffold_49	.	exon	16452277	16452335	.	+	.	ID=PMILG00000002222.1-exon13;Parent=PMILG00000002222.1
scaffold_49	.	exon	16452454	16452576	.	+	.	ID=PMILG00000002222.1-exon14;Parent=PMILG00000002222.1
scaffold_49	.	exon	16453078	16453754	.	+	.	ID=PMILG00000002222.1-exon15;Parent=PMILG00000002222.1
scaffold_49	.	CDS	16444081	16444351	.	+	0	ID=PMILG00000002222.1-cds1;Parent=PMILG00000002222.1
scaffold_49	.	CDS	16445633	16445715	.	+	2	ID=PMILG00000002222.1-cds2;Parent=PMILG00000002222.1
scaffold_49	.	CDS	16446359	16446727	.	+	0	ID=PMILG00000002222.1-cds3;Parent=PMILG00000002222.1
scaffold_49	.	CDS	16446912	16446999	.	+	0	ID=PMILG00000002222.1-cds4;Parent=PMILG00000002222.1
scaffold_49	.	CDS	16447778	16447872	.	+	2	ID=PMILG00000002222.1-cds5;Parent=PMILG00000002222.1
scaffold_49	.	CDS	16448207	16448320	.	+	0	ID=PMILG00000002222.1-cds6;Parent=PMILG00000002222.1
scaffold_49	.	CDS	16448620	16448710	.	+	0	ID=PMILG00000002222.1-cds7;Parent=PMILG00000002222.1
scaffold_49	.	CDS	16449942	16450021	.	+	2	ID=PMILG00000002222.1-cds8;Parent=PMILG00000002222.1
scaffold_49	.	CDS	16450109	16450165	.	+	0	ID=PMILG00000002222.1-cds9;Parent=PMILG00000002222.1
scaffold_49	.	CDS	16450284	16450377	.	+	0	ID=PMILG00000002222.1-cds10;Parent=PMILG00000002222.1
scaffold_49	.	CDS	16450519	16450614	.	+	2	ID=PMILG00000002222.1-cds11;Parent=PMILG00000002222.1
scaffold_49	.	CDS	16452277	16452335	.	+	2	ID=PMILG00000002222.1-cds12;Parent=PMILG00000002222.1
scaffold_49	.	CDS	16452454	16452576	.	+	0	ID=PMILG00000002222.1-cds13;Parent=PMILG00000002222.1
scaffold_49	.	CDS	16453078	16453137	.	+	0	ID=PMILG00000002222.1-cds14;Parent=PMILG00000002222.1
scaffold_49	.	five_prime_UTR	16442508	16442579	.	+	.	ID=PMILG00000002222.1-five_prime_utr1;Parent=PMILG00000002222.1
scaffold_49	.	five_prime_UTR	16444079	16444080	.	+	.	ID=PMILG00000002222.1-five_prime_utr2;Parent=PMILG00000002222.1
scaffold_49	.	three_prime_UTR	16453138	16453754	.	+	.	ID=PMILG00000002222.1-three_prime_utr1;Parent=PMILG00000002222.1
scaffold_49	AUGUSTUS	gene	16459924	16465487	.	+	.	ID=PMILG00000002223;Name=scaffold_49.g15490.t1
scaffold_49	AUGUSTUS	mRNA	16459924	16465487	.	+	.	ID=PMILG00000002223.1;Parent=PMILG00000002223;Name=scaffold_49.g15490.t1
scaffold_49	AUGUSTUS	exon	16459924	16460227	.	+	.	ID=PMILG00000002223.1-exon1;Parent=PMILG00000002223.1
scaffold_49	AUGUSTUS	exon	16465483	16465487	.	+	.	ID=PMILG00000002223.1-exon2;Parent=PMILG00000002223.1
scaffold_49	AUGUSTUS	CDS	16459924	16460227	.	+	0	ID=PMILG00000002223.1-cds1;Parent=PMILG00000002223.1
scaffold_49	AUGUSTUS	CDS	16465483	16465487	.	+	2	ID=PMILG00000002223.1-cds2;Parent=PMILG00000002223.1
scaffold_49	AUGUSTUS	gene	16477370	16513964	.	+	.	ID=PMILG00000002224;Name=scaffold_49.g15491.t1
scaffold_49	AUGUSTUS	mRNA	16477370	16513964	.	+	.	ID=PMILG00000002224.1;Parent=PMILG00000002224;Name=scaffold_49.g15491.t1
scaffold_49	AUGUSTUS	exon	16477370	16477469	.	+	.	ID=PMILG00000002224.1-exon1;Parent=PMILG00000002224.1
scaffold_49	AUGUSTUS	exon	16479024	16479198	.	+	.	ID=PMILG00000002224.1-exon2;Parent=PMILG00000002224.1
scaffold_49	AUGUSTUS	exon	16480486	16480629	.	+	.	ID=PMILG00000002224.1-exon3;Parent=PMILG00000002224.1
scaffold_49	AUGUSTUS	exon	16481917	16482100	.	+	.	ID=PMILG00000002224.1-exon4;Parent=PMILG00000002224.1
scaffold_49	AUGUSTUS	exon	16484035	16484294	.	+	.	ID=PMILG00000002224.1-exon5;Parent=PMILG00000002224.1
scaffold_49	AUGUSTUS	exon	16485284	16485596	.	+	.	ID=PMILG00000002224.1-exon6;Parent=PMILG00000002224.1
scaffold_49	AUGUSTUS	exon	16487741	16487971	.	+	.	ID=PMILG00000002224.1-exon7;Parent=PMILG00000002224.1
scaffold_49	AUGUSTUS	exon	16489650	16489834	.	+	.	ID=PMILG00000002224.1-exon8;Parent=PMILG00000002224.1
scaffold_49	AUGUSTUS	exon	16489937	16490062	.	+	.	ID=PMILG00000002224.1-exon9;Parent=PMILG00000002224.1
scaffold_49	AUGUSTUS	exon	16490965	16491097	.	+	.	ID=PMILG00000002224.1-exon10;Parent=PMILG00000002224.1
scaffold_49	AUGUSTUS	exon	16491255	16491382	.	+	.	ID=PMILG00000002224.1-exon11;Parent=PMILG00000002224.1
scaffold_49	AUGUSTUS	exon	16492494	16492669	.	+	.	ID=PMILG00000002224.1-exon12;Parent=PMILG00000002224.1
scaffold_49	AUGUSTUS	exon	16492762	16492865	.	+	.	ID=PMILG00000002224.1-exon13;Parent=PMILG00000002224.1
scaffold_49	AUGUSTUS	exon	16494899	16494991	.	+	.	ID=PMILG00000002224.1-exon14;Parent=PMILG00000002224.1
scaffold_49	AUGUSTUS	exon	16495944	16496990	.	+	.	ID=PMILG00000002224.1-exon15;Parent=PMILG00000002224.1
scaffold_49	AUGUSTUS	exon	16498908	16499028	.	+	.	ID=PMILG00000002224.1-exon16;Parent=PMILG00000002224.1
scaffold_49	AUGUSTUS	exon	16499112	16499256	.	+	.	ID=PMILG00000002224.1-exon17;Parent=PMILG00000002224.1
scaffold_49	AUGUSTUS	exon	16500098	16500435	.	+	.	ID=PMILG00000002224.1-exon18;Parent=PMILG00000002224.1
scaffold_49	AUGUSTUS	exon	16502306	16502474	.	+	.	ID=PMILG00000002224.1-exon19;Parent=PMILG00000002224.1
scaffold_49	AUGUSTUS	exon	16502998	16503075	.	+	.	ID=PMILG00000002224.1-exon20;Parent=PMILG00000002224.1
scaffold_49	AUGUSTUS	exon	16504920	16505082	.	+	.	ID=PMILG00000002224.1-exon21;Parent=PMILG00000002224.1
scaffold_49	AUGUSTUS	exon	16506699	16506832	.	+	.	ID=PMILG00000002224.1-exon22;Parent=PMILG00000002224.1
scaffold_49	AUGUSTUS	exon	16507459	16507623	.	+	.	ID=PMILG00000002224.1-exon23;Parent=PMILG00000002224.1
scaffold_49	AUGUSTUS	exon	16507760	16507943	.	+	.	ID=PMILG00000002224.1-exon24;Parent=PMILG00000002224.1
scaffold_49	AUGUSTUS	exon	16508972	16509120	.	+	.	ID=PMILG00000002224.1-exon25;Parent=PMILG00000002224.1
scaffold_49	AUGUSTUS	exon	16509814	16509984	.	+	.	ID=PMILG00000002224.1-exon26;Parent=PMILG00000002224.1
scaffold_49	AUGUSTUS	exon	16511201	16511391	.	+	.	ID=PMILG00000002224.1-exon27;Parent=PMILG00000002224.1
scaffold_49	AUGUSTUS	exon	16511529	16511672	.	+	.	ID=PMILG00000002224.1-exon28;Parent=PMILG00000002224.1
scaffold_49	AUGUSTUS	exon	16512185	16512312	.	+	.	ID=PMILG00000002224.1-exon29;Parent=PMILG00000002224.1
scaffold_49	AUGUSTUS	exon	16512538	16512647	.	+	.	ID=PMILG00000002224.1-exon30;Parent=PMILG00000002224.1
scaffold_49	AUGUSTUS	exon	16513647	16513756	.	+	.	ID=PMILG00000002224.1-exon31;Parent=PMILG00000002224.1
scaffold_49	AUGUSTUS	exon	16513861	16513964	.	+	.	ID=PMILG00000002224.1-exon32;Parent=PMILG00000002224.1
scaffold_49	AUGUSTUS	CDS	16477370	16477469	.	+	0	ID=PMILG00000002224.1-cds1;Parent=PMILG00000002224.1
scaffold_49	AUGUSTUS	CDS	16479024	16479198	.	+	2	ID=PMILG00000002224.1-cds2;Parent=PMILG00000002224.1
scaffold_49	AUGUSTUS	CDS	16480486	16480629	.	+	1	ID=PMILG00000002224.1-cds3;Parent=PMILG00000002224.1
scaffold_49	AUGUSTUS	CDS	16481917	16482100	.	+	1	ID=PMILG00000002224.1-cds4;Parent=PMILG00000002224.1
scaffold_49	AUGUSTUS	CDS	16484035	16484294	.	+	0	ID=PMILG00000002224.1-cds5;Parent=PMILG00000002224.1
scaffold_49	AUGUSTUS	CDS	16485284	16485596	.	+	1	ID=PMILG00000002224.1-cds6;Parent=PMILG00000002224.1
scaffold_49	AUGUSTUS	CDS	16487741	16487971	.	+	0	ID=PMILG00000002224.1-cds7;Parent=PMILG00000002224.1
scaffold_49	AUGUSTUS	CDS	16489650	16489834	.	+	0	ID=PMILG00000002224.1-cds8;Parent=PMILG00000002224.1
scaffold_49	AUGUSTUS	CDS	16489937	16490062	.	+	1	ID=PMILG00000002224.1-cds9;Parent=PMILG00000002224.1
scaffold_49	AUGUSTUS	CDS	16490965	16491097	.	+	1	ID=PMILG00000002224.1-cds10;Parent=PMILG00000002224.1
scaffold_49	AUGUSTUS	CDS	16491255	16491382	.	+	0	ID=PMILG00000002224.1-cds11;Parent=PMILG00000002224.1
scaffold_49	AUGUSTUS	CDS	16492494	16492669	.	+	1	ID=PMILG00000002224.1-cds12;Parent=PMILG00000002224.1
scaffold_49	AUGUSTUS	CDS	16492762	16492865	.	+	2	ID=PMILG00000002224.1-cds13;Parent=PMILG00000002224.1
scaffold_49	AUGUSTUS	CDS	16494899	16494991	.	+	0	ID=PMILG00000002224.1-cds14;Parent=PMILG00000002224.1
scaffold_49	AUGUSTUS	CDS	16495944	16496990	.	+	0	ID=PMILG00000002224.1-cds15;Parent=PMILG00000002224.1
scaffold_49	AUGUSTUS	CDS	16498908	16499028	.	+	0	ID=PMILG00000002224.1-cds16;Parent=PMILG00000002224.1
scaffold_49	AUGUSTUS	CDS	16499112	16499256	.	+	2	ID=PMILG00000002224.1-cds17;Parent=PMILG00000002224.1
scaffold_49	AUGUSTUS	CDS	16500098	16500435	.	+	1	ID=PMILG00000002224.1-cds18;Parent=PMILG00000002224.1
scaffold_49	AUGUSTUS	CDS	16502306	16502474	.	+	2	ID=PMILG00000002224.1-cds19;Parent=PMILG00000002224.1
scaffold_49	AUGUSTUS	CDS	16502998	16503075	.	+	1	ID=PMILG00000002224.1-cds20;Parent=PMILG00000002224.1
scaffold_49	AUGUSTUS	CDS	16504920	16505082	.	+	1	ID=PMILG00000002224.1-cds21;Parent=PMILG00000002224.1
scaffold_49	AUGUSTUS	CDS	16506699	16506832	.	+	0	ID=PMILG00000002224.1-cds22;Parent=PMILG00000002224.1
scaffold_49	AUGUSTUS	CDS	16507459	16507623	.	+	1	ID=PMILG00000002224.1-cds23;Parent=PMILG00000002224.1
scaffold_49	AUGUSTUS	CDS	16507760	16507943	.	+	1	ID=PMILG00000002224.1-cds24;Parent=PMILG00000002224.1
scaffold_49	AUGUSTUS	CDS	16508972	16509120	.	+	0	ID=PMILG00000002224.1-cds25;Parent=PMILG00000002224.1
scaffold_49	AUGUSTUS	CDS	16509814	16509984	.	+	1	ID=PMILG00000002224.1-cds26;Parent=PMILG00000002224.1
scaffold_49	AUGUSTUS	CDS	16511201	16511391	.	+	1	ID=PMILG00000002224.1-cds27;Parent=PMILG00000002224.1
scaffold_49	AUGUSTUS	CDS	16511529	16511672	.	+	2	ID=PMILG00000002224.1-cds28;Parent=PMILG00000002224.1
scaffold_49	AUGUSTUS	CDS	16512185	16512312	.	+	2	ID=PMILG00000002224.1-cds29;Parent=PMILG00000002224.1
scaffold_49	AUGUSTUS	CDS	16512538	16512647	.	+	0	ID=PMILG00000002224.1-cds30;Parent=PMILG00000002224.1
scaffold_49	AUGUSTUS	CDS	16513647	16513756	.	+	1	ID=PMILG00000002224.1-cds31;Parent=PMILG00000002224.1
scaffold_49	AUGUSTUS	CDS	16513861	16513964	.	+	2	ID=PMILG00000002224.1-cds32;Parent=PMILG00000002224.1
scaffold_49	AUGUSTUS	gene	16808119	16842057	.	-	.	ID=PMILG00000002225;Name=scaffold_49.g15493.t1
scaffold_49	AUGUSTUS	mRNA	16808119	16842057	.	-	.	ID=PMILG00000002225.1;Parent=PMILG00000002225;Name=scaffold_49.g15493.t1
scaffold_49	AUGUSTUS	exon	16808119	16808242	.	-	.	ID=PMILG00000002225.1-exon1;Parent=PMILG00000002225.1
scaffold_49	AUGUSTUS	exon	16809838	16809932	.	-	.	ID=PMILG00000002225.1-exon2;Parent=PMILG00000002225.1
scaffold_49	AUGUSTUS	exon	16838243	16838327	.	-	.	ID=PMILG00000002225.1-exon3;Parent=PMILG00000002225.1
scaffold_49	AUGUSTUS	exon	16842044	16842057	.	-	.	ID=PMILG00000002225.1-exon4;Parent=PMILG00000002225.1
scaffold_49	AUGUSTUS	CDS	16808119	16808242	.	-	1	ID=PMILG00000002225.1-cds1;Parent=PMILG00000002225.1
scaffold_49	AUGUSTUS	CDS	16809838	16809932	.	-	0	ID=PMILG00000002225.1-cds2;Parent=PMILG00000002225.1
scaffold_49	AUGUSTUS	CDS	16838243	16838327	.	-	1	ID=PMILG00000002225.1-cds3;Parent=PMILG00000002225.1
scaffold_49	AUGUSTUS	CDS	16842044	16842057	.	-	0	ID=PMILG00000002225.1-cds4;Parent=PMILG00000002225.1
scaffold_49	AUGUSTUS	gene	16885585	16893269	.	-	.	ID=PMILG00000002226;Name=scaffold_49.g15494.t1
scaffold_49	AUGUSTUS	mRNA	16885585	16893269	.	-	.	ID=PMILG00000002226.1;Parent=PMILG00000002226;Name=scaffold_49.g15494.t1
scaffold_49	AUGUSTUS	exon	16885585	16885720	.	-	.	ID=PMILG00000002226.1-exon1;Parent=PMILG00000002226.1
scaffold_49	AUGUSTUS	exon	16891835	16892017	.	-	.	ID=PMILG00000002226.1-exon2;Parent=PMILG00000002226.1
scaffold_49	AUGUSTUS	exon	16893262	16893269	.	-	.	ID=PMILG00000002226.1-exon3;Parent=PMILG00000002226.1
scaffold_49	AUGUSTUS	CDS	16885585	16885720	.	-	1	ID=PMILG00000002226.1-cds1;Parent=PMILG00000002226.1
scaffold_49	AUGUSTUS	CDS	16891835	16892017	.	-	1	ID=PMILG00000002226.1-cds2;Parent=PMILG00000002226.1
scaffold_49	AUGUSTUS	CDS	16893262	16893269	.	-	0	ID=PMILG00000002226.1-cds3;Parent=PMILG00000002226.1
scaffold_49	.	gene	17168016	17170601	.	+	.	ID=PMILG00000002227;Name=scaffold_49.g15495.t1
scaffold_49	.	mRNA	17168016	17170601	.	+	.	ID=PMILG00000002227.1;Parent=PMILG00000002227;Name=scaffold_49.g15495.t1
scaffold_49	.	exon	17168016	17168127	.	+	.	ID=PMILG00000002227.1-exon1;Parent=PMILG00000002227.1
scaffold_49	.	exon	17168223	17168341	.	+	.	ID=PMILG00000002227.1-exon2;Parent=PMILG00000002227.1
scaffold_49	.	exon	17169019	17169124	.	+	.	ID=PMILG00000002227.1-exon3;Parent=PMILG00000002227.1
scaffold_49	.	exon	17169417	17169535	.	+	.	ID=PMILG00000002227.1-exon4;Parent=PMILG00000002227.1
scaffold_49	.	exon	17169946	17170000	.	+	.	ID=PMILG00000002227.1-exon5;Parent=PMILG00000002227.1
scaffold_49	.	exon	17170081	17170214	.	+	.	ID=PMILG00000002227.1-exon6;Parent=PMILG00000002227.1
scaffold_49	.	exon	17170324	17170601	.	+	.	ID=PMILG00000002227.1-exon7;Parent=PMILG00000002227.1
scaffold_49	.	CDS	17168073	17168127	.	+	0	ID=PMILG00000002227.1-cds1;Parent=PMILG00000002227.1
scaffold_49	.	CDS	17168223	17168341	.	+	2	ID=PMILG00000002227.1-cds2;Parent=PMILG00000002227.1
scaffold_49	.	CDS	17169019	17169124	.	+	0	ID=PMILG00000002227.1-cds3;Parent=PMILG00000002227.1
scaffold_49	.	CDS	17169417	17169535	.	+	2	ID=PMILG00000002227.1-cds4;Parent=PMILG00000002227.1
scaffold_49	.	CDS	17169946	17170000	.	+	0	ID=PMILG00000002227.1-cds5;Parent=PMILG00000002227.1
scaffold_49	.	CDS	17170081	17170214	.	+	2	ID=PMILG00000002227.1-cds6;Parent=PMILG00000002227.1
scaffold_49	.	CDS	17170324	17170476	.	+	0	ID=PMILG00000002227.1-cds7;Parent=PMILG00000002227.1
scaffold_49	.	five_prime_UTR	17168016	17168072	.	+	.	ID=PMILG00000002227.1-five_prime_utr1;Parent=PMILG00000002227.1
scaffold_49	.	three_prime_UTR	17170477	17170601	.	+	.	ID=PMILG00000002227.1-three_prime_utr1;Parent=PMILG00000002227.1
scaffold_49	AUGUSTUS	gene	17177747	17190823	.	-	.	ID=PMILG00000002228;Name=scaffold_49.g15497.t1
scaffold_49	AUGUSTUS	mRNA	17177747	17190823	.	-	.	ID=PMILG00000002228.1;Parent=PMILG00000002228;Name=scaffold_49.g15497.t1
scaffold_49	AUGUSTUS	exon	17177747	17177838	.	-	.	ID=PMILG00000002228.1-exon1;Parent=PMILG00000002228.1
scaffold_49	AUGUSTUS	exon	17178793	17178850	.	-	.	ID=PMILG00000002228.1-exon2;Parent=PMILG00000002228.1
scaffold_49	AUGUSTUS	exon	17178966	17179116	.	-	.	ID=PMILG00000002228.1-exon3;Parent=PMILG00000002228.1
scaffold_49	AUGUSTUS	exon	17180286	17180513	.	-	.	ID=PMILG00000002228.1-exon4;Parent=PMILG00000002228.1
scaffold_49	AUGUSTUS	exon	17181627	17181679	.	-	.	ID=PMILG00000002228.1-exon5;Parent=PMILG00000002228.1
scaffold_49	AUGUSTUS	exon	17181788	17181940	.	-	.	ID=PMILG00000002228.1-exon6;Parent=PMILG00000002228.1
scaffold_49	AUGUSTUS	exon	17182763	17182812	.	-	.	ID=PMILG00000002228.1-exon7;Parent=PMILG00000002228.1
scaffold_49	AUGUSTUS	exon	17182936	17183007	.	-	.	ID=PMILG00000002228.1-exon8;Parent=PMILG00000002228.1
scaffold_49	AUGUSTUS	exon	17189404	17189721	.	-	.	ID=PMILG00000002228.1-exon9;Parent=PMILG00000002228.1
scaffold_49	AUGUSTUS	exon	17190778	17190823	.	-	.	ID=PMILG00000002228.1-exon10;Parent=PMILG00000002228.1
scaffold_49	AUGUSTUS	CDS	17177747	17177838	.	-	2	ID=PMILG00000002228.1-cds1;Parent=PMILG00000002228.1
scaffold_49	AUGUSTUS	CDS	17178793	17178850	.	-	0	ID=PMILG00000002228.1-cds2;Parent=PMILG00000002228.1
scaffold_49	AUGUSTUS	CDS	17178966	17179116	.	-	1	ID=PMILG00000002228.1-cds3;Parent=PMILG00000002228.1
scaffold_49	AUGUSTUS	CDS	17180286	17180513	.	-	1	ID=PMILG00000002228.1-cds4;Parent=PMILG00000002228.1
scaffold_49	AUGUSTUS	CDS	17181627	17181679	.	-	0	ID=PMILG00000002228.1-cds5;Parent=PMILG00000002228.1
scaffold_49	AUGUSTUS	CDS	17181788	17181940	.	-	0	ID=PMILG00000002228.1-cds6;Parent=PMILG00000002228.1
scaffold_49	AUGUSTUS	CDS	17182763	17182812	.	-	2	ID=PMILG00000002228.1-cds7;Parent=PMILG00000002228.1
scaffold_49	AUGUSTUS	CDS	17182936	17183007	.	-	2	ID=PMILG00000002228.1-cds8;Parent=PMILG00000002228.1
scaffold_49	AUGUSTUS	CDS	17189404	17189721	.	-	2	ID=PMILG00000002228.1-cds9;Parent=PMILG00000002228.1
scaffold_49	AUGUSTUS	CDS	17190778	17190823	.	-	0	ID=PMILG00000002228.1-cds10;Parent=PMILG00000002228.1
scaffold_49	AUGUSTUS	gene	17192351	17194183	.	-	.	ID=PMILG00000002229;Name=scaffold_49.g15498.t1
scaffold_49	AUGUSTUS	mRNA	17192351	17194183	.	-	.	ID=PMILG00000002229.1;Parent=PMILG00000002229;Name=scaffold_49.g15498.t1
scaffold_49	AUGUSTUS	exon	17192351	17192416	.	-	.	ID=PMILG00000002229.1-exon1;Parent=PMILG00000002229.1
scaffold_49	AUGUSTUS	exon	17192557	17192631	.	-	.	ID=PMILG00000002229.1-exon2;Parent=PMILG00000002229.1
scaffold_49	AUGUSTUS	exon	17192731	17192787	.	-	.	ID=PMILG00000002229.1-exon3;Parent=PMILG00000002229.1
scaffold_49	AUGUSTUS	exon	17193060	17193116	.	-	.	ID=PMILG00000002229.1-exon4;Parent=PMILG00000002229.1
scaffold_49	AUGUSTUS	exon	17193500	17193534	.	-	.	ID=PMILG00000002229.1-exon5;Parent=PMILG00000002229.1
scaffold_49	AUGUSTUS	exon	17193680	17193777	.	-	.	ID=PMILG00000002229.1-exon6;Parent=PMILG00000002229.1
scaffold_49	AUGUSTUS	exon	17193874	17193982	.	-	.	ID=PMILG00000002229.1-exon7;Parent=PMILG00000002229.1
scaffold_49	AUGUSTUS	exon	17194144	17194183	.	-	.	ID=PMILG00000002229.1-exon8;Parent=PMILG00000002229.1
scaffold_49	AUGUSTUS	CDS	17192351	17192416	.	-	0	ID=PMILG00000002229.1-cds1;Parent=PMILG00000002229.1
scaffold_49	AUGUSTUS	CDS	17192557	17192631	.	-	0	ID=PMILG00000002229.1-cds2;Parent=PMILG00000002229.1
scaffold_49	AUGUSTUS	CDS	17192731	17192787	.	-	0	ID=PMILG00000002229.1-cds3;Parent=PMILG00000002229.1
scaffold_49	AUGUSTUS	CDS	17193060	17193116	.	-	0	ID=PMILG00000002229.1-cds4;Parent=PMILG00000002229.1
scaffold_49	AUGUSTUS	CDS	17193500	17193534	.	-	2	ID=PMILG00000002229.1-cds5;Parent=PMILG00000002229.1
scaffold_49	AUGUSTUS	CDS	17193680	17193777	.	-	1	ID=PMILG00000002229.1-cds6;Parent=PMILG00000002229.1
scaffold_49	AUGUSTUS	CDS	17193874	17193982	.	-	2	ID=PMILG00000002229.1-cds7;Parent=PMILG00000002229.1
scaffold_49	AUGUSTUS	CDS	17194144	17194183	.	-	0	ID=PMILG00000002229.1-cds8;Parent=PMILG00000002229.1
scaffold_49	.	gene	17195787	17202034	.	-	.	ID=PMILG00000002230;Name=scaffold_49.g15499.t1
scaffold_49	.	mRNA	17195787	17202034	.	-	.	ID=PMILG00000002230.1;Parent=PMILG00000002230;Name=scaffold_49.g15499.t1
scaffold_49	.	exon	17195787	17196150	.	-	.	ID=PMILG00000002230.1-exon1;Parent=PMILG00000002230.1
scaffold_49	.	exon	17196287	17196361	.	-	.	ID=PMILG00000002230.1-exon2;Parent=PMILG00000002230.1
scaffold_49	.	exon	17197098	17197154	.	-	.	ID=PMILG00000002230.1-exon3;Parent=PMILG00000002230.1
scaffold_49	.	exon	17197440	17197496	.	-	.	ID=PMILG00000002230.1-exon4;Parent=PMILG00000002230.1
scaffold_49	.	exon	17199028	17199062	.	-	.	ID=PMILG00000002230.1-exon5;Parent=PMILG00000002230.1
scaffold_49	.	exon	17199224	17199321	.	-	.	ID=PMILG00000002230.1-exon6;Parent=PMILG00000002230.1
scaffold_49	.	exon	17199551	17199650	.	-	.	ID=PMILG00000002230.1-exon7;Parent=PMILG00000002230.1
scaffold_49	.	exon	17199772	17200065	.	-	.	ID=PMILG00000002230.1-exon8;Parent=PMILG00000002230.1
scaffold_49	.	exon	17201304	17201624	.	-	.	ID=PMILG00000002230.1-exon9;Parent=PMILG00000002230.1
scaffold_49	.	exon	17201884	17202034	.	-	.	ID=PMILG00000002230.1-exon10;Parent=PMILG00000002230.1
scaffold_49	.	CDS	17196088	17196150	.	-	0	ID=PMILG00000002230.1-cds1;Parent=PMILG00000002230.1
scaffold_49	.	CDS	17196287	17196361	.	-	0	ID=PMILG00000002230.1-cds2;Parent=PMILG00000002230.1
scaffold_49	.	CDS	17197098	17197154	.	-	0	ID=PMILG00000002230.1-cds3;Parent=PMILG00000002230.1
scaffold_49	.	CDS	17197440	17197496	.	-	0	ID=PMILG00000002230.1-cds4;Parent=PMILG00000002230.1
scaffold_49	.	CDS	17199028	17199062	.	-	2	ID=PMILG00000002230.1-cds5;Parent=PMILG00000002230.1
scaffold_49	.	CDS	17199224	17199321	.	-	1	ID=PMILG00000002230.1-cds6;Parent=PMILG00000002230.1
scaffold_49	.	CDS	17199551	17199650	.	-	2	ID=PMILG00000002230.1-cds7;Parent=PMILG00000002230.1
scaffold_49	.	CDS	17199772	17200065	.	-	2	ID=PMILG00000002230.1-cds8;Parent=PMILG00000002230.1
scaffold_49	.	CDS	17201304	17201624	.	-	2	ID=PMILG00000002230.1-cds9;Parent=PMILG00000002230.1
scaffold_49	.	CDS	17201884	17201929	.	-	0	ID=PMILG00000002230.1-cds10;Parent=PMILG00000002230.1
scaffold_49	.	five_prime_UTR	17201930	17202034	.	-	.	ID=PMILG00000002230.1-five_prime_utr1;Parent=PMILG00000002230.1
scaffold_49	.	three_prime_UTR	17195787	17196087	.	-	.	ID=PMILG00000002230.1-three_prime_utr1;Parent=PMILG00000002230.1
scaffold_49	.	gene	17203310	17208662	.	-	.	ID=PMILG00000002231;Name=scaffold_49.g15500.t1
scaffold_49	.	mRNA	17203310	17208662	.	-	.	ID=PMILG00000002231.1;Parent=PMILG00000002231;Name=scaffold_49.g15500.t1
scaffold_49	.	exon	17203310	17204506	.	-	.	ID=PMILG00000002231.1-exon1;Parent=PMILG00000002231.1
scaffold_49	.	exon	17205914	17205970	.	-	.	ID=PMILG00000002231.1-exon2;Parent=PMILG00000002231.1
scaffold_49	.	exon	17206385	17206419	.	-	.	ID=PMILG00000002231.1-exon3;Parent=PMILG00000002231.1
scaffold_49	.	exon	17206544	17206644	.	-	.	ID=PMILG00000002231.1-exon4;Parent=PMILG00000002231.1
scaffold_49	.	exon	17207492	17207528	.	-	.	ID=PMILG00000002231.1-exon5;Parent=PMILG00000002231.1
scaffold_49	.	exon	17207718	17208017	.	-	.	ID=PMILG00000002231.1-exon6;Parent=PMILG00000002231.1
scaffold_49	.	exon	17208143	17208460	.	-	.	ID=PMILG00000002231.1-exon7;Parent=PMILG00000002231.1
scaffold_49	.	exon	17208607	17208662	.	-	.	ID=PMILG00000002231.1-exon8;Parent=PMILG00000002231.1
scaffold_49	.	CDS	17204459	17204506	.	-	0	ID=PMILG00000002231.1-cds1;Parent=PMILG00000002231.1
scaffold_49	.	CDS	17205914	17205970	.	-	0	ID=PMILG00000002231.1-cds2;Parent=PMILG00000002231.1
scaffold_49	.	CDS	17206385	17206419	.	-	2	ID=PMILG00000002231.1-cds3;Parent=PMILG00000002231.1
scaffold_49	.	CDS	17206544	17206644	.	-	1	ID=PMILG00000002231.1-cds4;Parent=PMILG00000002231.1
scaffold_49	.	CDS	17207492	17207528	.	-	2	ID=PMILG00000002231.1-cds5;Parent=PMILG00000002231.1
scaffold_49	.	CDS	17207718	17208017	.	-	2	ID=PMILG00000002231.1-cds6;Parent=PMILG00000002231.1
scaffold_49	.	CDS	17208143	17208460	.	-	2	ID=PMILG00000002231.1-cds7;Parent=PMILG00000002231.1
scaffold_49	.	CDS	17208607	17208652	.	-	0	ID=PMILG00000002231.1-cds8;Parent=PMILG00000002231.1
scaffold_49	.	five_prime_UTR	17208653	17208662	.	-	.	ID=PMILG00000002231.1-five_prime_utr1;Parent=PMILG00000002231.1
scaffold_49	.	three_prime_UTR	17203310	17204458	.	-	.	ID=PMILG00000002231.1-three_prime_utr1;Parent=PMILG00000002231.1
scaffold_49	.	gene	17219298	17225681	.	+	.	ID=PMILG00000002232;Name=scaffold_49.g15501.t1
scaffold_49	.	mRNA	17219298	17225681	.	+	.	ID=PMILG00000002232.1;Parent=PMILG00000002232;Name=scaffold_49.g15501.t1
scaffold_49	.	exon	17219298	17219571	.	+	.	ID=PMILG00000002232.1-exon1;Parent=PMILG00000002232.1
scaffold_49	.	exon	17221204	17221338	.	+	.	ID=PMILG00000002232.1-exon2;Parent=PMILG00000002232.1
scaffold_49	.	exon	17221502	17221734	.	+	.	ID=PMILG00000002232.1-exon3;Parent=PMILG00000002232.1
scaffold_49	.	exon	17221867	17222045	.	+	.	ID=PMILG00000002232.1-exon4;Parent=PMILG00000002232.1
scaffold_49	.	exon	17222485	17222588	.	+	.	ID=PMILG00000002232.1-exon5;Parent=PMILG00000002232.1
scaffold_49	.	exon	17222714	17222833	.	+	.	ID=PMILG00000002232.1-exon6;Parent=PMILG00000002232.1
scaffold_49	.	exon	17223160	17223283	.	+	.	ID=PMILG00000002232.1-exon7;Parent=PMILG00000002232.1
scaffold_49	.	exon	17223519	17223584	.	+	.	ID=PMILG00000002232.1-exon8;Parent=PMILG00000002232.1
scaffold_49	.	exon	17223727	17223899	.	+	.	ID=PMILG00000002232.1-exon9;Parent=PMILG00000002232.1
scaffold_49	.	exon	17223985	17225681	.	+	.	ID=PMILG00000002232.1-exon10;Parent=PMILG00000002232.1
scaffold_49	.	CDS	17219435	17219571	.	+	0	ID=PMILG00000002232.1-cds1;Parent=PMILG00000002232.1
scaffold_49	.	CDS	17221204	17221338	.	+	1	ID=PMILG00000002232.1-cds2;Parent=PMILG00000002232.1
scaffold_49	.	CDS	17221502	17221734	.	+	1	ID=PMILG00000002232.1-cds3;Parent=PMILG00000002232.1
scaffold_49	.	CDS	17221867	17222045	.	+	2	ID=PMILG00000002232.1-cds4;Parent=PMILG00000002232.1
scaffold_49	.	CDS	17222485	17222588	.	+	0	ID=PMILG00000002232.1-cds5;Parent=PMILG00000002232.1
scaffold_49	.	CDS	17222714	17222833	.	+	1	ID=PMILG00000002232.1-cds6;Parent=PMILG00000002232.1
scaffold_49	.	CDS	17223160	17223283	.	+	1	ID=PMILG00000002232.1-cds7;Parent=PMILG00000002232.1
scaffold_49	.	CDS	17223519	17223584	.	+	0	ID=PMILG00000002232.1-cds8;Parent=PMILG00000002232.1
scaffold_49	.	CDS	17223727	17223899	.	+	0	ID=PMILG00000002232.1-cds9;Parent=PMILG00000002232.1
scaffold_49	.	CDS	17223985	17224900	.	+	1	ID=PMILG00000002232.1-cds10;Parent=PMILG00000002232.1
scaffold_49	.	five_prime_UTR	17219298	17219434	.	+	.	ID=PMILG00000002232.1-five_prime_utr1;Parent=PMILG00000002232.1
scaffold_49	.	three_prime_UTR	17224901	17225681	.	+	.	ID=PMILG00000002232.1-three_prime_utr1;Parent=PMILG00000002232.1
scaffold_49	.	gene	17225654	17237549	.	-	.	ID=PMILG00000002233;Name=MERGED: scaffold_49.g15502.t1
scaffold_49	.	mRNA	17225654	17237549	.	-	.	ID=PMILG00000002233.1;Parent=PMILG00000002233;Name=MERGED: scaffold_49.g15502.t1
scaffold_49	.	exon	17225654	17228613	.	-	.	ID=PMILG00000002233.1-exon1;Parent=PMILG00000002233.1
scaffold_49	.	exon	17228736	17228900	.	-	.	ID=PMILG00000002233.1-exon2;Parent=PMILG00000002233.1
scaffold_49	.	exon	17229114	17229285	.	-	.	ID=PMILG00000002233.1-exon3;Parent=PMILG00000002233.1
scaffold_49	.	exon	17229377	17229435	.	-	.	ID=PMILG00000002233.1-exon4;Parent=PMILG00000002233.1
scaffold_49	.	exon	17229549	17229684	.	-	.	ID=PMILG00000002233.1-exon5;Parent=PMILG00000002233.1
scaffold_49	.	exon	17230359	17230578	.	-	.	ID=PMILG00000002233.1-exon6;Parent=PMILG00000002233.1
scaffold_49	.	exon	17233170	17233344	.	-	.	ID=PMILG00000002233.1-exon7;Parent=PMILG00000002233.1
scaffold_49	.	exon	17233824	17234021	.	-	.	ID=PMILG00000002233.1-exon8;Parent=PMILG00000002233.1
scaffold_49	.	exon	17234117	17234225	.	-	.	ID=PMILG00000002233.1-exon9;Parent=PMILG00000002233.1
scaffold_49	.	exon	17234435	17234619	.	-	.	ID=PMILG00000002233.1-exon10;Parent=PMILG00000002233.1
scaffold_49	.	exon	17235055	17235081	.	-	.	ID=PMILG00000002233.1-exon11;Parent=PMILG00000002233.1
scaffold_49	.	exon	17237168	17237549	.	-	.	ID=PMILG00000002233.1-exon12;Parent=PMILG00000002233.1
scaffold_49	.	CDS	17228431	17228613	.	-	0	ID=PMILG00000002233.1-cds1;Parent=PMILG00000002233.1
scaffold_49	.	CDS	17228736	17228900	.	-	0	ID=PMILG00000002233.1-cds2;Parent=PMILG00000002233.1
scaffold_49	.	CDS	17229114	17229285	.	-	1	ID=PMILG00000002233.1-cds3;Parent=PMILG00000002233.1
scaffold_49	.	CDS	17229377	17229435	.	-	0	ID=PMILG00000002233.1-cds4;Parent=PMILG00000002233.1
scaffold_49	.	CDS	17229549	17229684	.	-	1	ID=PMILG00000002233.1-cds5;Parent=PMILG00000002233.1
scaffold_49	.	CDS	17230359	17230578	.	-	2	ID=PMILG00000002233.1-cds6;Parent=PMILG00000002233.1
scaffold_49	.	CDS	17233170	17233344	.	-	0	ID=PMILG00000002233.1-cds7;Parent=PMILG00000002233.1
scaffold_49	.	CDS	17233824	17234021	.	-	0	ID=PMILG00000002233.1-cds8;Parent=PMILG00000002233.1
scaffold_49	.	CDS	17234117	17234225	.	-	1	ID=PMILG00000002233.1-cds9;Parent=PMILG00000002233.1
scaffold_49	.	CDS	17234435	17234619	.	-	0	ID=PMILG00000002233.1-cds10;Parent=PMILG00000002233.1
scaffold_49	.	CDS	17235055	17235081	.	-	0	ID=PMILG00000002233.1-cds11;Parent=PMILG00000002233.1
scaffold_49	.	CDS	17237168	17237365	.	-	0	ID=PMILG00000002233.1-cds12;Parent=PMILG00000002233.1
scaffold_49	.	five_prime_UTR	17237366	17237549	.	-	.	ID=PMILG00000002233.1-five_prime_utr1;Parent=PMILG00000002233.1
scaffold_49	.	three_prime_UTR	17225654	17228430	.	-	.	ID=PMILG00000002233.1-three_prime_utr1;Parent=PMILG00000002233.1
scaffold_49	AUGUSTUS	gene	17270155	17289762	.	+	.	ID=PMILG00000002234;Name=scaffold_49.g15504.t1
scaffold_49	AUGUSTUS	mRNA	17270155	17289762	.	+	.	ID=PMILG00000002234.1;Parent=PMILG00000002234;Name=scaffold_49.g15504.t1
scaffold_49	AUGUSTUS	exon	17270155	17270349	.	+	.	ID=PMILG00000002234.1-exon1;Parent=PMILG00000002234.1
scaffold_49	AUGUSTUS	exon	17272169	17272273	.	+	.	ID=PMILG00000002234.1-exon2;Parent=PMILG00000002234.1
scaffold_49	AUGUSTUS	exon	17278767	17278880	.	+	.	ID=PMILG00000002234.1-exon3;Parent=PMILG00000002234.1
scaffold_49	AUGUSTUS	exon	17279292	17279400	.	+	.	ID=PMILG00000002234.1-exon4;Parent=PMILG00000002234.1
scaffold_49	AUGUSTUS	exon	17281225	17281262	.	+	.	ID=PMILG00000002234.1-exon5;Parent=PMILG00000002234.1
scaffold_49	AUGUSTUS	exon	17289573	17289649	.	+	.	ID=PMILG00000002234.1-exon6;Parent=PMILG00000002234.1
scaffold_49	AUGUSTUS	exon	17289747	17289762	.	+	.	ID=PMILG00000002234.1-exon7;Parent=PMILG00000002234.1
scaffold_49	AUGUSTUS	CDS	17270155	17270349	.	+	0	ID=PMILG00000002234.1-cds1;Parent=PMILG00000002234.1
scaffold_49	AUGUSTUS	CDS	17272169	17272273	.	+	0	ID=PMILG00000002234.1-cds2;Parent=PMILG00000002234.1
scaffold_49	AUGUSTUS	CDS	17278767	17278880	.	+	0	ID=PMILG00000002234.1-cds3;Parent=PMILG00000002234.1
scaffold_49	AUGUSTUS	CDS	17279292	17279400	.	+	0	ID=PMILG00000002234.1-cds4;Parent=PMILG00000002234.1
scaffold_49	AUGUSTUS	CDS	17281225	17281262	.	+	2	ID=PMILG00000002234.1-cds5;Parent=PMILG00000002234.1
scaffold_49	AUGUSTUS	CDS	17289573	17289649	.	+	0	ID=PMILG00000002234.1-cds6;Parent=PMILG00000002234.1
scaffold_49	AUGUSTUS	CDS	17289747	17289762	.	+	1	ID=PMILG00000002234.1-cds7;Parent=PMILG00000002234.1
scaffold_49	AUGUSTUS	gene	17290513	17307338	.	+	.	ID=PMILG00000002235;Name=scaffold_49.g15505.t1
scaffold_49	AUGUSTUS	mRNA	17290513	17307338	.	+	.	ID=PMILG00000002235.1;Parent=PMILG00000002235;Name=scaffold_49.g15505.t1
scaffold_49	AUGUSTUS	exon	17290513	17290651	.	+	.	ID=PMILG00000002235.1-exon1;Parent=PMILG00000002235.1
scaffold_49	AUGUSTUS	exon	17292042	17292217	.	+	.	ID=PMILG00000002235.1-exon2;Parent=PMILG00000002235.1
scaffold_49	AUGUSTUS	exon	17296559	17296774	.	+	.	ID=PMILG00000002235.1-exon3;Parent=PMILG00000002235.1
scaffold_49	AUGUSTUS	exon	17299838	17299938	.	+	.	ID=PMILG00000002235.1-exon4;Parent=PMILG00000002235.1
scaffold_49	AUGUSTUS	exon	17301705	17301932	.	+	.	ID=PMILG00000002235.1-exon5;Parent=PMILG00000002235.1
scaffold_49	AUGUSTUS	exon	17306849	17307338	.	+	.	ID=PMILG00000002235.1-exon6;Parent=PMILG00000002235.1
scaffold_49	AUGUSTUS	CDS	17290513	17290651	.	+	0	ID=PMILG00000002235.1-cds1;Parent=PMILG00000002235.1
scaffold_49	AUGUSTUS	CDS	17292042	17292217	.	+	2	ID=PMILG00000002235.1-cds2;Parent=PMILG00000002235.1
scaffold_49	AUGUSTUS	CDS	17296559	17296774	.	+	0	ID=PMILG00000002235.1-cds3;Parent=PMILG00000002235.1
scaffold_49	AUGUSTUS	CDS	17299838	17299938	.	+	0	ID=PMILG00000002235.1-cds4;Parent=PMILG00000002235.1
scaffold_49	AUGUSTUS	CDS	17301705	17301932	.	+	1	ID=PMILG00000002235.1-cds5;Parent=PMILG00000002235.1
scaffold_49	AUGUSTUS	CDS	17306849	17307338	.	+	1	ID=PMILG00000002235.1-cds6;Parent=PMILG00000002235.1
scaffold_49	.	gene	17311424	17323122	.	-	.	ID=PMILG00000002236;Name=scaffold_49.g15506.t1
scaffold_49	.	mRNA	17311424	17323122	.	-	.	ID=PMILG00000002236.1;Parent=PMILG00000002236;Name=scaffold_49.g15506.t1
scaffold_49	.	exon	17311424	17312759	.	-	.	ID=PMILG00000002236.1-exon1;Parent=PMILG00000002236.1
scaffold_49	.	exon	17313001	17313092	.	-	.	ID=PMILG00000002236.1-exon2;Parent=PMILG00000002236.1
scaffold_49	.	exon	17314239	17314459	.	-	.	ID=PMILG00000002236.1-exon3;Parent=PMILG00000002236.1
scaffold_49	.	exon	17316313	17316426	.	-	.	ID=PMILG00000002236.1-exon4;Parent=PMILG00000002236.1
scaffold_49	.	exon	17317832	17317924	.	-	.	ID=PMILG00000002236.1-exon5;Parent=PMILG00000002236.1
scaffold_49	.	exon	17320429	17320524	.	-	.	ID=PMILG00000002236.1-exon6;Parent=PMILG00000002236.1
scaffold_49	.	exon	17320984	17321044	.	-	.	ID=PMILG00000002236.1-exon7;Parent=PMILG00000002236.1
scaffold_49	.	exon	17322544	17323122	.	-	.	ID=PMILG00000002236.1-exon8;Parent=PMILG00000002236.1
scaffold_49	.	CDS	17311762	17312759	.	-	2	ID=PMILG00000002236.1-cds1;Parent=PMILG00000002236.1
scaffold_49	.	CDS	17313001	17313092	.	-	1	ID=PMILG00000002236.1-cds2;Parent=PMILG00000002236.1
scaffold_49	.	CDS	17314239	17314459	.	-	0	ID=PMILG00000002236.1-cds3;Parent=PMILG00000002236.1
scaffold_49	.	CDS	17316313	17316426	.	-	0	ID=PMILG00000002236.1-cds4;Parent=PMILG00000002236.1
scaffold_49	.	CDS	17317832	17317924	.	-	0	ID=PMILG00000002236.1-cds5;Parent=PMILG00000002236.1
scaffold_49	.	CDS	17320429	17320524	.	-	0	ID=PMILG00000002236.1-cds6;Parent=PMILG00000002236.1
scaffold_49	.	CDS	17320984	17321044	.	-	1	ID=PMILG00000002236.1-cds7;Parent=PMILG00000002236.1
scaffold_49	.	CDS	17322544	17322917	.	-	0	ID=PMILG00000002236.1-cds8;Parent=PMILG00000002236.1
scaffold_49	.	five_prime_UTR	17322918	17323122	.	-	.	ID=PMILG00000002236.1-five_prime_utr1;Parent=PMILG00000002236.1
scaffold_49	.	three_prime_UTR	17311424	17311761	.	-	.	ID=PMILG00000002236.1-three_prime_utr1;Parent=PMILG00000002236.1
scaffold_49	AUGUSTUS	gene	17333769	17341162	.	+	.	ID=PMILG00000002237;Name=scaffold_49.g15507.t1
scaffold_49	AUGUSTUS	mRNA	17333769	17341162	.	+	.	ID=PMILG00000002237.1;Parent=PMILG00000002237;Name=scaffold_49.g15507.t1
scaffold_49	AUGUSTUS	exon	17333769	17334235	.	+	.	ID=PMILG00000002237.1-exon1;Parent=PMILG00000002237.1
scaffold_49	AUGUSTUS	exon	17340457	17341162	.	+	.	ID=PMILG00000002237.1-exon2;Parent=PMILG00000002237.1
scaffold_49	AUGUSTUS	CDS	17333769	17334235	.	+	0	ID=PMILG00000002237.1-cds1;Parent=PMILG00000002237.1
scaffold_49	AUGUSTUS	CDS	17340457	17341162	.	+	1	ID=PMILG00000002237.1-cds2;Parent=PMILG00000002237.1
scaffold_49	.	gene	17367480	17376156	.	-	.	ID=PMILG00000002238;Name=scaffold_49.g15508.t1
scaffold_49	.	mRNA	17367480	17376156	.	-	.	ID=PMILG00000002238.1;Parent=PMILG00000002238;Name=scaffold_49.g15508.t1
scaffold_49	.	exon	17367480	17368103	.	-	.	ID=PMILG00000002238.1-exon1;Parent=PMILG00000002238.1
scaffold_49	.	exon	17368249	17368318	.	-	.	ID=PMILG00000002238.1-exon2;Parent=PMILG00000002238.1
scaffold_49	.	exon	17368429	17368512	.	-	.	ID=PMILG00000002238.1-exon3;Parent=PMILG00000002238.1
scaffold_49	.	exon	17370164	17370268	.	-	.	ID=PMILG00000002238.1-exon4;Parent=PMILG00000002238.1
scaffold_49	.	exon	17370370	17370554	.	-	.	ID=PMILG00000002238.1-exon5;Parent=PMILG00000002238.1
scaffold_49	.	exon	17370658	17370749	.	-	.	ID=PMILG00000002238.1-exon6;Parent=PMILG00000002238.1
scaffold_49	.	exon	17371793	17371974	.	-	.	ID=PMILG00000002238.1-exon7;Parent=PMILG00000002238.1
scaffold_49	.	exon	17372450	17372605	.	-	.	ID=PMILG00000002238.1-exon8;Parent=PMILG00000002238.1
scaffold_49	.	exon	17376022	17376156	.	-	.	ID=PMILG00000002238.1-exon9;Parent=PMILG00000002238.1
scaffold_49	.	CDS	17367964	17368103	.	-	2	ID=PMILG00000002238.1-cds1;Parent=PMILG00000002238.1
scaffold_49	.	CDS	17368249	17368318	.	-	0	ID=PMILG00000002238.1-cds2;Parent=PMILG00000002238.1
scaffold_49	.	CDS	17368429	17368512	.	-	0	ID=PMILG00000002238.1-cds3;Parent=PMILG00000002238.1
scaffold_49	.	CDS	17370164	17370268	.	-	0	ID=PMILG00000002238.1-cds4;Parent=PMILG00000002238.1
scaffold_49	.	CDS	17370370	17370554	.	-	2	ID=PMILG00000002238.1-cds5;Parent=PMILG00000002238.1
scaffold_49	.	CDS	17370658	17370749	.	-	1	ID=PMILG00000002238.1-cds6;Parent=PMILG00000002238.1
scaffold_49	.	CDS	17371793	17371974	.	-	0	ID=PMILG00000002238.1-cds7;Parent=PMILG00000002238.1
scaffold_49	.	CDS	17372450	17372605	.	-	0	ID=PMILG00000002238.1-cds8;Parent=PMILG00000002238.1
scaffold_49	.	CDS	17376022	17376063	.	-	0	ID=PMILG00000002238.1-cds9;Parent=PMILG00000002238.1
scaffold_49	.	five_prime_UTR	17376064	17376156	.	-	.	ID=PMILG00000002238.1-five_prime_utr1;Parent=PMILG00000002238.1
scaffold_49	.	three_prime_UTR	17367480	17367963	.	-	.	ID=PMILG00000002238.1-three_prime_utr1;Parent=PMILG00000002238.1
scaffold_49	AUGUSTUS	gene	17514199	17676904	.	+	.	ID=PMILG00000002239;Name=scaffold_49.g15509.t1
scaffold_49	AUGUSTUS	mRNA	17514199	17676904	.	+	.	ID=PMILG00000002239.1;Parent=PMILG00000002239;Name=scaffold_49.g15509.t1
scaffold_49	AUGUSTUS	exon	17514199	17514310	.	+	.	ID=PMILG00000002239.1-exon1;Parent=PMILG00000002239.1
scaffold_49	AUGUSTUS	exon	17541322	17541500	.	+	.	ID=PMILG00000002239.1-exon2;Parent=PMILG00000002239.1
scaffold_49	AUGUSTUS	exon	17543289	17543444	.	+	.	ID=PMILG00000002239.1-exon3;Parent=PMILG00000002239.1
scaffold_49	AUGUSTUS	exon	17544720	17544839	.	+	.	ID=PMILG00000002239.1-exon4;Parent=PMILG00000002239.1
scaffold_49	AUGUSTUS	exon	17544967	17545077	.	+	.	ID=PMILG00000002239.1-exon5;Parent=PMILG00000002239.1
scaffold_49	AUGUSTUS	exon	17548822	17548829	.	+	.	ID=PMILG00000002239.1-exon6;Parent=PMILG00000002239.1
scaffold_49	AUGUSTUS	exon	17548903	17549074	.	+	.	ID=PMILG00000002239.1-exon7;Parent=PMILG00000002239.1
scaffold_49	AUGUSTUS	exon	17554772	17554880	.	+	.	ID=PMILG00000002239.1-exon8;Parent=PMILG00000002239.1
scaffold_49	AUGUSTUS	exon	17555003	17555115	.	+	.	ID=PMILG00000002239.1-exon9;Parent=PMILG00000002239.1
scaffold_49	AUGUSTUS	exon	17559847	17560053	.	+	.	ID=PMILG00000002239.1-exon10;Parent=PMILG00000002239.1
scaffold_49	AUGUSTUS	exon	17562824	17562958	.	+	.	ID=PMILG00000002239.1-exon11;Parent=PMILG00000002239.1
scaffold_49	AUGUSTUS	exon	17567622	17567771	.	+	.	ID=PMILG00000002239.1-exon12;Parent=PMILG00000002239.1
scaffold_49	AUGUSTUS	exon	17571033	17571226	.	+	.	ID=PMILG00000002239.1-exon13;Parent=PMILG00000002239.1
scaffold_49	AUGUSTUS	exon	17572777	17572909	.	+	.	ID=PMILG00000002239.1-exon14;Parent=PMILG00000002239.1
scaffold_49	AUGUSTUS	exon	17573062	17573141	.	+	.	ID=PMILG00000002239.1-exon15;Parent=PMILG00000002239.1
scaffold_49	AUGUSTUS	exon	17586491	17586584	.	+	.	ID=PMILG00000002239.1-exon16;Parent=PMILG00000002239.1
scaffold_49	AUGUSTUS	exon	17594746	17594874	.	+	.	ID=PMILG00000002239.1-exon17;Parent=PMILG00000002239.1
scaffold_49	AUGUSTUS	exon	17604046	17604351	.	+	.	ID=PMILG00000002239.1-exon18;Parent=PMILG00000002239.1
scaffold_49	AUGUSTUS	exon	17606624	17606854	.	+	.	ID=PMILG00000002239.1-exon19;Parent=PMILG00000002239.1
scaffold_49	AUGUSTUS	exon	17611844	17611960	.	+	.	ID=PMILG00000002239.1-exon20;Parent=PMILG00000002239.1
scaffold_49	AUGUSTUS	exon	17619267	17619407	.	+	.	ID=PMILG00000002239.1-exon21;Parent=PMILG00000002239.1
scaffold_49	AUGUSTUS	exon	17623187	17623299	.	+	.	ID=PMILG00000002239.1-exon22;Parent=PMILG00000002239.1
scaffold_49	AUGUSTUS	exon	17646847	17646960	.	+	.	ID=PMILG00000002239.1-exon23;Parent=PMILG00000002239.1
scaffold_49	AUGUSTUS	exon	17647959	17647984	.	+	.	ID=PMILG00000002239.1-exon24;Parent=PMILG00000002239.1
scaffold_49	AUGUSTUS	exon	17649977	17650117	.	+	.	ID=PMILG00000002239.1-exon25;Parent=PMILG00000002239.1
scaffold_49	AUGUSTUS	exon	17656573	17656700	.	+	.	ID=PMILG00000002239.1-exon26;Parent=PMILG00000002239.1
scaffold_49	AUGUSTUS	exon	17664913	17665128	.	+	.	ID=PMILG00000002239.1-exon27;Parent=PMILG00000002239.1
scaffold_49	AUGUSTUS	exon	17669977	17670065	.	+	.	ID=PMILG00000002239.1-exon28;Parent=PMILG00000002239.1
scaffold_49	AUGUSTUS	exon	17672577	17672753	.	+	.	ID=PMILG00000002239.1-exon29;Parent=PMILG00000002239.1
scaffold_49	AUGUSTUS	exon	17676682	17676904	.	+	.	ID=PMILG00000002239.1-exon30;Parent=PMILG00000002239.1
scaffold_49	AUGUSTUS	CDS	17514199	17514310	.	+	0	ID=PMILG00000002239.1-cds1;Parent=PMILG00000002239.1
scaffold_49	AUGUSTUS	CDS	17541322	17541500	.	+	2	ID=PMILG00000002239.1-cds2;Parent=PMILG00000002239.1
scaffold_49	AUGUSTUS	CDS	17543289	17543444	.	+	0	ID=PMILG00000002239.1-cds3;Parent=PMILG00000002239.1
scaffold_49	AUGUSTUS	CDS	17544720	17544839	.	+	0	ID=PMILG00000002239.1-cds4;Parent=PMILG00000002239.1
scaffold_49	AUGUSTUS	CDS	17544967	17545077	.	+	0	ID=PMILG00000002239.1-cds5;Parent=PMILG00000002239.1
scaffold_49	AUGUSTUS	CDS	17548822	17548829	.	+	0	ID=PMILG00000002239.1-cds6;Parent=PMILG00000002239.1
scaffold_49	AUGUSTUS	CDS	17548903	17549074	.	+	1	ID=PMILG00000002239.1-cds7;Parent=PMILG00000002239.1
scaffold_49	AUGUSTUS	CDS	17554772	17554880	.	+	0	ID=PMILG00000002239.1-cds8;Parent=PMILG00000002239.1
scaffold_49	AUGUSTUS	CDS	17555003	17555115	.	+	2	ID=PMILG00000002239.1-cds9;Parent=PMILG00000002239.1
scaffold_49	AUGUSTUS	CDS	17559847	17560053	.	+	0	ID=PMILG00000002239.1-cds10;Parent=PMILG00000002239.1
scaffold_49	AUGUSTUS	CDS	17562824	17562958	.	+	0	ID=PMILG00000002239.1-cds11;Parent=PMILG00000002239.1
scaffold_49	AUGUSTUS	CDS	17567622	17567771	.	+	0	ID=PMILG00000002239.1-cds12;Parent=PMILG00000002239.1
scaffold_49	AUGUSTUS	CDS	17571033	17571226	.	+	0	ID=PMILG00000002239.1-cds13;Parent=PMILG00000002239.1
scaffold_49	AUGUSTUS	CDS	17572777	17572909	.	+	1	ID=PMILG00000002239.1-cds14;Parent=PMILG00000002239.1
scaffold_49	AUGUSTUS	CDS	17573062	17573141	.	+	0	ID=PMILG00000002239.1-cds15;Parent=PMILG00000002239.1
scaffold_49	AUGUSTUS	CDS	17586491	17586584	.	+	1	ID=PMILG00000002239.1-cds16;Parent=PMILG00000002239.1
scaffold_49	AUGUSTUS	CDS	17594746	17594874	.	+	0	ID=PMILG00000002239.1-cds17;Parent=PMILG00000002239.1
scaffold_49	AUGUSTUS	CDS	17604046	17604351	.	+	0	ID=PMILG00000002239.1-cds18;Parent=PMILG00000002239.1
scaffold_49	AUGUSTUS	CDS	17606624	17606854	.	+	0	ID=PMILG00000002239.1-cds19;Parent=PMILG00000002239.1
scaffold_49	AUGUSTUS	CDS	17611844	17611960	.	+	0	ID=PMILG00000002239.1-cds20;Parent=PMILG00000002239.1
scaffold_49	AUGUSTUS	CDS	17619267	17619407	.	+	0	ID=PMILG00000002239.1-cds21;Parent=PMILG00000002239.1
scaffold_49	AUGUSTUS	CDS	17623187	17623299	.	+	0	ID=PMILG00000002239.1-cds22;Parent=PMILG00000002239.1
scaffold_49	AUGUSTUS	CDS	17646847	17646960	.	+	1	ID=PMILG00000002239.1-cds23;Parent=PMILG00000002239.1
scaffold_49	AUGUSTUS	CDS	17647959	17647984	.	+	1	ID=PMILG00000002239.1-cds24;Parent=PMILG00000002239.1
scaffold_49	AUGUSTUS	CDS	17649977	17650117	.	+	2	ID=PMILG00000002239.1-cds25;Parent=PMILG00000002239.1
scaffold_49	AUGUSTUS	CDS	17656573	17656700	.	+	2	ID=PMILG00000002239.1-cds26;Parent=PMILG00000002239.1
scaffold_49	AUGUSTUS	CDS	17664913	17665128	.	+	0	ID=PMILG00000002239.1-cds27;Parent=PMILG00000002239.1
scaffold_49	AUGUSTUS	CDS	17669977	17670065	.	+	0	ID=PMILG00000002239.1-cds28;Parent=PMILG00000002239.1
scaffold_49	AUGUSTUS	CDS	17672577	17672753	.	+	1	ID=PMILG00000002239.1-cds29;Parent=PMILG00000002239.1
scaffold_49	AUGUSTUS	CDS	17676682	17676904	.	+	1	ID=PMILG00000002239.1-cds30;Parent=PMILG00000002239.1
scaffold_49	AUGUSTUS	gene	17679997	17695778	.	+	.	ID=PMILG00000002240;Name=scaffold_49.g15510.t1
scaffold_49	AUGUSTUS	mRNA	17679997	17695778	.	+	.	ID=PMILG00000002240.1;Parent=PMILG00000002240;Name=scaffold_49.g15510.t1
scaffold_49	AUGUSTUS	exon	17679997	17680148	.	+	.	ID=PMILG00000002240.1-exon1;Parent=PMILG00000002240.1
scaffold_49	AUGUSTUS	exon	17688182	17688203	.	+	.	ID=PMILG00000002240.1-exon2;Parent=PMILG00000002240.1
scaffold_49	AUGUSTUS	exon	17689016	17689089	.	+	.	ID=PMILG00000002240.1-exon3;Parent=PMILG00000002240.1
scaffold_49	AUGUSTUS	exon	17691347	17691461	.	+	.	ID=PMILG00000002240.1-exon4;Parent=PMILG00000002240.1
scaffold_49	AUGUSTUS	exon	17695179	17695778	.	+	.	ID=PMILG00000002240.1-exon5;Parent=PMILG00000002240.1
scaffold_49	AUGUSTUS	CDS	17679997	17680148	.	+	0	ID=PMILG00000002240.1-cds1;Parent=PMILG00000002240.1
scaffold_49	AUGUSTUS	CDS	17688182	17688203	.	+	1	ID=PMILG00000002240.1-cds2;Parent=PMILG00000002240.1
scaffold_49	AUGUSTUS	CDS	17689016	17689089	.	+	0	ID=PMILG00000002240.1-cds3;Parent=PMILG00000002240.1
scaffold_49	AUGUSTUS	CDS	17691347	17691461	.	+	1	ID=PMILG00000002240.1-cds4;Parent=PMILG00000002240.1
scaffold_49	AUGUSTUS	CDS	17695179	17695778	.	+	0	ID=PMILG00000002240.1-cds5;Parent=PMILG00000002240.1
scaffold_49	AUGUSTUS	gene	17798592	17799759	.	-	.	ID=PMILG00000002241;Name=scaffold_49.g15511.t1
scaffold_49	AUGUSTUS	mRNA	17798592	17799759	.	-	.	ID=PMILG00000002241.1;Parent=PMILG00000002241;Name=scaffold_49.g15511.t1
scaffold_49	AUGUSTUS	exon	17798592	17798898	.	-	.	ID=PMILG00000002241.1-exon1;Parent=PMILG00000002241.1
scaffold_49	AUGUSTUS	exon	17798960	17799098	.	-	.	ID=PMILG00000002241.1-exon2;Parent=PMILG00000002241.1
scaffold_49	AUGUSTUS	exon	17799276	17799420	.	-	.	ID=PMILG00000002241.1-exon3;Parent=PMILG00000002241.1
scaffold_49	AUGUSTUS	exon	17799541	17799759	.	-	.	ID=PMILG00000002241.1-exon4;Parent=PMILG00000002241.1
scaffold_49	AUGUSTUS	CDS	17798592	17798898	.	-	1	ID=PMILG00000002241.1-cds1;Parent=PMILG00000002241.1
scaffold_49	AUGUSTUS	CDS	17798960	17799098	.	-	2	ID=PMILG00000002241.1-cds2;Parent=PMILG00000002241.1
scaffold_49	AUGUSTUS	CDS	17799276	17799420	.	-	0	ID=PMILG00000002241.1-cds3;Parent=PMILG00000002241.1
scaffold_49	AUGUSTUS	CDS	17799541	17799759	.	-	0	ID=PMILG00000002241.1-cds4;Parent=PMILG00000002241.1
scaffold_49	.	gene	17804595	17912231	.	-	.	ID=PMILG00000002242;Name=MERGED: scaffold_49.g15512.t1
scaffold_49	.	mRNA	17804595	17912231	.	-	.	ID=PMILG00000002242.1;Parent=PMILG00000002242;Name=MERGED: scaffold_49.g15512.t1
scaffold_49	.	exon	17804595	17804773	.	-	.	ID=PMILG00000002242.1-exon1;Parent=PMILG00000002242.1
scaffold_49	.	exon	17804901	17804967	.	-	.	ID=PMILG00000002242.1-exon2;Parent=PMILG00000002242.1
scaffold_49	.	exon	17805081	17805143	.	-	.	ID=PMILG00000002242.1-exon3;Parent=PMILG00000002242.1
scaffold_49	.	exon	17805247	17805369	.	-	.	ID=PMILG00000002242.1-exon4;Parent=PMILG00000002242.1
scaffold_49	.	exon	17805519	17805682	.	-	.	ID=PMILG00000002242.1-exon5;Parent=PMILG00000002242.1
scaffold_49	.	exon	17807709	17807850	.	-	.	ID=PMILG00000002242.1-exon6;Parent=PMILG00000002242.1
scaffold_49	.	exon	17808010	17808099	.	-	.	ID=PMILG00000002242.1-exon7;Parent=PMILG00000002242.1
scaffold_49	.	exon	17809335	17809474	.	-	.	ID=PMILG00000002242.1-exon8;Parent=PMILG00000002242.1
scaffold_49	.	exon	17809579	17809675	.	-	.	ID=PMILG00000002242.1-exon9;Parent=PMILG00000002242.1
scaffold_49	.	exon	17817016	17817090	.	-	.	ID=PMILG00000002242.1-exon10;Parent=PMILG00000002242.1
scaffold_49	.	exon	17820562	17820627	.	-	.	ID=PMILG00000002242.1-exon11;Parent=PMILG00000002242.1
scaffold_49	.	exon	17831313	17831407	.	-	.	ID=PMILG00000002242.1-exon12;Parent=PMILG00000002242.1
scaffold_49	.	exon	17833400	17833477	.	-	.	ID=PMILG00000002242.1-exon13;Parent=PMILG00000002242.1
scaffold_49	.	exon	17842901	17842964	.	-	.	ID=PMILG00000002242.1-exon14;Parent=PMILG00000002242.1
scaffold_49	.	exon	17846071	17846176	.	-	.	ID=PMILG00000002242.1-exon15;Parent=PMILG00000002242.1
scaffold_49	.	exon	17875461	17875574	.	-	.	ID=PMILG00000002242.1-exon16;Parent=PMILG00000002242.1
scaffold_49	.	exon	17901975	17902141	.	-	.	ID=PMILG00000002242.1-exon17;Parent=PMILG00000002242.1
scaffold_49	.	exon	17911664	17912231	.	-	.	ID=PMILG00000002242.1-exon18;Parent=PMILG00000002242.1
scaffold_49	.	CDS	17804675	17804773	.	-	0	ID=PMILG00000002242.1-cds1;Parent=PMILG00000002242.1
scaffold_49	.	CDS	17804901	17804967	.	-	1	ID=PMILG00000002242.1-cds2;Parent=PMILG00000002242.1
scaffold_49	.	CDS	17805081	17805143	.	-	1	ID=PMILG00000002242.1-cds3;Parent=PMILG00000002242.1
scaffold_49	.	CDS	17805247	17805369	.	-	1	ID=PMILG00000002242.1-cds4;Parent=PMILG00000002242.1
scaffold_49	.	CDS	17805519	17805682	.	-	0	ID=PMILG00000002242.1-cds5;Parent=PMILG00000002242.1
scaffold_49	.	CDS	17807709	17807850	.	-	1	ID=PMILG00000002242.1-cds6;Parent=PMILG00000002242.1
scaffold_49	.	CDS	17808010	17808099	.	-	1	ID=PMILG00000002242.1-cds7;Parent=PMILG00000002242.1
scaffold_49	.	CDS	17809335	17809474	.	-	0	ID=PMILG00000002242.1-cds8;Parent=PMILG00000002242.1
scaffold_49	.	CDS	17809579	17809675	.	-	1	ID=PMILG00000002242.1-cds9;Parent=PMILG00000002242.1
scaffold_49	.	CDS	17817016	17817090	.	-	1	ID=PMILG00000002242.1-cds10;Parent=PMILG00000002242.1
scaffold_49	.	CDS	17820562	17820627	.	-	1	ID=PMILG00000002242.1-cds11;Parent=PMILG00000002242.1
scaffold_49	.	CDS	17831313	17831407	.	-	0	ID=PMILG00000002242.1-cds12;Parent=PMILG00000002242.1
scaffold_49	.	CDS	17833400	17833477	.	-	0	ID=PMILG00000002242.1-cds13;Parent=PMILG00000002242.1
scaffold_49	.	CDS	17842901	17842964	.	-	1	ID=PMILG00000002242.1-cds14;Parent=PMILG00000002242.1
scaffold_49	.	CDS	17846071	17846176	.	-	2	ID=PMILG00000002242.1-cds15;Parent=PMILG00000002242.1
scaffold_49	.	CDS	17875461	17875574	.	-	2	ID=PMILG00000002242.1-cds16;Parent=PMILG00000002242.1
scaffold_49	.	CDS	17901975	17902141	.	-	1	ID=PMILG00000002242.1-cds17;Parent=PMILG00000002242.1
scaffold_49	.	CDS	17911664	17911968	.	-	0	ID=PMILG00000002242.1-cds18;Parent=PMILG00000002242.1
scaffold_49	.	five_prime_UTR	17911969	17912231	.	-	.	ID=PMILG00000002242.1-five_prime_utr1;Parent=PMILG00000002242.1
scaffold_49	.	three_prime_UTR	17804595	17804674	.	-	.	ID=PMILG00000002242.1-three_prime_utr1;Parent=PMILG00000002242.1
scaffold_49	AUGUSTUS	gene	17915907	17916167	.	-	.	ID=PMILG00000002243;Name=scaffold_49.g15515.t1
scaffold_49	AUGUSTUS	mRNA	17915907	17916167	.	-	.	ID=PMILG00000002243.1;Parent=PMILG00000002243;Name=scaffold_49.g15515.t1
scaffold_49	AUGUSTUS	exon	17915907	17916167	.	-	.	ID=PMILG00000002243.1-exon1;Parent=PMILG00000002243.1
scaffold_49	AUGUSTUS	CDS	17915907	17916167	.	-	0	ID=PMILG00000002243.1-cds1;Parent=PMILG00000002243.1
scaffold_49	.	gene	17943107	17970121	.	-	.	ID=PMILG00000002244;Name=scaffold_49.g15516.t1
scaffold_49	.	mRNA	17943107	17970121	.	-	.	ID=PMILG00000002244.1;Parent=PMILG00000002244;Name=scaffold_49.g15516.t1
scaffold_49	.	exon	17943107	17945394	.	-	.	ID=PMILG00000002244.1-exon1;Parent=PMILG00000002244.1
scaffold_49	.	exon	17947021	17947187	.	-	.	ID=PMILG00000002244.1-exon2;Parent=PMILG00000002244.1
scaffold_49	.	exon	17948249	17948402	.	-	.	ID=PMILG00000002244.1-exon3;Parent=PMILG00000002244.1
scaffold_49	.	exon	17950798	17950915	.	-	.	ID=PMILG00000002244.1-exon4;Parent=PMILG00000002244.1
scaffold_49	.	exon	17951626	17952510	.	-	.	ID=PMILG00000002244.1-exon5;Parent=PMILG00000002244.1
scaffold_49	.	exon	17970048	17970121	.	-	.	ID=PMILG00000002244.1-exon6;Parent=PMILG00000002244.1
scaffold_49	.	CDS	17945218	17945394	.	-	0	ID=PMILG00000002244.1-cds1;Parent=PMILG00000002244.1
scaffold_49	.	CDS	17947021	17947187	.	-	2	ID=PMILG00000002244.1-cds2;Parent=PMILG00000002244.1
scaffold_49	.	CDS	17948249	17948402	.	-	0	ID=PMILG00000002244.1-cds3;Parent=PMILG00000002244.1
scaffold_49	.	CDS	17950798	17950915	.	-	1	ID=PMILG00000002244.1-cds4;Parent=PMILG00000002244.1
scaffold_49	.	CDS	17951626	17952239	.	-	0	ID=PMILG00000002244.1-cds5;Parent=PMILG00000002244.1
scaffold_49	.	five_prime_UTR	17952240	17952510	.	-	.	ID=PMILG00000002244.1-five_prime_utr1;Parent=PMILG00000002244.1
scaffold_49	.	five_prime_UTR	17970048	17970121	.	-	.	ID=PMILG00000002244.1-five_prime_utr2;Parent=PMILG00000002244.1
scaffold_49	.	three_prime_UTR	17943107	17945217	.	-	.	ID=PMILG00000002244.1-three_prime_utr1;Parent=PMILG00000002244.1
scaffold_49	.	gene	17973961	17979453	.	+	.	ID=PMILG00000002245;Name=scaffold_49.g15517.t1
scaffold_49	.	mRNA	17973961	17979453	.	+	.	ID=PMILG00000002245.1;Parent=PMILG00000002245;Name=scaffold_49.g15517.t1
scaffold_49	.	exon	17973961	17974600	.	+	.	ID=PMILG00000002245.1-exon1;Parent=PMILG00000002245.1
scaffold_49	.	exon	17974694	17974888	.	+	.	ID=PMILG00000002245.1-exon2;Parent=PMILG00000002245.1
scaffold_49	.	exon	17976520	17976617	.	+	.	ID=PMILG00000002245.1-exon3;Parent=PMILG00000002245.1
scaffold_49	.	exon	17977644	17977774	.	+	.	ID=PMILG00000002245.1-exon4;Parent=PMILG00000002245.1
scaffold_49	.	exon	17978838	17979453	.	+	.	ID=PMILG00000002245.1-exon5;Parent=PMILG00000002245.1
scaffold_49	.	CDS	17974021	17974600	.	+	0	ID=PMILG00000002245.1-cds1;Parent=PMILG00000002245.1
scaffold_49	.	CDS	17974694	17974888	.	+	2	ID=PMILG00000002245.1-cds2;Parent=PMILG00000002245.1
scaffold_49	.	CDS	17976520	17976617	.	+	2	ID=PMILG00000002245.1-cds3;Parent=PMILG00000002245.1
scaffold_49	.	CDS	17977644	17977774	.	+	0	ID=PMILG00000002245.1-cds4;Parent=PMILG00000002245.1
scaffold_49	.	CDS	17978838	17979216	.	+	1	ID=PMILG00000002245.1-cds5;Parent=PMILG00000002245.1
scaffold_49	.	five_prime_UTR	17973961	17974020	.	+	.	ID=PMILG00000002245.1-five_prime_utr1;Parent=PMILG00000002245.1
scaffold_49	.	three_prime_UTR	17979217	17979453	.	+	.	ID=PMILG00000002245.1-three_prime_utr1;Parent=PMILG00000002245.1
scaffold_49	.	gene	17982371	17990795	.	+	.	ID=PMILG00000002246;Name=scaffold_49.g15518.t1
scaffold_49	.	mRNA	17982371	17990795	.	+	.	ID=PMILG00000002246.1;Parent=PMILG00000002246;Name=scaffold_49.g15518.t1
scaffold_49	.	exon	17982371	17982989	.	+	.	ID=PMILG00000002246.1-exon1;Parent=PMILG00000002246.1
scaffold_49	.	exon	17983083	17983277	.	+	.	ID=PMILG00000002246.1-exon2;Parent=PMILG00000002246.1
scaffold_49	.	exon	17985701	17985798	.	+	.	ID=PMILG00000002246.1-exon3;Parent=PMILG00000002246.1
scaffold_49	.	exon	17987238	17987368	.	+	.	ID=PMILG00000002246.1-exon4;Parent=PMILG00000002246.1
scaffold_49	.	exon	17989843	17990795	.	+	.	ID=PMILG00000002246.1-exon5;Parent=PMILG00000002246.1
scaffold_49	.	CDS	17982401	17982989	.	+	0	ID=PMILG00000002246.1-cds1;Parent=PMILG00000002246.1
scaffold_49	.	CDS	17983083	17983277	.	+	2	ID=PMILG00000002246.1-cds2;Parent=PMILG00000002246.1
scaffold_49	.	CDS	17985701	17985798	.	+	2	ID=PMILG00000002246.1-cds3;Parent=PMILG00000002246.1
scaffold_49	.	CDS	17987238	17987368	.	+	0	ID=PMILG00000002246.1-cds4;Parent=PMILG00000002246.1
scaffold_49	.	CDS	17989843	17990221	.	+	1	ID=PMILG00000002246.1-cds5;Parent=PMILG00000002246.1
scaffold_49	.	five_prime_UTR	17982371	17982400	.	+	.	ID=PMILG00000002246.1-five_prime_utr1;Parent=PMILG00000002246.1
scaffold_49	.	three_prime_UTR	17990222	17990795	.	+	.	ID=PMILG00000002246.1-three_prime_utr1;Parent=PMILG00000002246.1
scaffold_49	.	gene	17993462	18008393	.	+	.	ID=PMILG00000002247;Name=MERGED: scaffold_49.g15520.t1
scaffold_49	.	mRNA	17993462	18008393	.	+	.	ID=PMILG00000002247.1;Parent=PMILG00000002247;Name=MERGED: scaffold_49.g15520.t1
scaffold_49	.	exon	17993462	17993637	.	+	.	ID=PMILG00000002247.1-exon1;Parent=PMILG00000002247.1
scaffold_49	.	exon	17995635	17995749	.	+	.	ID=PMILG00000002247.1-exon2;Parent=PMILG00000002247.1
scaffold_49	.	exon	17995890	17996125	.	+	.	ID=PMILG00000002247.1-exon3;Parent=PMILG00000002247.1
scaffold_49	.	exon	17996291	17996429	.	+	.	ID=PMILG00000002247.1-exon4;Parent=PMILG00000002247.1
scaffold_49	.	exon	17996584	17996702	.	+	.	ID=PMILG00000002247.1-exon5;Parent=PMILG00000002247.1
scaffold_49	.	exon	18000375	18000488	.	+	.	ID=PMILG00000002247.1-exon6;Parent=PMILG00000002247.1
scaffold_49	.	exon	18001687	18001798	.	+	.	ID=PMILG00000002247.1-exon7;Parent=PMILG00000002247.1
scaffold_49	.	exon	18003914	18004119	.	+	.	ID=PMILG00000002247.1-exon8;Parent=PMILG00000002247.1
scaffold_49	.	exon	18004355	18004490	.	+	.	ID=PMILG00000002247.1-exon9;Parent=PMILG00000002247.1
scaffold_49	.	exon	18005581	18005849	.	+	.	ID=PMILG00000002247.1-exon10;Parent=PMILG00000002247.1
scaffold_49	.	exon	18005978	18006207	.	+	.	ID=PMILG00000002247.1-exon11;Parent=PMILG00000002247.1
scaffold_49	.	exon	18007458	18008393	.	+	.	ID=PMILG00000002247.1-exon12;Parent=PMILG00000002247.1
scaffold_49	.	CDS	17993611	17993637	.	+	0	ID=PMILG00000002247.1-cds1;Parent=PMILG00000002247.1
scaffold_49	.	CDS	17995635	17995749	.	+	0	ID=PMILG00000002247.1-cds2;Parent=PMILG00000002247.1
scaffold_49	.	CDS	17995890	17996125	.	+	2	ID=PMILG00000002247.1-cds3;Parent=PMILG00000002247.1
scaffold_49	.	CDS	17996291	17996429	.	+	0	ID=PMILG00000002247.1-cds4;Parent=PMILG00000002247.1
scaffold_49	.	CDS	17996584	17996702	.	+	2	ID=PMILG00000002247.1-cds5;Parent=PMILG00000002247.1
scaffold_49	.	CDS	18000375	18000488	.	+	0	ID=PMILG00000002247.1-cds6;Parent=PMILG00000002247.1
scaffold_49	.	CDS	18001687	18001798	.	+	0	ID=PMILG00000002247.1-cds7;Parent=PMILG00000002247.1
scaffold_49	.	CDS	18003914	18004119	.	+	2	ID=PMILG00000002247.1-cds8;Parent=PMILG00000002247.1
scaffold_49	.	CDS	18004355	18004490	.	+	0	ID=PMILG00000002247.1-cds9;Parent=PMILG00000002247.1
scaffold_49	.	CDS	18005581	18005849	.	+	2	ID=PMILG00000002247.1-cds10;Parent=PMILG00000002247.1
scaffold_49	.	CDS	18005978	18006207	.	+	0	ID=PMILG00000002247.1-cds11;Parent=PMILG00000002247.1
scaffold_49	.	CDS	18007458	18007599	.	+	1	ID=PMILG00000002247.1-cds12;Parent=PMILG00000002247.1
scaffold_49	.	five_prime_UTR	17993462	17993610	.	+	.	ID=PMILG00000002247.1-five_prime_utr1;Parent=PMILG00000002247.1
scaffold_49	.	three_prime_UTR	18007600	18008393	.	+	.	ID=PMILG00000002247.1-three_prime_utr1;Parent=PMILG00000002247.1
scaffold_49	.	gene	18010682	18024111	.	+	.	ID=PMILG00000002248;Name=MERGED: scaffold_49.g15521.t1
scaffold_49	.	mRNA	18010682	18024111	.	+	.	ID=PMILG00000002248.1;Parent=PMILG00000002248;Name=MERGED: scaffold_49.g15521.t1
scaffold_49	.	exon	18010682	18011432	.	+	.	ID=PMILG00000002248.1-exon1;Parent=PMILG00000002248.1
scaffold_49	.	exon	18016803	18016887	.	+	.	ID=PMILG00000002248.1-exon2;Parent=PMILG00000002248.1
scaffold_49	.	exon	18016977	18017021	.	+	.	ID=PMILG00000002248.1-exon3;Parent=PMILG00000002248.1
scaffold_49	.	exon	18017112	18017155	.	+	.	ID=PMILG00000002248.1-exon4;Parent=PMILG00000002248.1
scaffold_49	.	exon	18017350	18017588	.	+	.	ID=PMILG00000002248.1-exon5;Parent=PMILG00000002248.1
scaffold_49	.	exon	18017945	18018086	.	+	.	ID=PMILG00000002248.1-exon6;Parent=PMILG00000002248.1
scaffold_49	.	exon	18020636	18020704	.	+	.	ID=PMILG00000002248.1-exon7;Parent=PMILG00000002248.1
scaffold_49	.	exon	18021255	18021421	.	+	.	ID=PMILG00000002248.1-exon8;Parent=PMILG00000002248.1
scaffold_49	.	exon	18022753	18023028	.	+	.	ID=PMILG00000002248.1-exon9;Parent=PMILG00000002248.1
scaffold_49	.	exon	18023152	18024111	.	+	.	ID=PMILG00000002248.1-exon10;Parent=PMILG00000002248.1
scaffold_49	.	CDS	18011354	18011432	.	+	0	ID=PMILG00000002248.1-cds1;Parent=PMILG00000002248.1
scaffold_49	.	CDS	18016803	18016887	.	+	2	ID=PMILG00000002248.1-cds2;Parent=PMILG00000002248.1
scaffold_49	.	CDS	18016977	18017021	.	+	1	ID=PMILG00000002248.1-cds3;Parent=PMILG00000002248.1
scaffold_49	.	CDS	18017112	18017155	.	+	1	ID=PMILG00000002248.1-cds4;Parent=PMILG00000002248.1
scaffold_49	.	CDS	18017350	18017588	.	+	2	ID=PMILG00000002248.1-cds5;Parent=PMILG00000002248.1
scaffold_49	.	CDS	18017945	18018086	.	+	0	ID=PMILG00000002248.1-cds6;Parent=PMILG00000002248.1
scaffold_49	.	CDS	18020636	18020704	.	+	2	ID=PMILG00000002248.1-cds7;Parent=PMILG00000002248.1
scaffold_49	.	CDS	18021255	18021421	.	+	2	ID=PMILG00000002248.1-cds8;Parent=PMILG00000002248.1
scaffold_49	.	CDS	18022753	18023028	.	+	0	ID=PMILG00000002248.1-cds9;Parent=PMILG00000002248.1
scaffold_49	.	CDS	18023152	18023337	.	+	0	ID=PMILG00000002248.1-cds10;Parent=PMILG00000002248.1
scaffold_49	.	five_prime_UTR	18010682	18011353	.	+	.	ID=PMILG00000002248.1-five_prime_utr1;Parent=PMILG00000002248.1
scaffold_49	.	three_prime_UTR	18023338	18024111	.	+	.	ID=PMILG00000002248.1-three_prime_utr1;Parent=PMILG00000002248.1
scaffold_49	.	gene	18046911	18051584	.	+	.	ID=PMILG00000002249;Name=scaffold_49.g15523.t1
scaffold_49	.	mRNA	18046911	18051584	.	+	.	ID=PMILG00000002249.1;Parent=PMILG00000002249;Name=scaffold_49.g15523.t1
scaffold_49	.	exon	18046911	18047013	.	+	.	ID=PMILG00000002249.1-exon1;Parent=PMILG00000002249.1
scaffold_49	.	exon	18047476	18047564	.	+	.	ID=PMILG00000002249.1-exon2;Parent=PMILG00000002249.1
scaffold_49	.	exon	18048582	18048716	.	+	.	ID=PMILG00000002249.1-exon3;Parent=PMILG00000002249.1
scaffold_49	.	exon	18048820	18048937	.	+	.	ID=PMILG00000002249.1-exon4;Parent=PMILG00000002249.1
scaffold_49	.	exon	18049058	18049128	.	+	.	ID=PMILG00000002249.1-exon5;Parent=PMILG00000002249.1
scaffold_49	.	exon	18049242	18049340	.	+	.	ID=PMILG00000002249.1-exon6;Parent=PMILG00000002249.1
scaffold_49	.	exon	18049544	18049596	.	+	.	ID=PMILG00000002249.1-exon7;Parent=PMILG00000002249.1
scaffold_49	.	exon	18049934	18049952	.	+	.	ID=PMILG00000002249.1-exon8;Parent=PMILG00000002249.1
scaffold_49	.	exon	18050834	18051584	.	+	.	ID=PMILG00000002249.1-exon9;Parent=PMILG00000002249.1
scaffold_49	.	CDS	18046925	18047013	.	+	0	ID=PMILG00000002249.1-cds1;Parent=PMILG00000002249.1
scaffold_49	.	CDS	18047476	18047564	.	+	1	ID=PMILG00000002249.1-cds2;Parent=PMILG00000002249.1
scaffold_49	.	CDS	18048582	18048716	.	+	2	ID=PMILG00000002249.1-cds3;Parent=PMILG00000002249.1
scaffold_49	.	CDS	18048820	18048937	.	+	2	ID=PMILG00000002249.1-cds4;Parent=PMILG00000002249.1
scaffold_49	.	CDS	18049058	18049128	.	+	1	ID=PMILG00000002249.1-cds5;Parent=PMILG00000002249.1
scaffold_49	.	CDS	18049242	18049340	.	+	2	ID=PMILG00000002249.1-cds6;Parent=PMILG00000002249.1
scaffold_49	.	CDS	18049544	18049596	.	+	2	ID=PMILG00000002249.1-cds7;Parent=PMILG00000002249.1
scaffold_49	.	CDS	18049934	18049952	.	+	0	ID=PMILG00000002249.1-cds8;Parent=PMILG00000002249.1
scaffold_49	.	CDS	18050834	18051123	.	+	2	ID=PMILG00000002249.1-cds9;Parent=PMILG00000002249.1
scaffold_49	.	five_prime_UTR	18046911	18046924	.	+	.	ID=PMILG00000002249.1-five_prime_utr1;Parent=PMILG00000002249.1
scaffold_49	.	three_prime_UTR	18051124	18051584	.	+	.	ID=PMILG00000002249.1-three_prime_utr1;Parent=PMILG00000002249.1
scaffold_49	.	gene	18057528	18063189	.	+	.	ID=PMILG00000002250;Name=scaffold_49.g15524.t1
scaffold_49	.	mRNA	18057528	18063189	.	+	.	ID=PMILG00000002250.1;Parent=PMILG00000002250;Name=scaffold_49.g15524.t1
scaffold_49	.	exon	18057528	18057615	.	+	.	ID=PMILG00000002250.1-exon1;Parent=PMILG00000002250.1
scaffold_49	.	exon	18060318	18063189	.	+	.	ID=PMILG00000002250.1-exon2;Parent=PMILG00000002250.1
scaffold_49	.	CDS	18060394	18062010	.	+	0	ID=PMILG00000002250.1-cds1;Parent=PMILG00000002250.1
scaffold_49	.	five_prime_UTR	18057528	18057615	.	+	.	ID=PMILG00000002250.1-five_prime_utr1;Parent=PMILG00000002250.1
scaffold_49	.	five_prime_UTR	18060318	18060393	.	+	.	ID=PMILG00000002250.1-five_prime_utr2;Parent=PMILG00000002250.1
scaffold_49	.	three_prime_UTR	18062011	18063189	.	+	.	ID=PMILG00000002250.1-three_prime_utr1;Parent=PMILG00000002250.1
scaffold_49	.	gene	18063043	18066294	.	-	.	ID=PMILG00000002251;Name=scaffold_49.g15525.t1
scaffold_49	.	mRNA	18063043	18066294	.	-	.	ID=PMILG00000002251.1;Parent=PMILG00000002251;Name=scaffold_49.g15525.t1
scaffold_49	.	exon	18063043	18063460	.	-	.	ID=PMILG00000002251.1-exon1;Parent=PMILG00000002251.1
scaffold_49	.	exon	18063937	18064037	.	-	.	ID=PMILG00000002251.1-exon2;Parent=PMILG00000002251.1
scaffold_49	.	exon	18064220	18064321	.	-	.	ID=PMILG00000002251.1-exon3;Parent=PMILG00000002251.1
scaffold_49	.	exon	18064428	18064650	.	-	.	ID=PMILG00000002251.1-exon4;Parent=PMILG00000002251.1
scaffold_49	.	exon	18064769	18064877	.	-	.	ID=PMILG00000002251.1-exon5;Parent=PMILG00000002251.1
scaffold_49	.	exon	18066189	18066294	.	-	.	ID=PMILG00000002251.1-exon6;Parent=PMILG00000002251.1
scaffold_49	.	CDS	18063310	18063460	.	-	1	ID=PMILG00000002251.1-cds1;Parent=PMILG00000002251.1
scaffold_49	.	CDS	18063937	18064037	.	-	0	ID=PMILG00000002251.1-cds2;Parent=PMILG00000002251.1
scaffold_49	.	CDS	18064220	18064321	.	-	0	ID=PMILG00000002251.1-cds3;Parent=PMILG00000002251.1
scaffold_49	.	CDS	18064428	18064650	.	-	1	ID=PMILG00000002251.1-cds4;Parent=PMILG00000002251.1
scaffold_49	.	CDS	18064769	18064877	.	-	2	ID=PMILG00000002251.1-cds5;Parent=PMILG00000002251.1
scaffold_49	.	CDS	18066189	18066216	.	-	0	ID=PMILG00000002251.1-cds6;Parent=PMILG00000002251.1
scaffold_49	.	five_prime_UTR	18066217	18066294	.	-	.	ID=PMILG00000002251.1-five_prime_utr1;Parent=PMILG00000002251.1
scaffold_49	.	three_prime_UTR	18063043	18063309	.	-	.	ID=PMILG00000002251.1-three_prime_utr1;Parent=PMILG00000002251.1
scaffold_49	.	gene	18066271	18089706	.	+	.	ID=PMILG00000002252;Name=scaffold_49.g15526.t1
scaffold_49	.	mRNA	18066271	18089706	.	+	.	ID=PMILG00000002252.1;Parent=PMILG00000002252;Name=scaffold_49.g15526.t1
scaffold_49	.	exon	18066271	18066309	.	+	.	ID=PMILG00000002252.1-exon1;Parent=PMILG00000002252.1
scaffold_49	.	exon	18067911	18068193	.	+	.	ID=PMILG00000002252.1-exon2;Parent=PMILG00000002252.1
scaffold_49	.	exon	18068390	18068486	.	+	.	ID=PMILG00000002252.1-exon3;Parent=PMILG00000002252.1
scaffold_49	.	exon	18068596	18068766	.	+	.	ID=PMILG00000002252.1-exon4;Parent=PMILG00000002252.1
scaffold_49	.	exon	18068921	18069065	.	+	.	ID=PMILG00000002252.1-exon5;Parent=PMILG00000002252.1
scaffold_49	.	exon	18069240	18069384	.	+	.	ID=PMILG00000002252.1-exon6;Parent=PMILG00000002252.1
scaffold_49	.	exon	18069504	18069586	.	+	.	ID=PMILG00000002252.1-exon7;Parent=PMILG00000002252.1
scaffold_49	.	exon	18069764	18069895	.	+	.	ID=PMILG00000002252.1-exon8;Parent=PMILG00000002252.1
scaffold_49	.	exon	18070573	18070689	.	+	.	ID=PMILG00000002252.1-exon9;Parent=PMILG00000002252.1
scaffold_49	.	exon	18070787	18070864	.	+	.	ID=PMILG00000002252.1-exon10;Parent=PMILG00000002252.1
scaffold_49	.	exon	18071387	18071535	.	+	.	ID=PMILG00000002252.1-exon11;Parent=PMILG00000002252.1
scaffold_49	.	exon	18071749	18071852	.	+	.	ID=PMILG00000002252.1-exon12;Parent=PMILG00000002252.1
scaffold_49	.	exon	18072501	18072626	.	+	.	ID=PMILG00000002252.1-exon13;Parent=PMILG00000002252.1
scaffold_49	.	exon	18073957	18074117	.	+	.	ID=PMILG00000002252.1-exon14;Parent=PMILG00000002252.1
scaffold_49	.	exon	18074257	18074421	.	+	.	ID=PMILG00000002252.1-exon15;Parent=PMILG00000002252.1
scaffold_49	.	exon	18075314	18075444	.	+	.	ID=PMILG00000002252.1-exon16;Parent=PMILG00000002252.1
scaffold_49	.	exon	18076766	18076931	.	+	.	ID=PMILG00000002252.1-exon17;Parent=PMILG00000002252.1
scaffold_49	.	exon	18077509	18077610	.	+	.	ID=PMILG00000002252.1-exon18;Parent=PMILG00000002252.1
scaffold_49	.	exon	18078245	18078322	.	+	.	ID=PMILG00000002252.1-exon19;Parent=PMILG00000002252.1
scaffold_49	.	exon	18080238	18080363	.	+	.	ID=PMILG00000002252.1-exon20;Parent=PMILG00000002252.1
scaffold_49	.	exon	18080443	18080547	.	+	.	ID=PMILG00000002252.1-exon21;Parent=PMILG00000002252.1
scaffold_49	.	exon	18080654	18080770	.	+	.	ID=PMILG00000002252.1-exon22;Parent=PMILG00000002252.1
scaffold_49	.	exon	18081267	18081437	.	+	.	ID=PMILG00000002252.1-exon23;Parent=PMILG00000002252.1
scaffold_49	.	exon	18081632	18081838	.	+	.	ID=PMILG00000002252.1-exon24;Parent=PMILG00000002252.1
scaffold_49	.	exon	18082008	18082094	.	+	.	ID=PMILG00000002252.1-exon25;Parent=PMILG00000002252.1
scaffold_49	.	exon	18082316	18082396	.	+	.	ID=PMILG00000002252.1-exon26;Parent=PMILG00000002252.1
scaffold_49	.	exon	18083871	18083999	.	+	.	ID=PMILG00000002252.1-exon27;Parent=PMILG00000002252.1
scaffold_49	.	exon	18084106	18084225	.	+	.	ID=PMILG00000002252.1-exon28;Parent=PMILG00000002252.1
scaffold_49	.	exon	18084483	18084590	.	+	.	ID=PMILG00000002252.1-exon29;Parent=PMILG00000002252.1
scaffold_49	.	exon	18084833	18084919	.	+	.	ID=PMILG00000002252.1-exon30;Parent=PMILG00000002252.1
scaffold_49	.	exon	18085513	18085601	.	+	.	ID=PMILG00000002252.1-exon31;Parent=PMILG00000002252.1
scaffold_49	.	exon	18085686	18085896	.	+	.	ID=PMILG00000002252.1-exon32;Parent=PMILG00000002252.1
scaffold_49	.	exon	18086139	18086251	.	+	.	ID=PMILG00000002252.1-exon33;Parent=PMILG00000002252.1
scaffold_49	.	exon	18086451	18086610	.	+	.	ID=PMILG00000002252.1-exon34;Parent=PMILG00000002252.1
scaffold_49	.	exon	18087316	18087480	.	+	.	ID=PMILG00000002252.1-exon35;Parent=PMILG00000002252.1
scaffold_49	.	exon	18088781	18088861	.	+	.	ID=PMILG00000002252.1-exon36;Parent=PMILG00000002252.1
scaffold_49	.	exon	18088947	18089100	.	+	.	ID=PMILG00000002252.1-exon37;Parent=PMILG00000002252.1
scaffold_49	.	exon	18089398	18089706	.	+	.	ID=PMILG00000002252.1-exon38;Parent=PMILG00000002252.1
scaffold_49	.	CDS	18066271	18066309	.	+	0	ID=PMILG00000002252.1-cds1;Parent=PMILG00000002252.1
scaffold_49	.	CDS	18067911	18068193	.	+	0	ID=PMILG00000002252.1-cds2;Parent=PMILG00000002252.1
scaffold_49	.	CDS	18068390	18068486	.	+	2	ID=PMILG00000002252.1-cds3;Parent=PMILG00000002252.1
scaffold_49	.	CDS	18068596	18068766	.	+	1	ID=PMILG00000002252.1-cds4;Parent=PMILG00000002252.1
scaffold_49	.	CDS	18068921	18069065	.	+	1	ID=PMILG00000002252.1-cds5;Parent=PMILG00000002252.1
scaffold_49	.	CDS	18069240	18069384	.	+	0	ID=PMILG00000002252.1-cds6;Parent=PMILG00000002252.1
scaffold_49	.	CDS	18069504	18069586	.	+	2	ID=PMILG00000002252.1-cds7;Parent=PMILG00000002252.1
scaffold_49	.	CDS	18069764	18069895	.	+	0	ID=PMILG00000002252.1-cds8;Parent=PMILG00000002252.1
scaffold_49	.	CDS	18070573	18070689	.	+	0	ID=PMILG00000002252.1-cds9;Parent=PMILG00000002252.1
scaffold_49	.	CDS	18070787	18070864	.	+	0	ID=PMILG00000002252.1-cds10;Parent=PMILG00000002252.1
scaffold_49	.	CDS	18071387	18071535	.	+	0	ID=PMILG00000002252.1-cds11;Parent=PMILG00000002252.1
scaffold_49	.	CDS	18071749	18071852	.	+	1	ID=PMILG00000002252.1-cds12;Parent=PMILG00000002252.1
scaffold_49	.	CDS	18072501	18072626	.	+	2	ID=PMILG00000002252.1-cds13;Parent=PMILG00000002252.1
scaffold_49	.	CDS	18073957	18074117	.	+	2	ID=PMILG00000002252.1-cds14;Parent=PMILG00000002252.1
scaffold_49	.	CDS	18074257	18074421	.	+	0	ID=PMILG00000002252.1-cds15;Parent=PMILG00000002252.1
scaffold_49	.	CDS	18075314	18075444	.	+	0	ID=PMILG00000002252.1-cds16;Parent=PMILG00000002252.1
scaffold_49	.	CDS	18076766	18076931	.	+	1	ID=PMILG00000002252.1-cds17;Parent=PMILG00000002252.1
scaffold_49	.	CDS	18077509	18077610	.	+	0	ID=PMILG00000002252.1-cds18;Parent=PMILG00000002252.1
scaffold_49	.	CDS	18078245	18078322	.	+	0	ID=PMILG00000002252.1-cds19;Parent=PMILG00000002252.1
scaffold_49	.	CDS	18080238	18080363	.	+	0	ID=PMILG00000002252.1-cds20;Parent=PMILG00000002252.1
scaffold_49	.	CDS	18080443	18080547	.	+	0	ID=PMILG00000002252.1-cds21;Parent=PMILG00000002252.1
scaffold_49	.	CDS	18080654	18080770	.	+	0	ID=PMILG00000002252.1-cds22;Parent=PMILG00000002252.1
scaffold_49	.	CDS	18081267	18081437	.	+	0	ID=PMILG00000002252.1-cds23;Parent=PMILG00000002252.1
scaffold_49	.	CDS	18081632	18081838	.	+	0	ID=PMILG00000002252.1-cds24;Parent=PMILG00000002252.1
scaffold_49	.	CDS	18082008	18082094	.	+	0	ID=PMILG00000002252.1-cds25;Parent=PMILG00000002252.1
scaffold_49	.	CDS	18082316	18082396	.	+	0	ID=PMILG00000002252.1-cds26;Parent=PMILG00000002252.1
scaffold_49	.	CDS	18083871	18083999	.	+	0	ID=PMILG00000002252.1-cds27;Parent=PMILG00000002252.1
scaffold_49	.	CDS	18084106	18084225	.	+	0	ID=PMILG00000002252.1-cds28;Parent=PMILG00000002252.1
scaffold_49	.	CDS	18084483	18084590	.	+	0	ID=PMILG00000002252.1-cds29;Parent=PMILG00000002252.1
scaffold_49	.	CDS	18084833	18084919	.	+	0	ID=PMILG00000002252.1-cds30;Parent=PMILG00000002252.1
scaffold_49	.	CDS	18085513	18085601	.	+	0	ID=PMILG00000002252.1-cds31;Parent=PMILG00000002252.1
scaffold_49	.	CDS	18085686	18085896	.	+	1	ID=PMILG00000002252.1-cds32;Parent=PMILG00000002252.1
scaffold_49	.	CDS	18086139	18086251	.	+	0	ID=PMILG00000002252.1-cds33;Parent=PMILG00000002252.1
scaffold_49	.	CDS	18086451	18086610	.	+	1	ID=PMILG00000002252.1-cds34;Parent=PMILG00000002252.1
scaffold_49	.	CDS	18087316	18087480	.	+	0	ID=PMILG00000002252.1-cds35;Parent=PMILG00000002252.1
scaffold_49	.	CDS	18088781	18088861	.	+	0	ID=PMILG00000002252.1-cds36;Parent=PMILG00000002252.1
scaffold_49	.	CDS	18088947	18089100	.	+	0	ID=PMILG00000002252.1-cds37;Parent=PMILG00000002252.1
scaffold_49	.	CDS	18089398	18089573	.	+	2	ID=PMILG00000002252.1-cds38;Parent=PMILG00000002252.1
scaffold_49	.	three_prime_UTR	18089574	18089706	.	+	.	ID=PMILG00000002252.1-three_prime_utr1;Parent=PMILG00000002252.1
scaffold_49	.	gene	18088738	18090943	.	-	.	ID=PMILG00000002253;Name=scaffold_49.g15527.t1
scaffold_49	.	mRNA	18088738	18090943	.	-	.	ID=PMILG00000002253.1;Parent=PMILG00000002253;Name=scaffold_49.g15527.t1
scaffold_49	.	exon	18088738	18089937	.	-	.	ID=PMILG00000002253.1-exon1;Parent=PMILG00000002253.1
scaffold_49	.	exon	18090057	18090422	.	-	.	ID=PMILG00000002253.1-exon2;Parent=PMILG00000002253.1
scaffold_49	.	exon	18090557	18090943	.	-	.	ID=PMILG00000002253.1-exon3;Parent=PMILG00000002253.1
scaffold_49	.	CDS	18089749	18089937	.	-	0	ID=PMILG00000002253.1-cds1;Parent=PMILG00000002253.1
scaffold_49	.	CDS	18090057	18090422	.	-	0	ID=PMILG00000002253.1-cds2;Parent=PMILG00000002253.1
scaffold_49	.	CDS	18090557	18090652	.	-	0	ID=PMILG00000002253.1-cds3;Parent=PMILG00000002253.1
scaffold_49	.	five_prime_UTR	18090653	18090943	.	-	.	ID=PMILG00000002253.1-five_prime_utr1;Parent=PMILG00000002253.1
scaffold_49	.	three_prime_UTR	18088738	18089748	.	-	.	ID=PMILG00000002253.1-three_prime_utr1;Parent=PMILG00000002253.1
scaffold_49	AUGUSTUS	gene	18112005	18124268	.	+	.	ID=PMILG00000002254;Name=scaffold_49.g15529.t1
scaffold_49	AUGUSTUS	mRNA	18112005	18124268	.	+	.	ID=PMILG00000002254.1;Parent=PMILG00000002254;Name=scaffold_49.g15529.t1
scaffold_49	AUGUSTUS	exon	18112005	18112133	.	+	.	ID=PMILG00000002254.1-exon1;Parent=PMILG00000002254.1
scaffold_49	AUGUSTUS	exon	18113045	18113071	.	+	.	ID=PMILG00000002254.1-exon2;Parent=PMILG00000002254.1
scaffold_49	AUGUSTUS	exon	18113182	18113244	.	+	.	ID=PMILG00000002254.1-exon3;Parent=PMILG00000002254.1
scaffold_49	AUGUSTUS	exon	18113958	18113993	.	+	.	ID=PMILG00000002254.1-exon4;Parent=PMILG00000002254.1
scaffold_49	AUGUSTUS	exon	18114121	18114174	.	+	.	ID=PMILG00000002254.1-exon5;Parent=PMILG00000002254.1
scaffold_49	AUGUSTUS	exon	18114280	18114315	.	+	.	ID=PMILG00000002254.1-exon6;Parent=PMILG00000002254.1
scaffold_49	AUGUSTUS	exon	18114520	18114582	.	+	.	ID=PMILG00000002254.1-exon7;Parent=PMILG00000002254.1
scaffold_49	AUGUSTUS	exon	18115879	18115950	.	+	.	ID=PMILG00000002254.1-exon8;Parent=PMILG00000002254.1
scaffold_49	AUGUSTUS	exon	18116060	18116086	.	+	.	ID=PMILG00000002254.1-exon9;Parent=PMILG00000002254.1
scaffold_49	AUGUSTUS	exon	18116179	18116214	.	+	.	ID=PMILG00000002254.1-exon10;Parent=PMILG00000002254.1
scaffold_49	AUGUSTUS	exon	18116338	18116373	.	+	.	ID=PMILG00000002254.1-exon11;Parent=PMILG00000002254.1
scaffold_49	AUGUSTUS	exon	18116461	18116541	.	+	.	ID=PMILG00000002254.1-exon12;Parent=PMILG00000002254.1
scaffold_49	AUGUSTUS	exon	18116658	18116693	.	+	.	ID=PMILG00000002254.1-exon13;Parent=PMILG00000002254.1
scaffold_49	AUGUSTUS	exon	18117700	18117771	.	+	.	ID=PMILG00000002254.1-exon14;Parent=PMILG00000002254.1
scaffold_49	AUGUSTUS	exon	18117921	18117975	.	+	.	ID=PMILG00000002254.1-exon15;Parent=PMILG00000002254.1
scaffold_49	AUGUSTUS	exon	18118249	18118308	.	+	.	ID=PMILG00000002254.1-exon16;Parent=PMILG00000002254.1
scaffold_49	AUGUSTUS	exon	18118409	18118435	.	+	.	ID=PMILG00000002254.1-exon17;Parent=PMILG00000002254.1
scaffold_49	AUGUSTUS	exon	18118592	18118651	.	+	.	ID=PMILG00000002254.1-exon18;Parent=PMILG00000002254.1
scaffold_49	AUGUSTUS	exon	18119361	18119579	.	+	.	ID=PMILG00000002254.1-exon19;Parent=PMILG00000002254.1
scaffold_49	AUGUSTUS	exon	18119724	18119840	.	+	.	ID=PMILG00000002254.1-exon20;Parent=PMILG00000002254.1
scaffold_49	AUGUSTUS	exon	18119938	18120057	.	+	.	ID=PMILG00000002254.1-exon21;Parent=PMILG00000002254.1
scaffold_49	AUGUSTUS	exon	18120171	18120281	.	+	.	ID=PMILG00000002254.1-exon22;Parent=PMILG00000002254.1
scaffold_49	AUGUSTUS	exon	18120804	18120938	.	+	.	ID=PMILG00000002254.1-exon23;Parent=PMILG00000002254.1
scaffold_49	AUGUSTUS	exon	18121020	18121130	.	+	.	ID=PMILG00000002254.1-exon24;Parent=PMILG00000002254.1
scaffold_49	AUGUSTUS	exon	18121232	18121417	.	+	.	ID=PMILG00000002254.1-exon25;Parent=PMILG00000002254.1
scaffold_49	AUGUSTUS	exon	18122969	18123118	.	+	.	ID=PMILG00000002254.1-exon26;Parent=PMILG00000002254.1
scaffold_49	AUGUSTUS	exon	18123198	18123416	.	+	.	ID=PMILG00000002254.1-exon27;Parent=PMILG00000002254.1
scaffold_49	AUGUSTUS	exon	18124084	18124268	.	+	.	ID=PMILG00000002254.1-exon28;Parent=PMILG00000002254.1
scaffold_49	AUGUSTUS	CDS	18112005	18112133	.	+	0	ID=PMILG00000002254.1-cds1;Parent=PMILG00000002254.1
scaffold_49	AUGUSTUS	CDS	18113045	18113071	.	+	0	ID=PMILG00000002254.1-cds2;Parent=PMILG00000002254.1
scaffold_49	AUGUSTUS	CDS	18113182	18113244	.	+	0	ID=PMILG00000002254.1-cds3;Parent=PMILG00000002254.1
scaffold_49	AUGUSTUS	CDS	18113958	18113993	.	+	0	ID=PMILG00000002254.1-cds4;Parent=PMILG00000002254.1
scaffold_49	AUGUSTUS	CDS	18114121	18114174	.	+	0	ID=PMILG00000002254.1-cds5;Parent=PMILG00000002254.1
scaffold_49	AUGUSTUS	CDS	18114280	18114315	.	+	0	ID=PMILG00000002254.1-cds6;Parent=PMILG00000002254.1
scaffold_49	AUGUSTUS	CDS	18114520	18114582	.	+	0	ID=PMILG00000002254.1-cds7;Parent=PMILG00000002254.1
scaffold_49	AUGUSTUS	CDS	18115879	18115950	.	+	0	ID=PMILG00000002254.1-cds8;Parent=PMILG00000002254.1
scaffold_49	AUGUSTUS	CDS	18116060	18116086	.	+	0	ID=PMILG00000002254.1-cds9;Parent=PMILG00000002254.1
scaffold_49	AUGUSTUS	CDS	18116179	18116214	.	+	0	ID=PMILG00000002254.1-cds10;Parent=PMILG00000002254.1
scaffold_49	AUGUSTUS	CDS	18116338	18116373	.	+	0	ID=PMILG00000002254.1-cds11;Parent=PMILG00000002254.1
scaffold_49	AUGUSTUS	CDS	18116461	18116541	.	+	0	ID=PMILG00000002254.1-cds12;Parent=PMILG00000002254.1
scaffold_49	AUGUSTUS	CDS	18116658	18116693	.	+	0	ID=PMILG00000002254.1-cds13;Parent=PMILG00000002254.1
scaffold_49	AUGUSTUS	CDS	18117700	18117771	.	+	0	ID=PMILG00000002254.1-cds14;Parent=PMILG00000002254.1
scaffold_49	AUGUSTUS	CDS	18117921	18117975	.	+	0	ID=PMILG00000002254.1-cds15;Parent=PMILG00000002254.1
scaffold_49	AUGUSTUS	CDS	18118249	18118308	.	+	2	ID=PMILG00000002254.1-cds16;Parent=PMILG00000002254.1
scaffold_49	AUGUSTUS	CDS	18118409	18118435	.	+	2	ID=PMILG00000002254.1-cds17;Parent=PMILG00000002254.1
scaffold_49	AUGUSTUS	CDS	18118592	18118651	.	+	2	ID=PMILG00000002254.1-cds18;Parent=PMILG00000002254.1
scaffold_49	AUGUSTUS	CDS	18119361	18119579	.	+	2	ID=PMILG00000002254.1-cds19;Parent=PMILG00000002254.1
scaffold_49	AUGUSTUS	CDS	18119724	18119840	.	+	2	ID=PMILG00000002254.1-cds20;Parent=PMILG00000002254.1
scaffold_49	AUGUSTUS	CDS	18119938	18120057	.	+	2	ID=PMILG00000002254.1-cds21;Parent=PMILG00000002254.1
scaffold_49	AUGUSTUS	CDS	18120171	18120281	.	+	2	ID=PMILG00000002254.1-cds22;Parent=PMILG00000002254.1
scaffold_49	AUGUSTUS	CDS	18120804	18120938	.	+	2	ID=PMILG00000002254.1-cds23;Parent=PMILG00000002254.1
scaffold_49	AUGUSTUS	CDS	18121020	18121130	.	+	2	ID=PMILG00000002254.1-cds24;Parent=PMILG00000002254.1
scaffold_49	AUGUSTUS	CDS	18121232	18121417	.	+	2	ID=PMILG00000002254.1-cds25;Parent=PMILG00000002254.1
scaffold_49	AUGUSTUS	CDS	18122969	18123118	.	+	2	ID=PMILG00000002254.1-cds26;Parent=PMILG00000002254.1
scaffold_49	AUGUSTUS	CDS	18123198	18123416	.	+	2	ID=PMILG00000002254.1-cds27;Parent=PMILG00000002254.1
scaffold_49	AUGUSTUS	CDS	18124084	18124268	.	+	2	ID=PMILG00000002254.1-cds28;Parent=PMILG00000002254.1
scaffold_49	AUGUSTUS	gene	18124305	18124832	.	+	.	ID=PMILG00000002255;Name=scaffold_49.g15530.t1
scaffold_49	AUGUSTUS	mRNA	18124305	18124832	.	+	.	ID=PMILG00000002255.1;Parent=PMILG00000002255;Name=scaffold_49.g15530.t1
scaffold_49	AUGUSTUS	exon	18124305	18124322	.	+	.	ID=PMILG00000002255.1-exon1;Parent=PMILG00000002255.1
scaffold_49	AUGUSTUS	exon	18124389	18124469	.	+	.	ID=PMILG00000002255.1-exon2;Parent=PMILG00000002255.1
scaffold_49	AUGUSTUS	exon	18124563	18124646	.	+	.	ID=PMILG00000002255.1-exon3;Parent=PMILG00000002255.1
scaffold_49	AUGUSTUS	exon	18124731	18124832	.	+	.	ID=PMILG00000002255.1-exon4;Parent=PMILG00000002255.1
scaffold_49	AUGUSTUS	CDS	18124305	18124322	.	+	0	ID=PMILG00000002255.1-cds1;Parent=PMILG00000002255.1
scaffold_49	AUGUSTUS	CDS	18124389	18124469	.	+	0	ID=PMILG00000002255.1-cds2;Parent=PMILG00000002255.1
scaffold_49	AUGUSTUS	CDS	18124563	18124646	.	+	0	ID=PMILG00000002255.1-cds3;Parent=PMILG00000002255.1
scaffold_49	AUGUSTUS	CDS	18124731	18124832	.	+	0	ID=PMILG00000002255.1-cds4;Parent=PMILG00000002255.1
scaffold_49	.	gene	18125817	18153842	.	-	.	ID=PMILG00000002256;Name=scaffold_49.g15531.t1
scaffold_49	.	mRNA	18125817	18153842	.	-	.	ID=PMILG00000002256.1;Parent=PMILG00000002256;Name=scaffold_49.g15531.t1
scaffold_49	.	exon	18125817	18127948	.	-	.	ID=PMILG00000002256.1-exon1;Parent=PMILG00000002256.1
scaffold_49	.	exon	18128038	18128151	.	-	.	ID=PMILG00000002256.1-exon2;Parent=PMILG00000002256.1
scaffold_49	.	exon	18129331	18129456	.	-	.	ID=PMILG00000002256.1-exon3;Parent=PMILG00000002256.1
scaffold_49	.	exon	18130466	18130660	.	-	.	ID=PMILG00000002256.1-exon4;Parent=PMILG00000002256.1
scaffold_49	.	exon	18130756	18130880	.	-	.	ID=PMILG00000002256.1-exon5;Parent=PMILG00000002256.1
scaffold_49	.	exon	18131953	18132082	.	-	.	ID=PMILG00000002256.1-exon6;Parent=PMILG00000002256.1
scaffold_49	.	exon	18139451	18139630	.	-	.	ID=PMILG00000002256.1-exon7;Parent=PMILG00000002256.1
scaffold_49	.	exon	18140567	18140690	.	-	.	ID=PMILG00000002256.1-exon8;Parent=PMILG00000002256.1
scaffold_49	.	exon	18141226	18141356	.	-	.	ID=PMILG00000002256.1-exon9;Parent=PMILG00000002256.1
scaffold_49	.	exon	18141449	18142657	.	-	.	ID=PMILG00000002256.1-exon10;Parent=PMILG00000002256.1
scaffold_49	.	exon	18142784	18142915	.	-	.	ID=PMILG00000002256.1-exon11;Parent=PMILG00000002256.1
scaffold_49	.	exon	18143076	18143157	.	-	.	ID=PMILG00000002256.1-exon12;Parent=PMILG00000002256.1
scaffold_49	.	exon	18143389	18143583	.	-	.	ID=PMILG00000002256.1-exon13;Parent=PMILG00000002256.1
scaffold_49	.	exon	18143947	18144019	.	-	.	ID=PMILG00000002256.1-exon14;Parent=PMILG00000002256.1
scaffold_49	.	exon	18145736	18145885	.	-	.	ID=PMILG00000002256.1-exon15;Parent=PMILG00000002256.1
scaffold_49	.	exon	18146743	18146791	.	-	.	ID=PMILG00000002256.1-exon16;Parent=PMILG00000002256.1
scaffold_49	.	exon	18149872	18150036	.	-	.	ID=PMILG00000002256.1-exon17;Parent=PMILG00000002256.1
scaffold_49	.	exon	18153250	18153842	.	-	.	ID=PMILG00000002256.1-exon18;Parent=PMILG00000002256.1
scaffold_49	.	CDS	18127802	18127948	.	-	0	ID=PMILG00000002256.1-cds1;Parent=PMILG00000002256.1
scaffold_49	.	CDS	18128038	18128151	.	-	0	ID=PMILG00000002256.1-cds2;Parent=PMILG00000002256.1
scaffold_49	.	CDS	18129331	18129456	.	-	0	ID=PMILG00000002256.1-cds3;Parent=PMILG00000002256.1
scaffold_49	.	CDS	18130466	18130660	.	-	0	ID=PMILG00000002256.1-cds4;Parent=PMILG00000002256.1
scaffold_49	.	CDS	18130756	18130880	.	-	2	ID=PMILG00000002256.1-cds5;Parent=PMILG00000002256.1
scaffold_49	.	CDS	18131953	18132082	.	-	0	ID=PMILG00000002256.1-cds6;Parent=PMILG00000002256.1
scaffold_49	.	CDS	18139451	18139630	.	-	0	ID=PMILG00000002256.1-cds7;Parent=PMILG00000002256.1
scaffold_49	.	CDS	18140567	18140690	.	-	1	ID=PMILG00000002256.1-cds8;Parent=PMILG00000002256.1
scaffold_49	.	CDS	18141226	18141356	.	-	0	ID=PMILG00000002256.1-cds9;Parent=PMILG00000002256.1
scaffold_49	.	CDS	18141449	18142657	.	-	0	ID=PMILG00000002256.1-cds10;Parent=PMILG00000002256.1
scaffold_49	.	CDS	18142784	18142915	.	-	0	ID=PMILG00000002256.1-cds11;Parent=PMILG00000002256.1
scaffold_49	.	CDS	18143076	18143157	.	-	1	ID=PMILG00000002256.1-cds12;Parent=PMILG00000002256.1
scaffold_49	.	CDS	18143389	18143583	.	-	1	ID=PMILG00000002256.1-cds13;Parent=PMILG00000002256.1
scaffold_49	.	CDS	18143947	18144019	.	-	2	ID=PMILG00000002256.1-cds14;Parent=PMILG00000002256.1
scaffold_49	.	CDS	18145736	18145885	.	-	2	ID=PMILG00000002256.1-cds15;Parent=PMILG00000002256.1
scaffold_49	.	CDS	18146743	18146791	.	-	0	ID=PMILG00000002256.1-cds16;Parent=PMILG00000002256.1
scaffold_49	.	CDS	18149872	18150036	.	-	0	ID=PMILG00000002256.1-cds17;Parent=PMILG00000002256.1
scaffold_49	.	CDS	18153250	18153399	.	-	0	ID=PMILG00000002256.1-cds18;Parent=PMILG00000002256.1
scaffold_49	.	five_prime_UTR	18153400	18153842	.	-	.	ID=PMILG00000002256.1-five_prime_utr1;Parent=PMILG00000002256.1
scaffold_49	.	three_prime_UTR	18125817	18127801	.	-	.	ID=PMILG00000002256.1-three_prime_utr1;Parent=PMILG00000002256.1
scaffold_49	.	gene	18156133	18237159	.	+	.	ID=PMILG00000002257;Name=MERGED: scaffold_49.g15532.t1
scaffold_49	.	mRNA	18156133	18237159	.	+	.	ID=PMILG00000002257.1;Parent=PMILG00000002257;Name=MERGED: scaffold_49.g15532.t1
scaffold_49	.	exon	18156133	18156447	.	+	.	ID=PMILG00000002257.1-exon1;Parent=PMILG00000002257.1
scaffold_49	.	exon	18182070	18182150	.	+	.	ID=PMILG00000002257.1-exon2;Parent=PMILG00000002257.1
scaffold_49	.	exon	18189986	18190061	.	+	.	ID=PMILG00000002257.1-exon3;Parent=PMILG00000002257.1
scaffold_49	.	exon	18190796	18190872	.	+	.	ID=PMILG00000002257.1-exon4;Parent=PMILG00000002257.1
scaffold_49	.	exon	18191662	18191753	.	+	.	ID=PMILG00000002257.1-exon5;Parent=PMILG00000002257.1
scaffold_49	.	exon	18201091	18201122	.	+	.	ID=PMILG00000002257.1-exon6;Parent=PMILG00000002257.1
scaffold_49	.	exon	18213934	18214062	.	+	.	ID=PMILG00000002257.1-exon7;Parent=PMILG00000002257.1
scaffold_49	.	exon	18226319	18226432	.	+	.	ID=PMILG00000002257.1-exon8;Parent=PMILG00000002257.1
scaffold_49	.	exon	18231629	18231746	.	+	.	ID=PMILG00000002257.1-exon9;Parent=PMILG00000002257.1
scaffold_49	.	exon	18231841	18232169	.	+	.	ID=PMILG00000002257.1-exon10;Parent=PMILG00000002257.1
scaffold_49	.	exon	18232337	18232386	.	+	.	ID=PMILG00000002257.1-exon11;Parent=PMILG00000002257.1
scaffold_49	.	exon	18233925	18234044	.	+	.	ID=PMILG00000002257.1-exon12;Parent=PMILG00000002257.1
scaffold_49	.	exon	18234194	18237159	.	+	.	ID=PMILG00000002257.1-exon13;Parent=PMILG00000002257.1
scaffold_49	.	CDS	18156376	18156447	.	+	0	ID=PMILG00000002257.1-cds1;Parent=PMILG00000002257.1
scaffold_49	.	CDS	18182070	18182150	.	+	0	ID=PMILG00000002257.1-cds2;Parent=PMILG00000002257.1
scaffold_49	.	CDS	18189986	18190061	.	+	0	ID=PMILG00000002257.1-cds3;Parent=PMILG00000002257.1
scaffold_49	.	CDS	18190796	18190872	.	+	2	ID=PMILG00000002257.1-cds4;Parent=PMILG00000002257.1
scaffold_49	.	CDS	18191662	18191753	.	+	0	ID=PMILG00000002257.1-cds5;Parent=PMILG00000002257.1
scaffold_49	.	CDS	18201091	18201122	.	+	1	ID=PMILG00000002257.1-cds6;Parent=PMILG00000002257.1
scaffold_49	.	CDS	18213934	18214062	.	+	2	ID=PMILG00000002257.1-cds7;Parent=PMILG00000002257.1
scaffold_49	.	CDS	18226319	18226432	.	+	2	ID=PMILG00000002257.1-cds8;Parent=PMILG00000002257.1
scaffold_49	.	CDS	18231629	18231746	.	+	2	ID=PMILG00000002257.1-cds9;Parent=PMILG00000002257.1
scaffold_49	.	CDS	18231841	18232169	.	+	1	ID=PMILG00000002257.1-cds10;Parent=PMILG00000002257.1
scaffold_49	.	CDS	18232337	18232386	.	+	2	ID=PMILG00000002257.1-cds11;Parent=PMILG00000002257.1
scaffold_49	.	CDS	18233925	18234044	.	+	0	ID=PMILG00000002257.1-cds12;Parent=PMILG00000002257.1
scaffold_49	.	CDS	18234194	18236122	.	+	0	ID=PMILG00000002257.1-cds13;Parent=PMILG00000002257.1
scaffold_49	.	five_prime_UTR	18156133	18156375	.	+	.	ID=PMILG00000002257.1-five_prime_utr1;Parent=PMILG00000002257.1
scaffold_49	.	three_prime_UTR	18236123	18237159	.	+	.	ID=PMILG00000002257.1-three_prime_utr1;Parent=PMILG00000002257.1
scaffold_49	.	gene	18245815	18283310	.	-	.	ID=PMILG00000002258;Name=MERGED: scaffold_49.g15534.t1
scaffold_49	.	mRNA	18245815	18283310	.	-	.	ID=PMILG00000002258.1;Parent=PMILG00000002258;Name=MERGED: scaffold_49.g15534.t1
scaffold_49	.	exon	18245815	18248053	.	-	.	ID=PMILG00000002258.1-exon1;Parent=PMILG00000002258.1
scaffold_49	.	exon	18248635	18248814	.	-	.	ID=PMILG00000002258.1-exon2;Parent=PMILG00000002258.1
scaffold_49	.	exon	18255528	18256229	.	-	.	ID=PMILG00000002258.1-exon3;Parent=PMILG00000002258.1
scaffold_49	.	exon	18272128	18272449	.	-	.	ID=PMILG00000002258.1-exon4;Parent=PMILG00000002258.1
scaffold_49	.	exon	18275939	18276180	.	-	.	ID=PMILG00000002258.1-exon5;Parent=PMILG00000002258.1
scaffold_49	.	exon	18283031	18283310	.	-	.	ID=PMILG00000002258.1-exon6;Parent=PMILG00000002258.1
scaffold_49	.	CDS	18247809	18248053	.	-	2	ID=PMILG00000002258.1-cds1;Parent=PMILG00000002258.1
scaffold_49	.	CDS	18248635	18248814	.	-	2	ID=PMILG00000002258.1-cds2;Parent=PMILG00000002258.1
scaffold_49	.	CDS	18255528	18256229	.	-	2	ID=PMILG00000002258.1-cds3;Parent=PMILG00000002258.1
scaffold_49	.	CDS	18272128	18272449	.	-	0	ID=PMILG00000002258.1-cds4;Parent=PMILG00000002258.1
scaffold_49	.	CDS	18275939	18276180	.	-	2	ID=PMILG00000002258.1-cds5;Parent=PMILG00000002258.1
scaffold_49	.	CDS	18283031	18283064	.	-	0	ID=PMILG00000002258.1-cds6;Parent=PMILG00000002258.1
scaffold_49	.	five_prime_UTR	18283065	18283310	.	-	.	ID=PMILG00000002258.1-five_prime_utr1;Parent=PMILG00000002258.1
scaffold_49	.	three_prime_UTR	18245815	18247808	.	-	.	ID=PMILG00000002258.1-three_prime_utr1;Parent=PMILG00000002258.1
scaffold_49	AUGUSTUS	gene	18367738	18385919	.	+	.	ID=PMILG00000002259;Name=scaffold_49.g15536.t1
scaffold_49	AUGUSTUS	mRNA	18367738	18385919	.	+	.	ID=PMILG00000002259.1;Parent=PMILG00000002259;Name=scaffold_49.g15536.t1
scaffold_49	AUGUSTUS	exon	18367738	18367740	.	+	.	ID=PMILG00000002259.1-exon1;Parent=PMILG00000002259.1
scaffold_49	AUGUSTUS	exon	18374665	18374921	.	+	.	ID=PMILG00000002259.1-exon2;Parent=PMILG00000002259.1
scaffold_49	AUGUSTUS	exon	18375613	18375677	.	+	.	ID=PMILG00000002259.1-exon3;Parent=PMILG00000002259.1
scaffold_49	AUGUSTUS	exon	18376995	18377113	.	+	.	ID=PMILG00000002259.1-exon4;Parent=PMILG00000002259.1
scaffold_49	AUGUSTUS	exon	18378820	18378909	.	+	.	ID=PMILG00000002259.1-exon5;Parent=PMILG00000002259.1
scaffold_49	AUGUSTUS	exon	18379142	18379321	.	+	.	ID=PMILG00000002259.1-exon6;Parent=PMILG00000002259.1
scaffold_49	AUGUSTUS	exon	18380587	18380733	.	+	.	ID=PMILG00000002259.1-exon7;Parent=PMILG00000002259.1
scaffold_49	AUGUSTUS	exon	18381628	18381730	.	+	.	ID=PMILG00000002259.1-exon8;Parent=PMILG00000002259.1
scaffold_49	AUGUSTUS	exon	18382087	18382163	.	+	.	ID=PMILG00000002259.1-exon9;Parent=PMILG00000002259.1
scaffold_49	AUGUSTUS	exon	18382288	18382379	.	+	.	ID=PMILG00000002259.1-exon10;Parent=PMILG00000002259.1
scaffold_49	AUGUSTUS	exon	18383174	18383281	.	+	.	ID=PMILG00000002259.1-exon11;Parent=PMILG00000002259.1
scaffold_49	AUGUSTUS	exon	18383527	18383644	.	+	.	ID=PMILG00000002259.1-exon12;Parent=PMILG00000002259.1
scaffold_49	AUGUSTUS	exon	18384512	18384645	.	+	.	ID=PMILG00000002259.1-exon13;Parent=PMILG00000002259.1
scaffold_49	AUGUSTUS	exon	18385226	18385339	.	+	.	ID=PMILG00000002259.1-exon14;Parent=PMILG00000002259.1
scaffold_49	AUGUSTUS	exon	18385694	18385919	.	+	.	ID=PMILG00000002259.1-exon15;Parent=PMILG00000002259.1
scaffold_49	AUGUSTUS	CDS	18367738	18367740	.	+	0	ID=PMILG00000002259.1-cds1;Parent=PMILG00000002259.1
scaffold_49	AUGUSTUS	CDS	18374665	18374921	.	+	0	ID=PMILG00000002259.1-cds2;Parent=PMILG00000002259.1
scaffold_49	AUGUSTUS	CDS	18375613	18375677	.	+	1	ID=PMILG00000002259.1-cds3;Parent=PMILG00000002259.1
scaffold_49	AUGUSTUS	CDS	18376995	18377113	.	+	2	ID=PMILG00000002259.1-cds4;Parent=PMILG00000002259.1
scaffold_49	AUGUSTUS	CDS	18378820	18378909	.	+	0	ID=PMILG00000002259.1-cds5;Parent=PMILG00000002259.1
scaffold_49	AUGUSTUS	CDS	18379142	18379321	.	+	0	ID=PMILG00000002259.1-cds6;Parent=PMILG00000002259.1
scaffold_49	AUGUSTUS	CDS	18380587	18380733	.	+	0	ID=PMILG00000002259.1-cds7;Parent=PMILG00000002259.1
scaffold_49	AUGUSTUS	CDS	18381628	18381730	.	+	0	ID=PMILG00000002259.1-cds8;Parent=PMILG00000002259.1
scaffold_49	AUGUSTUS	CDS	18382087	18382163	.	+	2	ID=PMILG00000002259.1-cds9;Parent=PMILG00000002259.1
scaffold_49	AUGUSTUS	CDS	18382288	18382379	.	+	0	ID=PMILG00000002259.1-cds10;Parent=PMILG00000002259.1
scaffold_49	AUGUSTUS	CDS	18383174	18383281	.	+	1	ID=PMILG00000002259.1-cds11;Parent=PMILG00000002259.1
scaffold_49	AUGUSTUS	CDS	18383527	18383644	.	+	1	ID=PMILG00000002259.1-cds12;Parent=PMILG00000002259.1
scaffold_49	AUGUSTUS	CDS	18384512	18384645	.	+	0	ID=PMILG00000002259.1-cds13;Parent=PMILG00000002259.1
scaffold_49	AUGUSTUS	CDS	18385226	18385339	.	+	1	ID=PMILG00000002259.1-cds14;Parent=PMILG00000002259.1
scaffold_49	AUGUSTUS	CDS	18385694	18385919	.	+	1	ID=PMILG00000002259.1-cds15;Parent=PMILG00000002259.1
contig_50	.	gene	21388	24021	.	-	.	ID=PMILG00000002260;Name=contig_50.g17445.t1
contig_50	.	mRNA	21388	24021	.	-	.	ID=PMILG00000002260.1;Parent=PMILG00000002260;Name=contig_50.g17445.t1
contig_50	.	exon	21388	22380	.	-	.	ID=PMILG00000002260.1-exon1;Parent=PMILG00000002260.1
contig_50	.	exon	23657	24021	.	-	.	ID=PMILG00000002260.1-exon2;Parent=PMILG00000002260.1
contig_50	.	CDS	21782	22380	.	-	2	ID=PMILG00000002260.1-cds1;Parent=PMILG00000002260.1
contig_50	.	CDS	23657	23903	.	-	0	ID=PMILG00000002260.1-cds2;Parent=PMILG00000002260.1
contig_50	.	five_prime_UTR	23904	24021	.	-	.	ID=PMILG00000002260.1-five_prime_utr1;Parent=PMILG00000002260.1
contig_50	.	three_prime_UTR	21388	21781	.	-	.	ID=PMILG00000002260.1-three_prime_utr1;Parent=PMILG00000002260.1
contig_50	AUGUSTUS	gene	36063	50670	.	-	.	ID=PMILG00000002261;Name=contig_50.g17446.t1
contig_50	AUGUSTUS	mRNA	36063	50670	.	-	.	ID=PMILG00000002261.1;Parent=PMILG00000002261;Name=contig_50.g17446.t1
contig_50	AUGUSTUS	exon	36063	36181	.	-	.	ID=PMILG00000002261.1-exon1;Parent=PMILG00000002261.1
contig_50	AUGUSTUS	exon	36291	36357	.	-	.	ID=PMILG00000002261.1-exon2;Parent=PMILG00000002261.1
contig_50	AUGUSTUS	exon	37939	37981	.	-	.	ID=PMILG00000002261.1-exon3;Parent=PMILG00000002261.1
contig_50	AUGUSTUS	exon	38551	38627	.	-	.	ID=PMILG00000002261.1-exon4;Parent=PMILG00000002261.1
contig_50	AUGUSTUS	exon	38953	39052	.	-	.	ID=PMILG00000002261.1-exon5;Parent=PMILG00000002261.1
contig_50	AUGUSTUS	exon	40559	40687	.	-	.	ID=PMILG00000002261.1-exon6;Parent=PMILG00000002261.1
contig_50	AUGUSTUS	exon	40782	40863	.	-	.	ID=PMILG00000002261.1-exon7;Parent=PMILG00000002261.1
contig_50	AUGUSTUS	exon	50610	50670	.	-	.	ID=PMILG00000002261.1-exon8;Parent=PMILG00000002261.1
contig_50	AUGUSTUS	CDS	36063	36181	.	-	2	ID=PMILG00000002261.1-cds1;Parent=PMILG00000002261.1
contig_50	AUGUSTUS	CDS	36291	36357	.	-	0	ID=PMILG00000002261.1-cds2;Parent=PMILG00000002261.1
contig_50	AUGUSTUS	CDS	37939	37981	.	-	1	ID=PMILG00000002261.1-cds3;Parent=PMILG00000002261.1
contig_50	AUGUSTUS	CDS	38551	38627	.	-	0	ID=PMILG00000002261.1-cds4;Parent=PMILG00000002261.1
contig_50	AUGUSTUS	CDS	38953	39052	.	-	1	ID=PMILG00000002261.1-cds5;Parent=PMILG00000002261.1
contig_50	AUGUSTUS	CDS	40559	40687	.	-	1	ID=PMILG00000002261.1-cds6;Parent=PMILG00000002261.1
contig_50	AUGUSTUS	CDS	40782	40863	.	-	2	ID=PMILG00000002261.1-cds7;Parent=PMILG00000002261.1
contig_50	AUGUSTUS	CDS	50610	50670	.	-	0	ID=PMILG00000002261.1-cds8;Parent=PMILG00000002261.1
contig_55	AUGUSTUS	gene	74274	101375	.	-	.	ID=PMILG00000002262;Name=contig_55.g20080.t1
contig_55	AUGUSTUS	mRNA	74274	101375	.	-	.	ID=PMILG00000002262.1;Parent=PMILG00000002262;Name=contig_55.g20080.t1
contig_55	AUGUSTUS	exon	74274	74598	.	-	.	ID=PMILG00000002262.1-exon1;Parent=PMILG00000002262.1
contig_55	AUGUSTUS	exon	84932	85059	.	-	.	ID=PMILG00000002262.1-exon2;Parent=PMILG00000002262.1
contig_55	AUGUSTUS	exon	95786	95956	.	-	.	ID=PMILG00000002262.1-exon3;Parent=PMILG00000002262.1
contig_55	AUGUSTUS	exon	101211	101375	.	-	.	ID=PMILG00000002262.1-exon4;Parent=PMILG00000002262.1
contig_55	AUGUSTUS	CDS	74274	74598	.	-	1	ID=PMILG00000002262.1-cds1;Parent=PMILG00000002262.1
contig_55	AUGUSTUS	CDS	84932	85059	.	-	0	ID=PMILG00000002262.1-cds2;Parent=PMILG00000002262.1
contig_55	AUGUSTUS	CDS	95786	95956	.	-	0	ID=PMILG00000002262.1-cds3;Parent=PMILG00000002262.1
contig_55	AUGUSTUS	CDS	101211	101375	.	-	0	ID=PMILG00000002262.1-cds4;Parent=PMILG00000002262.1
contig_55	.	gene	124779	146726	.	-	.	ID=PMILG00000002263;Name=contig_55.g20081.t1
contig_55	.	mRNA	124779	146726	.	-	.	ID=PMILG00000002263.1;Parent=PMILG00000002263;Name=contig_55.g20081.t1
contig_55	.	exon	124779	125410	.	-	.	ID=PMILG00000002263.1-exon1;Parent=PMILG00000002263.1
contig_55	.	exon	129609	129753	.	-	.	ID=PMILG00000002263.1-exon2;Parent=PMILG00000002263.1
contig_55	.	exon	131543	131643	.	-	.	ID=PMILG00000002263.1-exon3;Parent=PMILG00000002263.1
contig_55	.	exon	131754	131803	.	-	.	ID=PMILG00000002263.1-exon4;Parent=PMILG00000002263.1
contig_55	.	exon	131896	131957	.	-	.	ID=PMILG00000002263.1-exon5;Parent=PMILG00000002263.1
contig_55	.	exon	135097	135253	.	-	.	ID=PMILG00000002263.1-exon6;Parent=PMILG00000002263.1
contig_55	.	exon	135339	135459	.	-	.	ID=PMILG00000002263.1-exon7;Parent=PMILG00000002263.1
contig_55	.	exon	135683	135813	.	-	.	ID=PMILG00000002263.1-exon8;Parent=PMILG00000002263.1
contig_55	.	exon	136424	136549	.	-	.	ID=PMILG00000002263.1-exon9;Parent=PMILG00000002263.1
contig_55	.	exon	139540	139619	.	-	.	ID=PMILG00000002263.1-exon10;Parent=PMILG00000002263.1
contig_55	.	exon	143113	143331	.	-	.	ID=PMILG00000002263.1-exon11;Parent=PMILG00000002263.1
contig_55	.	exon	146024	146171	.	-	.	ID=PMILG00000002263.1-exon12;Parent=PMILG00000002263.1
contig_55	.	exon	146627	146726	.	-	.	ID=PMILG00000002263.1-exon13;Parent=PMILG00000002263.1
contig_55	.	CDS	125324	125410	.	-	0	ID=PMILG00000002263.1-cds1;Parent=PMILG00000002263.1
contig_55	.	CDS	129609	129753	.	-	1	ID=PMILG00000002263.1-cds2;Parent=PMILG00000002263.1
contig_55	.	CDS	131543	131643	.	-	0	ID=PMILG00000002263.1-cds3;Parent=PMILG00000002263.1
contig_55	.	CDS	131754	131803	.	-	2	ID=PMILG00000002263.1-cds4;Parent=PMILG00000002263.1
contig_55	.	CDS	131896	131957	.	-	1	ID=PMILG00000002263.1-cds5;Parent=PMILG00000002263.1
contig_55	.	CDS	135097	135253	.	-	2	ID=PMILG00000002263.1-cds6;Parent=PMILG00000002263.1
contig_55	.	CDS	135339	135459	.	-	0	ID=PMILG00000002263.1-cds7;Parent=PMILG00000002263.1
contig_55	.	CDS	135683	135813	.	-	2	ID=PMILG00000002263.1-cds8;Parent=PMILG00000002263.1
contig_55	.	CDS	136424	136549	.	-	2	ID=PMILG00000002263.1-cds9;Parent=PMILG00000002263.1
contig_55	.	CDS	139540	139619	.	-	1	ID=PMILG00000002263.1-cds10;Parent=PMILG00000002263.1
contig_55	.	CDS	143113	143331	.	-	1	ID=PMILG00000002263.1-cds11;Parent=PMILG00000002263.1
contig_55	.	CDS	146024	146171	.	-	2	ID=PMILG00000002263.1-cds12;Parent=PMILG00000002263.1
contig_55	.	CDS	146627	146726	.	-	0	ID=PMILG00000002263.1-cds13;Parent=PMILG00000002263.1
contig_55	.	three_prime_UTR	124779	125323	.	-	.	ID=PMILG00000002263.1-three_prime_utr1;Parent=PMILG00000002263.1
contig_55	AUGUSTUS	gene	155946	156257	.	+	.	ID=PMILG00000002264;Name=contig_55.g20082.t1
contig_55	AUGUSTUS	mRNA	155946	156257	.	+	.	ID=PMILG00000002264.1;Parent=PMILG00000002264;Name=contig_55.g20082.t1
contig_55	AUGUSTUS	exon	155946	156257	.	+	.	ID=PMILG00000002264.1-exon1;Parent=PMILG00000002264.1
contig_55	AUGUSTUS	CDS	155946	156257	.	+	0	ID=PMILG00000002264.1-cds1;Parent=PMILG00000002264.1
contig_55	AUGUSTUS	gene	157092	157502	.	-	.	ID=PMILG00000002265;Name=contig_55.g20083.t1
contig_55	AUGUSTUS	mRNA	157092	157502	.	-	.	ID=PMILG00000002265.1;Parent=PMILG00000002265;Name=contig_55.g20083.t1
contig_55	AUGUSTUS	exon	157092	157502	.	-	.	ID=PMILG00000002265.1-exon1;Parent=PMILG00000002265.1
contig_55	AUGUSTUS	CDS	157092	157502	.	-	0	ID=PMILG00000002265.1-cds1;Parent=PMILG00000002265.1
contig_55	.	gene	162127	163642	.	+	.	ID=PMILG00000002266;Name=contig_55.g20084.t1
contig_55	.	mRNA	162127	163642	.	+	.	ID=PMILG00000002266.1;Parent=PMILG00000002266;Name=contig_55.g20084.t1
contig_55	.	exon	162127	163642	.	+	.	ID=PMILG00000002266.1-exon1;Parent=PMILG00000002266.1
contig_55	.	CDS	162164	162805	.	+	0	ID=PMILG00000002266.1-cds1;Parent=PMILG00000002266.1
contig_55	.	five_prime_UTR	162127	162163	.	+	.	ID=PMILG00000002266.1-five_prime_utr1;Parent=PMILG00000002266.1
contig_55	.	three_prime_UTR	162806	163642	.	+	.	ID=PMILG00000002266.1-three_prime_utr1;Parent=PMILG00000002266.1
contig_55	AUGUSTUS	gene	170489	170899	.	-	.	ID=PMILG00000002267;Name=contig_55.g20085.t1
contig_55	AUGUSTUS	mRNA	170489	170899	.	-	.	ID=PMILG00000002267.1;Parent=PMILG00000002267;Name=contig_55.g20085.t1
contig_55	AUGUSTUS	exon	170489	170899	.	-	.	ID=PMILG00000002267.1-exon1;Parent=PMILG00000002267.1
contig_55	AUGUSTUS	CDS	170489	170899	.	-	0	ID=PMILG00000002267.1-cds1;Parent=PMILG00000002267.1
contig_55	AUGUSTUS	gene	173177	173554	.	-	.	ID=PMILG00000002268;Name=contig_55.g20086.t1
contig_55	AUGUSTUS	mRNA	173177	173554	.	-	.	ID=PMILG00000002268.1;Parent=PMILG00000002268;Name=contig_55.g20086.t1
contig_55	AUGUSTUS	exon	173177	173554	.	-	.	ID=PMILG00000002268.1-exon1;Parent=PMILG00000002268.1
contig_55	AUGUSTUS	CDS	173177	173554	.	-	0	ID=PMILG00000002268.1-cds1;Parent=PMILG00000002268.1
contig_55	AUGUSTUS	gene	177490	177801	.	-	.	ID=PMILG00000002269;Name=contig_55.g20087.t1
contig_55	AUGUSTUS	mRNA	177490	177801	.	-	.	ID=PMILG00000002269.1;Parent=PMILG00000002269;Name=contig_55.g20087.t1
contig_55	AUGUSTUS	exon	177490	177801	.	-	.	ID=PMILG00000002269.1-exon1;Parent=PMILG00000002269.1
contig_55	AUGUSTUS	CDS	177490	177801	.	-	0	ID=PMILG00000002269.1-cds1;Parent=PMILG00000002269.1
contig_55	AUGUSTUS	gene	184713	185405	.	-	.	ID=PMILG00000002270;Name=contig_55.g20089.t1
contig_55	AUGUSTUS	mRNA	184713	185405	.	-	.	ID=PMILG00000002270.1;Parent=PMILG00000002270;Name=contig_55.g20089.t1
contig_55	AUGUSTUS	exon	184713	185405	.	-	.	ID=PMILG00000002270.1-exon1;Parent=PMILG00000002270.1
contig_55	AUGUSTUS	CDS	184713	185405	.	-	0	ID=PMILG00000002270.1-cds1;Parent=PMILG00000002270.1
contig_55	AUGUSTUS	gene	194928	195338	.	+	.	ID=PMILG00000002271;Name=contig_55.g20090.t1
contig_55	AUGUSTUS	mRNA	194928	195338	.	+	.	ID=PMILG00000002271.1;Parent=PMILG00000002271;Name=contig_55.g20090.t1
contig_55	AUGUSTUS	exon	194928	195338	.	+	.	ID=PMILG00000002271.1-exon1;Parent=PMILG00000002271.1
contig_55	AUGUSTUS	CDS	194928	195338	.	+	0	ID=PMILG00000002271.1-cds1;Parent=PMILG00000002271.1
contig_55	AUGUSTUS	gene	196168	196479	.	-	.	ID=PMILG00000002272;Name=contig_55.g20091.t1
contig_55	AUGUSTUS	mRNA	196168	196479	.	-	.	ID=PMILG00000002272.1;Parent=PMILG00000002272;Name=contig_55.g20091.t1
contig_55	AUGUSTUS	exon	196168	196479	.	-	.	ID=PMILG00000002272.1-exon1;Parent=PMILG00000002272.1
contig_55	AUGUSTUS	CDS	196168	196479	.	-	0	ID=PMILG00000002272.1-cds1;Parent=PMILG00000002272.1
contig_55	AUGUSTUS	gene	197672	198049	.	-	.	ID=PMILG00000002273;Name=contig_55.g20092.t1
contig_55	AUGUSTUS	mRNA	197672	198049	.	-	.	ID=PMILG00000002273.1;Parent=PMILG00000002273;Name=contig_55.g20092.t1
contig_55	AUGUSTUS	exon	197672	198049	.	-	.	ID=PMILG00000002273.1-exon1;Parent=PMILG00000002273.1
contig_55	AUGUSTUS	CDS	197672	198049	.	-	0	ID=PMILG00000002273.1-cds1;Parent=PMILG00000002273.1
contig_55	AUGUSTUS	gene	248333	250123	.	-	.	ID=PMILG00000002274;Name=contig_55.g20094.t1
contig_55	AUGUSTUS	mRNA	248333	250123	.	-	.	ID=PMILG00000002274.1;Parent=PMILG00000002274;Name=contig_55.g20094.t1
contig_55	AUGUSTUS	exon	248333	250123	.	-	.	ID=PMILG00000002274.1-exon1;Parent=PMILG00000002274.1
contig_55	AUGUSTUS	CDS	248333	250123	.	-	0	ID=PMILG00000002274.1-cds1;Parent=PMILG00000002274.1
contig_55	AUGUSTUS	gene	293785	295275	.	-	.	ID=PMILG00000002275;Name=contig_55.g20095.t1
contig_55	AUGUSTUS	mRNA	293785	295275	.	-	.	ID=PMILG00000002275.1;Parent=PMILG00000002275;Name=contig_55.g20095.t1
contig_55	AUGUSTUS	exon	293785	295275	.	-	.	ID=PMILG00000002275.1-exon1;Parent=PMILG00000002275.1
contig_55	AUGUSTUS	CDS	293785	295275	.	-	0	ID=PMILG00000002275.1-cds1;Parent=PMILG00000002275.1
contig_55	.	gene	329449	332396	.	-	.	ID=PMILG00000002276;Name=contig_55.g20096.t1
contig_55	.	mRNA	329449	332396	.	-	.	ID=PMILG00000002276.1;Parent=PMILG00000002276;Name=contig_55.g20096.t1
contig_55	.	exon	329449	332396	.	-	.	ID=PMILG00000002276.1-exon1;Parent=PMILG00000002276.1
contig_55	.	CDS	330732	332180	.	-	0	ID=PMILG00000002276.1-cds1;Parent=PMILG00000002276.1
contig_55	.	five_prime_UTR	332181	332396	.	-	.	ID=PMILG00000002276.1-five_prime_utr1;Parent=PMILG00000002276.1
contig_55	.	three_prime_UTR	329449	330731	.	-	.	ID=PMILG00000002276.1-three_prime_utr1;Parent=PMILG00000002276.1
contig_55	AUGUSTUS	gene	405181	411364	.	+	.	ID=PMILG00000002277;Name=contig_55.g20097.t1
contig_55	AUGUSTUS	mRNA	405181	411364	.	+	.	ID=PMILG00000002277.1;Parent=PMILG00000002277;Name=contig_55.g20097.t1
contig_55	AUGUSTUS	exon	405181	405230	.	+	.	ID=PMILG00000002277.1-exon1;Parent=PMILG00000002277.1
contig_55	AUGUSTUS	exon	409699	411364	.	+	.	ID=PMILG00000002277.1-exon2;Parent=PMILG00000002277.1
contig_55	AUGUSTUS	CDS	405181	405230	.	+	0	ID=PMILG00000002277.1-cds1;Parent=PMILG00000002277.1
contig_55	AUGUSTUS	CDS	409699	411364	.	+	1	ID=PMILG00000002277.1-cds2;Parent=PMILG00000002277.1
contig_55	AUGUSTUS	gene	412954	420505	.	+	.	ID=PMILG00000002278;Name=contig_55.g20099.t1
contig_55	AUGUSTUS	mRNA	412954	420505	.	+	.	ID=PMILG00000002278.1;Parent=PMILG00000002278;Name=contig_55.g20099.t1
contig_55	AUGUSTUS	exon	412954	413049	.	+	.	ID=PMILG00000002278.1-exon1;Parent=PMILG00000002278.1
contig_55	AUGUSTUS	exon	417424	417589	.	+	.	ID=PMILG00000002278.1-exon2;Parent=PMILG00000002278.1
contig_55	AUGUSTUS	exon	419520	419607	.	+	.	ID=PMILG00000002278.1-exon3;Parent=PMILG00000002278.1
contig_55	AUGUSTUS	exon	419690	419821	.	+	.	ID=PMILG00000002278.1-exon4;Parent=PMILG00000002278.1
contig_55	AUGUSTUS	exon	420237	420323	.	+	.	ID=PMILG00000002278.1-exon5;Parent=PMILG00000002278.1
contig_55	AUGUSTUS	exon	420400	420505	.	+	.	ID=PMILG00000002278.1-exon6;Parent=PMILG00000002278.1
contig_55	AUGUSTUS	CDS	412954	413049	.	+	0	ID=PMILG00000002278.1-cds1;Parent=PMILG00000002278.1
contig_55	AUGUSTUS	CDS	417424	417589	.	+	0	ID=PMILG00000002278.1-cds2;Parent=PMILG00000002278.1
contig_55	AUGUSTUS	CDS	419520	419607	.	+	2	ID=PMILG00000002278.1-cds3;Parent=PMILG00000002278.1
contig_55	AUGUSTUS	CDS	419690	419821	.	+	1	ID=PMILG00000002278.1-cds4;Parent=PMILG00000002278.1
contig_55	AUGUSTUS	CDS	420237	420323	.	+	1	ID=PMILG00000002278.1-cds5;Parent=PMILG00000002278.1
contig_55	AUGUSTUS	CDS	420400	420505	.	+	1	ID=PMILG00000002278.1-cds6;Parent=PMILG00000002278.1
contig_55	AUGUSTUS	gene	422307	424562	.	+	.	ID=PMILG00000002279;Name=contig_55.g20100.t1
contig_55	AUGUSTUS	mRNA	422307	424562	.	+	.	ID=PMILG00000002279.1;Parent=PMILG00000002279;Name=contig_55.g20100.t1
contig_55	AUGUSTUS	exon	422307	422447	.	+	.	ID=PMILG00000002279.1-exon1;Parent=PMILG00000002279.1
contig_55	AUGUSTUS	exon	422525	422598	.	+	.	ID=PMILG00000002279.1-exon2;Parent=PMILG00000002279.1
contig_55	AUGUSTUS	exon	422939	422972	.	+	.	ID=PMILG00000002279.1-exon3;Parent=PMILG00000002279.1
contig_55	AUGUSTUS	exon	423181	423298	.	+	.	ID=PMILG00000002279.1-exon4;Parent=PMILG00000002279.1
contig_55	AUGUSTUS	exon	423729	424175	.	+	.	ID=PMILG00000002279.1-exon5;Parent=PMILG00000002279.1
contig_55	AUGUSTUS	exon	424360	424562	.	+	.	ID=PMILG00000002279.1-exon6;Parent=PMILG00000002279.1
contig_55	AUGUSTUS	CDS	422307	422447	.	+	0	ID=PMILG00000002279.1-cds1;Parent=PMILG00000002279.1
contig_55	AUGUSTUS	CDS	422525	422598	.	+	0	ID=PMILG00000002279.1-cds2;Parent=PMILG00000002279.1
contig_55	AUGUSTUS	CDS	422939	422972	.	+	1	ID=PMILG00000002279.1-cds3;Parent=PMILG00000002279.1
contig_55	AUGUSTUS	CDS	423181	423298	.	+	0	ID=PMILG00000002279.1-cds4;Parent=PMILG00000002279.1
contig_55	AUGUSTUS	CDS	423729	424175	.	+	2	ID=PMILG00000002279.1-cds5;Parent=PMILG00000002279.1
contig_55	AUGUSTUS	CDS	424360	424562	.	+	2	ID=PMILG00000002279.1-cds6;Parent=PMILG00000002279.1
contig_55	AUGUSTUS	gene	433969	434530	.	+	.	ID=PMILG00000002280;Name=contig_55.g20102.t1
contig_55	AUGUSTUS	mRNA	433969	434530	.	+	.	ID=PMILG00000002280.1;Parent=PMILG00000002280;Name=contig_55.g20102.t1
contig_55	AUGUSTUS	exon	433969	433977	.	+	.	ID=PMILG00000002280.1-exon1;Parent=PMILG00000002280.1
contig_55	AUGUSTUS	exon	434333	434530	.	+	.	ID=PMILG00000002280.1-exon2;Parent=PMILG00000002280.1
contig_55	AUGUSTUS	CDS	433969	433977	.	+	0	ID=PMILG00000002280.1-cds1;Parent=PMILG00000002280.1
contig_55	AUGUSTUS	CDS	434333	434530	.	+	0	ID=PMILG00000002280.1-cds2;Parent=PMILG00000002280.1
contig_55	AUGUSTUS	gene	496681	516022	.	-	.	ID=PMILG00000002281;Name=contig_55.g20104.t1
contig_55	AUGUSTUS	mRNA	496681	516022	.	-	.	ID=PMILG00000002281.1;Parent=PMILG00000002281;Name=contig_55.g20104.t1
contig_55	AUGUSTUS	exon	496681	496947	.	-	.	ID=PMILG00000002281.1-exon1;Parent=PMILG00000002281.1
contig_55	AUGUSTUS	exon	497693	497796	.	-	.	ID=PMILG00000002281.1-exon2;Parent=PMILG00000002281.1
contig_55	AUGUSTUS	exon	497974	498040	.	-	.	ID=PMILG00000002281.1-exon3;Parent=PMILG00000002281.1
contig_55	AUGUSTUS	exon	499129	499313	.	-	.	ID=PMILG00000002281.1-exon4;Parent=PMILG00000002281.1
contig_55	AUGUSTUS	exon	500836	500890	.	-	.	ID=PMILG00000002281.1-exon5;Parent=PMILG00000002281.1
contig_55	AUGUSTUS	exon	501496	501572	.	-	.	ID=PMILG00000002281.1-exon6;Parent=PMILG00000002281.1
contig_55	AUGUSTUS	exon	501706	501757	.	-	.	ID=PMILG00000002281.1-exon7;Parent=PMILG00000002281.1
contig_55	AUGUSTUS	exon	502534	502659	.	-	.	ID=PMILG00000002281.1-exon8;Parent=PMILG00000002281.1
contig_55	AUGUSTUS	exon	503059	503391	.	-	.	ID=PMILG00000002281.1-exon9;Parent=PMILG00000002281.1
contig_55	AUGUSTUS	exon	505242	505334	.	-	.	ID=PMILG00000002281.1-exon10;Parent=PMILG00000002281.1
contig_55	AUGUSTUS	exon	515873	516022	.	-	.	ID=PMILG00000002281.1-exon11;Parent=PMILG00000002281.1
contig_55	AUGUSTUS	CDS	496681	496947	.	-	0	ID=PMILG00000002281.1-cds1;Parent=PMILG00000002281.1
contig_55	AUGUSTUS	CDS	497693	497796	.	-	2	ID=PMILG00000002281.1-cds2;Parent=PMILG00000002281.1
contig_55	AUGUSTUS	CDS	497974	498040	.	-	0	ID=PMILG00000002281.1-cds3;Parent=PMILG00000002281.1
contig_55	AUGUSTUS	CDS	499129	499313	.	-	2	ID=PMILG00000002281.1-cds4;Parent=PMILG00000002281.1
contig_55	AUGUSTUS	CDS	500836	500890	.	-	0	ID=PMILG00000002281.1-cds5;Parent=PMILG00000002281.1
contig_55	AUGUSTUS	CDS	501496	501572	.	-	2	ID=PMILG00000002281.1-cds6;Parent=PMILG00000002281.1
contig_55	AUGUSTUS	CDS	501706	501757	.	-	0	ID=PMILG00000002281.1-cds7;Parent=PMILG00000002281.1
contig_55	AUGUSTUS	CDS	502534	502659	.	-	0	ID=PMILG00000002281.1-cds8;Parent=PMILG00000002281.1
contig_55	AUGUSTUS	CDS	503059	503391	.	-	0	ID=PMILG00000002281.1-cds9;Parent=PMILG00000002281.1
contig_55	AUGUSTUS	CDS	505242	505334	.	-	0	ID=PMILG00000002281.1-cds10;Parent=PMILG00000002281.1
contig_55	AUGUSTUS	CDS	515873	516022	.	-	0	ID=PMILG00000002281.1-cds11;Parent=PMILG00000002281.1
contig_55	AUGUSTUS	gene	537563	541917	.	+	.	ID=PMILG00000002282;Name=contig_55.g20105.t1
contig_55	AUGUSTUS	mRNA	537563	541917	.	+	.	ID=PMILG00000002282.1;Parent=PMILG00000002282;Name=contig_55.g20105.t1
contig_55	AUGUSTUS	exon	537563	537585	.	+	.	ID=PMILG00000002282.1-exon1;Parent=PMILG00000002282.1
contig_55	AUGUSTUS	exon	537918	538621	.	+	.	ID=PMILG00000002282.1-exon2;Parent=PMILG00000002282.1
contig_55	AUGUSTUS	exon	541727	541917	.	+	.	ID=PMILG00000002282.1-exon3;Parent=PMILG00000002282.1
contig_55	AUGUSTUS	CDS	537563	537585	.	+	0	ID=PMILG00000002282.1-cds1;Parent=PMILG00000002282.1
contig_55	AUGUSTUS	CDS	537918	538621	.	+	1	ID=PMILG00000002282.1-cds2;Parent=PMILG00000002282.1
contig_55	AUGUSTUS	CDS	541727	541917	.	+	2	ID=PMILG00000002282.1-cds3;Parent=PMILG00000002282.1
contig_55	AUGUSTUS	gene	551924	556928	.	+	.	ID=PMILG00000002283;Name=contig_55.g20106.t1
contig_55	AUGUSTUS	mRNA	551924	556928	.	+	.	ID=PMILG00000002283.1;Parent=PMILG00000002283;Name=contig_55.g20106.t1
contig_55	AUGUSTUS	exon	551924	552771	.	+	.	ID=PMILG00000002283.1-exon1;Parent=PMILG00000002283.1
contig_55	AUGUSTUS	exon	552876	553835	.	+	.	ID=PMILG00000002283.1-exon2;Parent=PMILG00000002283.1
contig_55	AUGUSTUS	exon	556919	556928	.	+	.	ID=PMILG00000002283.1-exon3;Parent=PMILG00000002283.1
contig_55	AUGUSTUS	CDS	551924	552771	.	+	0	ID=PMILG00000002283.1-cds1;Parent=PMILG00000002283.1
contig_55	AUGUSTUS	CDS	552876	553835	.	+	1	ID=PMILG00000002283.1-cds2;Parent=PMILG00000002283.1
contig_55	AUGUSTUS	CDS	556919	556928	.	+	1	ID=PMILG00000002283.1-cds3;Parent=PMILG00000002283.1
contig_55	AUGUSTUS	gene	557071	563104	.	-	.	ID=PMILG00000002284;Name=contig_55.g20107.t1
contig_55	AUGUSTUS	mRNA	557071	563104	.	-	.	ID=PMILG00000002284.1;Parent=PMILG00000002284;Name=contig_55.g20107.t1
contig_55	AUGUSTUS	exon	557071	557925	.	-	.	ID=PMILG00000002284.1-exon1;Parent=PMILG00000002284.1
contig_55	AUGUSTUS	exon	563102	563104	.	-	.	ID=PMILG00000002284.1-exon2;Parent=PMILG00000002284.1
contig_55	AUGUSTUS	CDS	557071	557925	.	-	0	ID=PMILG00000002284.1-cds1;Parent=PMILG00000002284.1
contig_55	AUGUSTUS	CDS	563102	563104	.	-	0	ID=PMILG00000002284.1-cds2;Parent=PMILG00000002284.1
contig_55	AUGUSTUS	gene	619932	621978	.	-	.	ID=PMILG00000002285;Name=contig_55.g20109.t1
contig_55	AUGUSTUS	mRNA	619932	621978	.	-	.	ID=PMILG00000002285.1;Parent=PMILG00000002285;Name=contig_55.g20109.t1
contig_55	AUGUSTUS	exon	619932	620929	.	-	.	ID=PMILG00000002285.1-exon1;Parent=PMILG00000002285.1
contig_55	AUGUSTUS	exon	621960	621978	.	-	.	ID=PMILG00000002285.1-exon2;Parent=PMILG00000002285.1
contig_55	AUGUSTUS	CDS	619932	620929	.	-	2	ID=PMILG00000002285.1-cds1;Parent=PMILG00000002285.1
contig_55	AUGUSTUS	CDS	621960	621978	.	-	0	ID=PMILG00000002285.1-cds2;Parent=PMILG00000002285.1
contig_55	AUGUSTUS	gene	623221	651147	.	-	.	ID=PMILG00000002286;Name=contig_55.g20110.t1
contig_55	AUGUSTUS	mRNA	623221	651147	.	-	.	ID=PMILG00000002286.1;Parent=PMILG00000002286;Name=contig_55.g20110.t1
contig_55	AUGUSTUS	exon	623221	623261	.	-	.	ID=PMILG00000002286.1-exon1;Parent=PMILG00000002286.1
contig_55	AUGUSTUS	exon	626992	627168	.	-	.	ID=PMILG00000002286.1-exon2;Parent=PMILG00000002286.1
contig_55	AUGUSTUS	exon	628835	628994	.	-	.	ID=PMILG00000002286.1-exon3;Parent=PMILG00000002286.1
contig_55	AUGUSTUS	exon	629432	629620	.	-	.	ID=PMILG00000002286.1-exon4;Parent=PMILG00000002286.1
contig_55	AUGUSTUS	exon	629836	629976	.	-	.	ID=PMILG00000002286.1-exon5;Parent=PMILG00000002286.1
contig_55	AUGUSTUS	exon	633560	633661	.	-	.	ID=PMILG00000002286.1-exon6;Parent=PMILG00000002286.1
```
