## Supplementary material for "Near-chromosome level genome assembly of devil firefish, *Pterois miles*": structural annotation file: Supplementary_file1_annotation.gff3 (part 6 of 54)

```
contig_55	AUGUSTUS	exon	633753	633830	.	-	.	ID=PMILG00000002286.1-exon7;Parent=PMILG00000002286.1
contig_55	AUGUSTUS	exon	633920	634024	.	-	.	ID=PMILG00000002286.1-exon8;Parent=PMILG00000002286.1
contig_55	AUGUSTUS	exon	635224	635372	.	-	.	ID=PMILG00000002286.1-exon9;Parent=PMILG00000002286.1
contig_55	AUGUSTUS	exon	651003	651147	.	-	.	ID=PMILG00000002286.1-exon10;Parent=PMILG00000002286.1
contig_55	AUGUSTUS	CDS	623221	623261	.	-	2	ID=PMILG00000002286.1-cds1;Parent=PMILG00000002286.1
contig_55	AUGUSTUS	CDS	626992	627168	.	-	2	ID=PMILG00000002286.1-cds2;Parent=PMILG00000002286.1
contig_55	AUGUSTUS	CDS	628835	628994	.	-	0	ID=PMILG00000002286.1-cds3;Parent=PMILG00000002286.1
contig_55	AUGUSTUS	CDS	629432	629620	.	-	0	ID=PMILG00000002286.1-cds4;Parent=PMILG00000002286.1
contig_55	AUGUSTUS	CDS	629836	629976	.	-	0	ID=PMILG00000002286.1-cds5;Parent=PMILG00000002286.1
contig_55	AUGUSTUS	CDS	633560	633661	.	-	0	ID=PMILG00000002286.1-cds6;Parent=PMILG00000002286.1
contig_55	AUGUSTUS	CDS	633753	633830	.	-	0	ID=PMILG00000002286.1-cds7;Parent=PMILG00000002286.1
contig_55	AUGUSTUS	CDS	633920	634024	.	-	0	ID=PMILG00000002286.1-cds8;Parent=PMILG00000002286.1
contig_55	AUGUSTUS	CDS	635224	635372	.	-	2	ID=PMILG00000002286.1-cds9;Parent=PMILG00000002286.1
contig_55	AUGUSTUS	CDS	651003	651147	.	-	0	ID=PMILG00000002286.1-cds10;Parent=PMILG00000002286.1
contig_55	AUGUSTUS	gene	654529	656982	.	-	.	ID=PMILG00000002287;Name=contig_55.g20111.t1
contig_55	AUGUSTUS	mRNA	654529	656982	.	-	.	ID=PMILG00000002287.1;Parent=PMILG00000002287;Name=contig_55.g20111.t1
contig_55	AUGUSTUS	exon	654529	654801	.	-	.	ID=PMILG00000002287.1-exon1;Parent=PMILG00000002287.1
contig_55	AUGUSTUS	exon	656418	656605	.	-	.	ID=PMILG00000002287.1-exon2;Parent=PMILG00000002287.1
contig_55	AUGUSTUS	exon	656686	656781	.	-	.	ID=PMILG00000002287.1-exon3;Parent=PMILG00000002287.1
contig_55	AUGUSTUS	exon	656871	656982	.	-	.	ID=PMILG00000002287.1-exon4;Parent=PMILG00000002287.1
contig_55	AUGUSTUS	CDS	654529	654801	.	-	0	ID=PMILG00000002287.1-cds1;Parent=PMILG00000002287.1
contig_55	AUGUSTUS	CDS	656418	656605	.	-	2	ID=PMILG00000002287.1-cds2;Parent=PMILG00000002287.1
contig_55	AUGUSTUS	CDS	656686	656781	.	-	2	ID=PMILG00000002287.1-cds3;Parent=PMILG00000002287.1
contig_55	AUGUSTUS	CDS	656871	656982	.	-	0	ID=PMILG00000002287.1-cds4;Parent=PMILG00000002287.1
contig_55	AUGUSTUS	gene	658091	659006	.	-	.	ID=PMILG00000002288;Name=contig_55.g20112.t1
contig_55	AUGUSTUS	mRNA	658091	659006	.	-	.	ID=PMILG00000002288.1;Parent=PMILG00000002288;Name=contig_55.g20112.t1
contig_55	AUGUSTUS	exon	658091	658246	.	-	.	ID=PMILG00000002288.1-exon1;Parent=PMILG00000002288.1
contig_55	AUGUSTUS	exon	658344	658592	.	-	.	ID=PMILG00000002288.1-exon2;Parent=PMILG00000002288.1
contig_55	AUGUSTUS	exon	659004	659006	.	-	.	ID=PMILG00000002288.1-exon3;Parent=PMILG00000002288.1
contig_55	AUGUSTUS	CDS	658091	658246	.	-	0	ID=PMILG00000002288.1-cds1;Parent=PMILG00000002288.1
contig_55	AUGUSTUS	CDS	658344	658592	.	-	0	ID=PMILG00000002288.1-cds2;Parent=PMILG00000002288.1
contig_55	AUGUSTUS	CDS	659004	659006	.	-	0	ID=PMILG00000002288.1-cds3;Parent=PMILG00000002288.1
contig_55	AUGUSTUS	gene	659131	659953	.	-	.	ID=PMILG00000002289;Name=contig_55.g20113.t1
contig_55	AUGUSTUS	mRNA	659131	659953	.	-	.	ID=PMILG00000002289.1;Parent=PMILG00000002289;Name=contig_55.g20113.t1
contig_55	AUGUSTUS	exon	659131	659677	.	-	.	ID=PMILG00000002289.1-exon1;Parent=PMILG00000002289.1
contig_55	AUGUSTUS	exon	659832	659953	.	-	.	ID=PMILG00000002289.1-exon2;Parent=PMILG00000002289.1
contig_55	AUGUSTUS	CDS	659131	659677	.	-	1	ID=PMILG00000002289.1-cds1;Parent=PMILG00000002289.1
contig_55	AUGUSTUS	CDS	659832	659953	.	-	0	ID=PMILG00000002289.1-cds2;Parent=PMILG00000002289.1
contig_55	.	gene	661354	669233	.	+	.	ID=PMILG00000002290;Name=contig_55.g20114.t1
contig_55	.	mRNA	661354	669233	.	+	.	ID=PMILG00000002290.1;Parent=PMILG00000002290;Name=contig_55.g20114.t1
contig_55	.	exon	661354	661495	.	+	.	ID=PMILG00000002290.1-exon1;Parent=PMILG00000002290.1
contig_55	.	exon	661593	661790	.	+	.	ID=PMILG00000002290.1-exon2;Parent=PMILG00000002290.1
contig_55	.	exon	662945	663023	.	+	.	ID=PMILG00000002290.1-exon3;Parent=PMILG00000002290.1
contig_55	.	exon	663102	663169	.	+	.	ID=PMILG00000002290.1-exon4;Parent=PMILG00000002290.1
contig_55	.	exon	663257	663356	.	+	.	ID=PMILG00000002290.1-exon5;Parent=PMILG00000002290.1
contig_55	.	exon	664078	664234	.	+	.	ID=PMILG00000002290.1-exon6;Parent=PMILG00000002290.1
contig_55	.	exon	664623	664779	.	+	.	ID=PMILG00000002290.1-exon7;Parent=PMILG00000002290.1
contig_55	.	exon	665157	665316	.	+	.	ID=PMILG00000002290.1-exon8;Parent=PMILG00000002290.1
contig_55	.	exon	666371	666546	.	+	.	ID=PMILG00000002290.1-exon9;Parent=PMILG00000002290.1
contig_55	.	exon	666651	666839	.	+	.	ID=PMILG00000002290.1-exon10;Parent=PMILG00000002290.1
contig_55	.	exon	666925	667035	.	+	.	ID=PMILG00000002290.1-exon11;Parent=PMILG00000002290.1
contig_55	.	exon	668126	668245	.	+	.	ID=PMILG00000002290.1-exon12;Parent=PMILG00000002290.1
contig_55	.	exon	668408	669233	.	+	.	ID=PMILG00000002290.1-exon13;Parent=PMILG00000002290.1
contig_55	.	CDS	661698	661790	.	+	0	ID=PMILG00000002290.1-cds1;Parent=PMILG00000002290.1
contig_55	.	CDS	662945	663023	.	+	0	ID=PMILG00000002290.1-cds2;Parent=PMILG00000002290.1
contig_55	.	CDS	663102	663169	.	+	2	ID=PMILG00000002290.1-cds3;Parent=PMILG00000002290.1
contig_55	.	CDS	663257	663356	.	+	0	ID=PMILG00000002290.1-cds4;Parent=PMILG00000002290.1
contig_55	.	CDS	664078	664234	.	+	2	ID=PMILG00000002290.1-cds5;Parent=PMILG00000002290.1
contig_55	.	CDS	664623	664779	.	+	1	ID=PMILG00000002290.1-cds6;Parent=PMILG00000002290.1
contig_55	.	CDS	665157	665316	.	+	0	ID=PMILG00000002290.1-cds7;Parent=PMILG00000002290.1
contig_55	.	CDS	666371	666546	.	+	2	ID=PMILG00000002290.1-cds8;Parent=PMILG00000002290.1
contig_55	.	CDS	666651	666839	.	+	0	ID=PMILG00000002290.1-cds9;Parent=PMILG00000002290.1
contig_55	.	CDS	666925	667035	.	+	0	ID=PMILG00000002290.1-cds10;Parent=PMILG00000002290.1
contig_55	.	CDS	668126	668245	.	+	0	ID=PMILG00000002290.1-cds11;Parent=PMILG00000002290.1
contig_55	.	CDS	668408	668515	.	+	0	ID=PMILG00000002290.1-cds12;Parent=PMILG00000002290.1
contig_55	.	five_prime_UTR	661354	661495	.	+	.	ID=PMILG00000002290.1-five_prime_utr1;Parent=PMILG00000002290.1
contig_55	.	five_prime_UTR	661593	661697	.	+	.	ID=PMILG00000002290.1-five_prime_utr2;Parent=PMILG00000002290.1
contig_55	.	three_prime_UTR	668516	669233	.	+	.	ID=PMILG00000002290.1-three_prime_utr1;Parent=PMILG00000002290.1
contig_55	.	mRNA	661354	669233	.	+	.	ID=PMILG00000002290.2;Parent=PMILG00000002290;Name=contig_55.g20114.t1
contig_55	.	exon	661354	661790	.	+	.	ID=PMILG00000002290.2-exon1;Parent=PMILG00000002290.2
contig_55	.	exon	662945	663023	.	+	.	ID=PMILG00000002290.2-exon2;Parent=PMILG00000002290.2
contig_55	.	exon	663102	663169	.	+	.	ID=PMILG00000002290.2-exon3;Parent=PMILG00000002290.2
contig_55	.	exon	663257	663356	.	+	.	ID=PMILG00000002290.2-exon4;Parent=PMILG00000002290.2
contig_55	.	exon	664078	664234	.	+	.	ID=PMILG00000002290.2-exon5;Parent=PMILG00000002290.2
contig_55	.	exon	664623	664779	.	+	.	ID=PMILG00000002290.2-exon6;Parent=PMILG00000002290.2
contig_55	.	exon	665157	665316	.	+	.	ID=PMILG00000002290.2-exon7;Parent=PMILG00000002290.2
contig_55	.	exon	666371	666546	.	+	.	ID=PMILG00000002290.2-exon8;Parent=PMILG00000002290.2
contig_55	.	exon	666651	666839	.	+	.	ID=PMILG00000002290.2-exon9;Parent=PMILG00000002290.2
contig_55	.	exon	666925	667035	.	+	.	ID=PMILG00000002290.2-exon10;Parent=PMILG00000002290.2
contig_55	.	exon	668126	668245	.	+	.	ID=PMILG00000002290.2-exon11;Parent=PMILG00000002290.2
contig_55	.	exon	668408	669233	.	+	.	ID=PMILG00000002290.2-exon12;Parent=PMILG00000002290.2
contig_55	.	CDS	661698	661790	.	+	0	ID=PMILG00000002290.2-cds1;Parent=PMILG00000002290.2
contig_55	.	CDS	662945	663023	.	+	0	ID=PMILG00000002290.2-cds2;Parent=PMILG00000002290.2
contig_55	.	CDS	663102	663169	.	+	2	ID=PMILG00000002290.2-cds3;Parent=PMILG00000002290.2
contig_55	.	CDS	663257	663356	.	+	0	ID=PMILG00000002290.2-cds4;Parent=PMILG00000002290.2
contig_55	.	CDS	664078	664234	.	+	2	ID=PMILG00000002290.2-cds5;Parent=PMILG00000002290.2
contig_55	.	CDS	664623	664779	.	+	1	ID=PMILG00000002290.2-cds6;Parent=PMILG00000002290.2
contig_55	.	CDS	665157	665316	.	+	0	ID=PMILG00000002290.2-cds7;Parent=PMILG00000002290.2
contig_55	.	CDS	666371	666546	.	+	2	ID=PMILG00000002290.2-cds8;Parent=PMILG00000002290.2
contig_55	.	CDS	666651	666839	.	+	0	ID=PMILG00000002290.2-cds9;Parent=PMILG00000002290.2
contig_55	.	CDS	666925	667035	.	+	0	ID=PMILG00000002290.2-cds10;Parent=PMILG00000002290.2
contig_55	.	CDS	668126	668245	.	+	0	ID=PMILG00000002290.2-cds11;Parent=PMILG00000002290.2
contig_55	.	CDS	668408	668515	.	+	0	ID=PMILG00000002290.2-cds12;Parent=PMILG00000002290.2
contig_55	.	five_prime_UTR	661354	661697	.	+	.	ID=PMILG00000002290.2-five_prime_utr1;Parent=PMILG00000002290.2
contig_55	.	three_prime_UTR	668516	669233	.	+	.	ID=PMILG00000002290.2-three_prime_utr1;Parent=PMILG00000002290.2
contig_55	.	gene	672195	692005	.	-	.	ID=PMILG00000002291;Name=contig_55.g20115.t1
contig_55	.	mRNA	672195	692005	.	-	.	ID=PMILG00000002291.1;Parent=PMILG00000002291;Name=contig_55.g20115.t1
contig_55	.	exon	672195	673539	.	-	.	ID=PMILG00000002291.1-exon1;Parent=PMILG00000002291.1
contig_55	.	exon	673622	673678	.	-	.	ID=PMILG00000002291.1-exon2;Parent=PMILG00000002291.1
contig_55	.	exon	674619	674690	.	-	.	ID=PMILG00000002291.1-exon3;Parent=PMILG00000002291.1
contig_55	.	exon	674781	674828	.	-	.	ID=PMILG00000002291.1-exon4;Parent=PMILG00000002291.1
contig_55	.	exon	674914	675029	.	-	.	ID=PMILG00000002291.1-exon5;Parent=PMILG00000002291.1
contig_55	.	exon	675115	675231	.	-	.	ID=PMILG00000002291.1-exon6;Parent=PMILG00000002291.1
contig_55	.	exon	676552	676741	.	-	.	ID=PMILG00000002291.1-exon7;Parent=PMILG00000002291.1
contig_55	.	exon	676818	677103	.	-	.	ID=PMILG00000002291.1-exon8;Parent=PMILG00000002291.1
contig_55	.	exon	677179	677435	.	-	.	ID=PMILG00000002291.1-exon9;Parent=PMILG00000002291.1
contig_55	.	exon	677518	677587	.	-	.	ID=PMILG00000002291.1-exon10;Parent=PMILG00000002291.1
contig_55	.	exon	678808	678902	.	-	.	ID=PMILG00000002291.1-exon11;Parent=PMILG00000002291.1
contig_55	.	exon	678985	679104	.	-	.	ID=PMILG00000002291.1-exon12;Parent=PMILG00000002291.1
contig_55	.	exon	679180	679324	.	-	.	ID=PMILG00000002291.1-exon13;Parent=PMILG00000002291.1
contig_55	.	exon	681320	681444	.	-	.	ID=PMILG00000002291.1-exon14;Parent=PMILG00000002291.1
contig_55	.	exon	681613	681675	.	-	.	ID=PMILG00000002291.1-exon15;Parent=PMILG00000002291.1
contig_55	.	exon	681758	681796	.	-	.	ID=PMILG00000002291.1-exon16;Parent=PMILG00000002291.1
contig_55	.	exon	682066	682302	.	-	.	ID=PMILG00000002291.1-exon17;Parent=PMILG00000002291.1
contig_55	.	exon	683271	683439	.	-	.	ID=PMILG00000002291.1-exon18;Parent=PMILG00000002291.1
contig_55	.	exon	687316	687500	.	-	.	ID=PMILG00000002291.1-exon19;Parent=PMILG00000002291.1
contig_55	.	exon	687584	687802	.	-	.	ID=PMILG00000002291.1-exon20;Parent=PMILG00000002291.1
contig_55	.	exon	689349	689418	.	-	.	ID=PMILG00000002291.1-exon21;Parent=PMILG00000002291.1
contig_55	.	exon	689506	689562	.	-	.	ID=PMILG00000002291.1-exon22;Parent=PMILG00000002291.1
contig_55	.	exon	689641	689723	.	-	.	ID=PMILG00000002291.1-exon23;Parent=PMILG00000002291.1
contig_55	.	exon	691880	692005	.	-	.	ID=PMILG00000002291.1-exon24;Parent=PMILG00000002291.1
contig_55	.	CDS	673513	673539	.	-	0	ID=PMILG00000002291.1-cds1;Parent=PMILG00000002291.1
contig_55	.	CDS	673622	673678	.	-	0	ID=PMILG00000002291.1-cds2;Parent=PMILG00000002291.1
contig_55	.	CDS	674619	674690	.	-	0	ID=PMILG00000002291.1-cds3;Parent=PMILG00000002291.1
contig_55	.	CDS	674781	674828	.	-	0	ID=PMILG00000002291.1-cds4;Parent=PMILG00000002291.1
contig_55	.	CDS	674914	675029	.	-	2	ID=PMILG00000002291.1-cds5;Parent=PMILG00000002291.1
contig_55	.	CDS	675115	675231	.	-	2	ID=PMILG00000002291.1-cds6;Parent=PMILG00000002291.1
contig_55	.	CDS	676552	676741	.	-	0	ID=PMILG00000002291.1-cds7;Parent=PMILG00000002291.1
contig_55	.	CDS	676818	677103	.	-	1	ID=PMILG00000002291.1-cds8;Parent=PMILG00000002291.1
contig_55	.	CDS	677179	677435	.	-	0	ID=PMILG00000002291.1-cds9;Parent=PMILG00000002291.1
contig_55	.	CDS	677518	677587	.	-	1	ID=PMILG00000002291.1-cds10;Parent=PMILG00000002291.1
contig_55	.	CDS	678808	678902	.	-	0	ID=PMILG00000002291.1-cds11;Parent=PMILG00000002291.1
contig_55	.	CDS	678985	679104	.	-	0	ID=PMILG00000002291.1-cds12;Parent=PMILG00000002291.1
contig_55	.	CDS	679180	679324	.	-	1	ID=PMILG00000002291.1-cds13;Parent=PMILG00000002291.1
contig_55	.	CDS	681320	681444	.	-	0	ID=PMILG00000002291.1-cds14;Parent=PMILG00000002291.1
contig_55	.	CDS	681613	681675	.	-	0	ID=PMILG00000002291.1-cds15;Parent=PMILG00000002291.1
contig_55	.	CDS	681758	681796	.	-	0	ID=PMILG00000002291.1-cds16;Parent=PMILG00000002291.1
contig_55	.	CDS	682066	682302	.	-	0	ID=PMILG00000002291.1-cds17;Parent=PMILG00000002291.1
contig_55	.	CDS	683271	683439	.	-	1	ID=PMILG00000002291.1-cds18;Parent=PMILG00000002291.1
contig_55	.	CDS	687316	687500	.	-	0	ID=PMILG00000002291.1-cds19;Parent=PMILG00000002291.1
contig_55	.	CDS	687584	687802	.	-	0	ID=PMILG00000002291.1-cds20;Parent=PMILG00000002291.1
contig_55	.	CDS	689349	689418	.	-	1	ID=PMILG00000002291.1-cds21;Parent=PMILG00000002291.1
contig_55	.	CDS	689506	689562	.	-	1	ID=PMILG00000002291.1-cds22;Parent=PMILG00000002291.1
contig_55	.	CDS	689641	689723	.	-	0	ID=PMILG00000002291.1-cds23;Parent=PMILG00000002291.1
contig_55	.	CDS	691880	692005	.	-	0	ID=PMILG00000002291.1-cds24;Parent=PMILG00000002291.1
contig_55	.	three_prime_UTR	672195	673512	.	-	.	ID=PMILG00000002291.1-three_prime_utr1;Parent=PMILG00000002291.1
contig_55	.	gene	694906	702141	.	+	.	ID=PMILG00000002292;Name=contig_55.g20116.t1
contig_55	.	mRNA	694906	702141	.	+	.	ID=PMILG00000002292.1;Parent=PMILG00000002292;Name=contig_55.g20116.t1
contig_55	.	exon	694906	695413	.	+	.	ID=PMILG00000002292.1-exon1;Parent=PMILG00000002292.1
contig_55	.	exon	696326	696505	.	+	.	ID=PMILG00000002292.1-exon2;Parent=PMILG00000002292.1
contig_55	.	exon	697489	697618	.	+	.	ID=PMILG00000002292.1-exon3;Parent=PMILG00000002292.1
contig_55	.	exon	700817	700926	.	+	.	ID=PMILG00000002292.1-exon4;Parent=PMILG00000002292.1
contig_55	.	exon	702002	702141	.	+	.	ID=PMILG00000002292.1-exon5;Parent=PMILG00000002292.1
contig_55	.	CDS	695411	695413	.	+	0	ID=PMILG00000002292.1-cds1;Parent=PMILG00000002292.1
contig_55	.	CDS	696326	696505	.	+	0	ID=PMILG00000002292.1-cds2;Parent=PMILG00000002292.1
contig_55	.	CDS	697489	697618	.	+	0	ID=PMILG00000002292.1-cds3;Parent=PMILG00000002292.1
contig_55	.	CDS	700817	700926	.	+	2	ID=PMILG00000002292.1-cds4;Parent=PMILG00000002292.1
contig_55	.	CDS	702002	702094	.	+	0	ID=PMILG00000002292.1-cds5;Parent=PMILG00000002292.1
contig_55	.	five_prime_UTR	694906	695410	.	+	.	ID=PMILG00000002292.1-five_prime_utr1;Parent=PMILG00000002292.1
contig_55	.	three_prime_UTR	702095	702141	.	+	.	ID=PMILG00000002292.1-three_prime_utr1;Parent=PMILG00000002292.1
contig_55	AUGUSTUS	gene	707071	712504	.	-	.	ID=PMILG00000002293;Name=contig_55.g20117.t1
contig_55	AUGUSTUS	mRNA	707071	712504	.	-	.	ID=PMILG00000002293.1;Parent=PMILG00000002293;Name=contig_55.g20117.t1
contig_55	AUGUSTUS	exon	707071	708115	.	-	.	ID=PMILG00000002293.1-exon1;Parent=PMILG00000002293.1
contig_55	AUGUSTUS	exon	712473	712504	.	-	.	ID=PMILG00000002293.1-exon2;Parent=PMILG00000002293.1
contig_55	AUGUSTUS	CDS	707071	708115	.	-	1	ID=PMILG00000002293.1-cds1;Parent=PMILG00000002293.1
contig_55	AUGUSTUS	CDS	712473	712504	.	-	0	ID=PMILG00000002293.1-cds2;Parent=PMILG00000002293.1
contig_55	AUGUSTUS	gene	751557	761937	.	+	.	ID=PMILG00000002294;Name=contig_55.g20119.t1
contig_55	AUGUSTUS	mRNA	751557	761937	.	+	.	ID=PMILG00000002294.1;Parent=PMILG00000002294;Name=contig_55.g20119.t1
contig_55	AUGUSTUS	exon	751557	751574	.	+	.	ID=PMILG00000002294.1-exon1;Parent=PMILG00000002294.1
contig_55	AUGUSTUS	exon	758837	759148	.	+	.	ID=PMILG00000002294.1-exon2;Parent=PMILG00000002294.1
contig_55	AUGUSTUS	exon	759601	761937	.	+	.	ID=PMILG00000002294.1-exon3;Parent=PMILG00000002294.1
contig_55	AUGUSTUS	CDS	751557	751574	.	+	0	ID=PMILG00000002294.1-cds1;Parent=PMILG00000002294.1
contig_55	AUGUSTUS	CDS	758837	759148	.	+	0	ID=PMILG00000002294.1-cds2;Parent=PMILG00000002294.1
contig_55	AUGUSTUS	CDS	759601	761937	.	+	0	ID=PMILG00000002294.1-cds3;Parent=PMILG00000002294.1
contig_55	AUGUSTUS	gene	762778	765574	.	-	.	ID=PMILG00000002295;Name=contig_55.g20120.t1
contig_55	AUGUSTUS	mRNA	762778	765574	.	-	.	ID=PMILG00000002295.1;Parent=PMILG00000002295;Name=contig_55.g20120.t1
contig_55	AUGUSTUS	exon	762778	764151	.	-	.	ID=PMILG00000002295.1-exon1;Parent=PMILG00000002295.1
contig_55	AUGUSTUS	exon	764753	765574	.	-	.	ID=PMILG00000002295.1-exon2;Parent=PMILG00000002295.1
contig_55	AUGUSTUS	CDS	762778	764151	.	-	0	ID=PMILG00000002295.1-cds1;Parent=PMILG00000002295.1
contig_55	AUGUSTUS	CDS	764753	765574	.	-	0	ID=PMILG00000002295.1-cds2;Parent=PMILG00000002295.1
contig_55	AUGUSTUS	gene	770017	770809	.	+	.	ID=PMILG00000002296;Name=contig_55.g20122.t1
contig_55	AUGUSTUS	mRNA	770017	770809	.	+	.	ID=PMILG00000002296.1;Parent=PMILG00000002296;Name=contig_55.g20122.t1
contig_55	AUGUSTUS	exon	770017	770044	.	+	.	ID=PMILG00000002296.1-exon1;Parent=PMILG00000002296.1
contig_55	AUGUSTUS	exon	770214	770809	.	+	.	ID=PMILG00000002296.1-exon2;Parent=PMILG00000002296.1
contig_55	AUGUSTUS	CDS	770017	770044	.	+	0	ID=PMILG00000002296.1-cds1;Parent=PMILG00000002296.1
contig_55	AUGUSTUS	CDS	770214	770809	.	+	2	ID=PMILG00000002296.1-cds2;Parent=PMILG00000002296.1
contig_55	AUGUSTUS	gene	853770	859753	.	+	.	ID=PMILG00000002297;Name=contig_55.g20123.t1
contig_55	AUGUSTUS	mRNA	853770	859753	.	+	.	ID=PMILG00000002297.1;Parent=PMILG00000002297;Name=contig_55.g20123.t1
contig_55	AUGUSTUS	exon	853770	853876	.	+	.	ID=PMILG00000002297.1-exon1;Parent=PMILG00000002297.1
contig_55	AUGUSTUS	exon	859258	859753	.	+	.	ID=PMILG00000002297.1-exon2;Parent=PMILG00000002297.1
contig_55	AUGUSTUS	CDS	853770	853876	.	+	0	ID=PMILG00000002297.1-cds1;Parent=PMILG00000002297.1
contig_55	AUGUSTUS	CDS	859258	859753	.	+	1	ID=PMILG00000002297.1-cds2;Parent=PMILG00000002297.1
contig_55	AUGUSTUS	gene	865045	866000	.	+	.	ID=PMILG00000002298;Name=contig_55.g20124.t1
contig_55	AUGUSTUS	mRNA	865045	866000	.	+	.	ID=PMILG00000002298.1;Parent=PMILG00000002298;Name=contig_55.g20124.t1
contig_55	AUGUSTUS	exon	865045	865057	.	+	.	ID=PMILG00000002298.1-exon1;Parent=PMILG00000002298.1
contig_55	AUGUSTUS	exon	865426	866000	.	+	.	ID=PMILG00000002298.1-exon2;Parent=PMILG00000002298.1
contig_55	AUGUSTUS	CDS	865045	865057	.	+	0	ID=PMILG00000002298.1-cds1;Parent=PMILG00000002298.1
contig_55	AUGUSTUS	CDS	865426	866000	.	+	2	ID=PMILG00000002298.1-cds2;Parent=PMILG00000002298.1
contig_55	.	gene	868263	873874	.	+	.	ID=PMILG00000002299;Name=contig_55.g20125.t1
contig_55	.	mRNA	868263	873874	.	+	.	ID=PMILG00000002299.1;Parent=PMILG00000002299;Name=contig_55.g20125.t1
contig_55	.	exon	868263	868333	.	+	.	ID=PMILG00000002299.1-exon1;Parent=PMILG00000002299.1
contig_55	.	exon	869027	869151	.	+	.	ID=PMILG00000002299.1-exon2;Parent=PMILG00000002299.1
contig_55	.	exon	869230	869327	.	+	.	ID=PMILG00000002299.1-exon3;Parent=PMILG00000002299.1
contig_55	.	exon	872932	873874	.	+	.	ID=PMILG00000002299.1-exon4;Parent=PMILG00000002299.1
contig_55	.	CDS	868295	868333	.	+	0	ID=PMILG00000002299.1-cds1;Parent=PMILG00000002299.1
contig_55	.	CDS	869027	869151	.	+	0	ID=PMILG00000002299.1-cds2;Parent=PMILG00000002299.1
contig_55	.	CDS	869230	869327	.	+	1	ID=PMILG00000002299.1-cds3;Parent=PMILG00000002299.1
contig_55	.	CDS	872932	873050	.	+	2	ID=PMILG00000002299.1-cds4;Parent=PMILG00000002299.1
contig_55	.	five_prime_UTR	868263	868294	.	+	.	ID=PMILG00000002299.1-five_prime_utr1;Parent=PMILG00000002299.1
contig_55	.	three_prime_UTR	873051	873874	.	+	.	ID=PMILG00000002299.1-three_prime_utr1;Parent=PMILG00000002299.1
contig_55	AUGUSTUS	gene	878220	881443	.	+	.	ID=PMILG00000002300;Name=contig_55.g20126.t1
contig_55	AUGUSTUS	mRNA	878220	881443	.	+	.	ID=PMILG00000002300.1;Parent=PMILG00000002300;Name=contig_55.g20126.t1
contig_55	AUGUSTUS	exon	878220	878460	.	+	.	ID=PMILG00000002300.1-exon1;Parent=PMILG00000002300.1
contig_55	AUGUSTUS	exon	879772	879912	.	+	.	ID=PMILG00000002300.1-exon2;Parent=PMILG00000002300.1
contig_55	AUGUSTUS	exon	880410	881443	.	+	.	ID=PMILG00000002300.1-exon3;Parent=PMILG00000002300.1
contig_55	AUGUSTUS	CDS	878220	878460	.	+	0	ID=PMILG00000002300.1-cds1;Parent=PMILG00000002300.1
contig_55	AUGUSTUS	CDS	879772	879912	.	+	2	ID=PMILG00000002300.1-cds2;Parent=PMILG00000002300.1
contig_55	AUGUSTUS	CDS	880410	881443	.	+	2	ID=PMILG00000002300.1-cds3;Parent=PMILG00000002300.1
contig_55	AUGUSTUS	gene	886106	917913	.	+	.	ID=PMILG00000002301;Name=contig_55.g20127.t1
contig_55	AUGUSTUS	mRNA	886106	917913	.	+	.	ID=PMILG00000002301.1;Parent=PMILG00000002301;Name=contig_55.g20127.t1
contig_55	AUGUSTUS	exon	886106	886163	.	+	.	ID=PMILG00000002301.1-exon1;Parent=PMILG00000002301.1
contig_55	AUGUSTUS	exon	888858	889254	.	+	.	ID=PMILG00000002301.1-exon2;Parent=PMILG00000002301.1
contig_55	AUGUSTUS	exon	896598	896795	.	+	.	ID=PMILG00000002301.1-exon3;Parent=PMILG00000002301.1
contig_55	AUGUSTUS	exon	896878	897074	.	+	.	ID=PMILG00000002301.1-exon4;Parent=PMILG00000002301.1
contig_55	AUGUSTUS	exon	897557	897691	.	+	.	ID=PMILG00000002301.1-exon5;Parent=PMILG00000002301.1
contig_55	AUGUSTUS	exon	899920	900316	.	+	.	ID=PMILG00000002301.1-exon6;Parent=PMILG00000002301.1
contig_55	AUGUSTUS	exon	900512	900683	.	+	.	ID=PMILG00000002301.1-exon7;Parent=PMILG00000002301.1
contig_55	AUGUSTUS	exon	903006	903222	.	+	.	ID=PMILG00000002301.1-exon8;Parent=PMILG00000002301.1
contig_55	AUGUSTUS	exon	903318	903607	.	+	.	ID=PMILG00000002301.1-exon9;Parent=PMILG00000002301.1
contig_55	AUGUSTUS	exon	904449	904675	.	+	.	ID=PMILG00000002301.1-exon10;Parent=PMILG00000002301.1
contig_55	AUGUSTUS	exon	904881	904887	.	+	.	ID=PMILG00000002301.1-exon11;Parent=PMILG00000002301.1
contig_55	AUGUSTUS	exon	905026	905242	.	+	.	ID=PMILG00000002301.1-exon12;Parent=PMILG00000002301.1
contig_55	AUGUSTUS	exon	906974	907300	.	+	.	ID=PMILG00000002301.1-exon13;Parent=PMILG00000002301.1
contig_55	AUGUSTUS	exon	907381	907583	.	+	.	ID=PMILG00000002301.1-exon14;Parent=PMILG00000002301.1
contig_55	AUGUSTUS	exon	907671	907900	.	+	.	ID=PMILG00000002301.1-exon15;Parent=PMILG00000002301.1
contig_55	AUGUSTUS	exon	909635	909825	.	+	.	ID=PMILG00000002301.1-exon16;Parent=PMILG00000002301.1
contig_55	AUGUSTUS	exon	912449	912658	.	+	.	ID=PMILG00000002301.1-exon17;Parent=PMILG00000002301.1
contig_55	AUGUSTUS	exon	913979	914104	.	+	.	ID=PMILG00000002301.1-exon18;Parent=PMILG00000002301.1
contig_55	AUGUSTUS	exon	914186	914422	.	+	.	ID=PMILG00000002301.1-exon19;Parent=PMILG00000002301.1
contig_55	AUGUSTUS	exon	915477	915587	.	+	.	ID=PMILG00000002301.1-exon20;Parent=PMILG00000002301.1
contig_55	AUGUSTUS	exon	917621	917913	.	+	.	ID=PMILG00000002301.1-exon21;Parent=PMILG00000002301.1
contig_55	AUGUSTUS	CDS	886106	886163	.	+	0	ID=PMILG00000002301.1-cds1;Parent=PMILG00000002301.1
contig_55	AUGUSTUS	CDS	888858	889254	.	+	2	ID=PMILG00000002301.1-cds2;Parent=PMILG00000002301.1
contig_55	AUGUSTUS	CDS	896598	896795	.	+	1	ID=PMILG00000002301.1-cds3;Parent=PMILG00000002301.1
contig_55	AUGUSTUS	CDS	896878	897074	.	+	1	ID=PMILG00000002301.1-cds4;Parent=PMILG00000002301.1
contig_55	AUGUSTUS	CDS	897557	897691	.	+	2	ID=PMILG00000002301.1-cds5;Parent=PMILG00000002301.1
contig_55	AUGUSTUS	CDS	899920	900316	.	+	2	ID=PMILG00000002301.1-cds6;Parent=PMILG00000002301.1
contig_55	AUGUSTUS	CDS	900512	900683	.	+	1	ID=PMILG00000002301.1-cds7;Parent=PMILG00000002301.1
contig_55	AUGUSTUS	CDS	903006	903222	.	+	0	ID=PMILG00000002301.1-cds8;Parent=PMILG00000002301.1
contig_55	AUGUSTUS	CDS	903318	903607	.	+	2	ID=PMILG00000002301.1-cds9;Parent=PMILG00000002301.1
contig_55	AUGUSTUS	CDS	904449	904675	.	+	0	ID=PMILG00000002301.1-cds10;Parent=PMILG00000002301.1
contig_55	AUGUSTUS	CDS	904881	904887	.	+	1	ID=PMILG00000002301.1-cds11;Parent=PMILG00000002301.1
contig_55	AUGUSTUS	CDS	905026	905242	.	+	0	ID=PMILG00000002301.1-cds12;Parent=PMILG00000002301.1
contig_55	AUGUSTUS	CDS	906974	907300	.	+	2	ID=PMILG00000002301.1-cds13;Parent=PMILG00000002301.1
contig_55	AUGUSTUS	CDS	907381	907583	.	+	2	ID=PMILG00000002301.1-cds14;Parent=PMILG00000002301.1
contig_55	AUGUSTUS	CDS	907671	907900	.	+	0	ID=PMILG00000002301.1-cds15;Parent=PMILG00000002301.1
contig_55	AUGUSTUS	CDS	909635	909825	.	+	1	ID=PMILG00000002301.1-cds16;Parent=PMILG00000002301.1
contig_55	AUGUSTUS	CDS	912449	912658	.	+	2	ID=PMILG00000002301.1-cds17;Parent=PMILG00000002301.1
contig_55	AUGUSTUS	CDS	913979	914104	.	+	2	ID=PMILG00000002301.1-cds18;Parent=PMILG00000002301.1
contig_55	AUGUSTUS	CDS	914186	914422	.	+	2	ID=PMILG00000002301.1-cds19;Parent=PMILG00000002301.1
contig_55	AUGUSTUS	CDS	915477	915587	.	+	2	ID=PMILG00000002301.1-cds20;Parent=PMILG00000002301.1
contig_55	AUGUSTUS	CDS	917621	917913	.	+	2	ID=PMILG00000002301.1-cds21;Parent=PMILG00000002301.1
contig_55	AUGUSTUS	gene	918110	922539	.	+	.	ID=PMILG00000002302;Name=contig_55.g20128.t1
contig_55	AUGUSTUS	mRNA	918110	922539	.	+	.	ID=PMILG00000002302.1;Parent=PMILG00000002302;Name=contig_55.g20128.t1
contig_55	AUGUSTUS	exon	918110	918274	.	+	.	ID=PMILG00000002302.1-exon1;Parent=PMILG00000002302.1
contig_55	AUGUSTUS	exon	918534	918631	.	+	.	ID=PMILG00000002302.1-exon2;Parent=PMILG00000002302.1
contig_55	AUGUSTUS	exon	922233	922539	.	+	.	ID=PMILG00000002302.1-exon3;Parent=PMILG00000002302.1
contig_55	AUGUSTUS	CDS	918110	918274	.	+	0	ID=PMILG00000002302.1-cds1;Parent=PMILG00000002302.1
contig_55	AUGUSTUS	CDS	918534	918631	.	+	0	ID=PMILG00000002302.1-cds2;Parent=PMILG00000002302.1
contig_55	AUGUSTUS	CDS	922233	922539	.	+	1	ID=PMILG00000002302.1-cds3;Parent=PMILG00000002302.1
contig_55	AUGUSTUS	gene	930780	939202	.	+	.	ID=PMILG00000002303;Name=contig_55.g20129.t1
contig_55	AUGUSTUS	mRNA	930780	939202	.	+	.	ID=PMILG00000002303.1;Parent=PMILG00000002303;Name=contig_55.g20129.t1
contig_55	AUGUSTUS	exon	930780	930879	.	+	.	ID=PMILG00000002303.1-exon1;Parent=PMILG00000002303.1
contig_55	AUGUSTUS	exon	932990	933090	.	+	.	ID=PMILG00000002303.1-exon2;Parent=PMILG00000002303.1
contig_55	AUGUSTUS	exon	933460	933600	.	+	.	ID=PMILG00000002303.1-exon3;Parent=PMILG00000002303.1
contig_55	AUGUSTUS	exon	935145	935298	.	+	.	ID=PMILG00000002303.1-exon4;Parent=PMILG00000002303.1
contig_55	AUGUSTUS	exon	935386	935567	.	+	.	ID=PMILG00000002303.1-exon5;Parent=PMILG00000002303.1
contig_55	AUGUSTUS	exon	937590	937750	.	+	.	ID=PMILG00000002303.1-exon6;Parent=PMILG00000002303.1
contig_55	AUGUSTUS	exon	937835	937945	.	+	.	ID=PMILG00000002303.1-exon7;Parent=PMILG00000002303.1
contig_55	AUGUSTUS	exon	939019	939202	.	+	.	ID=PMILG00000002303.1-exon8;Parent=PMILG00000002303.1
contig_55	AUGUSTUS	CDS	930780	930879	.	+	0	ID=PMILG00000002303.1-cds1;Parent=PMILG00000002303.1
contig_55	AUGUSTUS	CDS	932990	933090	.	+	2	ID=PMILG00000002303.1-cds2;Parent=PMILG00000002303.1
contig_55	AUGUSTUS	CDS	933460	933600	.	+	0	ID=PMILG00000002303.1-cds3;Parent=PMILG00000002303.1
contig_55	AUGUSTUS	CDS	935145	935298	.	+	0	ID=PMILG00000002303.1-cds4;Parent=PMILG00000002303.1
contig_55	AUGUSTUS	CDS	935386	935567	.	+	2	ID=PMILG00000002303.1-cds5;Parent=PMILG00000002303.1
contig_55	AUGUSTUS	CDS	937590	937750	.	+	0	ID=PMILG00000002303.1-cds6;Parent=PMILG00000002303.1
contig_55	AUGUSTUS	CDS	937835	937945	.	+	1	ID=PMILG00000002303.1-cds7;Parent=PMILG00000002303.1
contig_55	AUGUSTUS	CDS	939019	939202	.	+	1	ID=PMILG00000002303.1-cds8;Parent=PMILG00000002303.1
contig_55	AUGUSTUS	gene	940021	946098	.	+	.	ID=PMILG00000002304;Name=contig_55.g20130.t1
contig_55	AUGUSTUS	mRNA	940021	946098	.	+	.	ID=PMILG00000002304.1;Parent=PMILG00000002304;Name=contig_55.g20130.t1
contig_55	AUGUSTUS	exon	940021	940040	.	+	.	ID=PMILG00000002304.1-exon1;Parent=PMILG00000002304.1
contig_55	AUGUSTUS	exon	940113	940310	.	+	.	ID=PMILG00000002304.1-exon2;Parent=PMILG00000002304.1
contig_55	AUGUSTUS	exon	940628	940736	.	+	.	ID=PMILG00000002304.1-exon3;Parent=PMILG00000002304.1
contig_55	AUGUSTUS	exon	941003	941094	.	+	.	ID=PMILG00000002304.1-exon4;Parent=PMILG00000002304.1
contig_55	AUGUSTUS	exon	943122	943223	.	+	.	ID=PMILG00000002304.1-exon5;Parent=PMILG00000002304.1
contig_55	AUGUSTUS	exon	943308	943386	.	+	.	ID=PMILG00000002304.1-exon6;Parent=PMILG00000002304.1
contig_55	AUGUSTUS	exon	943513	943634	.	+	.	ID=PMILG00000002304.1-exon7;Parent=PMILG00000002304.1
contig_55	AUGUSTUS	exon	943741	943817	.	+	.	ID=PMILG00000002304.1-exon8;Parent=PMILG00000002304.1
contig_55	AUGUSTUS	exon	944101	944140	.	+	.	ID=PMILG00000002304.1-exon9;Parent=PMILG00000002304.1
contig_55	AUGUSTUS	exon	944598	944699	.	+	.	ID=PMILG00000002304.1-exon10;Parent=PMILG00000002304.1
contig_55	AUGUSTUS	exon	944812	944908	.	+	.	ID=PMILG00000002304.1-exon11;Parent=PMILG00000002304.1
contig_55	AUGUSTUS	exon	945509	945609	.	+	.	ID=PMILG00000002304.1-exon12;Parent=PMILG00000002304.1
contig_55	AUGUSTUS	exon	945760	945831	.	+	.	ID=PMILG00000002304.1-exon13;Parent=PMILG00000002304.1
contig_55	AUGUSTUS	exon	946059	946098	.	+	.	ID=PMILG00000002304.1-exon14;Parent=PMILG00000002304.1
contig_55	AUGUSTUS	CDS	940021	940040	.	+	0	ID=PMILG00000002304.1-cds1;Parent=PMILG00000002304.1
contig_55	AUGUSTUS	CDS	940113	940310	.	+	1	ID=PMILG00000002304.1-cds2;Parent=PMILG00000002304.1
contig_55	AUGUSTUS	CDS	940628	940736	.	+	1	ID=PMILG00000002304.1-cds3;Parent=PMILG00000002304.1
contig_55	AUGUSTUS	CDS	941003	941094	.	+	0	ID=PMILG00000002304.1-cds4;Parent=PMILG00000002304.1
contig_55	AUGUSTUS	CDS	943122	943223	.	+	1	ID=PMILG00000002304.1-cds5;Parent=PMILG00000002304.1
contig_55	AUGUSTUS	CDS	943308	943386	.	+	1	ID=PMILG00000002304.1-cds6;Parent=PMILG00000002304.1
contig_55	AUGUSTUS	CDS	943513	943634	.	+	0	ID=PMILG00000002304.1-cds7;Parent=PMILG00000002304.1
contig_55	AUGUSTUS	CDS	943741	943817	.	+	1	ID=PMILG00000002304.1-cds8;Parent=PMILG00000002304.1
contig_55	AUGUSTUS	CDS	944101	944140	.	+	2	ID=PMILG00000002304.1-cds9;Parent=PMILG00000002304.1
contig_55	AUGUSTUS	CDS	944598	944699	.	+	1	ID=PMILG00000002304.1-cds10;Parent=PMILG00000002304.1
contig_55	AUGUSTUS	CDS	944812	944908	.	+	1	ID=PMILG00000002304.1-cds11;Parent=PMILG00000002304.1
contig_55	AUGUSTUS	CDS	945509	945609	.	+	0	ID=PMILG00000002304.1-cds12;Parent=PMILG00000002304.1
contig_55	AUGUSTUS	CDS	945760	945831	.	+	1	ID=PMILG00000002304.1-cds13;Parent=PMILG00000002304.1
contig_55	AUGUSTUS	CDS	946059	946098	.	+	1	ID=PMILG00000002304.1-cds14;Parent=PMILG00000002304.1
contig_55	AUGUSTUS	gene	954476	956082	.	+	.	ID=PMILG00000002305;Name=contig_55.g20131.t1
contig_55	AUGUSTUS	mRNA	954476	956082	.	+	.	ID=PMILG00000002305.1;Parent=PMILG00000002305;Name=contig_55.g20131.t1
contig_55	AUGUSTUS	exon	954476	954549	.	+	.	ID=PMILG00000002305.1-exon1;Parent=PMILG00000002305.1
contig_55	AUGUSTUS	exon	955371	955428	.	+	.	ID=PMILG00000002305.1-exon2;Parent=PMILG00000002305.1
contig_55	AUGUSTUS	exon	956002	956082	.	+	.	ID=PMILG00000002305.1-exon3;Parent=PMILG00000002305.1
contig_55	AUGUSTUS	CDS	954476	954549	.	+	0	ID=PMILG00000002305.1-cds1;Parent=PMILG00000002305.1
contig_55	AUGUSTUS	CDS	955371	955428	.	+	1	ID=PMILG00000002305.1-cds2;Parent=PMILG00000002305.1
contig_55	AUGUSTUS	CDS	956002	956082	.	+	0	ID=PMILG00000002305.1-cds3;Parent=PMILG00000002305.1
contig_55	AUGUSTUS	gene	957729	958341	.	+	.	ID=PMILG00000002306;Name=contig_55.g20132.t1
contig_55	AUGUSTUS	mRNA	957729	958341	.	+	.	ID=PMILG00000002306.1;Parent=PMILG00000002306;Name=contig_55.g20132.t1
contig_55	AUGUSTUS	exon	957729	957959	.	+	.	ID=PMILG00000002306.1-exon1;Parent=PMILG00000002306.1
contig_55	AUGUSTUS	exon	958183	958341	.	+	.	ID=PMILG00000002306.1-exon2;Parent=PMILG00000002306.1
contig_55	AUGUSTUS	CDS	957729	957959	.	+	0	ID=PMILG00000002306.1-cds1;Parent=PMILG00000002306.1
contig_55	AUGUSTUS	CDS	958183	958341	.	+	0	ID=PMILG00000002306.1-cds2;Parent=PMILG00000002306.1
contig_55	AUGUSTUS	gene	979567	982466	.	+	.	ID=PMILG00000002307;Name=contig_55.g20133.t1
contig_55	AUGUSTUS	mRNA	979567	982466	.	+	.	ID=PMILG00000002307.1;Parent=PMILG00000002307;Name=contig_55.g20133.t1
contig_55	AUGUSTUS	exon	979567	979845	.	+	.	ID=PMILG00000002307.1-exon1;Parent=PMILG00000002307.1
contig_55	AUGUSTUS	exon	982311	982466	.	+	.	ID=PMILG00000002307.1-exon2;Parent=PMILG00000002307.1
contig_55	AUGUSTUS	CDS	979567	979845	.	+	0	ID=PMILG00000002307.1-cds1;Parent=PMILG00000002307.1
contig_55	AUGUSTUS	CDS	982311	982466	.	+	0	ID=PMILG00000002307.1-cds2;Parent=PMILG00000002307.1
contig_55	AUGUSTUS	gene	985097	990788	.	+	.	ID=PMILG00000002308;Name=contig_55.g20134.t1
contig_55	AUGUSTUS	mRNA	985097	990788	.	+	.	ID=PMILG00000002308.1;Parent=PMILG00000002308;Name=contig_55.g20134.t1
contig_55	AUGUSTUS	exon	985097	985121	.	+	.	ID=PMILG00000002308.1-exon1;Parent=PMILG00000002308.1
contig_55	AUGUSTUS	exon	986738	986901	.	+	.	ID=PMILG00000002308.1-exon2;Parent=PMILG00000002308.1
contig_55	AUGUSTUS	exon	987942	988101	.	+	.	ID=PMILG00000002308.1-exon3;Parent=PMILG00000002308.1
contig_55	AUGUSTUS	exon	988192	988315	.	+	.	ID=PMILG00000002308.1-exon4;Parent=PMILG00000002308.1
contig_55	AUGUSTUS	exon	989702	990788	.	+	.	ID=PMILG00000002308.1-exon5;Parent=PMILG00000002308.1
contig_55	AUGUSTUS	CDS	985097	985121	.	+	0	ID=PMILG00000002308.1-cds1;Parent=PMILG00000002308.1
contig_55	AUGUSTUS	CDS	986738	986901	.	+	2	ID=PMILG00000002308.1-cds2;Parent=PMILG00000002308.1
contig_55	AUGUSTUS	CDS	987942	988101	.	+	0	ID=PMILG00000002308.1-cds3;Parent=PMILG00000002308.1
contig_55	AUGUSTUS	CDS	988192	988315	.	+	2	ID=PMILG00000002308.1-cds4;Parent=PMILG00000002308.1
contig_55	AUGUSTUS	CDS	989702	990788	.	+	1	ID=PMILG00000002308.1-cds5;Parent=PMILG00000002308.1
contig_55	AUGUSTUS	gene	1019902	1044114	.	+	.	ID=PMILG00000002309;Name=contig_55.g20135.t1
contig_55	AUGUSTUS	mRNA	1019902	1044114	.	+	.	ID=PMILG00000002309.1;Parent=PMILG00000002309;Name=contig_55.g20135.t1
contig_55	AUGUSTUS	exon	1019902	1019966	.	+	.	ID=PMILG00000002309.1-exon1;Parent=PMILG00000002309.1
contig_55	AUGUSTUS	exon	1022361	1022428	.	+	.	ID=PMILG00000002309.1-exon2;Parent=PMILG00000002309.1
contig_55	AUGUSTUS	exon	1024559	1024569	.	+	.	ID=PMILG00000002309.1-exon3;Parent=PMILG00000002309.1
contig_55	AUGUSTUS	exon	1024964	1025104	.	+	.	ID=PMILG00000002309.1-exon4;Parent=PMILG00000002309.1
contig_55	AUGUSTUS	exon	1025942	1026103	.	+	.	ID=PMILG00000002309.1-exon5;Parent=PMILG00000002309.1
contig_55	AUGUSTUS	exon	1026189	1026338	.	+	.	ID=PMILG00000002309.1-exon6;Parent=PMILG00000002309.1
contig_55	AUGUSTUS	exon	1028604	1028686	.	+	.	ID=PMILG00000002309.1-exon7;Parent=PMILG00000002309.1
contig_55	AUGUSTUS	exon	1028772	1028908	.	+	.	ID=PMILG00000002309.1-exon8;Parent=PMILG00000002309.1
contig_55	AUGUSTUS	exon	1029818	1029891	.	+	.	ID=PMILG00000002309.1-exon9;Parent=PMILG00000002309.1
contig_55	AUGUSTUS	exon	1030141	1030294	.	+	.	ID=PMILG00000002309.1-exon10;Parent=PMILG00000002309.1
contig_55	AUGUSTUS	exon	1030740	1030828	.	+	.	ID=PMILG00000002309.1-exon11;Parent=PMILG00000002309.1
contig_55	AUGUSTUS	exon	1030916	1030990	.	+	.	ID=PMILG00000002309.1-exon12;Parent=PMILG00000002309.1
contig_55	AUGUSTUS	exon	1031975	1032123	.	+	.	ID=PMILG00000002309.1-exon13;Parent=PMILG00000002309.1
contig_55	AUGUSTUS	exon	1032292	1032469	.	+	.	ID=PMILG00000002309.1-exon14;Parent=PMILG00000002309.1
contig_55	AUGUSTUS	exon	1032561	1032694	.	+	.	ID=PMILG00000002309.1-exon15;Parent=PMILG00000002309.1
contig_55	AUGUSTUS	exon	1034400	1034511	.	+	.	ID=PMILG00000002309.1-exon16;Parent=PMILG00000002309.1
contig_55	AUGUSTUS	exon	1034666	1034806	.	+	.	ID=PMILG00000002309.1-exon17;Parent=PMILG00000002309.1
contig_55	AUGUSTUS	exon	1034906	1034941	.	+	.	ID=PMILG00000002309.1-exon18;Parent=PMILG00000002309.1
contig_55	AUGUSTUS	exon	1035837	1036071	.	+	.	ID=PMILG00000002309.1-exon19;Parent=PMILG00000002309.1
contig_55	AUGUSTUS	exon	1036766	1036961	.	+	.	ID=PMILG00000002309.1-exon20;Parent=PMILG00000002309.1
contig_55	AUGUSTUS	exon	1038701	1038833	.	+	.	ID=PMILG00000002309.1-exon21;Parent=PMILG00000002309.1
contig_55	AUGUSTUS	exon	1044004	1044114	.	+	.	ID=PMILG00000002309.1-exon22;Parent=PMILG00000002309.1
contig_55	AUGUSTUS	CDS	1019902	1019966	.	+	0	ID=PMILG00000002309.1-cds1;Parent=PMILG00000002309.1
contig_55	AUGUSTUS	CDS	1022361	1022428	.	+	1	ID=PMILG00000002309.1-cds2;Parent=PMILG00000002309.1
contig_55	AUGUSTUS	CDS	1024559	1024569	.	+	2	ID=PMILG00000002309.1-cds3;Parent=PMILG00000002309.1
contig_55	AUGUSTUS	CDS	1024964	1025104	.	+	0	ID=PMILG00000002309.1-cds4;Parent=PMILG00000002309.1
contig_55	AUGUSTUS	CDS	1025942	1026103	.	+	0	ID=PMILG00000002309.1-cds5;Parent=PMILG00000002309.1
contig_55	AUGUSTUS	CDS	1026189	1026338	.	+	0	ID=PMILG00000002309.1-cds6;Parent=PMILG00000002309.1
contig_55	AUGUSTUS	CDS	1028604	1028686	.	+	0	ID=PMILG00000002309.1-cds7;Parent=PMILG00000002309.1
contig_55	AUGUSTUS	CDS	1028772	1028908	.	+	1	ID=PMILG00000002309.1-cds8;Parent=PMILG00000002309.1
contig_55	AUGUSTUS	CDS	1029818	1029891	.	+	2	ID=PMILG00000002309.1-cds9;Parent=PMILG00000002309.1
contig_55	AUGUSTUS	CDS	1030141	1030294	.	+	0	ID=PMILG00000002309.1-cds10;Parent=PMILG00000002309.1
contig_55	AUGUSTUS	CDS	1030740	1030828	.	+	2	ID=PMILG00000002309.1-cds11;Parent=PMILG00000002309.1
contig_55	AUGUSTUS	CDS	1030916	1030990	.	+	0	ID=PMILG00000002309.1-cds12;Parent=PMILG00000002309.1
contig_55	AUGUSTUS	CDS	1031975	1032123	.	+	0	ID=PMILG00000002309.1-cds13;Parent=PMILG00000002309.1
contig_55	AUGUSTUS	CDS	1032292	1032469	.	+	1	ID=PMILG00000002309.1-cds14;Parent=PMILG00000002309.1
contig_55	AUGUSTUS	CDS	1032561	1032694	.	+	0	ID=PMILG00000002309.1-cds15;Parent=PMILG00000002309.1
contig_55	AUGUSTUS	CDS	1034400	1034511	.	+	1	ID=PMILG00000002309.1-cds16;Parent=PMILG00000002309.1
contig_55	AUGUSTUS	CDS	1034666	1034806	.	+	0	ID=PMILG00000002309.1-cds17;Parent=PMILG00000002309.1
contig_55	AUGUSTUS	CDS	1034906	1034941	.	+	0	ID=PMILG00000002309.1-cds18;Parent=PMILG00000002309.1
contig_55	AUGUSTUS	CDS	1035837	1036071	.	+	0	ID=PMILG00000002309.1-cds19;Parent=PMILG00000002309.1
contig_55	AUGUSTUS	CDS	1036766	1036961	.	+	2	ID=PMILG00000002309.1-cds20;Parent=PMILG00000002309.1
contig_55	AUGUSTUS	CDS	1038701	1038833	.	+	1	ID=PMILG00000002309.1-cds21;Parent=PMILG00000002309.1
contig_55	AUGUSTUS	CDS	1044004	1044114	.	+	0	ID=PMILG00000002309.1-cds22;Parent=PMILG00000002309.1
contig_55	AUGUSTUS	gene	1064276	1070229	.	-	.	ID=PMILG00000002310;Name=contig_55.g20136.t1
contig_55	AUGUSTUS	mRNA	1064276	1070229	.	-	.	ID=PMILG00000002310.1;Parent=PMILG00000002310;Name=contig_55.g20136.t1
contig_55	AUGUSTUS	exon	1064276	1064380	.	-	.	ID=PMILG00000002310.1-exon1;Parent=PMILG00000002310.1
contig_55	AUGUSTUS	exon	1064496	1064631	.	-	.	ID=PMILG00000002310.1-exon2;Parent=PMILG00000002310.1
contig_55	AUGUSTUS	exon	1066821	1066997	.	-	.	ID=PMILG00000002310.1-exon3;Parent=PMILG00000002310.1
contig_55	AUGUSTUS	exon	1067577	1067725	.	-	.	ID=PMILG00000002310.1-exon4;Parent=PMILG00000002310.1
contig_55	AUGUSTUS	exon	1068335	1068469	.	-	.	ID=PMILG00000002310.1-exon5;Parent=PMILG00000002310.1
contig_55	AUGUSTUS	exon	1069564	1069640	.	-	.	ID=PMILG00000002310.1-exon6;Parent=PMILG00000002310.1
contig_55	AUGUSTUS	exon	1069876	1069966	.	-	.	ID=PMILG00000002310.1-exon7;Parent=PMILG00000002310.1
contig_55	AUGUSTUS	exon	1070064	1070145	.	-	.	ID=PMILG00000002310.1-exon8;Parent=PMILG00000002310.1
contig_55	AUGUSTUS	exon	1070210	1070229	.	-	.	ID=PMILG00000002310.1-exon9;Parent=PMILG00000002310.1
contig_55	AUGUSTUS	CDS	1064276	1064380	.	-	0	ID=PMILG00000002310.1-cds1;Parent=PMILG00000002310.1
contig_55	AUGUSTUS	CDS	1064496	1064631	.	-	1	ID=PMILG00000002310.1-cds2;Parent=PMILG00000002310.1
contig_55	AUGUSTUS	CDS	1066821	1066997	.	-	1	ID=PMILG00000002310.1-cds3;Parent=PMILG00000002310.1
contig_55	AUGUSTUS	CDS	1067577	1067725	.	-	0	ID=PMILG00000002310.1-cds4;Parent=PMILG00000002310.1
contig_55	AUGUSTUS	CDS	1068335	1068469	.	-	0	ID=PMILG00000002310.1-cds5;Parent=PMILG00000002310.1
contig_55	AUGUSTUS	CDS	1069564	1069640	.	-	2	ID=PMILG00000002310.1-cds6;Parent=PMILG00000002310.1
contig_55	AUGUSTUS	CDS	1069876	1069966	.	-	0	ID=PMILG00000002310.1-cds7;Parent=PMILG00000002310.1
contig_55	AUGUSTUS	CDS	1070064	1070145	.	-	1	ID=PMILG00000002310.1-cds8;Parent=PMILG00000002310.1
contig_55	AUGUSTUS	CDS	1070210	1070229	.	-	0	ID=PMILG00000002310.1-cds9;Parent=PMILG00000002310.1
contig_55	AUGUSTUS	gene	1072416	1105783	.	-	.	ID=PMILG00000002311;Name=contig_55.g20138.t1
contig_55	AUGUSTUS	mRNA	1072416	1105783	.	-	.	ID=PMILG00000002311.1;Parent=PMILG00000002311;Name=contig_55.g20138.t1
contig_55	AUGUSTUS	exon	1072416	1072455	.	-	.	ID=PMILG00000002311.1-exon1;Parent=PMILG00000002311.1
contig_55	AUGUSTUS	exon	1076169	1076252	.	-	.	ID=PMILG00000002311.1-exon2;Parent=PMILG00000002311.1
contig_55	AUGUSTUS	exon	1079787	1079855	.	-	.	ID=PMILG00000002311.1-exon3;Parent=PMILG00000002311.1
contig_55	AUGUSTUS	exon	1083654	1083819	.	-	.	ID=PMILG00000002311.1-exon4;Parent=PMILG00000002311.1
contig_55	AUGUSTUS	exon	1087498	1087636	.	-	.	ID=PMILG00000002311.1-exon5;Parent=PMILG00000002311.1
contig_55	AUGUSTUS	exon	1090844	1090977	.	-	.	ID=PMILG00000002311.1-exon6;Parent=PMILG00000002311.1
contig_55	AUGUSTUS	exon	1092152	1092272	.	-	.	ID=PMILG00000002311.1-exon7;Parent=PMILG00000002311.1
contig_55	AUGUSTUS	exon	1092706	1092869	.	-	.	ID=PMILG00000002311.1-exon8;Parent=PMILG00000002311.1
contig_55	AUGUSTUS	exon	1093459	1093570	.	-	.	ID=PMILG00000002311.1-exon9;Parent=PMILG00000002311.1
contig_55	AUGUSTUS	exon	1093665	1093858	.	-	.	ID=PMILG00000002311.1-exon10;Parent=PMILG00000002311.1
contig_55	AUGUSTUS	exon	1093987	1094107	.	-	.	ID=PMILG00000002311.1-exon11;Parent=PMILG00000002311.1
contig_55	AUGUSTUS	exon	1095237	1095433	.	-	.	ID=PMILG00000002311.1-exon12;Parent=PMILG00000002311.1
contig_55	AUGUSTUS	exon	1099134	1099295	.	-	.	ID=PMILG00000002311.1-exon13;Parent=PMILG00000002311.1
contig_55	AUGUSTUS	exon	1101665	1101832	.	-	.	ID=PMILG00000002311.1-exon14;Parent=PMILG00000002311.1
contig_55	AUGUSTUS	exon	1103529	1103681	.	-	.	ID=PMILG00000002311.1-exon15;Parent=PMILG00000002311.1
contig_55	AUGUSTUS	exon	1104633	1104788	.	-	.	ID=PMILG00000002311.1-exon16;Parent=PMILG00000002311.1
contig_55	AUGUSTUS	exon	1105501	1105783	.	-	.	ID=PMILG00000002311.1-exon17;Parent=PMILG00000002311.1
contig_55	AUGUSTUS	CDS	1072416	1072455	.	-	1	ID=PMILG00000002311.1-cds1;Parent=PMILG00000002311.1
contig_55	AUGUSTUS	CDS	1076169	1076252	.	-	1	ID=PMILG00000002311.1-cds2;Parent=PMILG00000002311.1
contig_55	AUGUSTUS	CDS	1079787	1079855	.	-	1	ID=PMILG00000002311.1-cds3;Parent=PMILG00000002311.1
contig_55	AUGUSTUS	CDS	1083654	1083819	.	-	2	ID=PMILG00000002311.1-cds4;Parent=PMILG00000002311.1
contig_55	AUGUSTUS	CDS	1087498	1087636	.	-	0	ID=PMILG00000002311.1-cds5;Parent=PMILG00000002311.1
contig_55	AUGUSTUS	CDS	1090844	1090977	.	-	2	ID=PMILG00000002311.1-cds6;Parent=PMILG00000002311.1
contig_55	AUGUSTUS	CDS	1092152	1092272	.	-	0	ID=PMILG00000002311.1-cds7;Parent=PMILG00000002311.1
contig_55	AUGUSTUS	CDS	1092706	1092869	.	-	2	ID=PMILG00000002311.1-cds8;Parent=PMILG00000002311.1
contig_55	AUGUSTUS	CDS	1093459	1093570	.	-	0	ID=PMILG00000002311.1-cds9;Parent=PMILG00000002311.1
contig_55	AUGUSTUS	CDS	1093665	1093858	.	-	2	ID=PMILG00000002311.1-cds10;Parent=PMILG00000002311.1
contig_55	AUGUSTUS	CDS	1093987	1094107	.	-	0	ID=PMILG00000002311.1-cds11;Parent=PMILG00000002311.1
contig_55	AUGUSTUS	CDS	1095237	1095433	.	-	2	ID=PMILG00000002311.1-cds12;Parent=PMILG00000002311.1
contig_55	AUGUSTUS	CDS	1099134	1099295	.	-	2	ID=PMILG00000002311.1-cds13;Parent=PMILG00000002311.1
contig_55	AUGUSTUS	CDS	1101665	1101832	.	-	2	ID=PMILG00000002311.1-cds14;Parent=PMILG00000002311.1
contig_55	AUGUSTUS	CDS	1103529	1103681	.	-	2	ID=PMILG00000002311.1-cds15;Parent=PMILG00000002311.1
contig_55	AUGUSTUS	CDS	1104633	1104788	.	-	2	ID=PMILG00000002311.1-cds16;Parent=PMILG00000002311.1
contig_55	AUGUSTUS	CDS	1105501	1105783	.	-	0	ID=PMILG00000002311.1-cds17;Parent=PMILG00000002311.1
contig_55	AUGUSTUS	gene	1133929	1137937	.	-	.	ID=PMILG00000002312;Name=contig_55.g20139.t1
contig_55	AUGUSTUS	mRNA	1133929	1137937	.	-	.	ID=PMILG00000002312.1;Parent=PMILG00000002312;Name=contig_55.g20139.t1
contig_55	AUGUSTUS	exon	1133929	1134224	.	-	.	ID=PMILG00000002312.1-exon1;Parent=PMILG00000002312.1
contig_55	AUGUSTUS	exon	1137640	1137937	.	-	.	ID=PMILG00000002312.1-exon2;Parent=PMILG00000002312.1
contig_55	AUGUSTUS	CDS	1133929	1134224	.	-	2	ID=PMILG00000002312.1-cds1;Parent=PMILG00000002312.1
contig_55	AUGUSTUS	CDS	1137640	1137937	.	-	0	ID=PMILG00000002312.1-cds2;Parent=PMILG00000002312.1
contig_55	AUGUSTUS	gene	1143997	1145281	.	-	.	ID=PMILG00000002313;Name=contig_55.g20140.t1
contig_55	AUGUSTUS	mRNA	1143997	1145281	.	-	.	ID=PMILG00000002313.1;Parent=PMILG00000002313;Name=contig_55.g20140.t1
contig_55	AUGUSTUS	exon	1143997	1144511	.	-	.	ID=PMILG00000002313.1-exon1;Parent=PMILG00000002313.1
contig_55	AUGUSTUS	exon	1145155	1145281	.	-	.	ID=PMILG00000002313.1-exon2;Parent=PMILG00000002313.1
contig_55	AUGUSTUS	CDS	1143997	1144511	.	-	2	ID=PMILG00000002313.1-cds1;Parent=PMILG00000002313.1
contig_55	AUGUSTUS	CDS	1145155	1145281	.	-	0	ID=PMILG00000002313.1-cds2;Parent=PMILG00000002313.1
contig_55	.	gene	1153300	1168522	.	-	.	ID=PMILG00000002314;Name=contig_55.g20141.t1
contig_55	.	mRNA	1153300	1168522	.	-	.	ID=PMILG00000002314.1;Parent=PMILG00000002314;Name=contig_55.g20141.t1
contig_55	.	exon	1153300	1154146	.	-	.	ID=PMILG00000002314.1-exon1;Parent=PMILG00000002314.1
contig_55	.	exon	1154860	1155009	.	-	.	ID=PMILG00000002314.1-exon2;Parent=PMILG00000002314.1
contig_55	.	exon	1155141	1155242	.	-	.	ID=PMILG00000002314.1-exon3;Parent=PMILG00000002314.1
contig_55	.	exon	1155807	1155856	.	-	.	ID=PMILG00000002314.1-exon4;Parent=PMILG00000002314.1
contig_55	.	exon	1155947	1156015	.	-	.	ID=PMILG00000002314.1-exon5;Parent=PMILG00000002314.1
contig_55	.	exon	1156202	1156316	.	-	.	ID=PMILG00000002314.1-exon6;Parent=PMILG00000002314.1
contig_55	.	exon	1156392	1156462	.	-	.	ID=PMILG00000002314.1-exon7;Parent=PMILG00000002314.1
contig_55	.	exon	1156774	1156818	.	-	.	ID=PMILG00000002314.1-exon8;Parent=PMILG00000002314.1
contig_55	.	exon	1156916	1157017	.	-	.	ID=PMILG00000002314.1-exon9;Parent=PMILG00000002314.1
contig_55	.	exon	1158612	1158675	.	-	.	ID=PMILG00000002314.1-exon10;Parent=PMILG00000002314.1
contig_55	.	exon	1159448	1159525	.	-	.	ID=PMILG00000002314.1-exon11;Parent=PMILG00000002314.1
contig_55	.	exon	1159612	1159733	.	-	.	ID=PMILG00000002314.1-exon12;Parent=PMILG00000002314.1
contig_55	.	exon	1159813	1159976	.	-	.	ID=PMILG00000002314.1-exon13;Parent=PMILG00000002314.1
contig_55	.	exon	1160348	1160427	.	-	.	ID=PMILG00000002314.1-exon14;Parent=PMILG00000002314.1
contig_55	.	exon	1161533	1161589	.	-	.	ID=PMILG00000002314.1-exon15;Parent=PMILG00000002314.1
contig_55	.	exon	1161876	1161951	.	-	.	ID=PMILG00000002314.1-exon16;Parent=PMILG00000002314.1
contig_55	.	exon	1162052	1162113	.	-	.	ID=PMILG00000002314.1-exon17;Parent=PMILG00000002314.1
contig_55	.	exon	1163501	1163602	.	-	.	ID=PMILG00000002314.1-exon18;Parent=PMILG00000002314.1
contig_55	.	exon	1163977	1164149	.	-	.	ID=PMILG00000002314.1-exon19;Parent=PMILG00000002314.1
contig_55	.	exon	1168458	1168522	.	-	.	ID=PMILG00000002314.1-exon20;Parent=PMILG00000002314.1
contig_55	.	CDS	1153976	1154146	.	-	0	ID=PMILG00000002314.1-cds1;Parent=PMILG00000002314.1
contig_55	.	CDS	1154860	1155009	.	-	0	ID=PMILG00000002314.1-cds2;Parent=PMILG00000002314.1
contig_55	.	CDS	1155141	1155242	.	-	0	ID=PMILG00000002314.1-cds3;Parent=PMILG00000002314.1
contig_55	.	CDS	1155807	1155856	.	-	2	ID=PMILG00000002314.1-cds4;Parent=PMILG00000002314.1
contig_55	.	CDS	1155947	1156015	.	-	2	ID=PMILG00000002314.1-cds5;Parent=PMILG00000002314.1
contig_55	.	CDS	1156202	1156316	.	-	0	ID=PMILG00000002314.1-cds6;Parent=PMILG00000002314.1
contig_55	.	CDS	1156392	1156462	.	-	2	ID=PMILG00000002314.1-cds7;Parent=PMILG00000002314.1
contig_55	.	CDS	1156774	1156818	.	-	2	ID=PMILG00000002314.1-cds8;Parent=PMILG00000002314.1
contig_55	.	CDS	1156916	1157017	.	-	2	ID=PMILG00000002314.1-cds9;Parent=PMILG00000002314.1
contig_55	.	CDS	1158612	1158675	.	-	0	ID=PMILG00000002314.1-cds10;Parent=PMILG00000002314.1
contig_55	.	CDS	1159448	1159525	.	-	0	ID=PMILG00000002314.1-cds11;Parent=PMILG00000002314.1
contig_55	.	CDS	1159612	1159733	.	-	2	ID=PMILG00000002314.1-cds12;Parent=PMILG00000002314.1
contig_55	.	CDS	1159813	1159976	.	-	1	ID=PMILG00000002314.1-cds13;Parent=PMILG00000002314.1
contig_55	.	CDS	1160348	1160427	.	-	0	ID=PMILG00000002314.1-cds14;Parent=PMILG00000002314.1
contig_55	.	CDS	1161533	1161589	.	-	0	ID=PMILG00000002314.1-cds15;Parent=PMILG00000002314.1
contig_55	.	CDS	1161876	1161951	.	-	1	ID=PMILG00000002314.1-cds16;Parent=PMILG00000002314.1
contig_55	.	CDS	1162052	1162113	.	-	0	ID=PMILG00000002314.1-cds17;Parent=PMILG00000002314.1
contig_55	.	CDS	1163501	1163602	.	-	0	ID=PMILG00000002314.1-cds18;Parent=PMILG00000002314.1
contig_55	.	CDS	1163977	1164084	.	-	0	ID=PMILG00000002314.1-cds19;Parent=PMILG00000002314.1
contig_55	.	five_prime_UTR	1164085	1164149	.	-	.	ID=PMILG00000002314.1-five_prime_utr1;Parent=PMILG00000002314.1
contig_55	.	five_prime_UTR	1168458	1168522	.	-	.	ID=PMILG00000002314.1-five_prime_utr2;Parent=PMILG00000002314.1
contig_55	.	three_prime_UTR	1153300	1153975	.	-	.	ID=PMILG00000002314.1-three_prime_utr1;Parent=PMILG00000002314.1
contig_55	AUGUSTUS	gene	1170682	1175722	.	-	.	ID=PMILG00000002315;Name=contig_55.g20142.t1
contig_55	AUGUSTUS	mRNA	1170682	1175722	.	-	.	ID=PMILG00000002315.1;Parent=PMILG00000002315;Name=contig_55.g20142.t1
contig_55	AUGUSTUS	exon	1170682	1171362	.	-	.	ID=PMILG00000002315.1-exon1;Parent=PMILG00000002315.1
contig_55	AUGUSTUS	exon	1175711	1175722	.	-	.	ID=PMILG00000002315.1-exon2;Parent=PMILG00000002315.1
contig_55	AUGUSTUS	CDS	1170682	1171362	.	-	0	ID=PMILG00000002315.1-cds1;Parent=PMILG00000002315.1
contig_55	AUGUSTUS	CDS	1175711	1175722	.	-	0	ID=PMILG00000002315.1-cds2;Parent=PMILG00000002315.1
contig_55	AUGUSTUS	gene	1179481	1190664	.	+	.	ID=PMILG00000002316;Name=contig_55.g20143.t1
contig_55	AUGUSTUS	mRNA	1179481	1190664	.	+	.	ID=PMILG00000002316.1;Parent=PMILG00000002316;Name=contig_55.g20143.t1
contig_55	AUGUSTUS	exon	1179481	1179532	.	+	.	ID=PMILG00000002316.1-exon1;Parent=PMILG00000002316.1
contig_55	AUGUSTUS	exon	1181069	1181177	.	+	.	ID=PMILG00000002316.1-exon2;Parent=PMILG00000002316.1
contig_55	AUGUSTUS	exon	1182268	1182467	.	+	.	ID=PMILG00000002316.1-exon3;Parent=PMILG00000002316.1
contig_55	AUGUSTUS	exon	1182574	1182648	.	+	.	ID=PMILG00000002316.1-exon4;Parent=PMILG00000002316.1
contig_55	AUGUSTUS	exon	1186706	1187011	.	+	.	ID=PMILG00000002316.1-exon5;Parent=PMILG00000002316.1
contig_55	AUGUSTUS	exon	1187142	1187259	.	+	.	ID=PMILG00000002316.1-exon6;Parent=PMILG00000002316.1
contig_55	AUGUSTUS	exon	1187357	1187549	.	+	.	ID=PMILG00000002316.1-exon7;Parent=PMILG00000002316.1
contig_55	AUGUSTUS	exon	1187980	1188114	.	+	.	ID=PMILG00000002316.1-exon8;Parent=PMILG00000002316.1
contig_55	AUGUSTUS	exon	1190560	1190664	.	+	.	ID=PMILG00000002316.1-exon9;Parent=PMILG00000002316.1
contig_55	AUGUSTUS	CDS	1179481	1179532	.	+	0	ID=PMILG00000002316.1-cds1;Parent=PMILG00000002316.1
contig_55	AUGUSTUS	CDS	1181069	1181177	.	+	2	ID=PMILG00000002316.1-cds2;Parent=PMILG00000002316.1
contig_55	AUGUSTUS	CDS	1182268	1182467	.	+	1	ID=PMILG00000002316.1-cds3;Parent=PMILG00000002316.1
contig_55	AUGUSTUS	CDS	1182574	1182648	.	+	2	ID=PMILG00000002316.1-cds4;Parent=PMILG00000002316.1
contig_55	AUGUSTUS	CDS	1186706	1187011	.	+	2	ID=PMILG00000002316.1-cds5;Parent=PMILG00000002316.1
contig_55	AUGUSTUS	CDS	1187142	1187259	.	+	2	ID=PMILG00000002316.1-cds6;Parent=PMILG00000002316.1
contig_55	AUGUSTUS	CDS	1187357	1187549	.	+	1	ID=PMILG00000002316.1-cds7;Parent=PMILG00000002316.1
contig_55	AUGUSTUS	CDS	1187980	1188114	.	+	0	ID=PMILG00000002316.1-cds8;Parent=PMILG00000002316.1
contig_55	AUGUSTUS	CDS	1190560	1190664	.	+	0	ID=PMILG00000002316.1-cds9;Parent=PMILG00000002316.1
contig_55	.	gene	1204232	1237498	.	+	.	ID=PMILG00000002317;Name=contig_55.g20144.t1
contig_55	.	mRNA	1204232	1237498	.	+	.	ID=PMILG00000002317.1;Parent=PMILG00000002317;Name=contig_55.g20144.t1
contig_55	.	exon	1204232	1204993	.	+	.	ID=PMILG00000002317.1-exon1;Parent=PMILG00000002317.1
contig_55	.	exon	1218112	1218360	.	+	.	ID=PMILG00000002317.1-exon2;Parent=PMILG00000002317.1
contig_55	.	exon	1218854	1218951	.	+	.	ID=PMILG00000002317.1-exon3;Parent=PMILG00000002317.1
contig_55	.	exon	1219789	1219939	.	+	.	ID=PMILG00000002317.1-exon4;Parent=PMILG00000002317.1
contig_55	.	exon	1220942	1221060	.	+	.	ID=PMILG00000002317.1-exon5;Parent=PMILG00000002317.1
contig_55	.	exon	1221148	1221225	.	+	.	ID=PMILG00000002317.1-exon6;Parent=PMILG00000002317.1
contig_55	.	exon	1223926	1224088	.	+	.	ID=PMILG00000002317.1-exon7;Parent=PMILG00000002317.1
contig_55	.	exon	1224380	1224580	.	+	.	ID=PMILG00000002317.1-exon8;Parent=PMILG00000002317.1
contig_55	.	exon	1229301	1229438	.	+	.	ID=PMILG00000002317.1-exon9;Parent=PMILG00000002317.1
contig_55	.	exon	1229516	1229642	.	+	.	ID=PMILG00000002317.1-exon10;Parent=PMILG00000002317.1
contig_55	.	exon	1230313	1230449	.	+	.	ID=PMILG00000002317.1-exon11;Parent=PMILG00000002317.1
contig_55	.	exon	1230617	1230810	.	+	.	ID=PMILG00000002317.1-exon12;Parent=PMILG00000002317.1
contig_55	.	exon	1230893	1231006	.	+	.	ID=PMILG00000002317.1-exon13;Parent=PMILG00000002317.1
contig_55	.	exon	1231090	1231233	.	+	.	ID=PMILG00000002317.1-exon14;Parent=PMILG00000002317.1
contig_55	.	exon	1232200	1232323	.	+	.	ID=PMILG00000002317.1-exon15;Parent=PMILG00000002317.1
contig_55	.	exon	1232481	1232641	.	+	.	ID=PMILG00000002317.1-exon16;Parent=PMILG00000002317.1
contig_55	.	exon	1232725	1232815	.	+	.	ID=PMILG00000002317.1-exon17;Parent=PMILG00000002317.1
contig_55	.	exon	1232953	1233122	.	+	.	ID=PMILG00000002317.1-exon18;Parent=PMILG00000002317.1
contig_55	.	exon	1233202	1233319	.	+	.	ID=PMILG00000002317.1-exon19;Parent=PMILG00000002317.1
contig_55	.	exon	1234354	1234619	.	+	.	ID=PMILG00000002317.1-exon20;Parent=PMILG00000002317.1
contig_55	.	exon	1235407	1236004	.	+	.	ID=PMILG00000002317.1-exon21;Parent=PMILG00000002317.1
contig_55	.	exon	1237187	1237498	.	+	.	ID=PMILG00000002317.1-exon22;Parent=PMILG00000002317.1
contig_55	.	CDS	1204615	1204993	.	+	0	ID=PMILG00000002317.1-cds1;Parent=PMILG00000002317.1
contig_55	.	CDS	1218112	1218360	.	+	2	ID=PMILG00000002317.1-cds2;Parent=PMILG00000002317.1
contig_55	.	CDS	1218854	1218951	.	+	2	ID=PMILG00000002317.1-cds3;Parent=PMILG00000002317.1
contig_55	.	CDS	1219789	1219939	.	+	0	ID=PMILG00000002317.1-cds4;Parent=PMILG00000002317.1
contig_55	.	CDS	1220942	1221060	.	+	2	ID=PMILG00000002317.1-cds5;Parent=PMILG00000002317.1
contig_55	.	CDS	1221148	1221225	.	+	0	ID=PMILG00000002317.1-cds6;Parent=PMILG00000002317.1
contig_55	.	CDS	1223926	1224088	.	+	0	ID=PMILG00000002317.1-cds7;Parent=PMILG00000002317.1
contig_55	.	CDS	1224380	1224580	.	+	2	ID=PMILG00000002317.1-cds8;Parent=PMILG00000002317.1
contig_55	.	CDS	1229301	1229438	.	+	2	ID=PMILG00000002317.1-cds9;Parent=PMILG00000002317.1
contig_55	.	CDS	1229516	1229642	.	+	2	ID=PMILG00000002317.1-cds10;Parent=PMILG00000002317.1
contig_55	.	CDS	1230313	1230449	.	+	1	ID=PMILG00000002317.1-cds11;Parent=PMILG00000002317.1
contig_55	.	CDS	1230617	1230810	.	+	2	ID=PMILG00000002317.1-cds12;Parent=PMILG00000002317.1
contig_55	.	CDS	1230893	1231006	.	+	0	ID=PMILG00000002317.1-cds13;Parent=PMILG00000002317.1
contig_55	.	CDS	1231090	1231233	.	+	0	ID=PMILG00000002317.1-cds14;Parent=PMILG00000002317.1
contig_55	.	CDS	1232200	1232323	.	+	0	ID=PMILG00000002317.1-cds15;Parent=PMILG00000002317.1
contig_55	.	CDS	1232481	1232641	.	+	2	ID=PMILG00000002317.1-cds16;Parent=PMILG00000002317.1
contig_55	.	CDS	1232725	1232815	.	+	0	ID=PMILG00000002317.1-cds17;Parent=PMILG00000002317.1
contig_55	.	CDS	1232953	1233122	.	+	2	ID=PMILG00000002317.1-cds18;Parent=PMILG00000002317.1
contig_55	.	CDS	1233202	1233319	.	+	0	ID=PMILG00000002317.1-cds19;Parent=PMILG00000002317.1
contig_55	.	CDS	1234354	1234619	.	+	2	ID=PMILG00000002317.1-cds20;Parent=PMILG00000002317.1
contig_55	.	CDS	1235407	1236004	.	+	0	ID=PMILG00000002317.1-cds21;Parent=PMILG00000002317.1
contig_55	.	CDS	1237187	1237488	.	+	2	ID=PMILG00000002317.1-cds22;Parent=PMILG00000002317.1
contig_55	.	five_prime_UTR	1204232	1204614	.	+	.	ID=PMILG00000002317.1-five_prime_utr1;Parent=PMILG00000002317.1
contig_55	.	three_prime_UTR	1237489	1237498	.	+	.	ID=PMILG00000002317.1-three_prime_utr1;Parent=PMILG00000002317.1
contig_55	.	gene	1245676	1261045	.	+	.	ID=PMILG00000002318;Name=contig_55.g20145.t1
contig_55	.	mRNA	1245676	1261045	.	+	.	ID=PMILG00000002318.1;Parent=PMILG00000002318;Name=contig_55.g20145.t1
contig_55	.	exon	1245676	1245681	.	+	.	ID=PMILG00000002318.1-exon1;Parent=PMILG00000002318.1
contig_55	.	exon	1245764	1245856	.	+	.	ID=PMILG00000002318.1-exon2;Parent=PMILG00000002318.1
contig_55	.	exon	1246744	1246843	.	+	.	ID=PMILG00000002318.1-exon3;Parent=PMILG00000002318.1
contig_55	.	exon	1248218	1248358	.	+	.	ID=PMILG00000002318.1-exon4;Parent=PMILG00000002318.1
contig_55	.	exon	1248577	1248705	.	+	.	ID=PMILG00000002318.1-exon5;Parent=PMILG00000002318.1
contig_55	.	exon	1249793	1249981	.	+	.	ID=PMILG00000002318.1-exon6;Parent=PMILG00000002318.1
contig_55	.	exon	1250053	1250214	.	+	.	ID=PMILG00000002318.1-exon7;Parent=PMILG00000002318.1
contig_55	.	exon	1250626	1250829	.	+	.	ID=PMILG00000002318.1-exon8;Parent=PMILG00000002318.1
contig_55	.	exon	1251851	1252003	.	+	.	ID=PMILG00000002318.1-exon9;Parent=PMILG00000002318.1
contig_55	.	exon	1252205	1252327	.	+	.	ID=PMILG00000002318.1-exon10;Parent=PMILG00000002318.1
contig_55	.	exon	1252449	1252712	.	+	.	ID=PMILG00000002318.1-exon11;Parent=PMILG00000002318.1
contig_55	.	exon	1253750	1254019	.	+	.	ID=PMILG00000002318.1-exon12;Parent=PMILG00000002318.1
contig_55	.	exon	1255035	1255172	.	+	.	ID=PMILG00000002318.1-exon13;Parent=PMILG00000002318.1
contig_55	.	exon	1256276	1256391	.	+	.	ID=PMILG00000002318.1-exon14;Parent=PMILG00000002318.1
contig_55	.	exon	1256972	1257104	.	+	.	ID=PMILG00000002318.1-exon15;Parent=PMILG00000002318.1
contig_55	.	exon	1258724	1258900	.	+	.	ID=PMILG00000002318.1-exon16;Parent=PMILG00000002318.1
contig_55	.	exon	1258986	1259204	.	+	.	ID=PMILG00000002318.1-exon17;Parent=PMILG00000002318.1
contig_55	.	exon	1259430	1259636	.	+	.	ID=PMILG00000002318.1-exon18;Parent=PMILG00000002318.1
contig_55	.	exon	1259717	1261045	.	+	.	ID=PMILG00000002318.1-exon19;Parent=PMILG00000002318.1
contig_55	.	CDS	1245676	1245681	.	+	0	ID=PMILG00000002318.1-cds1;Parent=PMILG00000002318.1
contig_55	.	CDS	1245764	1245856	.	+	0	ID=PMILG00000002318.1-cds2;Parent=PMILG00000002318.1
contig_55	.	CDS	1246744	1246843	.	+	0	ID=PMILG00000002318.1-cds3;Parent=PMILG00000002318.1
contig_55	.	CDS	1248218	1248358	.	+	2	ID=PMILG00000002318.1-cds4;Parent=PMILG00000002318.1
contig_55	.	CDS	1248577	1248705	.	+	2	ID=PMILG00000002318.1-cds5;Parent=PMILG00000002318.1
contig_55	.	CDS	1249793	1249981	.	+	2	ID=PMILG00000002318.1-cds6;Parent=PMILG00000002318.1
contig_55	.	CDS	1250053	1250214	.	+	2	ID=PMILG00000002318.1-cds7;Parent=PMILG00000002318.1
contig_55	.	CDS	1250626	1250829	.	+	2	ID=PMILG00000002318.1-cds8;Parent=PMILG00000002318.1
contig_55	.	CDS	1251851	1252003	.	+	2	ID=PMILG00000002318.1-cds9;Parent=PMILG00000002318.1
contig_55	.	CDS	1252205	1252327	.	+	2	ID=PMILG00000002318.1-cds10;Parent=PMILG00000002318.1
contig_55	.	CDS	1252449	1252712	.	+	2	ID=PMILG00000002318.1-cds11;Parent=PMILG00000002318.1
contig_55	.	CDS	1253750	1254019	.	+	2	ID=PMILG00000002318.1-cds12;Parent=PMILG00000002318.1
contig_55	.	CDS	1255035	1255172	.	+	2	ID=PMILG00000002318.1-cds13;Parent=PMILG00000002318.1
contig_55	.	CDS	1256276	1256391	.	+	2	ID=PMILG00000002318.1-cds14;Parent=PMILG00000002318.1
contig_55	.	CDS	1256972	1257104	.	+	0	ID=PMILG00000002318.1-cds15;Parent=PMILG00000002318.1
contig_55	.	CDS	1258724	1258900	.	+	2	ID=PMILG00000002318.1-cds16;Parent=PMILG00000002318.1
contig_55	.	CDS	1258986	1259204	.	+	2	ID=PMILG00000002318.1-cds17;Parent=PMILG00000002318.1
contig_55	.	CDS	1259430	1259636	.	+	2	ID=PMILG00000002318.1-cds18;Parent=PMILG00000002318.1
contig_55	.	CDS	1259717	1259904	.	+	2	ID=PMILG00000002318.1-cds19;Parent=PMILG00000002318.1
contig_55	.	three_prime_UTR	1259905	1261045	.	+	.	ID=PMILG00000002318.1-three_prime_utr1;Parent=PMILG00000002318.1
contig_55	AUGUSTUS	gene	1283004	1297979	.	-	.	ID=PMILG00000002319;Name=contig_55.g20146.t1
contig_55	AUGUSTUS	mRNA	1283004	1297979	.	-	.	ID=PMILG00000002319.1;Parent=PMILG00000002319;Name=contig_55.g20146.t1
contig_55	AUGUSTUS	exon	1283004	1284475	.	-	.	ID=PMILG00000002319.1-exon1;Parent=PMILG00000002319.1
contig_55	AUGUSTUS	exon	1297967	1297979	.	-	.	ID=PMILG00000002319.1-exon2;Parent=PMILG00000002319.1
contig_55	AUGUSTUS	CDS	1283004	1284475	.	-	2	ID=PMILG00000002319.1-cds1;Parent=PMILG00000002319.1
contig_55	AUGUSTUS	CDS	1297967	1297979	.	-	0	ID=PMILG00000002319.1-cds2;Parent=PMILG00000002319.1
contig_55	AUGUSTUS	gene	1298101	1302590	.	+	.	ID=PMILG00000002320;Name=contig_55.g20147.t1
contig_55	AUGUSTUS	mRNA	1298101	1302590	.	+	.	ID=PMILG00000002320.1;Parent=PMILG00000002320;Name=contig_55.g20147.t1
contig_55	AUGUSTUS	exon	1298101	1298118	.	+	.	ID=PMILG00000002320.1-exon1;Parent=PMILG00000002320.1
contig_55	AUGUSTUS	exon	1301457	1302590	.	+	.	ID=PMILG00000002320.1-exon2;Parent=PMILG00000002320.1
contig_55	AUGUSTUS	CDS	1298101	1298118	.	+	0	ID=PMILG00000002320.1-cds1;Parent=PMILG00000002320.1
contig_55	AUGUSTUS	CDS	1301457	1302590	.	+	0	ID=PMILG00000002320.1-cds2;Parent=PMILG00000002320.1
contig_55	AUGUSTUS	gene	1321244	1322482	.	-	.	ID=PMILG00000002321;Name=contig_55.g20148.t1
contig_55	AUGUSTUS	mRNA	1321244	1322482	.	-	.	ID=PMILG00000002321.1;Parent=PMILG00000002321;Name=contig_55.g20148.t1
contig_55	AUGUSTUS	exon	1321244	1321612	.	-	.	ID=PMILG00000002321.1-exon1;Parent=PMILG00000002321.1
contig_55	AUGUSTUS	exon	1322429	1322482	.	-	.	ID=PMILG00000002321.1-exon2;Parent=PMILG00000002321.1
contig_55	AUGUSTUS	CDS	1321244	1321612	.	-	0	ID=PMILG00000002321.1-cds1;Parent=PMILG00000002321.1
contig_55	AUGUSTUS	CDS	1322429	1322482	.	-	0	ID=PMILG00000002321.1-cds2;Parent=PMILG00000002321.1
contig_55	AUGUSTUS	gene	1322976	1324091	.	+	.	ID=PMILG00000002322;Name=contig_55.g20149.t1
contig_55	AUGUSTUS	mRNA	1322976	1324091	.	+	.	ID=PMILG00000002322.1;Parent=PMILG00000002322;Name=contig_55.g20149.t1
contig_55	AUGUSTUS	exon	1322976	1324091	.	+	.	ID=PMILG00000002322.1-exon1;Parent=PMILG00000002322.1
contig_55	AUGUSTUS	CDS	1322976	1324091	.	+	0	ID=PMILG00000002322.1-cds1;Parent=PMILG00000002322.1
contig_55	AUGUSTUS	gene	1326454	1338368	.	-	.	ID=PMILG00000002323;Name=contig_55.g20150.t1
contig_55	AUGUSTUS	mRNA	1326454	1338368	.	-	.	ID=PMILG00000002323.1;Parent=PMILG00000002323;Name=contig_55.g20150.t1
contig_55	AUGUSTUS	exon	1326454	1327563	.	-	.	ID=PMILG00000002323.1-exon1;Parent=PMILG00000002323.1
contig_55	AUGUSTUS	exon	1334585	1334653	.	-	.	ID=PMILG00000002323.1-exon2;Parent=PMILG00000002323.1
contig_55	AUGUSTUS	exon	1338024	1338368	.	-	.	ID=PMILG00000002323.1-exon3;Parent=PMILG00000002323.1
contig_55	AUGUSTUS	CDS	1326454	1327563	.	-	0	ID=PMILG00000002323.1-cds1;Parent=PMILG00000002323.1
contig_55	AUGUSTUS	CDS	1334585	1334653	.	-	0	ID=PMILG00000002323.1-cds2;Parent=PMILG00000002323.1
contig_55	AUGUSTUS	CDS	1338024	1338368	.	-	0	ID=PMILG00000002323.1-cds3;Parent=PMILG00000002323.1
contig_55	AUGUSTUS	gene	1363717	1366170	.	-	.	ID=PMILG00000002324;Name=contig_55.g20151.t1
contig_55	AUGUSTUS	mRNA	1363717	1366170	.	-	.	ID=PMILG00000002324.1;Parent=PMILG00000002324;Name=contig_55.g20151.t1
contig_55	AUGUSTUS	exon	1363717	1364628	.	-	.	ID=PMILG00000002324.1-exon1;Parent=PMILG00000002324.1
contig_55	AUGUSTUS	exon	1366159	1366170	.	-	.	ID=PMILG00000002324.1-exon2;Parent=PMILG00000002324.1
contig_55	AUGUSTUS	CDS	1363717	1364628	.	-	0	ID=PMILG00000002324.1-cds1;Parent=PMILG00000002324.1
contig_55	AUGUSTUS	CDS	1366159	1366170	.	-	0	ID=PMILG00000002324.1-cds2;Parent=PMILG00000002324.1
contig_55	AUGUSTUS	gene	1368659	1377850	.	+	.	ID=PMILG00000002325;Name=contig_55.g20152.t1
contig_55	AUGUSTUS	mRNA	1368659	1377850	.	+	.	ID=PMILG00000002325.1;Parent=PMILG00000002325;Name=contig_55.g20152.t1
contig_55	AUGUSTUS	exon	1368659	1368681	.	+	.	ID=PMILG00000002325.1-exon1;Parent=PMILG00000002325.1
contig_55	AUGUSTUS	exon	1372171	1372333	.	+	.	ID=PMILG00000002325.1-exon2;Parent=PMILG00000002325.1
contig_55	AUGUSTUS	exon	1372648	1372676	.	+	.	ID=PMILG00000002325.1-exon3;Parent=PMILG00000002325.1
contig_55	AUGUSTUS	exon	1373706	1373938	.	+	.	ID=PMILG00000002325.1-exon4;Parent=PMILG00000002325.1
contig_55	AUGUSTUS	exon	1376701	1376740	.	+	.	ID=PMILG00000002325.1-exon5;Parent=PMILG00000002325.1
contig_55	AUGUSTUS	exon	1377182	1377341	.	+	.	ID=PMILG00000002325.1-exon6;Parent=PMILG00000002325.1
contig_55	AUGUSTUS	exon	1377611	1377850	.	+	.	ID=PMILG00000002325.1-exon7;Parent=PMILG00000002325.1
contig_55	AUGUSTUS	CDS	1368659	1368681	.	+	0	ID=PMILG00000002325.1-cds1;Parent=PMILG00000002325.1
contig_55	AUGUSTUS	CDS	1372171	1372333	.	+	1	ID=PMILG00000002325.1-cds2;Parent=PMILG00000002325.1
contig_55	AUGUSTUS	CDS	1372648	1372676	.	+	0	ID=PMILG00000002325.1-cds3;Parent=PMILG00000002325.1
contig_55	AUGUSTUS	CDS	1373706	1373938	.	+	1	ID=PMILG00000002325.1-cds4;Parent=PMILG00000002325.1
contig_55	AUGUSTUS	CDS	1376701	1376740	.	+	2	ID=PMILG00000002325.1-cds5;Parent=PMILG00000002325.1
contig_55	AUGUSTUS	CDS	1377182	1377341	.	+	1	ID=PMILG00000002325.1-cds6;Parent=PMILG00000002325.1
contig_55	AUGUSTUS	CDS	1377611	1377850	.	+	0	ID=PMILG00000002325.1-cds7;Parent=PMILG00000002325.1
contig_55	AUGUSTUS	gene	1380252	1380527	.	+	.	ID=PMILG00000002326;Name=contig_55.g20153.t1
contig_55	AUGUSTUS	mRNA	1380252	1380527	.	+	.	ID=PMILG00000002326.1;Parent=PMILG00000002326;Name=contig_55.g20153.t1
contig_55	AUGUSTUS	exon	1380252	1380527	.	+	.	ID=PMILG00000002326.1-exon1;Parent=PMILG00000002326.1
contig_55	AUGUSTUS	CDS	1380252	1380527	.	+	0	ID=PMILG00000002326.1-cds1;Parent=PMILG00000002326.1
contig_55	.	gene	1388706	1400349	.	-	.	ID=PMILG00000002327;Name=contig_55.g20154.t1
contig_55	.	mRNA	1388706	1400349	.	-	.	ID=PMILG00000002327.1;Parent=PMILG00000002327;Name=contig_55.g20154.t1
contig_55	.	exon	1388706	1390325	.	-	.	ID=PMILG00000002327.1-exon1;Parent=PMILG00000002327.1
contig_55	.	exon	1391086	1391229	.	-	.	ID=PMILG00000002327.1-exon2;Parent=PMILG00000002327.1
contig_55	.	exon	1391338	1391445	.	-	.	ID=PMILG00000002327.1-exon3;Parent=PMILG00000002327.1
contig_55	.	exon	1394239	1394304	.	-	.	ID=PMILG00000002327.1-exon4;Parent=PMILG00000002327.1
contig_55	.	exon	1397992	1398127	.	-	.	ID=PMILG00000002327.1-exon5;Parent=PMILG00000002327.1
contig_55	.	exon	1398701	1398783	.	-	.	ID=PMILG00000002327.1-exon6;Parent=PMILG00000002327.1
contig_55	.	exon	1399532	1400349	.	-	.	ID=PMILG00000002327.1-exon7;Parent=PMILG00000002327.1
contig_55	.	CDS	1390002	1390325	.	-	0	ID=PMILG00000002327.1-cds1;Parent=PMILG00000002327.1
contig_55	.	CDS	1391086	1391229	.	-	0	ID=PMILG00000002327.1-cds2;Parent=PMILG00000002327.1
contig_55	.	CDS	1391338	1391445	.	-	0	ID=PMILG00000002327.1-cds3;Parent=PMILG00000002327.1
contig_55	.	CDS	1394239	1394304	.	-	0	ID=PMILG00000002327.1-cds4;Parent=PMILG00000002327.1
contig_55	.	CDS	1397992	1398127	.	-	1	ID=PMILG00000002327.1-cds5;Parent=PMILG00000002327.1
contig_55	.	CDS	1398701	1398783	.	-	0	ID=PMILG00000002327.1-cds6;Parent=PMILG00000002327.1
contig_55	.	CDS	1399532	1399597	.	-	0	ID=PMILG00000002327.1-cds7;Parent=PMILG00000002327.1
contig_55	.	five_prime_UTR	1399598	1400349	.	-	.	ID=PMILG00000002327.1-five_prime_utr1;Parent=PMILG00000002327.1
contig_55	.	three_prime_UTR	1388706	1390001	.	-	.	ID=PMILG00000002327.1-three_prime_utr1;Parent=PMILG00000002327.1
contig_55	.	gene	1401463	1411005	.	+	.	ID=PMILG00000002328;Name=contig_55.g20155.t1
contig_55	.	mRNA	1401463	1411005	.	+	.	ID=PMILG00000002328.1;Parent=PMILG00000002328;Name=contig_55.g20155.t1
contig_55	.	exon	1401463	1401584	.	+	.	ID=PMILG00000002328.1-exon1;Parent=PMILG00000002328.1
contig_55	.	exon	1401727	1401798	.	+	.	ID=PMILG00000002328.1-exon2;Parent=PMILG00000002328.1
contig_55	.	exon	1404739	1404839	.	+	.	ID=PMILG00000002328.1-exon3;Parent=PMILG00000002328.1
contig_55	.	exon	1405372	1405437	.	+	.	ID=PMILG00000002328.1-exon4;Parent=PMILG00000002328.1
contig_55	.	exon	1405698	1405794	.	+	.	ID=PMILG00000002328.1-exon5;Parent=PMILG00000002328.1
contig_55	.	exon	1406612	1406683	.	+	.	ID=PMILG00000002328.1-exon6;Parent=PMILG00000002328.1
contig_55	.	exon	1406847	1406963	.	+	.	ID=PMILG00000002328.1-exon7;Parent=PMILG00000002328.1
contig_55	.	exon	1407038	1407201	.	+	.	ID=PMILG00000002328.1-exon8;Parent=PMILG00000002328.1
contig_55	.	exon	1407314	1407504	.	+	.	ID=PMILG00000002328.1-exon9;Parent=PMILG00000002328.1
contig_55	.	exon	1407984	1408176	.	+	.	ID=PMILG00000002328.1-exon10;Parent=PMILG00000002328.1
contig_55	.	exon	1409364	1409402	.	+	.	ID=PMILG00000002328.1-exon11;Parent=PMILG00000002328.1
contig_55	.	exon	1410232	1411005	.	+	.	ID=PMILG00000002328.1-exon12;Parent=PMILG00000002328.1
contig_55	.	CDS	1401557	1401584	.	+	0	ID=PMILG00000002328.1-cds1;Parent=PMILG00000002328.1
contig_55	.	CDS	1401727	1401798	.	+	2	ID=PMILG00000002328.1-cds2;Parent=PMILG00000002328.1
contig_55	.	CDS	1404739	1404839	.	+	2	ID=PMILG00000002328.1-cds3;Parent=PMILG00000002328.1
contig_55	.	CDS	1405372	1405437	.	+	0	ID=PMILG00000002328.1-cds4;Parent=PMILG00000002328.1
contig_55	.	CDS	1405698	1405794	.	+	0	ID=PMILG00000002328.1-cds5;Parent=PMILG00000002328.1
contig_55	.	CDS	1406612	1406683	.	+	2	ID=PMILG00000002328.1-cds6;Parent=PMILG00000002328.1
contig_55	.	CDS	1406847	1406963	.	+	2	ID=PMILG00000002328.1-cds7;Parent=PMILG00000002328.1
contig_55	.	CDS	1407038	1407201	.	+	2	ID=PMILG00000002328.1-cds8;Parent=PMILG00000002328.1
contig_55	.	CDS	1407314	1407504	.	+	0	ID=PMILG00000002328.1-cds9;Parent=PMILG00000002328.1
contig_55	.	CDS	1407984	1408176	.	+	1	ID=PMILG00000002328.1-cds10;Parent=PMILG00000002328.1
contig_55	.	CDS	1409364	1409402	.	+	0	ID=PMILG00000002328.1-cds11;Parent=PMILG00000002328.1
contig_55	.	CDS	1410232	1410348	.	+	0	ID=PMILG00000002328.1-cds12;Parent=PMILG00000002328.1
contig_55	.	five_prime_UTR	1401463	1401556	.	+	.	ID=PMILG00000002328.1-five_prime_utr1;Parent=PMILG00000002328.1
contig_55	.	three_prime_UTR	1410349	1411005	.	+	.	ID=PMILG00000002328.1-three_prime_utr1;Parent=PMILG00000002328.1
contig_55	AUGUSTUS	gene	1415730	1418719	.	+	.	ID=PMILG00000002329;Name=contig_55.g20156.t1
contig_55	AUGUSTUS	mRNA	1415730	1418719	.	+	.	ID=PMILG00000002329.1;Parent=PMILG00000002329;Name=contig_55.g20156.t1
contig_55	AUGUSTUS	exon	1415730	1415939	.	+	.	ID=PMILG00000002329.1-exon1;Parent=PMILG00000002329.1
contig_55	AUGUSTUS	exon	1418708	1418719	.	+	.	ID=PMILG00000002329.1-exon2;Parent=PMILG00000002329.1
contig_55	AUGUSTUS	CDS	1415730	1415939	.	+	0	ID=PMILG00000002329.1-cds1;Parent=PMILG00000002329.1
contig_55	AUGUSTUS	CDS	1418708	1418719	.	+	0	ID=PMILG00000002329.1-cds2;Parent=PMILG00000002329.1
contig_55	AUGUSTUS	gene	1422350	1438385	.	+	.	ID=PMILG00000002330;Name=contig_55.g20158.t1
contig_55	AUGUSTUS	mRNA	1422350	1438385	.	+	.	ID=PMILG00000002330.1;Parent=PMILG00000002330;Name=contig_55.g20158.t1
contig_55	AUGUSTUS	exon	1422350	1422413	.	+	.	ID=PMILG00000002330.1-exon1;Parent=PMILG00000002330.1
contig_55	AUGUSTUS	exon	1425292	1425386	.	+	.	ID=PMILG00000002330.1-exon2;Parent=PMILG00000002330.1
contig_55	AUGUSTUS	exon	1425467	1425551	.	+	.	ID=PMILG00000002330.1-exon3;Parent=PMILG00000002330.1
contig_55	AUGUSTUS	exon	1425666	1425771	.	+	.	ID=PMILG00000002330.1-exon4;Parent=PMILG00000002330.1
contig_55	AUGUSTUS	exon	1425952	1425994	.	+	.	ID=PMILG00000002330.1-exon5;Parent=PMILG00000002330.1
contig_55	AUGUSTUS	exon	1426303	1426433	.	+	.	ID=PMILG00000002330.1-exon6;Parent=PMILG00000002330.1
contig_55	AUGUSTUS	exon	1427130	1427202	.	+	.	ID=PMILG00000002330.1-exon7;Parent=PMILG00000002330.1
contig_55	AUGUSTUS	exon	1427570	1427737	.	+	.	ID=PMILG00000002330.1-exon8;Parent=PMILG00000002330.1
contig_55	AUGUSTUS	exon	1428266	1428373	.	+	.	ID=PMILG00000002330.1-exon9;Parent=PMILG00000002330.1
contig_55	AUGUSTUS	exon	1429798	1429931	.	+	.	ID=PMILG00000002330.1-exon10;Parent=PMILG00000002330.1
contig_55	AUGUSTUS	exon	1430546	1430613	.	+	.	ID=PMILG00000002330.1-exon11;Parent=PMILG00000002330.1
contig_55	AUGUSTUS	exon	1431993	1432179	.	+	.	ID=PMILG00000002330.1-exon12;Parent=PMILG00000002330.1
contig_55	AUGUSTUS	exon	1432541	1432709	.	+	.	ID=PMILG00000002330.1-exon13;Parent=PMILG00000002330.1
contig_55	AUGUSTUS	exon	1435636	1435735	.	+	.	ID=PMILG00000002330.1-exon14;Parent=PMILG00000002330.1
contig_55	AUGUSTUS	exon	1435850	1435986	.	+	.	ID=PMILG00000002330.1-exon15;Parent=PMILG00000002330.1
contig_55	AUGUSTUS	exon	1436110	1436330	.	+	.	ID=PMILG00000002330.1-exon16;Parent=PMILG00000002330.1
contig_55	AUGUSTUS	exon	1436407	1436508	.	+	.	ID=PMILG00000002330.1-exon17;Parent=PMILG00000002330.1
contig_55	AUGUSTUS	exon	1438049	1438136	.	+	.	ID=PMILG00000002330.1-exon18;Parent=PMILG00000002330.1
contig_55	AUGUSTUS	exon	1438224	1438385	.	+	.	ID=PMILG00000002330.1-exon19;Parent=PMILG00000002330.1
contig_55	AUGUSTUS	CDS	1422350	1422413	.	+	0	ID=PMILG00000002330.1-cds1;Parent=PMILG00000002330.1
contig_55	AUGUSTUS	CDS	1425292	1425386	.	+	2	ID=PMILG00000002330.1-cds2;Parent=PMILG00000002330.1
contig_55	AUGUSTUS	CDS	1425467	1425551	.	+	0	ID=PMILG00000002330.1-cds3;Parent=PMILG00000002330.1
contig_55	AUGUSTUS	CDS	1425666	1425771	.	+	2	ID=PMILG00000002330.1-cds4;Parent=PMILG00000002330.1
contig_55	AUGUSTUS	CDS	1425952	1425994	.	+	1	ID=PMILG00000002330.1-cds5;Parent=PMILG00000002330.1
contig_55	AUGUSTUS	CDS	1426303	1426433	.	+	0	ID=PMILG00000002330.1-cds6;Parent=PMILG00000002330.1
contig_55	AUGUSTUS	CDS	1427130	1427202	.	+	1	ID=PMILG00000002330.1-cds7;Parent=PMILG00000002330.1
contig_55	AUGUSTUS	CDS	1427570	1427737	.	+	0	ID=PMILG00000002330.1-cds8;Parent=PMILG00000002330.1
contig_55	AUGUSTUS	CDS	1428266	1428373	.	+	0	ID=PMILG00000002330.1-cds9;Parent=PMILG00000002330.1
contig_55	AUGUSTUS	CDS	1429798	1429931	.	+	0	ID=PMILG00000002330.1-cds10;Parent=PMILG00000002330.1
contig_55	AUGUSTUS	CDS	1430546	1430613	.	+	1	ID=PMILG00000002330.1-cds11;Parent=PMILG00000002330.1
contig_55	AUGUSTUS	CDS	1431993	1432179	.	+	2	ID=PMILG00000002330.1-cds12;Parent=PMILG00000002330.1
contig_55	AUGUSTUS	CDS	1432541	1432709	.	+	1	ID=PMILG00000002330.1-cds13;Parent=PMILG00000002330.1
contig_55	AUGUSTUS	CDS	1435636	1435735	.	+	0	ID=PMILG00000002330.1-cds14;Parent=PMILG00000002330.1
contig_55	AUGUSTUS	CDS	1435850	1435986	.	+	2	ID=PMILG00000002330.1-cds15;Parent=PMILG00000002330.1
contig_55	AUGUSTUS	CDS	1436110	1436330	.	+	0	ID=PMILG00000002330.1-cds16;Parent=PMILG00000002330.1
contig_55	AUGUSTUS	CDS	1436407	1436508	.	+	1	ID=PMILG00000002330.1-cds17;Parent=PMILG00000002330.1
contig_55	AUGUSTUS	CDS	1438049	1438136	.	+	1	ID=PMILG00000002330.1-cds18;Parent=PMILG00000002330.1
contig_55	AUGUSTUS	CDS	1438224	1438385	.	+	0	ID=PMILG00000002330.1-cds19;Parent=PMILG00000002330.1
contig_55	AUGUSTUS	gene	1443572	1452819	.	+	.	ID=PMILG00000002331;Name=contig_55.g20159.t1
contig_55	AUGUSTUS	mRNA	1443572	1452819	.	+	.	ID=PMILG00000002331.1;Parent=PMILG00000002331;Name=contig_55.g20159.t1
contig_55	AUGUSTUS	exon	1443572	1443663	.	+	.	ID=PMILG00000002331.1-exon1;Parent=PMILG00000002331.1
contig_55	AUGUSTUS	exon	1447682	1447908	.	+	.	ID=PMILG00000002331.1-exon2;Parent=PMILG00000002331.1
contig_55	AUGUSTUS	exon	1450534	1450823	.	+	.	ID=PMILG00000002331.1-exon3;Parent=PMILG00000002331.1
contig_55	AUGUSTUS	exon	1452361	1452819	.	+	.	ID=PMILG00000002331.1-exon4;Parent=PMILG00000002331.1
contig_55	AUGUSTUS	CDS	1443572	1443663	.	+	0	ID=PMILG00000002331.1-cds1;Parent=PMILG00000002331.1
contig_55	AUGUSTUS	CDS	1447682	1447908	.	+	1	ID=PMILG00000002331.1-cds2;Parent=PMILG00000002331.1
contig_55	AUGUSTUS	CDS	1450534	1450823	.	+	2	ID=PMILG00000002331.1-cds3;Parent=PMILG00000002331.1
contig_55	AUGUSTUS	CDS	1452361	1452819	.	+	0	ID=PMILG00000002331.1-cds4;Parent=PMILG00000002331.1
contig_55	.	gene	1456428	1499211	.	+	.	ID=PMILG00000002332;Name=MERGED: contig_55.g20160.t1
contig_55	.	mRNA	1456428	1499211	.	+	.	ID=PMILG00000002332.1;Parent=PMILG00000002332;Name=MERGED: contig_55.g20160.t1
contig_55	.	exon	1456428	1456548	.	+	.	ID=PMILG00000002332.1-exon1;Parent=PMILG00000002332.1
contig_55	.	exon	1457573	1457697	.	+	.	ID=PMILG00000002332.1-exon2;Parent=PMILG00000002332.1
contig_55	.	exon	1457870	1457973	.	+	.	ID=PMILG00000002332.1-exon3;Parent=PMILG00000002332.1
contig_55	.	exon	1459858	1459943	.	+	.	ID=PMILG00000002332.1-exon4;Parent=PMILG00000002332.1
contig_55	.	exon	1461539	1461605	.	+	.	ID=PMILG00000002332.1-exon5;Parent=PMILG00000002332.1
contig_55	.	exon	1461952	1462047	.	+	.	ID=PMILG00000002332.1-exon6;Parent=PMILG00000002332.1
contig_55	.	exon	1462476	1462598	.	+	.	ID=PMILG00000002332.1-exon7;Parent=PMILG00000002332.1
contig_55	.	exon	1463101	1463297	.	+	.	ID=PMILG00000002332.1-exon8;Parent=PMILG00000002332.1
contig_55	.	exon	1463718	1463845	.	+	.	ID=PMILG00000002332.1-exon9;Parent=PMILG00000002332.1
contig_55	.	exon	1463920	1464053	.	+	.	ID=PMILG00000002332.1-exon10;Parent=PMILG00000002332.1
contig_55	.	exon	1464449	1464528	.	+	.	ID=PMILG00000002332.1-exon11;Parent=PMILG00000002332.1
contig_55	.	exon	1464670	1464819	.	+	.	ID=PMILG00000002332.1-exon12;Parent=PMILG00000002332.1
contig_55	.	exon	1466087	1466230	.	+	.	ID=PMILG00000002332.1-exon13;Parent=PMILG00000002332.1
contig_55	.	exon	1466303	1466365	.	+	.	ID=PMILG00000002332.1-exon14;Parent=PMILG00000002332.1
contig_55	.	exon	1466518	1466634	.	+	.	ID=PMILG00000002332.1-exon15;Parent=PMILG00000002332.1
contig_55	.	exon	1466729	1466782	.	+	.	ID=PMILG00000002332.1-exon16;Parent=PMILG00000002332.1
contig_55	.	exon	1466863	1466943	.	+	.	ID=PMILG00000002332.1-exon17;Parent=PMILG00000002332.1
contig_55	.	exon	1467525	1467677	.	+	.	ID=PMILG00000002332.1-exon18;Parent=PMILG00000002332.1
contig_55	.	exon	1468321	1468380	.	+	.	ID=PMILG00000002332.1-exon19;Parent=PMILG00000002332.1
contig_55	.	exon	1468477	1468578	.	+	.	ID=PMILG00000002332.1-exon20;Parent=PMILG00000002332.1
contig_55	.	exon	1468683	1468769	.	+	.	ID=PMILG00000002332.1-exon21;Parent=PMILG00000002332.1
contig_55	.	exon	1468927	1469038	.	+	.	ID=PMILG00000002332.1-exon22;Parent=PMILG00000002332.1
contig_55	.	exon	1469122	1469302	.	+	.	ID=PMILG00000002332.1-exon23;Parent=PMILG00000002332.1
contig_55	.	exon	1469394	1469487	.	+	.	ID=PMILG00000002332.1-exon24;Parent=PMILG00000002332.1
contig_55	.	exon	1469578	1469736	.	+	.	ID=PMILG00000002332.1-exon25;Parent=PMILG00000002332.1
contig_55	.	exon	1471509	1471604	.	+	.	ID=PMILG00000002332.1-exon26;Parent=PMILG00000002332.1
contig_55	.	exon	1471706	1471798	.	+	.	ID=PMILG00000002332.1-exon27;Parent=PMILG00000002332.1
contig_55	.	exon	1471875	1471922	.	+	.	ID=PMILG00000002332.1-exon28;Parent=PMILG00000002332.1
contig_55	.	exon	1472569	1472702	.	+	.	ID=PMILG00000002332.1-exon29;Parent=PMILG00000002332.1
contig_55	.	exon	1472778	1472880	.	+	.	ID=PMILG00000002332.1-exon30;Parent=PMILG00000002332.1
contig_55	.	exon	1476108	1476185	.	+	.	ID=PMILG00000002332.1-exon31;Parent=PMILG00000002332.1
contig_55	.	exon	1476459	1476548	.	+	.	ID=PMILG00000002332.1-exon32;Parent=PMILG00000002332.1
contig_55	.	exon	1476630	1476737	.	+	.	ID=PMILG00000002332.1-exon33;Parent=PMILG00000002332.1
contig_55	.	exon	1477664	1477795	.	+	.	ID=PMILG00000002332.1-exon34;Parent=PMILG00000002332.1
contig_55	.	exon	1477884	1478012	.	+	.	ID=PMILG00000002332.1-exon35;Parent=PMILG00000002332.1
contig_55	.	exon	1478174	1478236	.	+	.	ID=PMILG00000002332.1-exon36;Parent=PMILG00000002332.1
contig_55	.	exon	1478696	1478794	.	+	.	ID=PMILG00000002332.1-exon37;Parent=PMILG00000002332.1
contig_55	.	exon	1478874	1479069	.	+	.	ID=PMILG00000002332.1-exon38;Parent=PMILG00000002332.1
contig_55	.	exon	1479148	1479243	.	+	.	ID=PMILG00000002332.1-exon39;Parent=PMILG00000002332.1
contig_55	.	exon	1480344	1480401	.	+	.	ID=PMILG00000002332.1-exon40;Parent=PMILG00000002332.1
contig_55	.	exon	1480641	1480714	.	+	.	ID=PMILG00000002332.1-exon41;Parent=PMILG00000002332.1
contig_55	.	exon	1483797	1483922	.	+	.	ID=PMILG00000002332.1-exon42;Parent=PMILG00000002332.1
contig_55	.	exon	1484083	1484156	.	+	.	ID=PMILG00000002332.1-exon43;Parent=PMILG00000002332.1
contig_55	.	exon	1484244	1484315	.	+	.	ID=PMILG00000002332.1-exon44;Parent=PMILG00000002332.1
contig_55	.	exon	1484424	1484543	.	+	.	ID=PMILG00000002332.1-exon45;Parent=PMILG00000002332.1
contig_55	.	exon	1484892	1484936	.	+	.	ID=PMILG00000002332.1-exon46;Parent=PMILG00000002332.1
contig_55	.	exon	1485031	1485123	.	+	.	ID=PMILG00000002332.1-exon47;Parent=PMILG00000002332.1
contig_55	.	exon	1485305	1485460	.	+	.	ID=PMILG00000002332.1-exon48;Parent=PMILG00000002332.1
contig_55	.	exon	1485597	1485725	.	+	.	ID=PMILG00000002332.1-exon49;Parent=PMILG00000002332.1
contig_55	.	exon	1485827	1485886	.	+	.	ID=PMILG00000002332.1-exon50;Parent=PMILG00000002332.1
contig_55	.	exon	1486428	1486601	.	+	.	ID=PMILG00000002332.1-exon51;Parent=PMILG00000002332.1
contig_55	.	exon	1487131	1487220	.	+	.	ID=PMILG00000002332.1-exon52;Parent=PMILG00000002332.1
contig_55	.	exon	1487305	1487451	.	+	.	ID=PMILG00000002332.1-exon53;Parent=PMILG00000002332.1
contig_55	.	exon	1489359	1489418	.	+	.	ID=PMILG00000002332.1-exon54;Parent=PMILG00000002332.1
contig_55	.	exon	1489938	1490061	.	+	.	ID=PMILG00000002332.1-exon55;Parent=PMILG00000002332.1
contig_55	.	exon	1490986	1491135	.	+	.	ID=PMILG00000002332.1-exon56;Parent=PMILG00000002332.1
contig_55	.	exon	1491210	1491314	.	+	.	ID=PMILG00000002332.1-exon57;Parent=PMILG00000002332.1
contig_55	.	exon	1491399	1491503	.	+	.	ID=PMILG00000002332.1-exon58;Parent=PMILG00000002332.1
contig_55	.	exon	1493140	1493333	.	+	.	ID=PMILG00000002332.1-exon59;Parent=PMILG00000002332.1
contig_55	.	exon	1493413	1493554	.	+	.	ID=PMILG00000002332.1-exon60;Parent=PMILG00000002332.1
contig_55	.	exon	1493732	1493865	.	+	.	ID=PMILG00000002332.1-exon61;Parent=PMILG00000002332.1
contig_55	.	exon	1494589	1494751	.	+	.	ID=PMILG00000002332.1-exon62;Parent=PMILG00000002332.1
contig_55	.	exon	1495924	1496030	.	+	.	ID=PMILG00000002332.1-exon63;Parent=PMILG00000002332.1
contig_55	.	exon	1496178	1496297	.	+	.	ID=PMILG00000002332.1-exon64;Parent=PMILG00000002332.1
contig_55	.	exon	1496380	1496526	.	+	.	ID=PMILG00000002332.1-exon65;Parent=PMILG00000002332.1
contig_55	.	exon	1496903	1497013	.	+	.	ID=PMILG00000002332.1-exon66;Parent=PMILG00000002332.1
contig_55	.	exon	1497097	1497228	.	+	.	ID=PMILG00000002332.1-exon67;Parent=PMILG00000002332.1
contig_55	.	exon	1497884	1497988	.	+	.	ID=PMILG00000002332.1-exon68;Parent=PMILG00000002332.1
contig_55	.	exon	1498770	1499211	.	+	.	ID=PMILG00000002332.1-exon69;Parent=PMILG00000002332.1
contig_55	.	CDS	1456459	1456548	.	+	0	ID=PMILG00000002332.1-cds1;Parent=PMILG00000002332.1
contig_55	.	CDS	1457573	1457697	.	+	0	ID=PMILG00000002332.1-cds2;Parent=PMILG00000002332.1
contig_55	.	CDS	1457870	1457973	.	+	1	ID=PMILG00000002332.1-cds3;Parent=PMILG00000002332.1
contig_55	.	CDS	1459858	1459943	.	+	2	ID=PMILG00000002332.1-cds4;Parent=PMILG00000002332.1
contig_55	.	CDS	1461539	1461605	.	+	0	ID=PMILG00000002332.1-cds5;Parent=PMILG00000002332.1
contig_55	.	CDS	1461952	1462047	.	+	2	ID=PMILG00000002332.1-cds6;Parent=PMILG00000002332.1
contig_55	.	CDS	1462476	1462598	.	+	2	ID=PMILG00000002332.1-cds7;Parent=PMILG00000002332.1
contig_55	.	CDS	1463101	1463297	.	+	2	ID=PMILG00000002332.1-cds8;Parent=PMILG00000002332.1
contig_55	.	CDS	1463718	1463845	.	+	0	ID=PMILG00000002332.1-cds9;Parent=PMILG00000002332.1
contig_55	.	CDS	1463920	1464053	.	+	1	ID=PMILG00000002332.1-cds10;Parent=PMILG00000002332.1
contig_55	.	CDS	1464449	1464528	.	+	2	ID=PMILG00000002332.1-cds11;Parent=PMILG00000002332.1
contig_55	.	CDS	1464670	1464819	.	+	0	ID=PMILG00000002332.1-cds12;Parent=PMILG00000002332.1
contig_55	.	CDS	1466087	1466230	.	+	0	ID=PMILG00000002332.1-cds13;Parent=PMILG00000002332.1
contig_55	.	CDS	1466303	1466365	.	+	0	ID=PMILG00000002332.1-cds14;Parent=PMILG00000002332.1
contig_55	.	CDS	1466518	1466634	.	+	0	ID=PMILG00000002332.1-cds15;Parent=PMILG00000002332.1
contig_55	.	CDS	1466729	1466782	.	+	0	ID=PMILG00000002332.1-cds16;Parent=PMILG00000002332.1
contig_55	.	CDS	1466863	1466943	.	+	0	ID=PMILG00000002332.1-cds17;Parent=PMILG00000002332.1
contig_55	.	CDS	1467525	1467677	.	+	0	ID=PMILG00000002332.1-cds18;Parent=PMILG00000002332.1
contig_55	.	CDS	1468321	1468380	.	+	0	ID=PMILG00000002332.1-cds19;Parent=PMILG00000002332.1
contig_55	.	CDS	1468477	1468578	.	+	0	ID=PMILG00000002332.1-cds20;Parent=PMILG00000002332.1
contig_55	.	CDS	1468683	1468769	.	+	0	ID=PMILG00000002332.1-cds21;Parent=PMILG00000002332.1
contig_55	.	CDS	1468927	1469038	.	+	0	ID=PMILG00000002332.1-cds22;Parent=PMILG00000002332.1
contig_55	.	CDS	1469122	1469302	.	+	2	ID=PMILG00000002332.1-cds23;Parent=PMILG00000002332.1
contig_55	.	CDS	1469394	1469487	.	+	1	ID=PMILG00000002332.1-cds24;Parent=PMILG00000002332.1
contig_55	.	CDS	1469578	1469736	.	+	0	ID=PMILG00000002332.1-cds25;Parent=PMILG00000002332.1
contig_55	.	CDS	1471509	1471604	.	+	0	ID=PMILG00000002332.1-cds26;Parent=PMILG00000002332.1
contig_55	.	CDS	1471706	1471798	.	+	0	ID=PMILG00000002332.1-cds27;Parent=PMILG00000002332.1
contig_55	.	CDS	1471875	1471922	.	+	0	ID=PMILG00000002332.1-cds28;Parent=PMILG00000002332.1
contig_55	.	CDS	1472569	1472702	.	+	0	ID=PMILG00000002332.1-cds29;Parent=PMILG00000002332.1
contig_55	.	CDS	1472778	1472880	.	+	1	ID=PMILG00000002332.1-cds30;Parent=PMILG00000002332.1
contig_55	.	CDS	1476108	1476185	.	+	0	ID=PMILG00000002332.1-cds31;Parent=PMILG00000002332.1
contig_55	.	CDS	1476459	1476548	.	+	0	ID=PMILG00000002332.1-cds32;Parent=PMILG00000002332.1
contig_55	.	CDS	1476630	1476737	.	+	0	ID=PMILG00000002332.1-cds33;Parent=PMILG00000002332.1
contig_55	.	CDS	1477664	1477795	.	+	0	ID=PMILG00000002332.1-cds34;Parent=PMILG00000002332.1
contig_55	.	CDS	1477884	1478012	.	+	0	ID=PMILG00000002332.1-cds35;Parent=PMILG00000002332.1
contig_55	.	CDS	1478174	1478236	.	+	0	ID=PMILG00000002332.1-cds36;Parent=PMILG00000002332.1
contig_55	.	CDS	1478696	1478794	.	+	0	ID=PMILG00000002332.1-cds37;Parent=PMILG00000002332.1
contig_55	.	CDS	1478874	1479069	.	+	0	ID=PMILG00000002332.1-cds38;Parent=PMILG00000002332.1
contig_55	.	CDS	1479148	1479243	.	+	2	ID=PMILG00000002332.1-cds39;Parent=PMILG00000002332.1
contig_55	.	CDS	1480344	1480401	.	+	2	ID=PMILG00000002332.1-cds40;Parent=PMILG00000002332.1
contig_55	.	CDS	1480641	1480714	.	+	1	ID=PMILG00000002332.1-cds41;Parent=PMILG00000002332.1
contig_55	.	CDS	1483797	1483922	.	+	2	ID=PMILG00000002332.1-cds42;Parent=PMILG00000002332.1
contig_55	.	CDS	1484083	1484156	.	+	2	ID=PMILG00000002332.1-cds43;Parent=PMILG00000002332.1
contig_55	.	CDS	1484244	1484315	.	+	0	ID=PMILG00000002332.1-cds44;Parent=PMILG00000002332.1
contig_55	.	CDS	1484424	1484543	.	+	0	ID=PMILG00000002332.1-cds45;Parent=PMILG00000002332.1
contig_55	.	CDS	1484892	1484936	.	+	0	ID=PMILG00000002332.1-cds46;Parent=PMILG00000002332.1
contig_55	.	CDS	1485031	1485123	.	+	0	ID=PMILG00000002332.1-cds47;Parent=PMILG00000002332.1
contig_55	.	CDS	1485305	1485460	.	+	0	ID=PMILG00000002332.1-cds48;Parent=PMILG00000002332.1
contig_55	.	CDS	1485597	1485725	.	+	0	ID=PMILG00000002332.1-cds49;Parent=PMILG00000002332.1
contig_55	.	CDS	1485827	1485886	.	+	0	ID=PMILG00000002332.1-cds50;Parent=PMILG00000002332.1
contig_55	.	CDS	1486428	1486601	.	+	0	ID=PMILG00000002332.1-cds51;Parent=PMILG00000002332.1
contig_55	.	CDS	1487131	1487220	.	+	0	ID=PMILG00000002332.1-cds52;Parent=PMILG00000002332.1
contig_55	.	CDS	1487305	1487451	.	+	0	ID=PMILG00000002332.1-cds53;Parent=PMILG00000002332.1
contig_55	.	CDS	1489359	1489418	.	+	0	ID=PMILG00000002332.1-cds54;Parent=PMILG00000002332.1
contig_55	.	CDS	1489938	1490061	.	+	0	ID=PMILG00000002332.1-cds55;Parent=PMILG00000002332.1
contig_55	.	CDS	1490986	1491135	.	+	2	ID=PMILG00000002332.1-cds56;Parent=PMILG00000002332.1
contig_55	.	CDS	1491210	1491314	.	+	2	ID=PMILG00000002332.1-cds57;Parent=PMILG00000002332.1
contig_55	.	CDS	1491399	1491503	.	+	2	ID=PMILG00000002332.1-cds58;Parent=PMILG00000002332.1
contig_55	.	CDS	1493140	1493333	.	+	2	ID=PMILG00000002332.1-cds59;Parent=PMILG00000002332.1
contig_55	.	CDS	1493413	1493554	.	+	0	ID=PMILG00000002332.1-cds60;Parent=PMILG00000002332.1
contig_55	.	CDS	1493732	1493865	.	+	2	ID=PMILG00000002332.1-cds61;Parent=PMILG00000002332.1
contig_55	.	CDS	1494589	1494751	.	+	0	ID=PMILG00000002332.1-cds62;Parent=PMILG00000002332.1
contig_55	.	CDS	1495924	1496030	.	+	2	ID=PMILG00000002332.1-cds63;Parent=PMILG00000002332.1
contig_55	.	CDS	1496178	1496297	.	+	0	ID=PMILG00000002332.1-cds64;Parent=PMILG00000002332.1
contig_55	.	CDS	1496380	1496526	.	+	0	ID=PMILG00000002332.1-cds65;Parent=PMILG00000002332.1
contig_55	.	CDS	1496903	1497013	.	+	0	ID=PMILG00000002332.1-cds66;Parent=PMILG00000002332.1
contig_55	.	CDS	1497097	1497228	.	+	0	ID=PMILG00000002332.1-cds67;Parent=PMILG00000002332.1
contig_55	.	CDS	1497884	1497988	.	+	0	ID=PMILG00000002332.1-cds68;Parent=PMILG00000002332.1
contig_55	.	CDS	1498770	1498829	.	+	0	ID=PMILG00000002332.1-cds69;Parent=PMILG00000002332.1
contig_55	.	five_prime_UTR	1456428	1456458	.	+	.	ID=PMILG00000002332.1-five_prime_utr1;Parent=PMILG00000002332.1
contig_55	.	three_prime_UTR	1498830	1499211	.	+	.	ID=PMILG00000002332.1-three_prime_utr1;Parent=PMILG00000002332.1
contig_55	AUGUSTUS	gene	1499499	1501984	.	-	.	ID=PMILG00000002333;Name=contig_55.g20164.t1
contig_55	AUGUSTUS	mRNA	1499499	1501984	.	-	.	ID=PMILG00000002333.1;Parent=PMILG00000002333;Name=contig_55.g20164.t1
contig_55	AUGUSTUS	exon	1499499	1499660	.	-	.	ID=PMILG00000002333.1-exon1;Parent=PMILG00000002333.1
contig_55	AUGUSTUS	exon	1501000	1501136	.	-	.	ID=PMILG00000002333.1-exon2;Parent=PMILG00000002333.1
contig_55	AUGUSTUS	exon	1501294	1501392	.	-	.	ID=PMILG00000002333.1-exon3;Parent=PMILG00000002333.1
contig_55	AUGUSTUS	exon	1501515	1501672	.	-	.	ID=PMILG00000002333.1-exon4;Parent=PMILG00000002333.1
contig_55	AUGUSTUS	exon	1501755	1501984	.	-	.	ID=PMILG00000002333.1-exon5;Parent=PMILG00000002333.1
contig_55	AUGUSTUS	CDS	1499499	1499660	.	-	0	ID=PMILG00000002333.1-cds1;Parent=PMILG00000002333.1
contig_55	AUGUSTUS	CDS	1501000	1501136	.	-	2	ID=PMILG00000002333.1-cds2;Parent=PMILG00000002333.1
contig_55	AUGUSTUS	CDS	1501294	1501392	.	-	2	ID=PMILG00000002333.1-cds3;Parent=PMILG00000002333.1
contig_55	AUGUSTUS	CDS	1501515	1501672	.	-	1	ID=PMILG00000002333.1-cds4;Parent=PMILG00000002333.1
contig_55	AUGUSTUS	CDS	1501755	1501984	.	-	0	ID=PMILG00000002333.1-cds5;Parent=PMILG00000002333.1
contig_55	AUGUSTUS	gene	1502162	1504251	.	-	.	ID=PMILG00000002334;Name=contig_55.g20165.t1
contig_55	AUGUSTUS	mRNA	1502162	1504251	.	-	.	ID=PMILG00000002334.1;Parent=PMILG00000002334;Name=contig_55.g20165.t1
contig_55	AUGUSTUS	exon	1502162	1502341	.	-	.	ID=PMILG00000002334.1-exon1;Parent=PMILG00000002334.1
contig_55	AUGUSTUS	exon	1502649	1502842	.	-	.	ID=PMILG00000002334.1-exon2;Parent=PMILG00000002334.1
contig_55	AUGUSTUS	exon	1503097	1503286	.	-	.	ID=PMILG00000002334.1-exon3;Parent=PMILG00000002334.1
contig_55	AUGUSTUS	exon	1503373	1503448	.	-	.	ID=PMILG00000002334.1-exon4;Parent=PMILG00000002334.1
contig_55	AUGUSTUS	exon	1503555	1503738	.	-	.	ID=PMILG00000002334.1-exon5;Parent=PMILG00000002334.1
contig_55	AUGUSTUS	exon	1504203	1504251	.	-	.	ID=PMILG00000002334.1-exon6;Parent=PMILG00000002334.1
contig_55	AUGUSTUS	CDS	1502162	1502341	.	-	0	ID=PMILG00000002334.1-cds1;Parent=PMILG00000002334.1
contig_55	AUGUSTUS	CDS	1502649	1502842	.	-	2	ID=PMILG00000002334.1-cds2;Parent=PMILG00000002334.1
contig_55	AUGUSTUS	CDS	1503097	1503286	.	-	0	ID=PMILG00000002334.1-cds3;Parent=PMILG00000002334.1
contig_55	AUGUSTUS	CDS	1503373	1503448	.	-	1	ID=PMILG00000002334.1-cds4;Parent=PMILG00000002334.1
contig_55	AUGUSTUS	CDS	1503555	1503738	.	-	2	ID=PMILG00000002334.1-cds5;Parent=PMILG00000002334.1
contig_55	AUGUSTUS	CDS	1504203	1504251	.	-	0	ID=PMILG00000002334.1-cds6;Parent=PMILG00000002334.1
contig_55	AUGUSTUS	gene	1512655	1524573	.	+	.	ID=PMILG00000002335;Name=contig_55.g20166.t1
contig_55	AUGUSTUS	mRNA	1512655	1524573	.	+	.	ID=PMILG00000002335.1;Parent=PMILG00000002335;Name=contig_55.g20166.t1
contig_55	AUGUSTUS	exon	1512655	1512673	.	+	.	ID=PMILG00000002335.1-exon1;Parent=PMILG00000002335.1
contig_55	AUGUSTUS	exon	1512759	1512841	.	+	.	ID=PMILG00000002335.1-exon2;Parent=PMILG00000002335.1
contig_55	AUGUSTUS	exon	1513770	1514069	.	+	.	ID=PMILG00000002335.1-exon3;Parent=PMILG00000002335.1
contig_55	AUGUSTUS	exon	1514811	1514997	.	+	.	ID=PMILG00000002335.1-exon4;Parent=PMILG00000002335.1
contig_55	AUGUSTUS	exon	1515077	1515136	.	+	.	ID=PMILG00000002335.1-exon5;Parent=PMILG00000002335.1
contig_55	AUGUSTUS	exon	1515247	1515398	.	+	.	ID=PMILG00000002335.1-exon6;Parent=PMILG00000002335.1
contig_55	AUGUSTUS	exon	1516060	1516237	.	+	.	ID=PMILG00000002335.1-exon7;Parent=PMILG00000002335.1
contig_55	AUGUSTUS	exon	1516430	1516614	.	+	.	ID=PMILG00000002335.1-exon8;Parent=PMILG00000002335.1
contig_55	AUGUSTUS	exon	1516689	1516894	.	+	.	ID=PMILG00000002335.1-exon9;Parent=PMILG00000002335.1
contig_55	AUGUSTUS	exon	1518806	1518977	.	+	.	ID=PMILG00000002335.1-exon10;Parent=PMILG00000002335.1
contig_55	AUGUSTUS	exon	1519161	1519409	.	+	.	ID=PMILG00000002335.1-exon11;Parent=PMILG00000002335.1
contig_55	AUGUSTUS	exon	1519493	1519728	.	+	.	ID=PMILG00000002335.1-exon12;Parent=PMILG00000002335.1
contig_55	AUGUSTUS	exon	1520998	1521133	.	+	.	ID=PMILG00000002335.1-exon13;Parent=PMILG00000002335.1
contig_55	AUGUSTUS	exon	1523279	1523572	.	+	.	ID=PMILG00000002335.1-exon14;Parent=PMILG00000002335.1
contig_55	AUGUSTUS	exon	1523665	1523743	.	+	.	ID=PMILG00000002335.1-exon15;Parent=PMILG00000002335.1
contig_55	AUGUSTUS	exon	1524041	1524195	.	+	.	ID=PMILG00000002335.1-exon16;Parent=PMILG00000002335.1
contig_55	AUGUSTUS	exon	1524349	1524573	.	+	.	ID=PMILG00000002335.1-exon17;Parent=PMILG00000002335.1
contig_55	AUGUSTUS	CDS	1512655	1512673	.	+	0	ID=PMILG00000002335.1-cds1;Parent=PMILG00000002335.1
contig_55	AUGUSTUS	CDS	1512759	1512841	.	+	2	ID=PMILG00000002335.1-cds2;Parent=PMILG00000002335.1
contig_55	AUGUSTUS	CDS	1513770	1514069	.	+	0	ID=PMILG00000002335.1-cds3;Parent=PMILG00000002335.1
contig_55	AUGUSTUS	CDS	1514811	1514997	.	+	0	ID=PMILG00000002335.1-cds4;Parent=PMILG00000002335.1
contig_55	AUGUSTUS	CDS	1515077	1515136	.	+	2	ID=PMILG00000002335.1-cds5;Parent=PMILG00000002335.1
contig_55	AUGUSTUS	CDS	1515247	1515398	.	+	2	ID=PMILG00000002335.1-cds6;Parent=PMILG00000002335.1
contig_55	AUGUSTUS	CDS	1516060	1516237	.	+	0	ID=PMILG00000002335.1-cds7;Parent=PMILG00000002335.1
contig_55	AUGUSTUS	CDS	1516430	1516614	.	+	2	ID=PMILG00000002335.1-cds8;Parent=PMILG00000002335.1
contig_55	AUGUSTUS	CDS	1516689	1516894	.	+	0	ID=PMILG00000002335.1-cds9;Parent=PMILG00000002335.1
contig_55	AUGUSTUS	CDS	1518806	1518977	.	+	1	ID=PMILG00000002335.1-cds10;Parent=PMILG00000002335.1
contig_55	AUGUSTUS	CDS	1519161	1519409	.	+	0	ID=PMILG00000002335.1-cds11;Parent=PMILG00000002335.1
contig_55	AUGUSTUS	CDS	1519493	1519728	.	+	0	ID=PMILG00000002335.1-cds12;Parent=PMILG00000002335.1
contig_55	AUGUSTUS	CDS	1520998	1521133	.	+	1	ID=PMILG00000002335.1-cds13;Parent=PMILG00000002335.1
contig_55	AUGUSTUS	CDS	1523279	1523572	.	+	0	ID=PMILG00000002335.1-cds14;Parent=PMILG00000002335.1
contig_55	AUGUSTUS	CDS	1523665	1523743	.	+	0	ID=PMILG00000002335.1-cds15;Parent=PMILG00000002335.1
contig_55	AUGUSTUS	CDS	1524041	1524195	.	+	2	ID=PMILG00000002335.1-cds16;Parent=PMILG00000002335.1
contig_55	AUGUSTUS	CDS	1524349	1524573	.	+	0	ID=PMILG00000002335.1-cds17;Parent=PMILG00000002335.1
contig_55	.	gene	1530319	1542509	.	+	.	ID=PMILG00000002336;Name=contig_55.g20167.t1
contig_55	.	mRNA	1530319	1542509	.	+	.	ID=PMILG00000002336.1;Parent=PMILG00000002336;Name=contig_55.g20167.t1
contig_55	.	exon	1530319	1530431	.	+	.	ID=PMILG00000002336.1-exon1;Parent=PMILG00000002336.1
contig_55	.	exon	1532780	1532895	.	+	.	ID=PMILG00000002336.1-exon2;Parent=PMILG00000002336.1
contig_55	.	exon	1533536	1533627	.	+	.	ID=PMILG00000002336.1-exon3;Parent=PMILG00000002336.1
contig_55	.	exon	1536717	1536815	.	+	.	ID=PMILG00000002336.1-exon4;Parent=PMILG00000002336.1
contig_55	.	exon	1537640	1537711	.	+	.	ID=PMILG00000002336.1-exon5;Parent=PMILG00000002336.1
contig_55	.	exon	1537980	1538104	.	+	.	ID=PMILG00000002336.1-exon6;Parent=PMILG00000002336.1
contig_55	.	exon	1538228	1538291	.	+	.	ID=PMILG00000002336.1-exon7;Parent=PMILG00000002336.1
contig_55	.	exon	1539143	1539268	.	+	.	ID=PMILG00000002336.1-exon8;Parent=PMILG00000002336.1
contig_55	.	exon	1539789	1539917	.	+	.	ID=PMILG00000002336.1-exon9;Parent=PMILG00000002336.1
contig_55	.	exon	1540322	1540395	.	+	.	ID=PMILG00000002336.1-exon10;Parent=PMILG00000002336.1
contig_55	.	exon	1540977	1541173	.	+	.	ID=PMILG00000002336.1-exon11;Parent=PMILG00000002336.1
contig_55	.	exon	1541309	1541420	.	+	.	ID=PMILG00000002336.1-exon12;Parent=PMILG00000002336.1
contig_55	.	exon	1541609	1541690	.	+	.	ID=PMILG00000002336.1-exon13;Parent=PMILG00000002336.1
contig_55	.	exon	1541766	1541855	.	+	.	ID=PMILG00000002336.1-exon14;Parent=PMILG00000002336.1
contig_55	.	exon	1541925	1542038	.	+	.	ID=PMILG00000002336.1-exon15;Parent=PMILG00000002336.1
contig_55	.	exon	1542118	1542509	.	+	.	ID=PMILG00000002336.1-exon16;Parent=PMILG00000002336.1
contig_55	.	CDS	1532781	1532895	.	+	0	ID=PMILG00000002336.1-cds1;Parent=PMILG00000002336.1
contig_55	.	CDS	1533536	1533627	.	+	2	ID=PMILG00000002336.1-cds2;Parent=PMILG00000002336.1
contig_55	.	CDS	1536717	1536815	.	+	0	ID=PMILG00000002336.1-cds3;Parent=PMILG00000002336.1
contig_55	.	CDS	1537640	1537711	.	+	0	ID=PMILG00000002336.1-cds4;Parent=PMILG00000002336.1
contig_55	.	CDS	1537980	1538104	.	+	0	ID=PMILG00000002336.1-cds5;Parent=PMILG00000002336.1
contig_55	.	CDS	1538228	1538291	.	+	1	ID=PMILG00000002336.1-cds6;Parent=PMILG00000002336.1
contig_55	.	CDS	1539143	1539268	.	+	0	ID=PMILG00000002336.1-cds7;Parent=PMILG00000002336.1
contig_55	.	CDS	1539789	1539917	.	+	0	ID=PMILG00000002336.1-cds8;Parent=PMILG00000002336.1
contig_55	.	CDS	1540322	1540395	.	+	0	ID=PMILG00000002336.1-cds9;Parent=PMILG00000002336.1
contig_55	.	CDS	1540977	1541173	.	+	1	ID=PMILG00000002336.1-cds10;Parent=PMILG00000002336.1
contig_55	.	CDS	1541309	1541420	.	+	2	ID=PMILG00000002336.1-cds11;Parent=PMILG00000002336.1
contig_55	.	CDS	1541609	1541690	.	+	1	ID=PMILG00000002336.1-cds12;Parent=PMILG00000002336.1
contig_55	.	CDS	1541766	1541855	.	+	0	ID=PMILG00000002336.1-cds13;Parent=PMILG00000002336.1
contig_55	.	CDS	1541925	1542038	.	+	0	ID=PMILG00000002336.1-cds14;Parent=PMILG00000002336.1
contig_55	.	CDS	1542118	1542129	.	+	0	ID=PMILG00000002336.1-cds15;Parent=PMILG00000002336.1
contig_55	.	five_prime_UTR	1530319	1530431	.	+	.	ID=PMILG00000002336.1-five_prime_utr1;Parent=PMILG00000002336.1
contig_55	.	five_prime_UTR	1532780	1532780	.	+	.	ID=PMILG00000002336.1-five_prime_utr2;Parent=PMILG00000002336.1
contig_55	.	three_prime_UTR	1542130	1542509	.	+	.	ID=PMILG00000002336.1-three_prime_utr1;Parent=PMILG00000002336.1
contig_55	AUGUSTUS	gene	1544797	1553012	.	+	.	ID=PMILG00000002337;Name=contig_55.g20168.t1
contig_55	AUGUSTUS	mRNA	1544797	1553012	.	+	.	ID=PMILG00000002337.1;Parent=PMILG00000002337;Name=contig_55.g20168.t1
contig_55	AUGUSTUS	exon	1544797	1545060	.	+	.	ID=PMILG00000002337.1-exon1;Parent=PMILG00000002337.1
contig_55	AUGUSTUS	exon	1547157	1547364	.	+	.	ID=PMILG00000002337.1-exon2;Parent=PMILG00000002337.1
contig_55	AUGUSTUS	exon	1547444	1547560	.	+	.	ID=PMILG00000002337.1-exon3;Parent=PMILG00000002337.1
contig_55	AUGUSTUS	exon	1547662	1547763	.	+	.	ID=PMILG00000002337.1-exon4;Parent=PMILG00000002337.1
contig_55	AUGUSTUS	exon	1549308	1549408	.	+	.	ID=PMILG00000002337.1-exon5;Parent=PMILG00000002337.1
contig_55	AUGUSTUS	exon	1549643	1549900	.	+	.	ID=PMILG00000002337.1-exon6;Parent=PMILG00000002337.1
contig_55	AUGUSTUS	exon	1549974	1550089	.	+	.	ID=PMILG00000002337.1-exon7;Parent=PMILG00000002337.1
contig_55	AUGUSTUS	exon	1550502	1550631	.	+	.	ID=PMILG00000002337.1-exon8;Parent=PMILG00000002337.1
contig_55	AUGUSTUS	exon	1551744	1551837	.	+	.	ID=PMILG00000002337.1-exon9;Parent=PMILG00000002337.1
contig_55	AUGUSTUS	exon	1551939	1552086	.	+	.	ID=PMILG00000002337.1-exon10;Parent=PMILG00000002337.1
contig_55	AUGUSTUS	exon	1552775	1553012	.	+	.	ID=PMILG00000002337.1-exon11;Parent=PMILG00000002337.1
contig_55	AUGUSTUS	CDS	1544797	1545060	.	+	0	ID=PMILG00000002337.1-cds1;Parent=PMILG00000002337.1
contig_55	AUGUSTUS	CDS	1547157	1547364	.	+	0	ID=PMILG00000002337.1-cds2;Parent=PMILG00000002337.1
contig_55	AUGUSTUS	CDS	1547444	1547560	.	+	2	ID=PMILG00000002337.1-cds3;Parent=PMILG00000002337.1
contig_55	AUGUSTUS	CDS	1547662	1547763	.	+	2	ID=PMILG00000002337.1-cds4;Parent=PMILG00000002337.1
contig_55	AUGUSTUS	CDS	1549308	1549408	.	+	2	ID=PMILG00000002337.1-cds5;Parent=PMILG00000002337.1
contig_55	AUGUSTUS	CDS	1549643	1549900	.	+	0	ID=PMILG00000002337.1-cds6;Parent=PMILG00000002337.1
contig_55	AUGUSTUS	CDS	1549974	1550089	.	+	0	ID=PMILG00000002337.1-cds7;Parent=PMILG00000002337.1
contig_55	AUGUSTUS	CDS	1550502	1550631	.	+	1	ID=PMILG00000002337.1-cds8;Parent=PMILG00000002337.1
contig_55	AUGUSTUS	CDS	1551744	1551837	.	+	0	ID=PMILG00000002337.1-cds9;Parent=PMILG00000002337.1
contig_55	AUGUSTUS	CDS	1551939	1552086	.	+	2	ID=PMILG00000002337.1-cds10;Parent=PMILG00000002337.1
contig_55	AUGUSTUS	CDS	1552775	1553012	.	+	1	ID=PMILG00000002337.1-cds11;Parent=PMILG00000002337.1
contig_55	AUGUSTUS	gene	1555457	1555902	.	+	.	ID=PMILG00000002338;Name=contig_55.g20169.t1
contig_55	AUGUSTUS	mRNA	1555457	1555902	.	+	.	ID=PMILG00000002338.1;Parent=PMILG00000002338;Name=contig_55.g20169.t1
contig_55	AUGUSTUS	exon	1555457	1555540	.	+	.	ID=PMILG00000002338.1-exon1;Parent=PMILG00000002338.1
contig_55	AUGUSTUS	exon	1555729	1555902	.	+	.	ID=PMILG00000002338.1-exon2;Parent=PMILG00000002338.1
contig_55	AUGUSTUS	CDS	1555457	1555540	.	+	0	ID=PMILG00000002338.1-cds1;Parent=PMILG00000002338.1
contig_55	AUGUSTUS	CDS	1555729	1555902	.	+	0	ID=PMILG00000002338.1-cds2;Parent=PMILG00000002338.1
contig_55	AUGUSTUS	gene	1564044	1570650	.	+	.	ID=PMILG00000002339;Name=contig_55.g20170.t1
contig_55	AUGUSTUS	mRNA	1564044	1570650	.	+	.	ID=PMILG00000002339.1;Parent=PMILG00000002339;Name=contig_55.g20170.t1
contig_55	AUGUSTUS	exon	1564044	1564167	.	+	.	ID=PMILG00000002339.1-exon1;Parent=PMILG00000002339.1
contig_55	AUGUSTUS	exon	1565735	1565805	.	+	.	ID=PMILG00000002339.1-exon2;Parent=PMILG00000002339.1
contig_55	AUGUSTUS	exon	1566970	1567044	.	+	.	ID=PMILG00000002339.1-exon3;Parent=PMILG00000002339.1
contig_55	AUGUSTUS	exon	1567524	1567574	.	+	.	ID=PMILG00000002339.1-exon4;Parent=PMILG00000002339.1
contig_55	AUGUSTUS	exon	1567676	1567921	.	+	.	ID=PMILG00000002339.1-exon5;Parent=PMILG00000002339.1
contig_55	AUGUSTUS	exon	1568052	1568145	.	+	.	ID=PMILG00000002339.1-exon6;Parent=PMILG00000002339.1
contig_55	AUGUSTUS	exon	1570415	1570468	.	+	.	ID=PMILG00000002339.1-exon7;Parent=PMILG00000002339.1
contig_55	AUGUSTUS	exon	1570547	1570650	.	+	.	ID=PMILG00000002339.1-exon8;Parent=PMILG00000002339.1
contig_55	AUGUSTUS	CDS	1564044	1564167	.	+	0	ID=PMILG00000002339.1-cds1;Parent=PMILG00000002339.1
contig_55	AUGUSTUS	CDS	1565735	1565805	.	+	2	ID=PMILG00000002339.1-cds2;Parent=PMILG00000002339.1
contig_55	AUGUSTUS	CDS	1566970	1567044	.	+	0	ID=PMILG00000002339.1-cds3;Parent=PMILG00000002339.1
contig_55	AUGUSTUS	CDS	1567524	1567574	.	+	0	ID=PMILG00000002339.1-cds4;Parent=PMILG00000002339.1
contig_55	AUGUSTUS	CDS	1567676	1567921	.	+	0	ID=PMILG00000002339.1-cds5;Parent=PMILG00000002339.1
contig_55	AUGUSTUS	CDS	1568052	1568145	.	+	0	ID=PMILG00000002339.1-cds6;Parent=PMILG00000002339.1
contig_55	AUGUSTUS	CDS	1570415	1570468	.	+	2	ID=PMILG00000002339.1-cds7;Parent=PMILG00000002339.1
contig_55	AUGUSTUS	CDS	1570547	1570650	.	+	2	ID=PMILG00000002339.1-cds8;Parent=PMILG00000002339.1
contig_55	AUGUSTUS	gene	1570869	1571933	.	+	.	ID=PMILG00000002340;Name=contig_55.g20171.t1
contig_55	AUGUSTUS	mRNA	1570869	1571933	.	+	.	ID=PMILG00000002340.1;Parent=PMILG00000002340;Name=contig_55.g20171.t1
contig_55	AUGUSTUS	exon	1570869	1570972	.	+	.	ID=PMILG00000002340.1-exon1;Parent=PMILG00000002340.1
contig_55	AUGUSTUS	exon	1571071	1571144	.	+	.	ID=PMILG00000002340.1-exon2;Parent=PMILG00000002340.1
contig_55	AUGUSTUS	exon	1571749	1571933	.	+	.	ID=PMILG00000002340.1-exon3;Parent=PMILG00000002340.1
contig_55	AUGUSTUS	CDS	1570869	1570972	.	+	0	ID=PMILG00000002340.1-cds1;Parent=PMILG00000002340.1
contig_55	AUGUSTUS	CDS	1571071	1571144	.	+	1	ID=PMILG00000002340.1-cds2;Parent=PMILG00000002340.1
contig_55	AUGUSTUS	CDS	1571749	1571933	.	+	2	ID=PMILG00000002340.1-cds3;Parent=PMILG00000002340.1
contig_55	AUGUSTUS	gene	1572123	1573816	.	-	.	ID=PMILG00000002341;Name=contig_55.g20172.t1
contig_55	AUGUSTUS	mRNA	1572123	1573816	.	-	.	ID=PMILG00000002341.1;Parent=PMILG00000002341;Name=contig_55.g20172.t1
contig_55	AUGUSTUS	exon	1572123	1572670	.	-	.	ID=PMILG00000002341.1-exon1;Parent=PMILG00000002341.1
contig_55	AUGUSTUS	exon	1573807	1573816	.	-	.	ID=PMILG00000002341.1-exon2;Parent=PMILG00000002341.1
contig_55	AUGUSTUS	CDS	1572123	1572670	.	-	2	ID=PMILG00000002341.1-cds1;Parent=PMILG00000002341.1
contig_55	AUGUSTUS	CDS	1573807	1573816	.	-	0	ID=PMILG00000002341.1-cds2;Parent=PMILG00000002341.1
contig_55	AUGUSTUS	gene	1581465	1588892	.	-	.	ID=PMILG00000002342;Name=contig_55.g20173.t1
contig_55	AUGUSTUS	mRNA	1581465	1588892	.	-	.	ID=PMILG00000002342.1;Parent=PMILG00000002342;Name=contig_55.g20173.t1
contig_55	AUGUSTUS	exon	1581465	1581603	.	-	.	ID=PMILG00000002342.1-exon1;Parent=PMILG00000002342.1
contig_55	AUGUSTUS	exon	1582010	1582141	.	-	.	ID=PMILG00000002342.1-exon2;Parent=PMILG00000002342.1
contig_55	AUGUSTUS	exon	1582195	1582277	.	-	.	ID=PMILG00000002342.1-exon3;Parent=PMILG00000002342.1
contig_55	AUGUSTUS	exon	1582426	1582536	.	-	.	ID=PMILG00000002342.1-exon4;Parent=PMILG00000002342.1
contig_55	AUGUSTUS	exon	1582610	1582664	.	-	.	ID=PMILG00000002342.1-exon5;Parent=PMILG00000002342.1
contig_55	AUGUSTUS	exon	1582746	1582816	.	-	.	ID=PMILG00000002342.1-exon6;Parent=PMILG00000002342.1
contig_55	AUGUSTUS	exon	1582959	1583062	.	-	.	ID=PMILG00000002342.1-exon7;Parent=PMILG00000002342.1
contig_55	AUGUSTUS	exon	1583153	1583297	.	-	.	ID=PMILG00000002342.1-exon8;Parent=PMILG00000002342.1
contig_55	AUGUSTUS	exon	1583380	1583491	.	-	.	ID=PMILG00000002342.1-exon9;Parent=PMILG00000002342.1
contig_55	AUGUSTUS	exon	1583639	1583709	.	-	.	ID=PMILG00000002342.1-exon10;Parent=PMILG00000002342.1
contig_55	AUGUSTUS	exon	1583790	1583813	.	-	.	ID=PMILG00000002342.1-exon11;Parent=PMILG00000002342.1
contig_55	AUGUSTUS	exon	1585718	1585858	.	-	.	ID=PMILG00000002342.1-exon12;Parent=PMILG00000002342.1
contig_55	AUGUSTUS	exon	1588890	1588892	.	-	.	ID=PMILG00000002342.1-exon13;Parent=PMILG00000002342.1
contig_55	AUGUSTUS	CDS	1581465	1581603	.	-	1	ID=PMILG00000002342.1-cds1;Parent=PMILG00000002342.1
contig_55	AUGUSTUS	CDS	1582010	1582141	.	-	1	ID=PMILG00000002342.1-cds2;Parent=PMILG00000002342.1
contig_55	AUGUSTUS	CDS	1582195	1582277	.	-	0	ID=PMILG00000002342.1-cds3;Parent=PMILG00000002342.1
contig_55	AUGUSTUS	CDS	1582426	1582536	.	-	0	ID=PMILG00000002342.1-cds4;Parent=PMILG00000002342.1
contig_55	AUGUSTUS	CDS	1582610	1582664	.	-	1	ID=PMILG00000002342.1-cds5;Parent=PMILG00000002342.1
contig_55	AUGUSTUS	CDS	1582746	1582816	.	-	0	ID=PMILG00000002342.1-cds6;Parent=PMILG00000002342.1
contig_55	AUGUSTUS	CDS	1582959	1583062	.	-	2	ID=PMILG00000002342.1-cds7;Parent=PMILG00000002342.1
contig_55	AUGUSTUS	CDS	1583153	1583297	.	-	0	ID=PMILG00000002342.1-cds8;Parent=PMILG00000002342.1
contig_55	AUGUSTUS	CDS	1583380	1583491	.	-	1	ID=PMILG00000002342.1-cds9;Parent=PMILG00000002342.1
contig_55	AUGUSTUS	CDS	1583639	1583709	.	-	0	ID=PMILG00000002342.1-cds10;Parent=PMILG00000002342.1
contig_55	AUGUSTUS	CDS	1583790	1583813	.	-	0	ID=PMILG00000002342.1-cds11;Parent=PMILG00000002342.1
contig_55	AUGUSTUS	CDS	1585718	1585858	.	-	0	ID=PMILG00000002342.1-cds12;Parent=PMILG00000002342.1
contig_55	AUGUSTUS	CDS	1588890	1588892	.	-	0	ID=PMILG00000002342.1-cds13;Parent=PMILG00000002342.1
contig_55	AUGUSTUS	gene	1646235	1650748	.	-	.	ID=PMILG00000002343;Name=contig_55.g20174.t1
contig_55	AUGUSTUS	mRNA	1646235	1650748	.	-	.	ID=PMILG00000002343.1;Parent=PMILG00000002343;Name=contig_55.g20174.t1
contig_55	AUGUSTUS	exon	1646235	1646322	.	-	.	ID=PMILG00000002343.1-exon1;Parent=PMILG00000002343.1
contig_55	AUGUSTUS	exon	1646405	1646457	.	-	.	ID=PMILG00000002343.1-exon2;Parent=PMILG00000002343.1
contig_55	AUGUSTUS	exon	1647570	1647674	.	-	.	ID=PMILG00000002343.1-exon3;Parent=PMILG00000002343.1
contig_55	AUGUSTUS	exon	1648053	1648121	.	-	.	ID=PMILG00000002343.1-exon4;Parent=PMILG00000002343.1
contig_55	AUGUSTUS	exon	1648523	1648643	.	-	.	ID=PMILG00000002343.1-exon5;Parent=PMILG00000002343.1
contig_55	AUGUSTUS	exon	1648727	1648857	.	-	.	ID=PMILG00000002343.1-exon6;Parent=PMILG00000002343.1
contig_55	AUGUSTUS	exon	1650133	1650321	.	-	.	ID=PMILG00000002343.1-exon7;Parent=PMILG00000002343.1
contig_55	AUGUSTUS	exon	1650728	1650748	.	-	.	ID=PMILG00000002343.1-exon8;Parent=PMILG00000002343.1
contig_55	AUGUSTUS	CDS	1646235	1646322	.	-	1	ID=PMILG00000002343.1-cds1;Parent=PMILG00000002343.1
contig_55	AUGUSTUS	CDS	1646405	1646457	.	-	0	ID=PMILG00000002343.1-cds2;Parent=PMILG00000002343.1
contig_55	AUGUSTUS	CDS	1647570	1647674	.	-	0	ID=PMILG00000002343.1-cds3;Parent=PMILG00000002343.1
contig_55	AUGUSTUS	CDS	1648053	1648121	.	-	0	ID=PMILG00000002343.1-cds4;Parent=PMILG00000002343.1
contig_55	AUGUSTUS	CDS	1648523	1648643	.	-	1	ID=PMILG00000002343.1-cds5;Parent=PMILG00000002343.1
contig_55	AUGUSTUS	CDS	1648727	1648857	.	-	0	ID=PMILG00000002343.1-cds6;Parent=PMILG00000002343.1
contig_55	AUGUSTUS	CDS	1650133	1650321	.	-	0	ID=PMILG00000002343.1-cds7;Parent=PMILG00000002343.1
contig_55	AUGUSTUS	CDS	1650728	1650748	.	-	0	ID=PMILG00000002343.1-cds8;Parent=PMILG00000002343.1
contig_55	AUGUSTUS	gene	1651281	1652521	.	-	.	ID=PMILG00000002344;Name=contig_55.g20175.t1
contig_55	AUGUSTUS	mRNA	1651281	1652521	.	-	.	ID=PMILG00000002344.1;Parent=PMILG00000002344;Name=contig_55.g20175.t1
contig_55	AUGUSTUS	exon	1651281	1651482	.	-	.	ID=PMILG00000002344.1-exon1;Parent=PMILG00000002344.1
contig_55	AUGUSTUS	exon	1652364	1652521	.	-	.	ID=PMILG00000002344.1-exon2;Parent=PMILG00000002344.1
contig_55	AUGUSTUS	CDS	1651281	1651482	.	-	1	ID=PMILG00000002344.1-cds1;Parent=PMILG00000002344.1
contig_55	AUGUSTUS	CDS	1652364	1652521	.	-	0	ID=PMILG00000002344.1-cds2;Parent=PMILG00000002344.1
contig_55	.	gene	1653498	1655967	.	+	.	ID=PMILG00000002345;Name=contig_55.g20176.t1
contig_55	.	mRNA	1653498	1655967	.	+	.	ID=PMILG00000002345.1;Parent=PMILG00000002345;Name=contig_55.g20176.t1
contig_55	.	exon	1653498	1653578	.	+	.	ID=PMILG00000002345.1-exon1;Parent=PMILG00000002345.1
contig_55	.	exon	1653749	1653832	.	+	.	ID=PMILG00000002345.1-exon2;Parent=PMILG00000002345.1
contig_55	.	exon	1654436	1654553	.	+	.	ID=PMILG00000002345.1-exon3;Parent=PMILG00000002345.1
contig_55	.	exon	1655692	1655967	.	+	.	ID=PMILG00000002345.1-exon4;Parent=PMILG00000002345.1
contig_55	.	CDS	1653576	1653578	.	+	0	ID=PMILG00000002345.1-cds1;Parent=PMILG00000002345.1
contig_55	.	CDS	1653749	1653832	.	+	0	ID=PMILG00000002345.1-cds2;Parent=PMILG00000002345.1
contig_55	.	CDS	1654436	1654553	.	+	0	ID=PMILG00000002345.1-cds3;Parent=PMILG00000002345.1
contig_55	.	CDS	1655692	1655789	.	+	2	ID=PMILG00000002345.1-cds4;Parent=PMILG00000002345.1
contig_55	.	five_prime_UTR	1653498	1653575	.	+	.	ID=PMILG00000002345.1-five_prime_utr1;Parent=PMILG00000002345.1
contig_55	.	three_prime_UTR	1655790	1655967	.	+	.	ID=PMILG00000002345.1-three_prime_utr1;Parent=PMILG00000002345.1
contig_55	.	gene	1655978	1662397	.	-	.	ID=PMILG00000002346;Name=contig_55.g20177.t1
contig_55	.	mRNA	1655978	1662397	.	-	.	ID=PMILG00000002346.1;Parent=PMILG00000002346;Name=contig_55.g20177.t1
contig_55	.	exon	1655978	1657280	.	-	.	ID=PMILG00000002346.1-exon1;Parent=PMILG00000002346.1
contig_55	.	exon	1659039	1659164	.	-	.	ID=PMILG00000002346.1-exon2;Parent=PMILG00000002346.1
contig_55	.	exon	1659676	1659747	.	-	.	ID=PMILG00000002346.1-exon3;Parent=PMILG00000002346.1
contig_55	.	exon	1660648	1660757	.	-	.	ID=PMILG00000002346.1-exon4;Parent=PMILG00000002346.1
contig_55	.	exon	1661687	1661767	.	-	.	ID=PMILG00000002346.1-exon5;Parent=PMILG00000002346.1
contig_55	.	exon	1662211	1662397	.	-	.	ID=PMILG00000002346.1-exon6;Parent=PMILG00000002346.1
contig_55	.	CDS	1657194	1657280	.	-	0	ID=PMILG00000002346.1-cds1;Parent=PMILG00000002346.1
contig_55	.	CDS	1659039	1659164	.	-	0	ID=PMILG00000002346.1-cds2;Parent=PMILG00000002346.1
contig_55	.	CDS	1659676	1659747	.	-	0	ID=PMILG00000002346.1-cds3;Parent=PMILG00000002346.1
contig_55	.	CDS	1660648	1660757	.	-	2	ID=PMILG00000002346.1-cds4;Parent=PMILG00000002346.1
contig_55	.	CDS	1661687	1661767	.	-	2	ID=PMILG00000002346.1-cds5;Parent=PMILG00000002346.1
contig_55	.	CDS	1662211	1662277	.	-	0	ID=PMILG00000002346.1-cds6;Parent=PMILG00000002346.1
contig_55	.	five_prime_UTR	1662278	1662397	.	-	.	ID=PMILG00000002346.1-five_prime_utr1;Parent=PMILG00000002346.1
contig_55	.	three_prime_UTR	1655978	1657193	.	-	.	ID=PMILG00000002346.1-three_prime_utr1;Parent=PMILG00000002346.1
contig_55	AUGUSTUS	gene	1664315	1667362	.	+	.	ID=PMILG00000002347;Name=contig_55.g20178.t1
contig_55	AUGUSTUS	mRNA	1664315	1667362	.	+	.	ID=PMILG00000002347.1;Parent=PMILG00000002347;Name=contig_55.g20178.t1
contig_55	AUGUSTUS	exon	1664315	1664689	.	+	.	ID=PMILG00000002347.1-exon1;Parent=PMILG00000002347.1
contig_55	AUGUSTUS	exon	1665243	1665902	.	+	.	ID=PMILG00000002347.1-exon2;Parent=PMILG00000002347.1
contig_55	AUGUSTUS	exon	1666100	1667362	.	+	.	ID=PMILG00000002347.1-exon3;Parent=PMILG00000002347.1
contig_55	AUGUSTUS	CDS	1664315	1664689	.	+	0	ID=PMILG00000002347.1-cds1;Parent=PMILG00000002347.1
contig_55	AUGUSTUS	CDS	1665243	1665902	.	+	0	ID=PMILG00000002347.1-cds2;Parent=PMILG00000002347.1
contig_55	AUGUSTUS	CDS	1666100	1667362	.	+	0	ID=PMILG00000002347.1-cds3;Parent=PMILG00000002347.1
contig_55	.	gene	1667990	1678186	.	-	.	ID=PMILG00000002348;Name=MERGED: contig_55.g20179.t1
contig_55	.	mRNA	1667990	1678186	.	-	.	ID=PMILG00000002348.1;Parent=PMILG00000002348;Name=MERGED: contig_55.g20179.t1
contig_55	.	exon	1667990	1668763	.	-	.	ID=PMILG00000002348.1-exon1;Parent=PMILG00000002348.1
contig_55	.	exon	1669289	1669363	.	-	.	ID=PMILG00000002348.1-exon2;Parent=PMILG00000002348.1
contig_55	.	exon	1670141	1670243	.	-	.	ID=PMILG00000002348.1-exon3;Parent=PMILG00000002348.1
contig_55	.	exon	1670603	1670712	.	-	.	ID=PMILG00000002348.1-exon4;Parent=PMILG00000002348.1
contig_55	.	exon	1671063	1671116	.	-	.	ID=PMILG00000002348.1-exon5;Parent=PMILG00000002348.1
contig_55	.	exon	1671772	1671861	.	-	.	ID=PMILG00000002348.1-exon6;Parent=PMILG00000002348.1
contig_55	.	exon	1671974	1672038	.	-	.	ID=PMILG00000002348.1-exon7;Parent=PMILG00000002348.1
contig_55	.	exon	1672124	1672189	.	-	.	ID=PMILG00000002348.1-exon8;Parent=PMILG00000002348.1
contig_55	.	exon	1672382	1672476	.	-	.	ID=PMILG00000002348.1-exon9;Parent=PMILG00000002348.1
contig_55	.	exon	1673321	1673416	.	-	.	ID=PMILG00000002348.1-exon10;Parent=PMILG00000002348.1
contig_55	.	exon	1673728	1673850	.	-	.	ID=PMILG00000002348.1-exon11;Parent=PMILG00000002348.1
contig_55	.	exon	1674008	1674063	.	-	.	ID=PMILG00000002348.1-exon12;Parent=PMILG00000002348.1
contig_55	.	exon	1674143	1674205	.	-	.	ID=PMILG00000002348.1-exon13;Parent=PMILG00000002348.1
contig_55	.	exon	1674447	1674526	.	-	.	ID=PMILG00000002348.1-exon14;Parent=PMILG00000002348.1
contig_55	.	exon	1674613	1674718	.	-	.	ID=PMILG00000002348.1-exon15;Parent=PMILG00000002348.1
contig_55	.	exon	1674830	1674910	.	-	.	ID=PMILG00000002348.1-exon16;Parent=PMILG00000002348.1
contig_55	.	exon	1676233	1676342	.	-	.	ID=PMILG00000002348.1-exon17;Parent=PMILG00000002348.1
contig_55	.	exon	1676420	1676462	.	-	.	ID=PMILG00000002348.1-exon18;Parent=PMILG00000002348.1
contig_55	.	exon	1676951	1676989	.	-	.	ID=PMILG00000002348.1-exon19;Parent=PMILG00000002348.1
contig_55	.	exon	1677937	1678186	.	-	.	ID=PMILG00000002348.1-exon20;Parent=PMILG00000002348.1
contig_55	.	CDS	1668641	1668763	.	-	0	ID=PMILG00000002348.1-cds1;Parent=PMILG00000002348.1
contig_55	.	CDS	1669289	1669363	.	-	0	ID=PMILG00000002348.1-cds2;Parent=PMILG00000002348.1
contig_55	.	CDS	1670141	1670243	.	-	1	ID=PMILG00000002348.1-cds3;Parent=PMILG00000002348.1
contig_55	.	CDS	1670603	1670712	.	-	0	ID=PMILG00000002348.1-cds4;Parent=PMILG00000002348.1
contig_55	.	CDS	1671063	1671116	.	-	0	ID=PMILG00000002348.1-cds5;Parent=PMILG00000002348.1
contig_55	.	CDS	1671772	1671861	.	-	0	ID=PMILG00000002348.1-cds6;Parent=PMILG00000002348.1
contig_55	.	CDS	1671974	1672038	.	-	2	ID=PMILG00000002348.1-cds7;Parent=PMILG00000002348.1
contig_55	.	CDS	1672124	1672189	.	-	2	ID=PMILG00000002348.1-cds8;Parent=PMILG00000002348.1
contig_55	.	CDS	1672382	1672476	.	-	1	ID=PMILG00000002348.1-cds9;Parent=PMILG00000002348.1
contig_55	.	CDS	1673321	1673416	.	-	1	ID=PMILG00000002348.1-cds10;Parent=PMILG00000002348.1
contig_55	.	CDS	1673728	1673850	.	-	1	ID=PMILG00000002348.1-cds11;Parent=PMILG00000002348.1
contig_55	.	CDS	1674008	1674063	.	-	0	ID=PMILG00000002348.1-cds12;Parent=PMILG00000002348.1
contig_55	.	CDS	1674143	1674205	.	-	0	ID=PMILG00000002348.1-cds13;Parent=PMILG00000002348.1
contig_55	.	CDS	1674447	1674526	.	-	2	ID=PMILG00000002348.1-cds14;Parent=PMILG00000002348.1
contig_55	.	CDS	1674613	1674718	.	-	0	ID=PMILG00000002348.1-cds15;Parent=PMILG00000002348.1
contig_55	.	CDS	1674830	1674910	.	-	0	ID=PMILG00000002348.1-cds16;Parent=PMILG00000002348.1
contig_55	.	CDS	1676233	1676342	.	-	2	ID=PMILG00000002348.1-cds17;Parent=PMILG00000002348.1
contig_55	.	CDS	1676420	1676462	.	-	0	ID=PMILG00000002348.1-cds18;Parent=PMILG00000002348.1
contig_55	.	CDS	1676951	1676989	.	-	0	ID=PMILG00000002348.1-cds19;Parent=PMILG00000002348.1
contig_55	.	CDS	1677937	1678080	.	-	0	ID=PMILG00000002348.1-cds20;Parent=PMILG00000002348.1
contig_55	.	five_prime_UTR	1678081	1678186	.	-	.	ID=PMILG00000002348.1-five_prime_utr1;Parent=PMILG00000002348.1
contig_55	.	three_prime_UTR	1667990	1668640	.	-	.	ID=PMILG00000002348.1-three_prime_utr1;Parent=PMILG00000002348.1
contig_55	AUGUSTUS	gene	1688923	1693376	.	+	.	ID=PMILG00000002349;Name=contig_55.g20181.t1
contig_55	AUGUSTUS	mRNA	1688923	1693376	.	+	.	ID=PMILG00000002349.1;Parent=PMILG00000002349;Name=contig_55.g20181.t1
contig_55	AUGUSTUS	exon	1688923	1688971	.	+	.	ID=PMILG00000002349.1-exon1;Parent=PMILG00000002349.1
contig_55	AUGUSTUS	exon	1689057	1689337	.	+	.	ID=PMILG00000002349.1-exon2;Parent=PMILG00000002349.1
contig_55	AUGUSTUS	exon	1689418	1689530	.	+	.	ID=PMILG00000002349.1-exon3;Parent=PMILG00000002349.1
contig_55	AUGUSTUS	exon	1690450	1691111	.	+	.	ID=PMILG00000002349.1-exon4;Parent=PMILG00000002349.1
contig_55	AUGUSTUS	exon	1693168	1693376	.	+	.	ID=PMILG00000002349.1-exon5;Parent=PMILG00000002349.1
contig_55	AUGUSTUS	CDS	1688923	1688971	.	+	0	ID=PMILG00000002349.1-cds1;Parent=PMILG00000002349.1
contig_55	AUGUSTUS	CDS	1689057	1689337	.	+	2	ID=PMILG00000002349.1-cds2;Parent=PMILG00000002349.1
contig_55	AUGUSTUS	CDS	1689418	1689530	.	+	0	ID=PMILG00000002349.1-cds3;Parent=PMILG00000002349.1
contig_55	AUGUSTUS	CDS	1690450	1691111	.	+	1	ID=PMILG00000002349.1-cds4;Parent=PMILG00000002349.1
contig_55	AUGUSTUS	CDS	1693168	1693376	.	+	2	ID=PMILG00000002349.1-cds5;Parent=PMILG00000002349.1
contig_55	AUGUSTUS	gene	1701352	1725452	.	+	.	ID=PMILG00000002350;Name=contig_55.g20182.t1
contig_55	AUGUSTUS	mRNA	1701352	1725452	.	+	.	ID=PMILG00000002350.1;Parent=PMILG00000002350;Name=contig_55.g20182.t1
contig_55	AUGUSTUS	exon	1701352	1701418	.	+	.	ID=PMILG00000002350.1-exon1;Parent=PMILG00000002350.1
contig_55	AUGUSTUS	exon	1702225	1702433	.	+	.	ID=PMILG00000002350.1-exon2;Parent=PMILG00000002350.1
contig_55	AUGUSTUS	exon	1702559	1702615	.	+	.	ID=PMILG00000002350.1-exon3;Parent=PMILG00000002350.1
contig_55	AUGUSTUS	exon	1702687	1702779	.	+	.	ID=PMILG00000002350.1-exon4;Parent=PMILG00000002350.1
contig_55	AUGUSTUS	exon	1703779	1703889	.	+	.	ID=PMILG00000002350.1-exon5;Parent=PMILG00000002350.1
contig_55	AUGUSTUS	exon	1704020	1704184	.	+	.	ID=PMILG00000002350.1-exon6;Parent=PMILG00000002350.1
contig_55	AUGUSTUS	exon	1704663	1704756	.	+	.	ID=PMILG00000002350.1-exon7;Parent=PMILG00000002350.1
contig_55	AUGUSTUS	exon	1705546	1705652	.	+	.	ID=PMILG00000002350.1-exon8;Parent=PMILG00000002350.1
contig_55	AUGUSTUS	exon	1705729	1705929	.	+	.	ID=PMILG00000002350.1-exon9;Parent=PMILG00000002350.1
contig_55	AUGUSTUS	exon	1706086	1706208	.	+	.	ID=PMILG00000002350.1-exon10;Parent=PMILG00000002350.1
contig_55	AUGUSTUS	exon	1706482	1706560	.	+	.	ID=PMILG00000002350.1-exon11;Parent=PMILG00000002350.1
contig_55	AUGUSTUS	exon	1708255	1708379	.	+	.	ID=PMILG00000002350.1-exon12;Parent=PMILG00000002350.1
contig_55	AUGUSTUS	exon	1717820	1718077	.	+	.	ID=PMILG00000002350.1-exon13;Parent=PMILG00000002350.1
contig_55	AUGUSTUS	exon	1721340	1721526	.	+	.	ID=PMILG00000002350.1-exon14;Parent=PMILG00000002350.1
contig_55	AUGUSTUS	exon	1721736	1721761	.	+	.	ID=PMILG00000002350.1-exon15;Parent=PMILG00000002350.1
contig_55	AUGUSTUS	exon	1721844	1721871	.	+	.	ID=PMILG00000002350.1-exon16;Parent=PMILG00000002350.1
contig_55	AUGUSTUS	exon	1721943	1722272	.	+	.	ID=PMILG00000002350.1-exon17;Parent=PMILG00000002350.1
contig_55	AUGUSTUS	exon	1722554	1722560	.	+	.	ID=PMILG00000002350.1-exon18;Parent=PMILG00000002350.1
contig_55	AUGUSTUS	exon	1723436	1723854	.	+	.	ID=PMILG00000002350.1-exon19;Parent=PMILG00000002350.1
contig_55	AUGUSTUS	exon	1723933	1724069	.	+	.	ID=PMILG00000002350.1-exon20;Parent=PMILG00000002350.1
contig_55	AUGUSTUS	exon	1725153	1725452	.	+	.	ID=PMILG00000002350.1-exon21;Parent=PMILG00000002350.1
contig_55	AUGUSTUS	CDS	1701352	1701418	.	+	0	ID=PMILG00000002350.1-cds1;Parent=PMILG00000002350.1
contig_55	AUGUSTUS	CDS	1702225	1702433	.	+	2	ID=PMILG00000002350.1-cds2;Parent=PMILG00000002350.1
contig_55	AUGUSTUS	CDS	1702559	1702615	.	+	0	ID=PMILG00000002350.1-cds3;Parent=PMILG00000002350.1
contig_55	AUGUSTUS	CDS	1702687	1702779	.	+	0	ID=PMILG00000002350.1-cds4;Parent=PMILG00000002350.1
contig_55	AUGUSTUS	CDS	1703779	1703889	.	+	0	ID=PMILG00000002350.1-cds5;Parent=PMILG00000002350.1
contig_55	AUGUSTUS	CDS	1704020	1704184	.	+	0	ID=PMILG00000002350.1-cds6;Parent=PMILG00000002350.1
contig_55	AUGUSTUS	CDS	1704663	1704756	.	+	0	ID=PMILG00000002350.1-cds7;Parent=PMILG00000002350.1
contig_55	AUGUSTUS	CDS	1705546	1705652	.	+	2	ID=PMILG00000002350.1-cds8;Parent=PMILG00000002350.1
contig_55	AUGUSTUS	CDS	1705729	1705929	.	+	0	ID=PMILG00000002350.1-cds9;Parent=PMILG00000002350.1
contig_55	AUGUSTUS	CDS	1706086	1706208	.	+	0	ID=PMILG00000002350.1-cds10;Parent=PMILG00000002350.1
contig_55	AUGUSTUS	CDS	1706482	1706560	.	+	0	ID=PMILG00000002350.1-cds11;Parent=PMILG00000002350.1
contig_55	AUGUSTUS	CDS	1708255	1708379	.	+	2	ID=PMILG00000002350.1-cds12;Parent=PMILG00000002350.1
contig_55	AUGUSTUS	CDS	1717820	1718077	.	+	0	ID=PMILG00000002350.1-cds13;Parent=PMILG00000002350.1
contig_55	AUGUSTUS	CDS	1721340	1721526	.	+	0	ID=PMILG00000002350.1-cds14;Parent=PMILG00000002350.1
contig_55	AUGUSTUS	CDS	1721736	1721761	.	+	2	ID=PMILG00000002350.1-cds15;Parent=PMILG00000002350.1
contig_55	AUGUSTUS	CDS	1721844	1721871	.	+	0	ID=PMILG00000002350.1-cds16;Parent=PMILG00000002350.1
contig_55	AUGUSTUS	CDS	1721943	1722272	.	+	2	ID=PMILG00000002350.1-cds17;Parent=PMILG00000002350.1
contig_55	AUGUSTUS	CDS	1722554	1722560	.	+	2	ID=PMILG00000002350.1-cds18;Parent=PMILG00000002350.1
contig_55	AUGUSTUS	CDS	1723436	1723854	.	+	1	ID=PMILG00000002350.1-cds19;Parent=PMILG00000002350.1
contig_55	AUGUSTUS	CDS	1723933	1724069	.	+	2	ID=PMILG00000002350.1-cds20;Parent=PMILG00000002350.1
contig_55	AUGUSTUS	CDS	1725153	1725452	.	+	0	ID=PMILG00000002350.1-cds21;Parent=PMILG00000002350.1
contig_55	.	gene	1726657	1744153	.	-	.	ID=PMILG00000002351;Name=contig_55.g20183.t1
contig_55	.	mRNA	1726657	1744153	.	-	.	ID=PMILG00000002351.1;Parent=PMILG00000002351;Name=contig_55.g20183.t1
contig_55	.	exon	1726657	1727903	.	-	.	ID=PMILG00000002351.1-exon1;Parent=PMILG00000002351.1
contig_55	.	exon	1728431	1728514	.	-	.	ID=PMILG00000002351.1-exon2;Parent=PMILG00000002351.1
contig_55	.	exon	1728962	1729074	.	-	.	ID=PMILG00000002351.1-exon3;Parent=PMILG00000002351.1
contig_55	.	exon	1729155	1729322	.	-	.	ID=PMILG00000002351.1-exon4;Parent=PMILG00000002351.1
contig_55	.	exon	1730799	1730955	.	-	.	ID=PMILG00000002351.1-exon5;Parent=PMILG00000002351.1
contig_55	.	exon	1731108	1731202	.	-	.	ID=PMILG00000002351.1-exon6;Parent=PMILG00000002351.1
contig_55	.	exon	1731754	1731870	.	-	.	ID=PMILG00000002351.1-exon7;Parent=PMILG00000002351.1
contig_55	.	exon	1732313	1732453	.	-	.	ID=PMILG00000002351.1-exon8;Parent=PMILG00000002351.1
contig_55	.	exon	1732642	1732702	.	-	.	ID=PMILG00000002351.1-exon9;Parent=PMILG00000002351.1
contig_55	.	exon	1732794	1732870	.	-	.	ID=PMILG00000002351.1-exon10;Parent=PMILG00000002351.1
contig_55	.	exon	1733535	1733626	.	-	.	ID=PMILG00000002351.1-exon11;Parent=PMILG00000002351.1
contig_55	.	exon	1733895	1734086	.	-	.	ID=PMILG00000002351.1-exon12;Parent=PMILG00000002351.1
contig_55	.	exon	1734291	1734430	.	-	.	ID=PMILG00000002351.1-exon13;Parent=PMILG00000002351.1
contig_55	.	exon	1734668	1734759	.	-	.	ID=PMILG00000002351.1-exon14;Parent=PMILG00000002351.1
contig_55	.	exon	1736374	1736481	.	-	.	ID=PMILG00000002351.1-exon15;Parent=PMILG00000002351.1
contig_55	.	exon	1736626	1736772	.	-	.	ID=PMILG00000002351.1-exon16;Parent=PMILG00000002351.1
contig_55	.	exon	1736919	1737057	.	-	.	ID=PMILG00000002351.1-exon17;Parent=PMILG00000002351.1
contig_55	.	exon	1737137	1737312	.	-	.	ID=PMILG00000002351.1-exon18;Parent=PMILG00000002351.1
contig_55	.	exon	1737448	1737591	.	-	.	ID=PMILG00000002351.1-exon19;Parent=PMILG00000002351.1
contig_55	.	exon	1740045	1740201	.	-	.	ID=PMILG00000002351.1-exon20;Parent=PMILG00000002351.1
contig_55	.	exon	1740543	1740616	.	-	.	ID=PMILG00000002351.1-exon21;Parent=PMILG00000002351.1
contig_55	.	exon	1742123	1742323	.	-	.	ID=PMILG00000002351.1-exon22;Parent=PMILG00000002351.1
contig_55	.	exon	1743933	1744153	.	-	.	ID=PMILG00000002351.1-exon23;Parent=PMILG00000002351.1
contig_55	.	CDS	1728454	1728514	.	-	1	ID=PMILG00000002351.1-cds1;Parent=PMILG00000002351.1
contig_55	.	CDS	1728962	1729074	.	-	0	ID=PMILG00000002351.1-cds2;Parent=PMILG00000002351.1
contig_55	.	CDS	1729155	1729322	.	-	0	ID=PMILG00000002351.1-cds3;Parent=PMILG00000002351.1
contig_55	.	CDS	1730799	1730955	.	-	1	ID=PMILG00000002351.1-cds4;Parent=PMILG00000002351.1
contig_55	.	CDS	1731108	1731202	.	-	0	ID=PMILG00000002351.1-cds5;Parent=PMILG00000002351.1
contig_55	.	CDS	1731754	1731870	.	-	0	ID=PMILG00000002351.1-cds6;Parent=PMILG00000002351.1
contig_55	.	CDS	1732313	1732453	.	-	0	ID=PMILG00000002351.1-cds7;Parent=PMILG00000002351.1
contig_55	.	CDS	1732642	1732702	.	-	1	ID=PMILG00000002351.1-cds8;Parent=PMILG00000002351.1
contig_55	.	CDS	1732794	1732870	.	-	0	ID=PMILG00000002351.1-cds9;Parent=PMILG00000002351.1
contig_55	.	CDS	1733535	1733626	.	-	2	ID=PMILG00000002351.1-cds10;Parent=PMILG00000002351.1
contig_55	.	CDS	1733895	1734086	.	-	2	ID=PMILG00000002351.1-cds11;Parent=PMILG00000002351.1
contig_55	.	CDS	1734291	1734430	.	-	1	ID=PMILG00000002351.1-cds12;Parent=PMILG00000002351.1
contig_55	.	CDS	1734668	1734759	.	-	0	ID=PMILG00000002351.1-cds13;Parent=PMILG00000002351.1
contig_55	.	CDS	1736374	1736481	.	-	0	ID=PMILG00000002351.1-cds14;Parent=PMILG00000002351.1
contig_55	.	CDS	1736626	1736772	.	-	0	ID=PMILG00000002351.1-cds15;Parent=PMILG00000002351.1
contig_55	.	CDS	1736919	1737057	.	-	1	ID=PMILG00000002351.1-cds16;Parent=PMILG00000002351.1
contig_55	.	CDS	1737137	1737312	.	-	0	ID=PMILG00000002351.1-cds17;Parent=PMILG00000002351.1
contig_55	.	CDS	1737448	1737591	.	-	0	ID=PMILG00000002351.1-cds18;Parent=PMILG00000002351.1
contig_55	.	CDS	1740045	1740201	.	-	1	ID=PMILG00000002351.1-cds19;Parent=PMILG00000002351.1
contig_55	.	CDS	1740543	1740616	.	-	0	ID=PMILG00000002351.1-cds20;Parent=PMILG00000002351.1
contig_55	.	CDS	1742123	1742323	.	-	0	ID=PMILG00000002351.1-cds21;Parent=PMILG00000002351.1
contig_55	.	CDS	1743933	1744052	.	-	0	ID=PMILG00000002351.1-cds22;Parent=PMILG00000002351.1
contig_55	.	five_prime_UTR	1744053	1744153	.	-	.	ID=PMILG00000002351.1-five_prime_utr1;Parent=PMILG00000002351.1
contig_55	.	three_prime_UTR	1726657	1727903	.	-	.	ID=PMILG00000002351.1-three_prime_utr1;Parent=PMILG00000002351.1
contig_55	.	three_prime_UTR	1728431	1728453	.	-	.	ID=PMILG00000002351.1-three_prime_utr2;Parent=PMILG00000002351.1
contig_55	AUGUSTUS	gene	1748416	1750857	.	+	.	ID=PMILG00000002352;Name=contig_55.g20184.t1
contig_55	AUGUSTUS	mRNA	1748416	1750857	.	+	.	ID=PMILG00000002352.1;Parent=PMILG00000002352;Name=contig_55.g20184.t1
contig_55	AUGUSTUS	exon	1748416	1748785	.	+	.	ID=PMILG00000002352.1-exon1;Parent=PMILG00000002352.1
contig_55	AUGUSTUS	exon	1749135	1749336	.	+	.	ID=PMILG00000002352.1-exon2;Parent=PMILG00000002352.1
contig_55	AUGUSTUS	exon	1749416	1749581	.	+	.	ID=PMILG00000002352.1-exon3;Parent=PMILG00000002352.1
contig_55	AUGUSTUS	exon	1749743	1749982	.	+	.	ID=PMILG00000002352.1-exon4;Parent=PMILG00000002352.1
contig_55	AUGUSTUS	exon	1750756	1750857	.	+	.	ID=PMILG00000002352.1-exon5;Parent=PMILG00000002352.1
contig_55	AUGUSTUS	CDS	1748416	1748785	.	+	0	ID=PMILG00000002352.1-cds1;Parent=PMILG00000002352.1
contig_55	AUGUSTUS	CDS	1749135	1749336	.	+	2	ID=PMILG00000002352.1-cds2;Parent=PMILG00000002352.1
contig_55	AUGUSTUS	CDS	1749416	1749581	.	+	1	ID=PMILG00000002352.1-cds3;Parent=PMILG00000002352.1
contig_55	AUGUSTUS	CDS	1749743	1749982	.	+	0	ID=PMILG00000002352.1-cds4;Parent=PMILG00000002352.1
contig_55	AUGUSTUS	CDS	1750756	1750857	.	+	0	ID=PMILG00000002352.1-cds5;Parent=PMILG00000002352.1
contig_55	AUGUSTUS	gene	1751768	1757669	.	-	.	ID=PMILG00000002353;Name=contig_55.g20185.t1
contig_55	AUGUSTUS	mRNA	1751768	1757669	.	-	.	ID=PMILG00000002353.1;Parent=PMILG00000002353;Name=contig_55.g20185.t1
contig_55	AUGUSTUS	exon	1751768	1751872	.	-	.	ID=PMILG00000002353.1-exon1;Parent=PMILG00000002353.1
contig_55	AUGUSTUS	exon	1754663	1754862	.	-	.	ID=PMILG00000002353.1-exon2;Parent=PMILG00000002353.1
contig_55	AUGUSTUS	exon	1755175	1755235	.	-	.	ID=PMILG00000002353.1-exon3;Parent=PMILG00000002353.1
contig_55	AUGUSTUS	exon	1755354	1755526	.	-	.	ID=PMILG00000002353.1-exon4;Parent=PMILG00000002353.1
contig_55	AUGUSTUS	exon	1755844	1756037	.	-	.	ID=PMILG00000002353.1-exon5;Parent=PMILG00000002353.1
contig_55	AUGUSTUS	exon	1756481	1756707	.	-	.	ID=PMILG00000002353.1-exon6;Parent=PMILG00000002353.1
contig_55	AUGUSTUS	exon	1757604	1757669	.	-	.	ID=PMILG00000002353.1-exon7;Parent=PMILG00000002353.1
contig_55	AUGUSTUS	CDS	1751768	1751872	.	-	0	ID=PMILG00000002353.1-cds1;Parent=PMILG00000002353.1
contig_55	AUGUSTUS	CDS	1754663	1754862	.	-	2	ID=PMILG00000002353.1-cds2;Parent=PMILG00000002353.1
contig_55	AUGUSTUS	CDS	1755175	1755235	.	-	0	ID=PMILG00000002353.1-cds3;Parent=PMILG00000002353.1
contig_55	AUGUSTUS	CDS	1755354	1755526	.	-	2	ID=PMILG00000002353.1-cds4;Parent=PMILG00000002353.1
contig_55	AUGUSTUS	CDS	1755844	1756037	.	-	1	ID=PMILG00000002353.1-cds5;Parent=PMILG00000002353.1
contig_55	AUGUSTUS	CDS	1756481	1756707	.	-	0	ID=PMILG00000002353.1-cds6;Parent=PMILG00000002353.1
contig_55	AUGUSTUS	CDS	1757604	1757669	.	-	0	ID=PMILG00000002353.1-cds7;Parent=PMILG00000002353.1
contig_55	AUGUSTUS	gene	1762069	1781061	.	+	.	ID=PMILG00000002354;Name=contig_55.g20186.t1
contig_55	AUGUSTUS	mRNA	1762069	1781061	.	+	.	ID=PMILG00000002354.1;Parent=PMILG00000002354;Name=contig_55.g20186.t1
contig_55	AUGUSTUS	exon	1762069	1762086	.	+	.	ID=PMILG00000002354.1-exon1;Parent=PMILG00000002354.1
contig_55	AUGUSTUS	exon	1769022	1769191	.	+	.	ID=PMILG00000002354.1-exon2;Parent=PMILG00000002354.1
contig_55	AUGUSTUS	exon	1771280	1771330	.	+	.	ID=PMILG00000002354.1-exon3;Parent=PMILG00000002354.1
contig_55	AUGUSTUS	exon	1773436	1773568	.	+	.	ID=PMILG00000002354.1-exon4;Parent=PMILG00000002354.1
contig_55	AUGUSTUS	exon	1773656	1773748	.	+	.	ID=PMILG00000002354.1-exon5;Parent=PMILG00000002354.1
contig_55	AUGUSTUS	exon	1774352	1774463	.	+	.	ID=PMILG00000002354.1-exon6;Parent=PMILG00000002354.1
contig_55	AUGUSTUS	exon	1775524	1775600	.	+	.	ID=PMILG00000002354.1-exon7;Parent=PMILG00000002354.1
contig_55	AUGUSTUS	exon	1775694	1775806	.	+	.	ID=PMILG00000002354.1-exon8;Parent=PMILG00000002354.1
contig_55	AUGUSTUS	exon	1775963	1776165	.	+	.	ID=PMILG00000002354.1-exon9;Parent=PMILG00000002354.1
contig_55	AUGUSTUS	exon	1776254	1776354	.	+	.	ID=PMILG00000002354.1-exon10;Parent=PMILG00000002354.1
contig_55	AUGUSTUS	exon	1777183	1777310	.	+	.	ID=PMILG00000002354.1-exon11;Parent=PMILG00000002354.1
contig_55	AUGUSTUS	exon	1778508	1778731	.	+	.	ID=PMILG00000002354.1-exon12;Parent=PMILG00000002354.1
contig_55	AUGUSTUS	exon	1778821	1778949	.	+	.	ID=PMILG00000002354.1-exon13;Parent=PMILG00000002354.1
contig_55	AUGUSTUS	exon	1779164	1779267	.	+	.	ID=PMILG00000002354.1-exon14;Parent=PMILG00000002354.1
contig_55	AUGUSTUS	exon	1779739	1779838	.	+	.	ID=PMILG00000002354.1-exon15;Parent=PMILG00000002354.1
contig_55	AUGUSTUS	exon	1780089	1780230	.	+	.	ID=PMILG00000002354.1-exon16;Parent=PMILG00000002354.1
contig_55	AUGUSTUS	exon	1781031	1781061	.	+	.	ID=PMILG00000002354.1-exon17;Parent=PMILG00000002354.1
contig_55	AUGUSTUS	CDS	1762069	1762086	.	+	0	ID=PMILG00000002354.1-cds1;Parent=PMILG00000002354.1
contig_55	AUGUSTUS	CDS	1769022	1769191	.	+	0	ID=PMILG00000002354.1-cds2;Parent=PMILG00000002354.1
contig_55	AUGUSTUS	CDS	1771280	1771330	.	+	1	ID=PMILG00000002354.1-cds3;Parent=PMILG00000002354.1
contig_55	AUGUSTUS	CDS	1773436	1773568	.	+	1	ID=PMILG00000002354.1-cds4;Parent=PMILG00000002354.1
contig_55	AUGUSTUS	CDS	1773656	1773748	.	+	0	ID=PMILG00000002354.1-cds5;Parent=PMILG00000002354.1
contig_55	AUGUSTUS	CDS	1774352	1774463	.	+	0	ID=PMILG00000002354.1-cds6;Parent=PMILG00000002354.1
contig_55	AUGUSTUS	CDS	1775524	1775600	.	+	2	ID=PMILG00000002354.1-cds7;Parent=PMILG00000002354.1
contig_55	AUGUSTUS	CDS	1775694	1775806	.	+	0	ID=PMILG00000002354.1-cds8;Parent=PMILG00000002354.1
contig_55	AUGUSTUS	CDS	1775963	1776165	.	+	1	ID=PMILG00000002354.1-cds9;Parent=PMILG00000002354.1
contig_55	AUGUSTUS	CDS	1776254	1776354	.	+	2	ID=PMILG00000002354.1-cds10;Parent=PMILG00000002354.1
contig_55	AUGUSTUS	CDS	1777183	1777310	.	+	0	ID=PMILG00000002354.1-cds11;Parent=PMILG00000002354.1
contig_55	AUGUSTUS	CDS	1778508	1778731	.	+	1	ID=PMILG00000002354.1-cds12;Parent=PMILG00000002354.1
contig_55	AUGUSTUS	CDS	1778821	1778949	.	+	2	ID=PMILG00000002354.1-cds13;Parent=PMILG00000002354.1
contig_55	AUGUSTUS	CDS	1779164	1779267	.	+	2	ID=PMILG00000002354.1-cds14;Parent=PMILG00000002354.1
contig_55	AUGUSTUS	CDS	1779739	1779838	.	+	0	ID=PMILG00000002354.1-cds15;Parent=PMILG00000002354.1
contig_55	AUGUSTUS	CDS	1780089	1780230	.	+	2	ID=PMILG00000002354.1-cds16;Parent=PMILG00000002354.1
contig_55	AUGUSTUS	CDS	1781031	1781061	.	+	1	ID=PMILG00000002354.1-cds17;Parent=PMILG00000002354.1
contig_55	AUGUSTUS	gene	1782111	1787606	.	+	.	ID=PMILG00000002355;Name=contig_55.g20187.t1
contig_55	AUGUSTUS	mRNA	1782111	1787606	.	+	.	ID=PMILG00000002355.1;Parent=PMILG00000002355;Name=contig_55.g20187.t1
contig_55	AUGUSTUS	exon	1782111	1782113	.	+	.	ID=PMILG00000002355.1-exon1;Parent=PMILG00000002355.1
contig_55	AUGUSTUS	exon	1782783	1782869	.	+	.	ID=PMILG00000002355.1-exon2;Parent=PMILG00000002355.1
contig_55	AUGUSTUS	exon	1784265	1784459	.	+	.	ID=PMILG00000002355.1-exon3;Parent=PMILG00000002355.1
contig_55	AUGUSTUS	exon	1784558	1784675	.	+	.	ID=PMILG00000002355.1-exon4;Parent=PMILG00000002355.1
contig_55	AUGUSTUS	exon	1785010	1785128	.	+	.	ID=PMILG00000002355.1-exon5;Parent=PMILG00000002355.1
contig_55	AUGUSTUS	exon	1785291	1785490	.	+	.	ID=PMILG00000002355.1-exon6;Parent=PMILG00000002355.1
contig_55	AUGUSTUS	exon	1786107	1786232	.	+	.	ID=PMILG00000002355.1-exon7;Parent=PMILG00000002355.1
contig_55	AUGUSTUS	exon	1786567	1786729	.	+	.	ID=PMILG00000002355.1-exon8;Parent=PMILG00000002355.1
contig_55	AUGUSTUS	exon	1786828	1786926	.	+	.	ID=PMILG00000002355.1-exon9;Parent=PMILG00000002355.1
contig_55	AUGUSTUS	exon	1787430	1787606	.	+	.	ID=PMILG00000002355.1-exon10;Parent=PMILG00000002355.1
contig_55	AUGUSTUS	CDS	1782111	1782113	.	+	0	ID=PMILG00000002355.1-cds1;Parent=PMILG00000002355.1
contig_55	AUGUSTUS	CDS	1782783	1782869	.	+	0	ID=PMILG00000002355.1-cds2;Parent=PMILG00000002355.1
contig_55	AUGUSTUS	CDS	1784265	1784459	.	+	0	ID=PMILG00000002355.1-cds3;Parent=PMILG00000002355.1
contig_55	AUGUSTUS	CDS	1784558	1784675	.	+	0	ID=PMILG00000002355.1-cds4;Parent=PMILG00000002355.1
contig_55	AUGUSTUS	CDS	1785010	1785128	.	+	2	ID=PMILG00000002355.1-cds5;Parent=PMILG00000002355.1
contig_55	AUGUSTUS	CDS	1785291	1785490	.	+	0	ID=PMILG00000002355.1-cds6;Parent=PMILG00000002355.1
contig_55	AUGUSTUS	CDS	1786107	1786232	.	+	1	ID=PMILG00000002355.1-cds7;Parent=PMILG00000002355.1
contig_55	AUGUSTUS	CDS	1786567	1786729	.	+	1	ID=PMILG00000002355.1-cds8;Parent=PMILG00000002355.1
contig_55	AUGUSTUS	CDS	1786828	1786926	.	+	0	ID=PMILG00000002355.1-cds9;Parent=PMILG00000002355.1
contig_55	AUGUSTUS	CDS	1787430	1787606	.	+	0	ID=PMILG00000002355.1-cds10;Parent=PMILG00000002355.1
contig_55	AUGUSTUS	gene	1790154	1799543	.	-	.	ID=PMILG00000002356;Name=contig_55.g20188.t1
contig_55	AUGUSTUS	mRNA	1790154	1799543	.	-	.	ID=PMILG00000002356.1;Parent=PMILG00000002356;Name=contig_55.g20188.t1
contig_55	AUGUSTUS	exon	1790154	1790169	.	-	.	ID=PMILG00000002356.1-exon1;Parent=PMILG00000002356.1
contig_55	AUGUSTUS	exon	1790561	1790679	.	-	.	ID=PMILG00000002356.1-exon2;Parent=PMILG00000002356.1
contig_55	AUGUSTUS	exon	1791831	1791924	.	-	.	ID=PMILG00000002356.1-exon3;Parent=PMILG00000002356.1
contig_55	AUGUSTUS	exon	1792216	1792367	.	-	.	ID=PMILG00000002356.1-exon4;Parent=PMILG00000002356.1
contig_55	AUGUSTUS	exon	1792765	1792845	.	-	.	ID=PMILG00000002356.1-exon5;Parent=PMILG00000002356.1
contig_55	AUGUSTUS	exon	1793216	1793368	.	-	.	ID=PMILG00000002356.1-exon6;Parent=PMILG00000002356.1
contig_55	AUGUSTUS	exon	1793507	1793605	.	-	.	ID=PMILG00000002356.1-exon7;Parent=PMILG00000002356.1
contig_55	AUGUSTUS	exon	1794507	1794661	.	-	.	ID=PMILG00000002356.1-exon8;Parent=PMILG00000002356.1
contig_55	AUGUSTUS	exon	1795835	1795980	.	-	.	ID=PMILG00000002356.1-exon9;Parent=PMILG00000002356.1
contig_55	AUGUSTUS	exon	1796687	1796774	.	-	.	ID=PMILG00000002356.1-exon10;Parent=PMILG00000002356.1
contig_55	AUGUSTUS	exon	1797878	1797972	.	-	.	ID=PMILG00000002356.1-exon11;Parent=PMILG00000002356.1
contig_55	AUGUSTUS	exon	1799392	1799543	.	-	.	ID=PMILG00000002356.1-exon12;Parent=PMILG00000002356.1
contig_55	AUGUSTUS	CDS	1790154	1790169	.	-	1	ID=PMILG00000002356.1-cds1;Parent=PMILG00000002356.1
contig_55	AUGUSTUS	CDS	1790561	1790679	.	-	0	ID=PMILG00000002356.1-cds2;Parent=PMILG00000002356.1
contig_55	AUGUSTUS	CDS	1791831	1791924	.	-	1	ID=PMILG00000002356.1-cds3;Parent=PMILG00000002356.1
contig_55	AUGUSTUS	CDS	1792216	1792367	.	-	0	ID=PMILG00000002356.1-cds4;Parent=PMILG00000002356.1
contig_55	AUGUSTUS	CDS	1792765	1792845	.	-	0	ID=PMILG00000002356.1-cds5;Parent=PMILG00000002356.1
contig_55	AUGUSTUS	CDS	1793216	1793368	.	-	0	ID=PMILG00000002356.1-cds6;Parent=PMILG00000002356.1
contig_55	AUGUSTUS	CDS	1793507	1793605	.	-	0	ID=PMILG00000002356.1-cds7;Parent=PMILG00000002356.1
contig_55	AUGUSTUS	CDS	1794507	1794661	.	-	2	ID=PMILG00000002356.1-cds8;Parent=PMILG00000002356.1
contig_55	AUGUSTUS	CDS	1795835	1795980	.	-	1	ID=PMILG00000002356.1-cds9;Parent=PMILG00000002356.1
contig_55	AUGUSTUS	CDS	1796687	1796774	.	-	2	ID=PMILG00000002356.1-cds10;Parent=PMILG00000002356.1
contig_55	AUGUSTUS	CDS	1797878	1797972	.	-	1	ID=PMILG00000002356.1-cds11;Parent=PMILG00000002356.1
contig_55	AUGUSTUS	CDS	1799392	1799543	.	-	0	ID=PMILG00000002356.1-cds12;Parent=PMILG00000002356.1
contig_55	.	gene	1801761	1810101	.	+	.	ID=PMILG00000002357;Name=contig_55.g20189.t1
contig_55	.	mRNA	1801761	1810101	.	+	.	ID=PMILG00000002357.1;Parent=PMILG00000002357;Name=contig_55.g20189.t1
contig_55	.	exon	1801761	1801822	.	+	.	ID=PMILG00000002357.1-exon1;Parent=PMILG00000002357.1
contig_55	.	exon	1805061	1805223	.	+	.	ID=PMILG00000002357.1-exon2;Parent=PMILG00000002357.1
contig_55	.	exon	1805571	1805672	.	+	.	ID=PMILG00000002357.1-exon3;Parent=PMILG00000002357.1
contig_55	.	exon	1805771	1805896	.	+	.	ID=PMILG00000002357.1-exon4;Parent=PMILG00000002357.1
contig_55	.	exon	1807627	1807668	.	+	.	ID=PMILG00000002357.1-exon5;Parent=PMILG00000002357.1
contig_55	.	exon	1809786	1810101	.	+	.	ID=PMILG00000002357.1-exon6;Parent=PMILG00000002357.1
contig_55	.	CDS	1805068	1805223	.	+	0	ID=PMILG00000002357.1-cds1;Parent=PMILG00000002357.1
contig_55	.	CDS	1805571	1805672	.	+	0	ID=PMILG00000002357.1-cds2;Parent=PMILG00000002357.1
contig_55	.	CDS	1805771	1805896	.	+	0	ID=PMILG00000002357.1-cds3;Parent=PMILG00000002357.1
contig_55	.	CDS	1807627	1807668	.	+	0	ID=PMILG00000002357.1-cds4;Parent=PMILG00000002357.1
contig_55	.	CDS	1809786	1809875	.	+	0	ID=PMILG00000002357.1-cds5;Parent=PMILG00000002357.1
contig_55	.	five_prime_UTR	1801761	1801822	.	+	.	ID=PMILG00000002357.1-five_prime_utr1;Parent=PMILG00000002357.1
contig_55	.	five_prime_UTR	1805061	1805067	.	+	.	ID=PMILG00000002357.1-five_prime_utr2;Parent=PMILG00000002357.1
contig_55	.	three_prime_UTR	1809876	1810101	.	+	.	ID=PMILG00000002357.1-three_prime_utr1;Parent=PMILG00000002357.1
contig_55	AUGUSTUS	gene	1841295	1867895	.	+	.	ID=PMILG00000002358;Name=contig_55.g20190.t1
contig_55	AUGUSTUS	mRNA	1841295	1867895	.	+	.	ID=PMILG00000002358.1;Parent=PMILG00000002358;Name=contig_55.g20190.t1
contig_55	AUGUSTUS	exon	1841295	1841314	.	+	.	ID=PMILG00000002358.1-exon1;Parent=PMILG00000002358.1
contig_55	AUGUSTUS	exon	1842333	1842504	.	+	.	ID=PMILG00000002358.1-exon2;Parent=PMILG00000002358.1
contig_55	AUGUSTUS	exon	1842705	1842908	.	+	.	ID=PMILG00000002358.1-exon3;Parent=PMILG00000002358.1
contig_55	AUGUSTUS	exon	1844193	1844264	.	+	.	ID=PMILG00000002358.1-exon4;Parent=PMILG00000002358.1
contig_55	AUGUSTUS	exon	1844561	1844669	.	+	.	ID=PMILG00000002358.1-exon5;Parent=PMILG00000002358.1
contig_55	AUGUSTUS	exon	1846073	1846224	.	+	.	ID=PMILG00000002358.1-exon6;Parent=PMILG00000002358.1
contig_55	AUGUSTUS	exon	1848001	1848130	.	+	.	ID=PMILG00000002358.1-exon7;Parent=PMILG00000002358.1
contig_55	AUGUSTUS	exon	1848233	1848270	.	+	.	ID=PMILG00000002358.1-exon8;Parent=PMILG00000002358.1
contig_55	AUGUSTUS	exon	1848415	1848531	.	+	.	ID=PMILG00000002358.1-exon9;Parent=PMILG00000002358.1
contig_55	AUGUSTUS	exon	1848627	1848704	.	+	.	ID=PMILG00000002358.1-exon10;Parent=PMILG00000002358.1
contig_55	AUGUSTUS	exon	1848833	1848914	.	+	.	ID=PMILG00000002358.1-exon11;Parent=PMILG00000002358.1
contig_55	AUGUSTUS	exon	1850498	1850717	.	+	.	ID=PMILG00000002358.1-exon12;Parent=PMILG00000002358.1
contig_55	AUGUSTUS	exon	1852813	1852988	.	+	.	ID=PMILG00000002358.1-exon13;Parent=PMILG00000002358.1
contig_55	AUGUSTUS	exon	1853085	1853198	.	+	.	ID=PMILG00000002358.1-exon14;Parent=PMILG00000002358.1
contig_55	AUGUSTUS	exon	1853603	1853678	.	+	.	ID=PMILG00000002358.1-exon15;Parent=PMILG00000002358.1
contig_55	AUGUSTUS	exon	1854907	1854989	.	+	.	ID=PMILG00000002358.1-exon16;Parent=PMILG00000002358.1
contig_55	AUGUSTUS	exon	1858282	1858406	.	+	.	ID=PMILG00000002358.1-exon17;Parent=PMILG00000002358.1
contig_55	AUGUSTUS	exon	1858486	1858618	.	+	.	ID=PMILG00000002358.1-exon18;Parent=PMILG00000002358.1
contig_55	AUGUSTUS	exon	1860219	1860299	.	+	.	ID=PMILG00000002358.1-exon19;Parent=PMILG00000002358.1
contig_55	AUGUSTUS	exon	1860380	1860397	.	+	.	ID=PMILG00000002358.1-exon20;Parent=PMILG00000002358.1
contig_55	AUGUSTUS	exon	1861255	1861385	.	+	.	ID=PMILG00000002358.1-exon21;Parent=PMILG00000002358.1
contig_55	AUGUSTUS	exon	1861556	1861649	.	+	.	ID=PMILG00000002358.1-exon22;Parent=PMILG00000002358.1
contig_55	AUGUSTUS	exon	1862554	1863215	.	+	.	ID=PMILG00000002358.1-exon23;Parent=PMILG00000002358.1
contig_55	AUGUSTUS	exon	1863509	1863818	.	+	.	ID=PMILG00000002358.1-exon24;Parent=PMILG00000002358.1
contig_55	AUGUSTUS	exon	1864358	1865654	.	+	.	ID=PMILG00000002358.1-exon25;Parent=PMILG00000002358.1
contig_55	AUGUSTUS	exon	1865749	1865775	.	+	.	ID=PMILG00000002358.1-exon26;Parent=PMILG00000002358.1
contig_55	AUGUSTUS	exon	1867301	1867895	.	+	.	ID=PMILG00000002358.1-exon27;Parent=PMILG00000002358.1
contig_55	AUGUSTUS	CDS	1841295	1841314	.	+	0	ID=PMILG00000002358.1-cds1;Parent=PMILG00000002358.1
contig_55	AUGUSTUS	CDS	1842333	1842504	.	+	1	ID=PMILG00000002358.1-cds2;Parent=PMILG00000002358.1
contig_55	AUGUSTUS	CDS	1842705	1842908	.	+	0	ID=PMILG00000002358.1-cds3;Parent=PMILG00000002358.1
contig_55	AUGUSTUS	CDS	1844193	1844264	.	+	0	ID=PMILG00000002358.1-cds4;Parent=PMILG00000002358.1
contig_55	AUGUSTUS	CDS	1844561	1844669	.	+	0	ID=PMILG00000002358.1-cds5;Parent=PMILG00000002358.1
contig_55	AUGUSTUS	CDS	1846073	1846224	.	+	2	ID=PMILG00000002358.1-cds6;Parent=PMILG00000002358.1
contig_55	AUGUSTUS	CDS	1848001	1848130	.	+	0	ID=PMILG00000002358.1-cds7;Parent=PMILG00000002358.1
contig_55	AUGUSTUS	CDS	1848233	1848270	.	+	2	ID=PMILG00000002358.1-cds8;Parent=PMILG00000002358.1
contig_55	AUGUSTUS	CDS	1848415	1848531	.	+	0	ID=PMILG00000002358.1-cds9;Parent=PMILG00000002358.1
contig_55	AUGUSTUS	CDS	1848627	1848704	.	+	0	ID=PMILG00000002358.1-cds10;Parent=PMILG00000002358.1
contig_55	AUGUSTUS	CDS	1848833	1848914	.	+	0	ID=PMILG00000002358.1-cds11;Parent=PMILG00000002358.1
contig_55	AUGUSTUS	CDS	1850498	1850717	.	+	2	ID=PMILG00000002358.1-cds12;Parent=PMILG00000002358.1
contig_55	AUGUSTUS	CDS	1852813	1852988	.	+	1	ID=PMILG00000002358.1-cds13;Parent=PMILG00000002358.1
contig_55	AUGUSTUS	CDS	1853085	1853198	.	+	2	ID=PMILG00000002358.1-cds14;Parent=PMILG00000002358.1
contig_55	AUGUSTUS	CDS	1853603	1853678	.	+	2	ID=PMILG00000002358.1-cds15;Parent=PMILG00000002358.1
contig_55	AUGUSTUS	CDS	1854907	1854989	.	+	1	ID=PMILG00000002358.1-cds16;Parent=PMILG00000002358.1
contig_55	AUGUSTUS	CDS	1858282	1858406	.	+	2	ID=PMILG00000002358.1-cds17;Parent=PMILG00000002358.1
contig_55	AUGUSTUS	CDS	1858486	1858618	.	+	0	ID=PMILG00000002358.1-cds18;Parent=PMILG00000002358.1
contig_55	AUGUSTUS	CDS	1860219	1860299	.	+	2	ID=PMILG00000002358.1-cds19;Parent=PMILG00000002358.1
contig_55	AUGUSTUS	CDS	1860380	1860397	.	+	2	ID=PMILG00000002358.1-cds20;Parent=PMILG00000002358.1
contig_55	AUGUSTUS	CDS	1861255	1861385	.	+	2	ID=PMILG00000002358.1-cds21;Parent=PMILG00000002358.1
contig_55	AUGUSTUS	CDS	1861556	1861649	.	+	0	ID=PMILG00000002358.1-cds22;Parent=PMILG00000002358.1
contig_55	AUGUSTUS	CDS	1862554	1863215	.	+	2	ID=PMILG00000002358.1-cds23;Parent=PMILG00000002358.1
contig_55	AUGUSTUS	CDS	1863509	1863818	.	+	0	ID=PMILG00000002358.1-cds24;Parent=PMILG00000002358.1
contig_55	AUGUSTUS	CDS	1864358	1865654	.	+	2	ID=PMILG00000002358.1-cds25;Parent=PMILG00000002358.1
contig_55	AUGUSTUS	CDS	1865749	1865775	.	+	1	ID=PMILG00000002358.1-cds26;Parent=PMILG00000002358.1
contig_55	AUGUSTUS	CDS	1867301	1867895	.	+	1	ID=PMILG00000002358.1-cds27;Parent=PMILG00000002358.1
contig_55	AUGUSTUS	gene	1879776	1891171	.	+	.	ID=PMILG00000002359;Name=contig_55.g20191.t1
contig_55	AUGUSTUS	mRNA	1879776	1891171	.	+	.	ID=PMILG00000002359.1;Parent=PMILG00000002359;Name=contig_55.g20191.t1
contig_55	AUGUSTUS	exon	1879776	1879830	.	+	.	ID=PMILG00000002359.1-exon1;Parent=PMILG00000002359.1
contig_55	AUGUSTUS	exon	1881155	1881162	.	+	.	ID=PMILG00000002359.1-exon2;Parent=PMILG00000002359.1
contig_55	AUGUSTUS	exon	1881681	1881804	.	+	.	ID=PMILG00000002359.1-exon3;Parent=PMILG00000002359.1
contig_55	AUGUSTUS	exon	1881882	1882084	.	+	.	ID=PMILG00000002359.1-exon4;Parent=PMILG00000002359.1
contig_55	AUGUSTUS	exon	1882159	1882257	.	+	.	ID=PMILG00000002359.1-exon5;Parent=PMILG00000002359.1
contig_55	AUGUSTUS	exon	1884132	1884261	.	+	.	ID=PMILG00000002359.1-exon6;Parent=PMILG00000002359.1
contig_55	AUGUSTUS	exon	1885023	1885141	.	+	.	ID=PMILG00000002359.1-exon7;Parent=PMILG00000002359.1
contig_55	AUGUSTUS	exon	1885918	1886080	.	+	.	ID=PMILG00000002359.1-exon8;Parent=PMILG00000002359.1
contig_55	AUGUSTUS	exon	1889444	1889671	.	+	.	ID=PMILG00000002359.1-exon9;Parent=PMILG00000002359.1
contig_55	AUGUSTUS	exon	1890800	1890940	.	+	.	ID=PMILG00000002359.1-exon10;Parent=PMILG00000002359.1
contig_55	AUGUSTUS	exon	1891029	1891171	.	+	.	ID=PMILG00000002359.1-exon11;Parent=PMILG00000002359.1
contig_55	AUGUSTUS	CDS	1879776	1879830	.	+	0	ID=PMILG00000002359.1-cds1;Parent=PMILG00000002359.1
contig_55	AUGUSTUS	CDS	1881155	1881162	.	+	2	ID=PMILG00000002359.1-cds2;Parent=PMILG00000002359.1
contig_55	AUGUSTUS	CDS	1881681	1881804	.	+	0	ID=PMILG00000002359.1-cds3;Parent=PMILG00000002359.1
contig_55	AUGUSTUS	CDS	1881882	1882084	.	+	2	ID=PMILG00000002359.1-cds4;Parent=PMILG00000002359.1
contig_55	AUGUSTUS	CDS	1882159	1882257	.	+	0	ID=PMILG00000002359.1-cds5;Parent=PMILG00000002359.1
contig_55	AUGUSTUS	CDS	1884132	1884261	.	+	0	ID=PMILG00000002359.1-cds6;Parent=PMILG00000002359.1
contig_55	AUGUSTUS	CDS	1885023	1885141	.	+	2	ID=PMILG00000002359.1-cds7;Parent=PMILG00000002359.1
contig_55	AUGUSTUS	CDS	1885918	1886080	.	+	0	ID=PMILG00000002359.1-cds8;Parent=PMILG00000002359.1
contig_55	AUGUSTUS	CDS	1889444	1889671	.	+	2	ID=PMILG00000002359.1-cds9;Parent=PMILG00000002359.1
contig_55	AUGUSTUS	CDS	1890800	1890940	.	+	2	ID=PMILG00000002359.1-cds10;Parent=PMILG00000002359.1
contig_55	AUGUSTUS	CDS	1891029	1891171	.	+	2	ID=PMILG00000002359.1-cds11;Parent=PMILG00000002359.1
contig_55	AUGUSTUS	gene	1913800	1922741	.	-	.	ID=PMILG00000002360;Name=contig_55.g20192.t1
contig_55	AUGUSTUS	mRNA	1913800	1922741	.	-	.	ID=PMILG00000002360.1;Parent=PMILG00000002360;Name=contig_55.g20192.t1
contig_55	AUGUSTUS	exon	1913800	1913890	.	-	.	ID=PMILG00000002360.1-exon1;Parent=PMILG00000002360.1
contig_55	AUGUSTUS	exon	1918285	1918412	.	-	.	ID=PMILG00000002360.1-exon2;Parent=PMILG00000002360.1
contig_55	AUGUSTUS	exon	1922733	1922741	.	-	.	ID=PMILG00000002360.1-exon3;Parent=PMILG00000002360.1
contig_55	AUGUSTUS	CDS	1913800	1913890	.	-	1	ID=PMILG00000002360.1-cds1;Parent=PMILG00000002360.1
contig_55	AUGUSTUS	CDS	1918285	1918412	.	-	0	ID=PMILG00000002360.1-cds2;Parent=PMILG00000002360.1
contig_55	AUGUSTUS	CDS	1922733	1922741	.	-	0	ID=PMILG00000002360.1-cds3;Parent=PMILG00000002360.1
contig_55	AUGUSTUS	gene	1932865	1977182	.	-	.	ID=PMILG00000002361;Name=contig_55.g20193.t1
contig_55	AUGUSTUS	mRNA	1932865	1977182	.	-	.	ID=PMILG00000002361.1;Parent=PMILG00000002361;Name=contig_55.g20193.t1
contig_55	AUGUSTUS	exon	1932865	1933164	.	-	.	ID=PMILG00000002361.1-exon1;Parent=PMILG00000002361.1
contig_55	AUGUSTUS	exon	1933244	1933390	.	-	.	ID=PMILG00000002361.1-exon2;Parent=PMILG00000002361.1
contig_55	AUGUSTUS	exon	1933466	1933582	.	-	.	ID=PMILG00000002361.1-exon3;Parent=PMILG00000002361.1
contig_55	AUGUSTUS	exon	1938851	1938974	.	-	.	ID=PMILG00000002361.1-exon4;Parent=PMILG00000002361.1
contig_55	AUGUSTUS	exon	1939227	1939265	.	-	.	ID=PMILG00000002361.1-exon5;Parent=PMILG00000002361.1
contig_55	AUGUSTUS	exon	1939467	1939620	.	-	.	ID=PMILG00000002361.1-exon6;Parent=PMILG00000002361.1
contig_55	AUGUSTUS	exon	1939708	1939931	.	-	.	ID=PMILG00000002361.1-exon7;Parent=PMILG00000002361.1
contig_55	AUGUSTUS	exon	1940562	1940738	.	-	.	ID=PMILG00000002361.1-exon8;Parent=PMILG00000002361.1
contig_55	AUGUSTUS	exon	1942068	1942212	.	-	.	ID=PMILG00000002361.1-exon9;Parent=PMILG00000002361.1
contig_55	AUGUSTUS	exon	1943684	1943829	.	-	.	ID=PMILG00000002361.1-exon10;Parent=PMILG00000002361.1
contig_55	AUGUSTUS	exon	1946796	1946865	.	-	.	ID=PMILG00000002361.1-exon11;Parent=PMILG00000002361.1
contig_55	AUGUSTUS	exon	1947552	1947632	.	-	.	ID=PMILG00000002361.1-exon12;Parent=PMILG00000002361.1
contig_55	AUGUSTUS	exon	1948763	1948908	.	-	.	ID=PMILG00000002361.1-exon13;Parent=PMILG00000002361.1
contig_55	AUGUSTUS	exon	1949172	1949182	.	-	.	ID=PMILG00000002361.1-exon14;Parent=PMILG00000002361.1
contig_55	AUGUSTUS	exon	1951199	1951385	.	-	.	ID=PMILG00000002361.1-exon15;Parent=PMILG00000002361.1
contig_55	AUGUSTUS	exon	1951550	1951934	.	-	.	ID=PMILG00000002361.1-exon16;Parent=PMILG00000002361.1
contig_55	AUGUSTUS	exon	1955331	1955500	.	-	.	ID=PMILG00000002361.1-exon17;Parent=PMILG00000002361.1
contig_55	AUGUSTUS	exon	1956997	1957144	.	-	.	ID=PMILG00000002361.1-exon18;Parent=PMILG00000002361.1
contig_55	AUGUSTUS	exon	1958970	1959115	.	-	.	ID=PMILG00000002361.1-exon19;Parent=PMILG00000002361.1
contig_55	AUGUSTUS	exon	1959249	1959324	.	-	.	ID=PMILG00000002361.1-exon20;Parent=PMILG00000002361.1
contig_55	AUGUSTUS	exon	1959412	1959495	.	-	.	ID=PMILG00000002361.1-exon21;Parent=PMILG00000002361.1
contig_55	AUGUSTUS	exon	1960270	1960415	.	-	.	ID=PMILG00000002361.1-exon22;Parent=PMILG00000002361.1
contig_55	AUGUSTUS	exon	1962808	1962943	.	-	.	ID=PMILG00000002361.1-exon23;Parent=PMILG00000002361.1
contig_55	AUGUSTUS	exon	1966422	1966502	.	-	.	ID=PMILG00000002361.1-exon24;Parent=PMILG00000002361.1
contig_55	AUGUSTUS	exon	1977128	1977182	.	-	.	ID=PMILG00000002361.1-exon25;Parent=PMILG00000002361.1
contig_55	AUGUSTUS	CDS	1932865	1933164	.	-	0	ID=PMILG00000002361.1-cds1;Parent=PMILG00000002361.1
contig_55	AUGUSTUS	CDS	1933244	1933390	.	-	0	ID=PMILG00000002361.1-cds2;Parent=PMILG00000002361.1
contig_55	AUGUSTUS	CDS	1933466	1933582	.	-	0	ID=PMILG00000002361.1-cds3;Parent=PMILG00000002361.1
contig_55	AUGUSTUS	CDS	1938851	1938974	.	-	1	ID=PMILG00000002361.1-cds4;Parent=PMILG00000002361.1
contig_55	AUGUSTUS	CDS	1939227	1939265	.	-	1	ID=PMILG00000002361.1-cds5;Parent=PMILG00000002361.1
contig_55	AUGUSTUS	CDS	1939467	1939620	.	-	2	ID=PMILG00000002361.1-cds6;Parent=PMILG00000002361.1
contig_55	AUGUSTUS	CDS	1939708	1939931	.	-	1	ID=PMILG00000002361.1-cds7;Parent=PMILG00000002361.1
contig_55	AUGUSTUS	CDS	1940562	1940738	.	-	1	ID=PMILG00000002361.1-cds8;Parent=PMILG00000002361.1
contig_55	AUGUSTUS	CDS	1942068	1942212	.	-	2	ID=PMILG00000002361.1-cds9;Parent=PMILG00000002361.1
contig_55	AUGUSTUS	CDS	1943684	1943829	.	-	1	ID=PMILG00000002361.1-cds10;Parent=PMILG00000002361.1
contig_55	AUGUSTUS	CDS	1946796	1946865	.	-	2	ID=PMILG00000002361.1-cds11;Parent=PMILG00000002361.1
contig_55	AUGUSTUS	CDS	1947552	1947632	.	-	2	ID=PMILG00000002361.1-cds12;Parent=PMILG00000002361.1
contig_55	AUGUSTUS	CDS	1948763	1948908	.	-	1	ID=PMILG00000002361.1-cds13;Parent=PMILG00000002361.1
contig_55	AUGUSTUS	CDS	1949172	1949182	.	-	0	ID=PMILG00000002361.1-cds14;Parent=PMILG00000002361.1
contig_55	AUGUSTUS	CDS	1951199	1951385	.	-	1	ID=PMILG00000002361.1-cds15;Parent=PMILG00000002361.1
contig_55	AUGUSTUS	CDS	1951550	1951934	.	-	2	ID=PMILG00000002361.1-cds16;Parent=PMILG00000002361.1
contig_55	AUGUSTUS	CDS	1955331	1955500	.	-	1	ID=PMILG00000002361.1-cds17;Parent=PMILG00000002361.1
contig_55	AUGUSTUS	CDS	1956997	1957144	.	-	2	ID=PMILG00000002361.1-cds18;Parent=PMILG00000002361.1
contig_55	AUGUSTUS	CDS	1958970	1959115	.	-	1	ID=PMILG00000002361.1-cds19;Parent=PMILG00000002361.1
contig_55	AUGUSTUS	CDS	1959249	1959324	.	-	2	ID=PMILG00000002361.1-cds20;Parent=PMILG00000002361.1
contig_55	AUGUSTUS	CDS	1959412	1959495	.	-	2	ID=PMILG00000002361.1-cds21;Parent=PMILG00000002361.1
contig_55	AUGUSTUS	CDS	1960270	1960415	.	-	1	ID=PMILG00000002361.1-cds22;Parent=PMILG00000002361.1
contig_55	AUGUSTUS	CDS	1962808	1962943	.	-	2	ID=PMILG00000002361.1-cds23;Parent=PMILG00000002361.1
contig_55	AUGUSTUS	CDS	1966422	1966502	.	-	2	ID=PMILG00000002361.1-cds24;Parent=PMILG00000002361.1
contig_55	AUGUSTUS	CDS	1977128	1977182	.	-	0	ID=PMILG00000002361.1-cds25;Parent=PMILG00000002361.1
contig_55	AUGUSTUS	gene	1985652	1987787	.	+	.	ID=PMILG00000002362;Name=contig_55.g20194.t1
contig_55	AUGUSTUS	mRNA	1985652	1987787	.	+	.	ID=PMILG00000002362.1;Parent=PMILG00000002362;Name=contig_55.g20194.t1
contig_55	AUGUSTUS	exon	1985652	1985682	.	+	.	ID=PMILG00000002362.1-exon1;Parent=PMILG00000002362.1
contig_55	AUGUSTUS	exon	1987125	1987567	.	+	.	ID=PMILG00000002362.1-exon2;Parent=PMILG00000002362.1
contig_55	AUGUSTUS	exon	1987773	1987787	.	+	.	ID=PMILG00000002362.1-exon3;Parent=PMILG00000002362.1
contig_55	AUGUSTUS	CDS	1985652	1985682	.	+	0	ID=PMILG00000002362.1-cds1;Parent=PMILG00000002362.1
contig_55	AUGUSTUS	CDS	1987125	1987567	.	+	2	ID=PMILG00000002362.1-cds2;Parent=PMILG00000002362.1
contig_55	AUGUSTUS	CDS	1987773	1987787	.	+	0	ID=PMILG00000002362.1-cds3;Parent=PMILG00000002362.1
contig_55	AUGUSTUS	gene	1993413	2009725	.	-	.	ID=PMILG00000002363;Name=contig_55.g20195.t1
contig_55	AUGUSTUS	mRNA	1993413	2009725	.	-	.	ID=PMILG00000002363.1;Parent=PMILG00000002363;Name=contig_55.g20195.t1
contig_55	AUGUSTUS	exon	1993413	1993597	.	-	.	ID=PMILG00000002363.1-exon1;Parent=PMILG00000002363.1
contig_55	AUGUSTUS	exon	2009671	2009725	.	-	.	ID=PMILG00000002363.1-exon2;Parent=PMILG00000002363.1
contig_55	AUGUSTUS	CDS	1993413	1993597	.	-	2	ID=PMILG00000002363.1-cds1;Parent=PMILG00000002363.1
contig_55	AUGUSTUS	CDS	2009671	2009725	.	-	0	ID=PMILG00000002363.1-cds2;Parent=PMILG00000002363.1
contig_55	.	gene	2018596	2042032	.	+	.	ID=PMILG00000002364;Name=contig_55.g20196.t1
contig_55	.	mRNA	2018596	2042032	.	+	.	ID=PMILG00000002364.1;Parent=PMILG00000002364;Name=contig_55.g20196.t1
contig_55	.	exon	2018596	2018909	.	+	.	ID=PMILG00000002364.1-exon1;Parent=PMILG00000002364.1
contig_55	.	exon	2023605	2023680	.	+	.	ID=PMILG00000002364.1-exon2;Parent=PMILG00000002364.1
contig_55	.	exon	2023801	2023868	.	+	.	ID=PMILG00000002364.1-exon3;Parent=PMILG00000002364.1
contig_55	.	exon	2023960	2024114	.	+	.	ID=PMILG00000002364.1-exon4;Parent=PMILG00000002364.1
contig_55	.	exon	2024271	2024394	.	+	.	ID=PMILG00000002364.1-exon5;Parent=PMILG00000002364.1
contig_55	.	exon	2025112	2025199	.	+	.	ID=PMILG00000002364.1-exon6;Parent=PMILG00000002364.1
contig_55	.	exon	2025330	2025498	.	+	.	ID=PMILG00000002364.1-exon7;Parent=PMILG00000002364.1
contig_55	.	exon	2025592	2025697	.	+	.	ID=PMILG00000002364.1-exon8;Parent=PMILG00000002364.1
contig_55	.	exon	2025866	2026011	.	+	.	ID=PMILG00000002364.1-exon9;Parent=PMILG00000002364.1
contig_55	.	exon	2026308	2026459	.	+	.	ID=PMILG00000002364.1-exon10;Parent=PMILG00000002364.1
contig_55	.	exon	2027059	2027199	.	+	.	ID=PMILG00000002364.1-exon11;Parent=PMILG00000002364.1
contig_55	.	exon	2028296	2028437	.	+	.	ID=PMILG00000002364.1-exon12;Parent=PMILG00000002364.1
contig_55	.	exon	2029176	2029384	.	+	.	ID=PMILG00000002364.1-exon13;Parent=PMILG00000002364.1
contig_55	.	exon	2029468	2029636	.	+	.	ID=PMILG00000002364.1-exon14;Parent=PMILG00000002364.1
contig_55	.	exon	2029730	2029819	.	+	.	ID=PMILG00000002364.1-exon15;Parent=PMILG00000002364.1
contig_55	.	exon	2031390	2031543	.	+	.	ID=PMILG00000002364.1-exon16;Parent=PMILG00000002364.1
contig_55	.	exon	2031636	2031873	.	+	.	ID=PMILG00000002364.1-exon17;Parent=PMILG00000002364.1
contig_55	.	exon	2032237	2032425	.	+	.	ID=PMILG00000002364.1-exon18;Parent=PMILG00000002364.1
contig_55	.	exon	2032627	2032770	.	+	.	ID=PMILG00000002364.1-exon19;Parent=PMILG00000002364.1
contig_55	.	exon	2034447	2034582	.	+	.	ID=PMILG00000002364.1-exon20;Parent=PMILG00000002364.1
contig_55	.	exon	2034663	2034839	.	+	.	ID=PMILG00000002364.1-exon21;Parent=PMILG00000002364.1
contig_55	.	exon	2035520	2035615	.	+	.	ID=PMILG00000002364.1-exon22;Parent=PMILG00000002364.1
contig_55	.	exon	2039977	2040146	.	+	.	ID=PMILG00000002364.1-exon23;Parent=PMILG00000002364.1
contig_55	.	exon	2040305	2040469	.	+	.	ID=PMILG00000002364.1-exon24;Parent=PMILG00000002364.1
contig_55	.	exon	2040578	2040685	.	+	.	ID=PMILG00000002364.1-exon25;Parent=PMILG00000002364.1
contig_55	.	exon	2040821	2042032	.	+	.	ID=PMILG00000002364.1-exon26;Parent=PMILG00000002364.1
contig_55	.	CDS	2018842	2018909	.	+	0	ID=PMILG00000002364.1-cds1;Parent=PMILG00000002364.1
contig_55	.	CDS	2023605	2023680	.	+	1	ID=PMILG00000002364.1-cds2;Parent=PMILG00000002364.1
contig_55	.	CDS	2023801	2023868	.	+	0	ID=PMILG00000002364.1-cds3;Parent=PMILG00000002364.1
contig_55	.	CDS	2023960	2024114	.	+	1	ID=PMILG00000002364.1-cds4;Parent=PMILG00000002364.1
contig_55	.	CDS	2024271	2024394	.	+	2	ID=PMILG00000002364.1-cds5;Parent=PMILG00000002364.1
contig_55	.	CDS	2025112	2025199	.	+	1	ID=PMILG00000002364.1-cds6;Parent=PMILG00000002364.1
contig_55	.	CDS	2025330	2025498	.	+	0	ID=PMILG00000002364.1-cds7;Parent=PMILG00000002364.1
contig_55	.	CDS	2025592	2025697	.	+	2	ID=PMILG00000002364.1-cds8;Parent=PMILG00000002364.1
contig_55	.	CDS	2025866	2026011	.	+	1	ID=PMILG00000002364.1-cds9;Parent=PMILG00000002364.1
contig_55	.	CDS	2026308	2026459	.	+	2	ID=PMILG00000002364.1-cds10;Parent=PMILG00000002364.1
contig_55	.	CDS	2027059	2027199	.	+	0	ID=PMILG00000002364.1-cds11;Parent=PMILG00000002364.1
contig_55	.	CDS	2028296	2028437	.	+	0	ID=PMILG00000002364.1-cds12;Parent=PMILG00000002364.1
contig_55	.	CDS	2029176	2029384	.	+	2	ID=PMILG00000002364.1-cds13;Parent=PMILG00000002364.1
contig_55	.	CDS	2029468	2029636	.	+	0	ID=PMILG00000002364.1-cds14;Parent=PMILG00000002364.1
contig_55	.	CDS	2029730	2029819	.	+	2	ID=PMILG00000002364.1-cds15;Parent=PMILG00000002364.1
contig_55	.	CDS	2031390	2031543	.	+	2	ID=PMILG00000002364.1-cds16;Parent=PMILG00000002364.1
contig_55	.	CDS	2031636	2031873	.	+	1	ID=PMILG00000002364.1-cds17;Parent=PMILG00000002364.1
contig_55	.	CDS	2032237	2032425	.	+	0	ID=PMILG00000002364.1-cds18;Parent=PMILG00000002364.1
contig_55	.	CDS	2032627	2032770	.	+	0	ID=PMILG00000002364.1-cds19;Parent=PMILG00000002364.1
contig_55	.	CDS	2034447	2034582	.	+	0	ID=PMILG00000002364.1-cds20;Parent=PMILG00000002364.1
contig_55	.	CDS	2034663	2034839	.	+	2	ID=PMILG00000002364.1-cds21;Parent=PMILG00000002364.1
contig_55	.	CDS	2035520	2035615	.	+	2	ID=PMILG00000002364.1-cds22;Parent=PMILG00000002364.1
contig_55	.	CDS	2039977	2040146	.	+	2	ID=PMILG00000002364.1-cds23;Parent=PMILG00000002364.1
contig_55	.	CDS	2040305	2040469	.	+	0	ID=PMILG00000002364.1-cds24;Parent=PMILG00000002364.1
contig_55	.	CDS	2040578	2040685	.	+	0	ID=PMILG00000002364.1-cds25;Parent=PMILG00000002364.1
contig_55	.	CDS	2040821	2041045	.	+	0	ID=PMILG00000002364.1-cds26;Parent=PMILG00000002364.1
contig_55	.	five_prime_UTR	2018596	2018841	.	+	.	ID=PMILG00000002364.1-five_prime_utr1;Parent=PMILG00000002364.1
contig_55	.	three_prime_UTR	2041046	2042032	.	+	.	ID=PMILG00000002364.1-three_prime_utr1;Parent=PMILG00000002364.1
contig_55	.	gene	2047007	2059086	.	+	.	ID=PMILG00000002365;Name=contig_55.g20197.t1
contig_55	.	mRNA	2047007	2059086	.	+	.	ID=PMILG00000002365.1;Parent=PMILG00000002365;Name=contig_55.g20197.t1
contig_55	.	exon	2047007	2047041	.	+	.	ID=PMILG00000002365.1-exon1;Parent=PMILG00000002365.1
contig_55	.	exon	2051856	2051925	.	+	.	ID=PMILG00000002365.1-exon2;Parent=PMILG00000002365.1
contig_55	.	exon	2053893	2053961	.	+	.	ID=PMILG00000002365.1-exon3;Parent=PMILG00000002365.1
contig_55	.	exon	2054488	2054544	.	+	.	ID=PMILG00000002365.1-exon4;Parent=PMILG00000002365.1
contig_55	.	exon	2054645	2054785	.	+	.	ID=PMILG00000002365.1-exon5;Parent=PMILG00000002365.1
contig_55	.	exon	2055628	2055771	.	+	.	ID=PMILG00000002365.1-exon6;Parent=PMILG00000002365.1
contig_55	.	exon	2057532	2057624	.	+	.	ID=PMILG00000002365.1-exon7;Parent=PMILG00000002365.1
contig_55	.	exon	2057704	2059086	.	+	.	ID=PMILG00000002365.1-exon8;Parent=PMILG00000002365.1
contig_55	.	CDS	2051869	2051925	.	+	0	ID=PMILG00000002365.1-cds1;Parent=PMILG00000002365.1
contig_55	.	CDS	2053893	2053961	.	+	0	ID=PMILG00000002365.1-cds2;Parent=PMILG00000002365.1
contig_55	.	CDS	2054488	2054544	.	+	0	ID=PMILG00000002365.1-cds3;Parent=PMILG00000002365.1
contig_55	.	CDS	2054645	2054785	.	+	0	ID=PMILG00000002365.1-cds4;Parent=PMILG00000002365.1
contig_55	.	CDS	2055628	2055771	.	+	0	ID=PMILG00000002365.1-cds5;Parent=PMILG00000002365.1
contig_55	.	CDS	2057532	2057618	.	+	0	ID=PMILG00000002365.1-cds6;Parent=PMILG00000002365.1
contig_55	.	five_prime_UTR	2047007	2047041	.	+	.	ID=PMILG00000002365.1-five_prime_utr1;Parent=PMILG00000002365.1
contig_55	.	five_prime_UTR	2051856	2051868	.	+	.	ID=PMILG00000002365.1-five_prime_utr2;Parent=PMILG00000002365.1
contig_55	.	three_prime_UTR	2057619	2057624	.	+	.	ID=PMILG00000002365.1-three_prime_utr1;Parent=PMILG00000002365.1
contig_55	.	three_prime_UTR	2057704	2059086	.	+	.	ID=PMILG00000002365.1-three_prime_utr2;Parent=PMILG00000002365.1
contig_55	AUGUSTUS	gene	2063102	2067511	.	+	.	ID=PMILG00000002366;Name=contig_55.g20198.t1
contig_55	AUGUSTUS	mRNA	2063102	2067511	.	+	.	ID=PMILG00000002366.1;Parent=PMILG00000002366;Name=contig_55.g20198.t1
contig_55	AUGUSTUS	exon	2063102	2063119	.	+	.	ID=PMILG00000002366.1-exon1;Parent=PMILG00000002366.1
contig_55	AUGUSTUS	exon	2064344	2064443	.	+	.	ID=PMILG00000002366.1-exon2;Parent=PMILG00000002366.1
contig_55	AUGUSTUS	exon	2064724	2064861	.	+	.	ID=PMILG00000002366.1-exon3;Parent=PMILG00000002366.1
contig_55	AUGUSTUS	exon	2065523	2065732	.	+	.	ID=PMILG00000002366.1-exon4;Parent=PMILG00000002366.1
contig_55	AUGUSTUS	exon	2065858	2065949	.	+	.	ID=PMILG00000002366.1-exon5;Parent=PMILG00000002366.1
contig_55	AUGUSTUS	exon	2066328	2066465	.	+	.	ID=PMILG00000002366.1-exon6;Parent=PMILG00000002366.1
contig_55	AUGUSTUS	exon	2067139	2067307	.	+	.	ID=PMILG00000002366.1-exon7;Parent=PMILG00000002366.1
contig_55	AUGUSTUS	exon	2067504	2067511	.	+	.	ID=PMILG00000002366.1-exon8;Parent=PMILG00000002366.1
contig_55	AUGUSTUS	CDS	2063102	2063119	.	+	0	ID=PMILG00000002366.1-cds1;Parent=PMILG00000002366.1
contig_55	AUGUSTUS	CDS	2064344	2064443	.	+	0	ID=PMILG00000002366.1-cds2;Parent=PMILG00000002366.1
contig_55	AUGUSTUS	CDS	2064724	2064861	.	+	2	ID=PMILG00000002366.1-cds3;Parent=PMILG00000002366.1
contig_55	AUGUSTUS	CDS	2065523	2065732	.	+	2	ID=PMILG00000002366.1-cds4;Parent=PMILG00000002366.1
contig_55	AUGUSTUS	CDS	2065858	2065949	.	+	2	ID=PMILG00000002366.1-cds5;Parent=PMILG00000002366.1
contig_55	AUGUSTUS	CDS	2066328	2066465	.	+	0	ID=PMILG00000002366.1-cds6;Parent=PMILG00000002366.1
contig_55	AUGUSTUS	CDS	2067139	2067307	.	+	0	ID=PMILG00000002366.1-cds7;Parent=PMILG00000002366.1
contig_55	AUGUSTUS	CDS	2067504	2067511	.	+	2	ID=PMILG00000002366.1-cds8;Parent=PMILG00000002366.1
contig_55	AUGUSTUS	gene	2068403	2076581	.	+	.	ID=PMILG00000002367;Name=contig_55.g20199.t1
contig_55	AUGUSTUS	mRNA	2068403	2076581	.	+	.	ID=PMILG00000002367.1;Parent=PMILG00000002367;Name=contig_55.g20199.t1
contig_55	AUGUSTUS	exon	2068403	2068405	.	+	.	ID=PMILG00000002367.1-exon1;Parent=PMILG00000002367.1
contig_55	AUGUSTUS	exon	2068494	2068609	.	+	.	ID=PMILG00000002367.1-exon2;Parent=PMILG00000002367.1
contig_55	AUGUSTUS	exon	2068737	2068824	.	+	.	ID=PMILG00000002367.1-exon3;Parent=PMILG00000002367.1
contig_55	AUGUSTUS	exon	2071550	2071776	.	+	.	ID=PMILG00000002367.1-exon4;Parent=PMILG00000002367.1
contig_55	AUGUSTUS	exon	2071851	2071979	.	+	.	ID=PMILG00000002367.1-exon5;Parent=PMILG00000002367.1
contig_55	AUGUSTUS	exon	2073318	2073400	.	+	.	ID=PMILG00000002367.1-exon6;Parent=PMILG00000002367.1
contig_55	AUGUSTUS	exon	2073557	2073615	.	+	.	ID=PMILG00000002367.1-exon7;Parent=PMILG00000002367.1
contig_55	AUGUSTUS	exon	2074162	2074408	.	+	.	ID=PMILG00000002367.1-exon8;Parent=PMILG00000002367.1
contig_55	AUGUSTUS	exon	2076307	2076369	.	+	.	ID=PMILG00000002367.1-exon9;Parent=PMILG00000002367.1
contig_55	AUGUSTUS	exon	2076472	2076581	.	+	.	ID=PMILG00000002367.1-exon10;Parent=PMILG00000002367.1
contig_55	AUGUSTUS	CDS	2068403	2068405	.	+	0	ID=PMILG00000002367.1-cds1;Parent=PMILG00000002367.1
contig_55	AUGUSTUS	CDS	2068494	2068609	.	+	0	ID=PMILG00000002367.1-cds2;Parent=PMILG00000002367.1
contig_55	AUGUSTUS	CDS	2068737	2068824	.	+	1	ID=PMILG00000002367.1-cds3;Parent=PMILG00000002367.1
contig_55	AUGUSTUS	CDS	2071550	2071776	.	+	0	ID=PMILG00000002367.1-cds4;Parent=PMILG00000002367.1
contig_55	AUGUSTUS	CDS	2071851	2071979	.	+	1	ID=PMILG00000002367.1-cds5;Parent=PMILG00000002367.1
contig_55	AUGUSTUS	CDS	2073318	2073400	.	+	1	ID=PMILG00000002367.1-cds6;Parent=PMILG00000002367.1
contig_55	AUGUSTUS	CDS	2073557	2073615	.	+	2	ID=PMILG00000002367.1-cds7;Parent=PMILG00000002367.1
contig_55	AUGUSTUS	CDS	2074162	2074408	.	+	0	ID=PMILG00000002367.1-cds8;Parent=PMILG00000002367.1
contig_55	AUGUSTUS	CDS	2076307	2076369	.	+	2	ID=PMILG00000002367.1-cds9;Parent=PMILG00000002367.1
contig_55	AUGUSTUS	CDS	2076472	2076581	.	+	2	ID=PMILG00000002367.1-cds10;Parent=PMILG00000002367.1
contig_55	AUGUSTUS	gene	2084805	2087065	.	+	.	ID=PMILG00000002368;Name=contig_55.g20200.t1
contig_55	AUGUSTUS	mRNA	2084805	2087065	.	+	.	ID=PMILG00000002368.1;Parent=PMILG00000002368;Name=contig_55.g20200.t1
contig_55	AUGUSTUS	exon	2084805	2084894	.	+	.	ID=PMILG00000002368.1-exon1;Parent=PMILG00000002368.1
contig_55	AUGUSTUS	exon	2084993	2085142	.	+	.	ID=PMILG00000002368.1-exon2;Parent=PMILG00000002368.1
contig_55	AUGUSTUS	exon	2085915	2085974	.	+	.	ID=PMILG00000002368.1-exon3;Parent=PMILG00000002368.1
contig_55	AUGUSTUS	exon	2086925	2087065	.	+	.	ID=PMILG00000002368.1-exon4;Parent=PMILG00000002368.1
contig_55	AUGUSTUS	CDS	2084805	2084894	.	+	0	ID=PMILG00000002368.1-cds1;Parent=PMILG00000002368.1
contig_55	AUGUSTUS	CDS	2084993	2085142	.	+	0	ID=PMILG00000002368.1-cds2;Parent=PMILG00000002368.1
contig_55	AUGUSTUS	CDS	2085915	2085974	.	+	0	ID=PMILG00000002368.1-cds3;Parent=PMILG00000002368.1
contig_55	AUGUSTUS	CDS	2086925	2087065	.	+	0	ID=PMILG00000002368.1-cds4;Parent=PMILG00000002368.1
contig_55	AUGUSTUS	gene	2109490	2147912	.	+	.	ID=PMILG00000002369;Name=contig_55.g20201.t1
contig_55	AUGUSTUS	mRNA	2109490	2147912	.	+	.	ID=PMILG00000002369.1;Parent=PMILG00000002369;Name=contig_55.g20201.t1
contig_55	AUGUSTUS	exon	2109490	2109532	.	+	.	ID=PMILG00000002369.1-exon1;Parent=PMILG00000002369.1
contig_55	AUGUSTUS	exon	2111327	2111692	.	+	.	ID=PMILG00000002369.1-exon2;Parent=PMILG00000002369.1
contig_55	AUGUSTUS	exon	2122328	2122431	.	+	.	ID=PMILG00000002369.1-exon3;Parent=PMILG00000002369.1
contig_55	AUGUSTUS	exon	2124431	2124505	.	+	.	ID=PMILG00000002369.1-exon4;Parent=PMILG00000002369.1
contig_55	AUGUSTUS	exon	2126346	2126591	.	+	.	ID=PMILG00000002369.1-exon5;Parent=PMILG00000002369.1
contig_55	AUGUSTUS	exon	2138211	2139108	.	+	.	ID=PMILG00000002369.1-exon6;Parent=PMILG00000002369.1
contig_55	AUGUSTUS	exon	2140364	2140554	.	+	.	ID=PMILG00000002369.1-exon7;Parent=PMILG00000002369.1
contig_55	AUGUSTUS	exon	2146149	2146436	.	+	.	ID=PMILG00000002369.1-exon8;Parent=PMILG00000002369.1
contig_55	AUGUSTUS	exon	2147763	2147912	.	+	.	ID=PMILG00000002369.1-exon9;Parent=PMILG00000002369.1
contig_55	AUGUSTUS	CDS	2109490	2109532	.	+	0	ID=PMILG00000002369.1-cds1;Parent=PMILG00000002369.1
contig_55	AUGUSTUS	CDS	2111327	2111692	.	+	2	ID=PMILG00000002369.1-cds2;Parent=PMILG00000002369.1
contig_55	AUGUSTUS	CDS	2122328	2122431	.	+	2	ID=PMILG00000002369.1-cds3;Parent=PMILG00000002369.1
contig_55	AUGUSTUS	CDS	2124431	2124505	.	+	0	ID=PMILG00000002369.1-cds4;Parent=PMILG00000002369.1
contig_55	AUGUSTUS	CDS	2126346	2126591	.	+	0	ID=PMILG00000002369.1-cds5;Parent=PMILG00000002369.1
contig_55	AUGUSTUS	CDS	2138211	2139108	.	+	0	ID=PMILG00000002369.1-cds6;Parent=PMILG00000002369.1
contig_55	AUGUSTUS	CDS	2140364	2140554	.	+	2	ID=PMILG00000002369.1-cds7;Parent=PMILG00000002369.1
contig_55	AUGUSTUS	CDS	2146149	2146436	.	+	0	ID=PMILG00000002369.1-cds8;Parent=PMILG00000002369.1
contig_55	AUGUSTUS	CDS	2147763	2147912	.	+	0	ID=PMILG00000002369.1-cds9;Parent=PMILG00000002369.1
contig_55	AUGUSTUS	gene	2173481	2187715	.	-	.	ID=PMILG00000002370;Name=contig_55.g20202.t1
contig_55	AUGUSTUS	mRNA	2173481	2187715	.	-	.	ID=PMILG00000002370.1;Parent=PMILG00000002370;Name=contig_55.g20202.t1
contig_55	AUGUSTUS	exon	2173481	2174130	.	-	.	ID=PMILG00000002370.1-exon1;Parent=PMILG00000002370.1
contig_55	AUGUSTUS	exon	2174276	2174405	.	-	.	ID=PMILG00000002370.1-exon2;Parent=PMILG00000002370.1
contig_55	AUGUSTUS	exon	2174967	2175356	.	-	.	ID=PMILG00000002370.1-exon3;Parent=PMILG00000002370.1
contig_55	AUGUSTUS	exon	2176382	2176545	.	-	.	ID=PMILG00000002370.1-exon4;Parent=PMILG00000002370.1
contig_55	AUGUSTUS	exon	2176625	2176967	.	-	.	ID=PMILG00000002370.1-exon5;Parent=PMILG00000002370.1
contig_55	AUGUSTUS	exon	2179873	2179976	.	-	.	ID=PMILG00000002370.1-exon6;Parent=PMILG00000002370.1
contig_55	AUGUSTUS	exon	2187676	2187715	.	-	.	ID=PMILG00000002370.1-exon7;Parent=PMILG00000002370.1
contig_55	AUGUSTUS	CDS	2173481	2174130	.	-	2	ID=PMILG00000002370.1-cds1;Parent=PMILG00000002370.1
contig_55	AUGUSTUS	CDS	2174276	2174405	.	-	0	ID=PMILG00000002370.1-cds2;Parent=PMILG00000002370.1
contig_55	AUGUSTUS	CDS	2174967	2175356	.	-	0	ID=PMILG00000002370.1-cds3;Parent=PMILG00000002370.1
contig_55	AUGUSTUS	CDS	2176382	2176545	.	-	2	ID=PMILG00000002370.1-cds4;Parent=PMILG00000002370.1
contig_55	AUGUSTUS	CDS	2176625	2176967	.	-	0	ID=PMILG00000002370.1-cds5;Parent=PMILG00000002370.1
contig_55	AUGUSTUS	CDS	2179873	2179976	.	-	2	ID=PMILG00000002370.1-cds6;Parent=PMILG00000002370.1
contig_55	AUGUSTUS	CDS	2187676	2187715	.	-	0	ID=PMILG00000002370.1-cds7;Parent=PMILG00000002370.1
contig_55	AUGUSTUS	gene	2193482	2203397	.	+	.	ID=PMILG00000002371;Name=contig_55.g20203.t1
contig_55	AUGUSTUS	mRNA	2193482	2203397	.	+	.	ID=PMILG00000002371.1;Parent=PMILG00000002371;Name=contig_55.g20203.t1
contig_55	AUGUSTUS	exon	2193482	2193519	.	+	.	ID=PMILG00000002371.1-exon1;Parent=PMILG00000002371.1
contig_55	AUGUSTUS	exon	2197031	2197135	.	+	.	ID=PMILG00000002371.1-exon2;Parent=PMILG00000002371.1
contig_55	AUGUSTUS	exon	2197259	2197515	.	+	.	ID=PMILG00000002371.1-exon3;Parent=PMILG00000002371.1
contig_55	AUGUSTUS	exon	2198112	2198341	.	+	.	ID=PMILG00000002371.1-exon4;Parent=PMILG00000002371.1
contig_55	AUGUSTUS	exon	2199373	2199528	.	+	.	ID=PMILG00000002371.1-exon5;Parent=PMILG00000002371.1
contig_55	AUGUSTUS	exon	2199664	2199746	.	+	.	ID=PMILG00000002371.1-exon6;Parent=PMILG00000002371.1
contig_55	AUGUSTUS	exon	2201016	2201176	.	+	.	ID=PMILG00000002371.1-exon7;Parent=PMILG00000002371.1
contig_55	AUGUSTUS	exon	2201371	2201495	.	+	.	ID=PMILG00000002371.1-exon8;Parent=PMILG00000002371.1
contig_55	AUGUSTUS	exon	2203131	2203397	.	+	.	ID=PMILG00000002371.1-exon9;Parent=PMILG00000002371.1
contig_55	AUGUSTUS	CDS	2193482	2193519	.	+	0	ID=PMILG00000002371.1-cds1;Parent=PMILG00000002371.1
contig_55	AUGUSTUS	CDS	2197031	2197135	.	+	1	ID=PMILG00000002371.1-cds2;Parent=PMILG00000002371.1
contig_55	AUGUSTUS	CDS	2197259	2197515	.	+	1	ID=PMILG00000002371.1-cds3;Parent=PMILG00000002371.1
contig_55	AUGUSTUS	CDS	2198112	2198341	.	+	2	ID=PMILG00000002371.1-cds4;Parent=PMILG00000002371.1
contig_55	AUGUSTUS	CDS	2199373	2199528	.	+	0	ID=PMILG00000002371.1-cds5;Parent=PMILG00000002371.1
contig_55	AUGUSTUS	CDS	2199664	2199746	.	+	0	ID=PMILG00000002371.1-cds6;Parent=PMILG00000002371.1
contig_55	AUGUSTUS	CDS	2201016	2201176	.	+	1	ID=PMILG00000002371.1-cds7;Parent=PMILG00000002371.1
contig_55	AUGUSTUS	CDS	2201371	2201495	.	+	2	ID=PMILG00000002371.1-cds8;Parent=PMILG00000002371.1
contig_55	AUGUSTUS	CDS	2203131	2203397	.	+	0	ID=PMILG00000002371.1-cds9;Parent=PMILG00000002371.1
contig_55	.	gene	2211273	2238512	.	+	.	ID=PMILG00000002372;Name=contig_55.g20204.t1
contig_55	.	mRNA	2211273	2238512	.	+	.	ID=PMILG00000002372.1;Parent=PMILG00000002372;Name=contig_55.g20204.t1
contig_55	.	exon	2211273	2211283	.	+	.	ID=PMILG00000002372.1-exon1;Parent=PMILG00000002372.1
contig_55	.	exon	2216702	2216807	.	+	.	ID=PMILG00000002372.1-exon2;Parent=PMILG00000002372.1
contig_55	.	exon	2233450	2233512	.	+	.	ID=PMILG00000002372.1-exon3;Parent=PMILG00000002372.1
contig_55	.	exon	2234279	2234398	.	+	.	ID=PMILG00000002372.1-exon4;Parent=PMILG00000002372.1
contig_55	.	exon	2234901	2234975	.	+	.	ID=PMILG00000002372.1-exon5;Parent=PMILG00000002372.1
contig_55	.	exon	2235052	2235147	.	+	.	ID=PMILG00000002372.1-exon6;Parent=PMILG00000002372.1
contig_55	.	exon	2236214	2236324	.	+	.	ID=PMILG00000002372.1-exon7;Parent=PMILG00000002372.1
contig_55	.	exon	2236471	2236554	.	+	.	ID=PMILG00000002372.1-exon8;Parent=PMILG00000002372.1
contig_55	.	exon	2237603	2238512	.	+	.	ID=PMILG00000002372.1-exon9;Parent=PMILG00000002372.1
contig_55	.	CDS	2211273	2211283	.	+	0	ID=PMILG00000002372.1-cds1;Parent=PMILG00000002372.1
contig_55	.	CDS	2216702	2216807	.	+	1	ID=PMILG00000002372.1-cds2;Parent=PMILG00000002372.1
contig_55	.	CDS	2233450	2233512	.	+	0	ID=PMILG00000002372.1-cds3;Parent=PMILG00000002372.1
contig_55	.	CDS	2234279	2234398	.	+	0	ID=PMILG00000002372.1-cds4;Parent=PMILG00000002372.1
contig_55	.	CDS	2234901	2234975	.	+	0	ID=PMILG00000002372.1-cds5;Parent=PMILG00000002372.1
contig_55	.	CDS	2235052	2235147	.	+	0	ID=PMILG00000002372.1-cds6;Parent=PMILG00000002372.1
contig_55	.	CDS	2236214	2236324	.	+	0	ID=PMILG00000002372.1-cds7;Parent=PMILG00000002372.1
contig_55	.	CDS	2236471	2236554	.	+	0	ID=PMILG00000002372.1-cds8;Parent=PMILG00000002372.1
contig_55	.	CDS	2237603	2237686	.	+	0	ID=PMILG00000002372.1-cds9;Parent=PMILG00000002372.1
contig_55	.	three_prime_UTR	2237687	2238512	.	+	.	ID=PMILG00000002372.1-three_prime_utr1;Parent=PMILG00000002372.1
contig_55	.	gene	2273230	2286486	.	+	.	ID=PMILG00000002373;Name=contig_55.g20205.t1
contig_55	.	mRNA	2273230	2286486	.	+	.	ID=PMILG00000002373.1;Parent=PMILG00000002373;Name=contig_55.g20205.t1
contig_55	.	exon	2273230	2273407	.	+	.	ID=PMILG00000002373.1-exon1;Parent=PMILG00000002373.1
contig_55	.	exon	2279524	2279589	.	+	.	ID=PMILG00000002373.1-exon2;Parent=PMILG00000002373.1
contig_55	.	exon	2280642	2280767	.	+	.	ID=PMILG00000002373.1-exon3;Parent=PMILG00000002373.1
contig_55	.	exon	2280865	2280939	.	+	.	ID=PMILG00000002373.1-exon4;Parent=PMILG00000002373.1
contig_55	.	exon	2281056	2281151	.	+	.	ID=PMILG00000002373.1-exon5;Parent=PMILG00000002373.1
contig_55	.	exon	2281430	2281521	.	+	.	ID=PMILG00000002373.1-exon6;Parent=PMILG00000002373.1
contig_55	.	exon	2282596	2282698	.	+	.	ID=PMILG00000002373.1-exon7;Parent=PMILG00000002373.1
contig_55	.	exon	2285386	2285469	.	+	.	ID=PMILG00000002373.1-exon8;Parent=PMILG00000002373.1
contig_55	.	exon	2285877	2286486	.	+	.	ID=PMILG00000002373.1-exon9;Parent=PMILG00000002373.1
contig_55	.	CDS	2273348	2273407	.	+	0	ID=PMILG00000002373.1-cds1;Parent=PMILG00000002373.1
contig_55	.	CDS	2279524	2279589	.	+	0	ID=PMILG00000002373.1-cds2;Parent=PMILG00000002373.1
contig_55	.	CDS	2280642	2280767	.	+	0	ID=PMILG00000002373.1-cds3;Parent=PMILG00000002373.1
contig_55	.	CDS	2280865	2280939	.	+	0	ID=PMILG00000002373.1-cds4;Parent=PMILG00000002373.1
contig_55	.	CDS	2281056	2281151	.	+	0	ID=PMILG00000002373.1-cds5;Parent=PMILG00000002373.1
contig_55	.	CDS	2281430	2281521	.	+	0	ID=PMILG00000002373.1-cds6;Parent=PMILG00000002373.1
contig_55	.	CDS	2282596	2282698	.	+	1	ID=PMILG00000002373.1-cds7;Parent=PMILG00000002373.1
contig_55	.	CDS	2285386	2285469	.	+	0	ID=PMILG00000002373.1-cds8;Parent=PMILG00000002373.1
contig_55	.	CDS	2285877	2285999	.	+	0	ID=PMILG00000002373.1-cds9;Parent=PMILG00000002373.1
contig_55	.	five_prime_UTR	2273230	2273347	.	+	.	ID=PMILG00000002373.1-five_prime_utr1;Parent=PMILG00000002373.1
contig_55	.	three_prime_UTR	2286000	2286486	.	+	.	ID=PMILG00000002373.1-three_prime_utr1;Parent=PMILG00000002373.1
contig_55	.	gene	2319057	2331000	.	+	.	ID=PMILG00000002374;Name=contig_55.g20206.t1
contig_55	.	mRNA	2319057	2331000	.	+	.	ID=PMILG00000002374.1;Parent=PMILG00000002374;Name=contig_55.g20206.t1
contig_55	.	exon	2319057	2319423	.	+	.	ID=PMILG00000002374.1-exon1;Parent=PMILG00000002374.1
contig_55	.	exon	2323116	2323172	.	+	.	ID=PMILG00000002374.1-exon2;Parent=PMILG00000002374.1
contig_55	.	exon	2327190	2327309	.	+	.	ID=PMILG00000002374.1-exon3;Parent=PMILG00000002374.1
contig_55	.	exon	2327419	2327493	.	+	.	ID=PMILG00000002374.1-exon4;Parent=PMILG00000002374.1
contig_55	.	exon	2327588	2327683	.	+	.	ID=PMILG00000002374.1-exon5;Parent=PMILG00000002374.1
contig_55	.	exon	2328290	2328418	.	+	.	ID=PMILG00000002374.1-exon6;Parent=PMILG00000002374.1
contig_55	.	exon	2329046	2329078	.	+	.	ID=PMILG00000002374.1-exon7;Parent=PMILG00000002374.1
contig_55	.	exon	2329185	2329268	.	+	.	ID=PMILG00000002374.1-exon8;Parent=PMILG00000002374.1
contig_55	.	exon	2330146	2331000	.	+	.	ID=PMILG00000002374.1-exon9;Parent=PMILG00000002374.1
contig_55	.	CDS	2319364	2319423	.	+	0	ID=PMILG00000002374.1-cds1;Parent=PMILG00000002374.1
contig_55	.	CDS	2323116	2323172	.	+	0	ID=PMILG00000002374.1-cds2;Parent=PMILG00000002374.1
contig_55	.	CDS	2327190	2327309	.	+	0	ID=PMILG00000002374.1-cds3;Parent=PMILG00000002374.1
contig_55	.	CDS	2327419	2327493	.	+	0	ID=PMILG00000002374.1-cds4;Parent=PMILG00000002374.1
contig_55	.	CDS	2327588	2327683	.	+	0	ID=PMILG00000002374.1-cds5;Parent=PMILG00000002374.1
contig_55	.	CDS	2328290	2328418	.	+	0	ID=PMILG00000002374.1-cds6;Parent=PMILG00000002374.1
contig_55	.	CDS	2329046	2329078	.	+	0	ID=PMILG00000002374.1-cds7;Parent=PMILG00000002374.1
contig_55	.	CDS	2329185	2329268	.	+	0	ID=PMILG00000002374.1-cds8;Parent=PMILG00000002374.1
contig_55	.	CDS	2330146	2330238	.	+	0	ID=PMILG00000002374.1-cds9;Parent=PMILG00000002374.1
contig_55	.	five_prime_UTR	2319057	2319363	.	+	.	ID=PMILG00000002374.1-five_prime_utr1;Parent=PMILG00000002374.1
contig_55	.	three_prime_UTR	2330239	2331000	.	+	.	ID=PMILG00000002374.1-three_prime_utr1;Parent=PMILG00000002374.1
contig_55	AUGUSTUS	gene	2422183	2433725	.	+	.	ID=PMILG00000002375;Name=contig_55.g20207.t1
contig_55	AUGUSTUS	mRNA	2422183	2433725	.	+	.	ID=PMILG00000002375.1;Parent=PMILG00000002375;Name=contig_55.g20207.t1
contig_55	AUGUSTUS	exon	2422183	2422677	.	+	.	ID=PMILG00000002375.1-exon1;Parent=PMILG00000002375.1
contig_55	AUGUSTUS	exon	2431158	2431402	.	+	.	ID=PMILG00000002375.1-exon2;Parent=PMILG00000002375.1
contig_55	AUGUSTUS	exon	2433689	2433725	.	+	.	ID=PMILG00000002375.1-exon3;Parent=PMILG00000002375.1
contig_55	AUGUSTUS	CDS	2422183	2422677	.	+	0	ID=PMILG00000002375.1-cds1;Parent=PMILG00000002375.1
contig_55	AUGUSTUS	CDS	2431158	2431402	.	+	0	ID=PMILG00000002375.1-cds2;Parent=PMILG00000002375.1
contig_55	AUGUSTUS	CDS	2433689	2433725	.	+	1	ID=PMILG00000002375.1-cds3;Parent=PMILG00000002375.1
contig_55	AUGUSTUS	gene	2439026	2440129	.	-	.	ID=PMILG00000002376;Name=contig_55.g20209.t1
contig_55	AUGUSTUS	mRNA	2439026	2440129	.	-	.	ID=PMILG00000002376.1;Parent=PMILG00000002376;Name=contig_55.g20209.t1
contig_55	AUGUSTUS	exon	2439026	2440129	.	-	.	ID=PMILG00000002376.1-exon1;Parent=PMILG00000002376.1
contig_55	AUGUSTUS	CDS	2439026	2440129	.	-	0	ID=PMILG00000002376.1-cds1;Parent=PMILG00000002376.1
contig_55	AUGUSTUS	gene	2441536	2480794	.	+	.	ID=PMILG00000002377;Name=contig_55.g20210.t1
contig_55	AUGUSTUS	mRNA	2441536	2480794	.	+	.	ID=PMILG00000002377.1;Parent=PMILG00000002377;Name=contig_55.g20210.t1
contig_55	AUGUSTUS	exon	2441536	2441558	.	+	.	ID=PMILG00000002377.1-exon1;Parent=PMILG00000002377.1
contig_55	AUGUSTUS	exon	2442475	2442751	.	+	.	ID=PMILG00000002377.1-exon2;Parent=PMILG00000002377.1
contig_55	AUGUSTUS	exon	2478760	2478886	.	+	.	ID=PMILG00000002377.1-exon3;Parent=PMILG00000002377.1
contig_55	AUGUSTUS	exon	2480790	2480794	.	+	.	ID=PMILG00000002377.1-exon4;Parent=PMILG00000002377.1
contig_55	AUGUSTUS	CDS	2441536	2441558	.	+	0	ID=PMILG00000002377.1-cds1;Parent=PMILG00000002377.1
contig_55	AUGUSTUS	CDS	2442475	2442751	.	+	1	ID=PMILG00000002377.1-cds2;Parent=PMILG00000002377.1
contig_55	AUGUSTUS	CDS	2478760	2478886	.	+	0	ID=PMILG00000002377.1-cds3;Parent=PMILG00000002377.1
contig_55	AUGUSTUS	CDS	2480790	2480794	.	+	2	ID=PMILG00000002377.1-cds4;Parent=PMILG00000002377.1
contig_55	AUGUSTUS	gene	2528044	2626938	.	+	.	ID=PMILG00000002378;Name=contig_55.g20211.t1
contig_55	AUGUSTUS	mRNA	2528044	2626938	.	+	.	ID=PMILG00000002378.1;Parent=PMILG00000002378;Name=contig_55.g20211.t1
contig_55	AUGUSTUS	exon	2528044	2528050	.	+	.	ID=PMILG00000002378.1-exon1;Parent=PMILG00000002378.1
contig_55	AUGUSTUS	exon	2528198	2528352	.	+	.	ID=PMILG00000002378.1-exon2;Parent=PMILG00000002378.1
contig_55	AUGUSTUS	exon	2552201	2552314	.	+	.	ID=PMILG00000002378.1-exon3;Parent=PMILG00000002378.1
contig_55	AUGUSTUS	exon	2577166	2577303	.	+	.	ID=PMILG00000002378.1-exon4;Parent=PMILG00000002378.1
contig_55	AUGUSTUS	exon	2578497	2578562	.	+	.	ID=PMILG00000002378.1-exon5;Parent=PMILG00000002378.1
contig_55	AUGUSTUS	exon	2586101	2586166	.	+	.	ID=PMILG00000002378.1-exon6;Parent=PMILG00000002378.1
contig_55	AUGUSTUS	exon	2586676	2586881	.	+	.	ID=PMILG00000002378.1-exon7;Parent=PMILG00000002378.1
contig_55	AUGUSTUS	exon	2595458	2595546	.	+	.	ID=PMILG00000002378.1-exon8;Parent=PMILG00000002378.1
contig_55	AUGUSTUS	exon	2597564	2597697	.	+	.	ID=PMILG00000002378.1-exon9;Parent=PMILG00000002378.1
contig_55	AUGUSTUS	exon	2597816	2597871	.	+	.	ID=PMILG00000002378.1-exon10;Parent=PMILG00000002378.1
contig_55	AUGUSTUS	exon	2609578	2609725	.	+	.	ID=PMILG00000002378.1-exon11;Parent=PMILG00000002378.1
contig_55	AUGUSTUS	exon	2609913	2610019	.	+	.	ID=PMILG00000002378.1-exon12;Parent=PMILG00000002378.1
contig_55	AUGUSTUS	exon	2610392	2610499	.	+	.	ID=PMILG00000002378.1-exon13;Parent=PMILG00000002378.1
contig_55	AUGUSTUS	exon	2620072	2620239	.	+	.	ID=PMILG00000002378.1-exon14;Parent=PMILG00000002378.1
contig_55	AUGUSTUS	exon	2623012	2623152	.	+	.	ID=PMILG00000002378.1-exon15;Parent=PMILG00000002378.1
contig_55	AUGUSTUS	exon	2623253	2623334	.	+	.	ID=PMILG00000002378.1-exon16;Parent=PMILG00000002378.1
contig_55	AUGUSTUS	exon	2626786	2626938	.	+	.	ID=PMILG00000002378.1-exon17;Parent=PMILG00000002378.1
contig_55	AUGUSTUS	CDS	2528044	2528050	.	+	0	ID=PMILG00000002378.1-cds1;Parent=PMILG00000002378.1
contig_55	AUGUSTUS	CDS	2528198	2528352	.	+	2	ID=PMILG00000002378.1-cds2;Parent=PMILG00000002378.1
contig_55	AUGUSTUS	CDS	2552201	2552314	.	+	0	ID=PMILG00000002378.1-cds3;Parent=PMILG00000002378.1
contig_55	AUGUSTUS	CDS	2577166	2577303	.	+	0	ID=PMILG00000002378.1-cds4;Parent=PMILG00000002378.1
contig_55	AUGUSTUS	CDS	2578497	2578562	.	+	0	ID=PMILG00000002378.1-cds5;Parent=PMILG00000002378.1
contig_55	AUGUSTUS	CDS	2586101	2586166	.	+	0	ID=PMILG00000002378.1-cds6;Parent=PMILG00000002378.1
contig_55	AUGUSTUS	CDS	2586676	2586881	.	+	0	ID=PMILG00000002378.1-cds7;Parent=PMILG00000002378.1
contig_55	AUGUSTUS	CDS	2595458	2595546	.	+	1	ID=PMILG00000002378.1-cds8;Parent=PMILG00000002378.1
contig_55	AUGUSTUS	CDS	2597564	2597697	.	+	2	ID=PMILG00000002378.1-cds9;Parent=PMILG00000002378.1
contig_55	AUGUSTUS	CDS	2597816	2597871	.	+	0	ID=PMILG00000002378.1-cds10;Parent=PMILG00000002378.1
contig_55	AUGUSTUS	CDS	2609578	2609725	.	+	1	ID=PMILG00000002378.1-cds11;Parent=PMILG00000002378.1
contig_55	AUGUSTUS	CDS	2609913	2610019	.	+	0	ID=PMILG00000002378.1-cds12;Parent=PMILG00000002378.1
contig_55	AUGUSTUS	CDS	2610392	2610499	.	+	1	ID=PMILG00000002378.1-cds13;Parent=PMILG00000002378.1
contig_55	AUGUSTUS	CDS	2620072	2620239	.	+	1	ID=PMILG00000002378.1-cds14;Parent=PMILG00000002378.1
contig_55	AUGUSTUS	CDS	2623012	2623152	.	+	1	ID=PMILG00000002378.1-cds15;Parent=PMILG00000002378.1
contig_55	AUGUSTUS	CDS	2623253	2623334	.	+	1	ID=PMILG00000002378.1-cds16;Parent=PMILG00000002378.1
contig_55	AUGUSTUS	CDS	2626786	2626938	.	+	0	ID=PMILG00000002378.1-cds17;Parent=PMILG00000002378.1
contig_55	AUGUSTUS	gene	2696692	2712008	.	+	.	ID=PMILG00000002379;Name=contig_55.g20212.t1
contig_55	AUGUSTUS	mRNA	2696692	2712008	.	+	.	ID=PMILG00000002379.1;Parent=PMILG00000002379;Name=contig_55.g20212.t1
contig_55	AUGUSTUS	exon	2696692	2696722	.	+	.	ID=PMILG00000002379.1-exon1;Parent=PMILG00000002379.1
contig_55	AUGUSTUS	exon	2699341	2699520	.	+	.	ID=PMILG00000002379.1-exon2;Parent=PMILG00000002379.1
contig_55	AUGUSTUS	exon	2702406	2702503	.	+	.	ID=PMILG00000002379.1-exon3;Parent=PMILG00000002379.1
contig_55	AUGUSTUS	exon	2707890	2707933	.	+	.	ID=PMILG00000002379.1-exon4;Parent=PMILG00000002379.1
contig_55	AUGUSTUS	exon	2708404	2708577	.	+	.	ID=PMILG00000002379.1-exon5;Parent=PMILG00000002379.1
contig_55	AUGUSTUS	exon	2711092	2711191	.	+	.	ID=PMILG00000002379.1-exon6;Parent=PMILG00000002379.1
contig_55	AUGUSTUS	exon	2711765	2711806	.	+	.	ID=PMILG00000002379.1-exon7;Parent=PMILG00000002379.1
contig_55	AUGUSTUS	exon	2711961	2712008	.	+	.	ID=PMILG00000002379.1-exon8;Parent=PMILG00000002379.1
contig_55	AUGUSTUS	CDS	2696692	2696722	.	+	0	ID=PMILG00000002379.1-cds1;Parent=PMILG00000002379.1
contig_55	AUGUSTUS	CDS	2699341	2699520	.	+	2	ID=PMILG00000002379.1-cds2;Parent=PMILG00000002379.1
contig_55	AUGUSTUS	CDS	2702406	2702503	.	+	2	ID=PMILG00000002379.1-cds3;Parent=PMILG00000002379.1
contig_55	AUGUSTUS	CDS	2707890	2707933	.	+	0	ID=PMILG00000002379.1-cds4;Parent=PMILG00000002379.1
contig_55	AUGUSTUS	CDS	2708404	2708577	.	+	1	ID=PMILG00000002379.1-cds5;Parent=PMILG00000002379.1
contig_55	AUGUSTUS	CDS	2711092	2711191	.	+	1	ID=PMILG00000002379.1-cds6;Parent=PMILG00000002379.1
contig_55	AUGUSTUS	CDS	2711765	2711806	.	+	0	ID=PMILG00000002379.1-cds7;Parent=PMILG00000002379.1
contig_55	AUGUSTUS	CDS	2711961	2712008	.	+	0	ID=PMILG00000002379.1-cds8;Parent=PMILG00000002379.1
contig_55	AUGUSTUS	gene	2712154	2715651	.	+	.	ID=PMILG00000002380;Name=contig_55.g20213.t1
contig_55	AUGUSTUS	mRNA	2712154	2715651	.	+	.	ID=PMILG00000002380.1;Parent=PMILG00000002380;Name=contig_55.g20213.t1
contig_55	AUGUSTUS	exon	2712154	2712229	.	+	.	ID=PMILG00000002380.1-exon1;Parent=PMILG00000002380.1
contig_55	AUGUSTUS	exon	2713211	2713381	.	+	.	ID=PMILG00000002380.1-exon2;Parent=PMILG00000002380.1
contig_55	AUGUSTUS	exon	2714735	2714887	.	+	.	ID=PMILG00000002380.1-exon3;Parent=PMILG00000002380.1
contig_55	AUGUSTUS	exon	2715095	2715243	.	+	.	ID=PMILG00000002380.1-exon4;Parent=PMILG00000002380.1
contig_55	AUGUSTUS	exon	2715382	2715651	.	+	.	ID=PMILG00000002380.1-exon5;Parent=PMILG00000002380.1
contig_55	AUGUSTUS	CDS	2712154	2712229	.	+	0	ID=PMILG00000002380.1-cds1;Parent=PMILG00000002380.1
contig_55	AUGUSTUS	CDS	2713211	2713381	.	+	2	ID=PMILG00000002380.1-cds2;Parent=PMILG00000002380.1
contig_55	AUGUSTUS	CDS	2714735	2714887	.	+	2	ID=PMILG00000002380.1-cds3;Parent=PMILG00000002380.1
contig_55	AUGUSTUS	CDS	2715095	2715243	.	+	2	ID=PMILG00000002380.1-cds4;Parent=PMILG00000002380.1
contig_55	AUGUSTUS	CDS	2715382	2715651	.	+	0	ID=PMILG00000002380.1-cds5;Parent=PMILG00000002380.1
contig_55	.	gene	2720435	2732013	.	-	.	ID=PMILG00000002381;Name=contig_55.g20214.t1
contig_55	.	mRNA	2720435	2732013	.	-	.	ID=PMILG00000002381.1;Parent=PMILG00000002381;Name=contig_55.g20214.t1
contig_55	.	exon	2720435	2720883	.	-	.	ID=PMILG00000002381.1-exon1;Parent=PMILG00000002381.1
contig_55	.	exon	2721131	2721236	.	-	.	ID=PMILG00000002381.1-exon2;Parent=PMILG00000002381.1
contig_55	.	exon	2722028	2722237	.	-	.	ID=PMILG00000002381.1-exon3;Parent=PMILG00000002381.1
contig_55	.	exon	2722317	2722505	.	-	.	ID=PMILG00000002381.1-exon4;Parent=PMILG00000002381.1
contig_55	.	exon	2723101	2723183	.	-	.	ID=PMILG00000002381.1-exon5;Parent=PMILG00000002381.1
contig_55	.	exon	2723342	2723536	.	-	.	ID=PMILG00000002381.1-exon6;Parent=PMILG00000002381.1
contig_55	.	exon	2724431	2724582	.	-	.	ID=PMILG00000002381.1-exon7;Parent=PMILG00000002381.1
contig_55	.	exon	2724658	2724886	.	-	.	ID=PMILG00000002381.1-exon8;Parent=PMILG00000002381.1
contig_55	.	exon	2725831	2725940	.	-	.	ID=PMILG00000002381.1-exon9;Parent=PMILG00000002381.1
contig_55	.	exon	2726039	2726071	.	-	.	ID=PMILG00000002381.1-exon10;Parent=PMILG00000002381.1
contig_55	.	exon	2726164	2726321	.	-	.	ID=PMILG00000002381.1-exon11;Parent=PMILG00000002381.1
contig_55	.	exon	2726398	2726474	.	-	.	ID=PMILG00000002381.1-exon12;Parent=PMILG00000002381.1
contig_55	.	exon	2727445	2727556	.	-	.	ID=PMILG00000002381.1-exon13;Parent=PMILG00000002381.1
contig_55	.	exon	2728878	2728963	.	-	.	ID=PMILG00000002381.1-exon14;Parent=PMILG00000002381.1
contig_55	.	exon	2729090	2729185	.	-	.	ID=PMILG00000002381.1-exon15;Parent=PMILG00000002381.1
contig_55	.	exon	2730303	2730421	.	-	.	ID=PMILG00000002381.1-exon16;Parent=PMILG00000002381.1
contig_55	.	exon	2731942	2732013	.	-	.	ID=PMILG00000002381.1-exon17;Parent=PMILG00000002381.1
contig_55	.	CDS	2720849	2720883	.	-	2	ID=PMILG00000002381.1-cds1;Parent=PMILG00000002381.1
contig_55	.	CDS	2721131	2721236	.	-	0	ID=PMILG00000002381.1-cds2;Parent=PMILG00000002381.1
contig_55	.	CDS	2722028	2722237	.	-	0	ID=PMILG00000002381.1-cds3;Parent=PMILG00000002381.1
contig_55	.	CDS	2722317	2722505	.	-	0	ID=PMILG00000002381.1-cds4;Parent=PMILG00000002381.1
contig_55	.	CDS	2723101	2723183	.	-	2	ID=PMILG00000002381.1-cds5;Parent=PMILG00000002381.1
contig_55	.	CDS	2723342	2723536	.	-	2	ID=PMILG00000002381.1-cds6;Parent=PMILG00000002381.1
contig_55	.	CDS	2724431	2724582	.	-	1	ID=PMILG00000002381.1-cds7;Parent=PMILG00000002381.1
contig_55	.	CDS	2724658	2724886	.	-	2	ID=PMILG00000002381.1-cds8;Parent=PMILG00000002381.1
contig_55	.	CDS	2725831	2725940	.	-	1	ID=PMILG00000002381.1-cds9;Parent=PMILG00000002381.1
contig_55	.	CDS	2726039	2726071	.	-	1	ID=PMILG00000002381.1-cds10;Parent=PMILG00000002381.1
contig_55	.	CDS	2726164	2726321	.	-	0	ID=PMILG00000002381.1-cds11;Parent=PMILG00000002381.1
contig_55	.	CDS	2726398	2726474	.	-	2	ID=PMILG00000002381.1-cds12;Parent=PMILG00000002381.1
contig_55	.	CDS	2727445	2727556	.	-	0	ID=PMILG00000002381.1-cds13;Parent=PMILG00000002381.1
contig_55	.	CDS	2728878	2728963	.	-	2	ID=PMILG00000002381.1-cds14;Parent=PMILG00000002381.1
contig_55	.	CDS	2729090	2729185	.	-	2	ID=PMILG00000002381.1-cds15;Parent=PMILG00000002381.1
contig_55	.	CDS	2730303	2730411	.	-	0	ID=PMILG00000002381.1-cds16;Parent=PMILG00000002381.1
contig_55	.	five_prime_UTR	2730412	2730421	.	-	.	ID=PMILG00000002381.1-five_prime_utr1;Parent=PMILG00000002381.1
contig_55	.	five_prime_UTR	2731942	2732013	.	-	.	ID=PMILG00000002381.1-five_prime_utr2;Parent=PMILG00000002381.1
contig_55	.	three_prime_UTR	2720435	2720848	.	-	.	ID=PMILG00000002381.1-three_prime_utr1;Parent=PMILG00000002381.1
contig_55	AUGUSTUS	gene	2733475	2747329	.	+	.	ID=PMILG00000002382;Name=contig_55.g20215.t1
contig_55	AUGUSTUS	mRNA	2733475	2747329	.	+	.	ID=PMILG00000002382.1;Parent=PMILG00000002382;Name=contig_55.g20215.t1
contig_55	AUGUSTUS	exon	2733475	2733497	.	+	.	ID=PMILG00000002382.1-exon1;Parent=PMILG00000002382.1
contig_55	AUGUSTUS	exon	2734278	2734362	.	+	.	ID=PMILG00000002382.1-exon2;Parent=PMILG00000002382.1
contig_55	AUGUSTUS	exon	2734449	2734533	.	+	.	ID=PMILG00000002382.1-exon3;Parent=PMILG00000002382.1
contig_55	AUGUSTUS	exon	2735176	2735277	.	+	.	ID=PMILG00000002382.1-exon4;Parent=PMILG00000002382.1
contig_55	AUGUSTUS	exon	2735353	2735567	.	+	.	ID=PMILG00000002382.1-exon5;Parent=PMILG00000002382.1
contig_55	AUGUSTUS	exon	2736879	2736994	.	+	.	ID=PMILG00000002382.1-exon6;Parent=PMILG00000002382.1
contig_55	AUGUSTUS	exon	2738209	2738293	.	+	.	ID=PMILG00000002382.1-exon7;Parent=PMILG00000002382.1
contig_55	AUGUSTUS	exon	2738637	2738789	.	+	.	ID=PMILG00000002382.1-exon8;Parent=PMILG00000002382.1
contig_55	AUGUSTUS	exon	2739580	2739742	.	+	.	ID=PMILG00000002382.1-exon9;Parent=PMILG00000002382.1
contig_55	AUGUSTUS	exon	2744354	2744433	.	+	.	ID=PMILG00000002382.1-exon10;Parent=PMILG00000002382.1
contig_55	AUGUSTUS	exon	2744514	2744723	.	+	.	ID=PMILG00000002382.1-exon11;Parent=PMILG00000002382.1
contig_55	AUGUSTUS	exon	2746044	2746163	.	+	.	ID=PMILG00000002382.1-exon12;Parent=PMILG00000002382.1
contig_55	AUGUSTUS	exon	2746269	2746366	.	+	.	ID=PMILG00000002382.1-exon13;Parent=PMILG00000002382.1
contig_55	AUGUSTUS	exon	2747185	2747329	.	+	.	ID=PMILG00000002382.1-exon14;Parent=PMILG00000002382.1
contig_55	AUGUSTUS	CDS	2733475	2733497	.	+	0	ID=PMILG00000002382.1-cds1;Parent=PMILG00000002382.1
contig_55	AUGUSTUS	CDS	2734278	2734362	.	+	1	ID=PMILG00000002382.1-cds2;Parent=PMILG00000002382.1
contig_55	AUGUSTUS	CDS	2734449	2734533	.	+	0	ID=PMILG00000002382.1-cds3;Parent=PMILG00000002382.1
contig_55	AUGUSTUS	CDS	2735176	2735277	.	+	2	ID=PMILG00000002382.1-cds4;Parent=PMILG00000002382.1
contig_55	AUGUSTUS	CDS	2735353	2735567	.	+	2	ID=PMILG00000002382.1-cds5;Parent=PMILG00000002382.1
contig_55	AUGUSTUS	CDS	2736879	2736994	.	+	0	ID=PMILG00000002382.1-cds6;Parent=PMILG00000002382.1
contig_55	AUGUSTUS	CDS	2738209	2738293	.	+	1	ID=PMILG00000002382.1-cds7;Parent=PMILG00000002382.1
contig_55	AUGUSTUS	CDS	2738637	2738789	.	+	0	ID=PMILG00000002382.1-cds8;Parent=PMILG00000002382.1
contig_55	AUGUSTUS	CDS	2739580	2739742	.	+	0	ID=PMILG00000002382.1-cds9;Parent=PMILG00000002382.1
contig_55	AUGUSTUS	CDS	2744354	2744433	.	+	2	ID=PMILG00000002382.1-cds10;Parent=PMILG00000002382.1
contig_55	AUGUSTUS	CDS	2744514	2744723	.	+	0	ID=PMILG00000002382.1-cds11;Parent=PMILG00000002382.1
contig_55	AUGUSTUS	CDS	2746044	2746163	.	+	0	ID=PMILG00000002382.1-cds12;Parent=PMILG00000002382.1
contig_55	AUGUSTUS	CDS	2746269	2746366	.	+	0	ID=PMILG00000002382.1-cds13;Parent=PMILG00000002382.1
contig_55	AUGUSTUS	CDS	2747185	2747329	.	+	1	ID=PMILG00000002382.1-cds14;Parent=PMILG00000002382.1
contig_55	AUGUSTUS	gene	2765751	2771981	.	-	.	ID=PMILG00000002383;Name=contig_55.g20216.t1
contig_55	AUGUSTUS	mRNA	2765751	2771981	.	-	.	ID=PMILG00000002383.1;Parent=PMILG00000002383;Name=contig_55.g20216.t1
contig_55	AUGUSTUS	exon	2765751	2766034	.	-	.	ID=PMILG00000002383.1-exon1;Parent=PMILG00000002383.1
contig_55	AUGUSTUS	exon	2771033	2771981	.	-	.	ID=PMILG00000002383.1-exon2;Parent=PMILG00000002383.1
contig_55	AUGUSTUS	CDS	2765751	2766034	.	-	2	ID=PMILG00000002383.1-cds1;Parent=PMILG00000002383.1
contig_55	AUGUSTUS	CDS	2771033	2771981	.	-	0	ID=PMILG00000002383.1-cds2;Parent=PMILG00000002383.1
contig_55	AUGUSTUS	gene	2827146	2835571	.	+	.	ID=PMILG00000002384;Name=contig_55.g20217.t1
contig_55	AUGUSTUS	mRNA	2827146	2835571	.	+	.	ID=PMILG00000002384.1;Parent=PMILG00000002384;Name=contig_55.g20217.t1
contig_55	AUGUSTUS	exon	2827146	2827168	.	+	.	ID=PMILG00000002384.1-exon1;Parent=PMILG00000002384.1
contig_55	AUGUSTUS	exon	2829451	2829666	.	+	.	ID=PMILG00000002384.1-exon2;Parent=PMILG00000002384.1
contig_55	AUGUSTUS	exon	2829783	2829837	.	+	.	ID=PMILG00000002384.1-exon3;Parent=PMILG00000002384.1
contig_55	AUGUSTUS	exon	2829937	2830044	.	+	.	ID=PMILG00000002384.1-exon4;Parent=PMILG00000002384.1
contig_55	AUGUSTUS	exon	2835311	2835571	.	+	.	ID=PMILG00000002384.1-exon5;Parent=PMILG00000002384.1
contig_55	AUGUSTUS	CDS	2827146	2827168	.	+	0	ID=PMILG00000002384.1-cds1;Parent=PMILG00000002384.1
contig_55	AUGUSTUS	CDS	2829451	2829666	.	+	1	ID=PMILG00000002384.1-cds2;Parent=PMILG00000002384.1
contig_55	AUGUSTUS	CDS	2829783	2829837	.	+	1	ID=PMILG00000002384.1-cds3;Parent=PMILG00000002384.1
contig_55	AUGUSTUS	CDS	2829937	2830044	.	+	0	ID=PMILG00000002384.1-cds4;Parent=PMILG00000002384.1
contig_55	AUGUSTUS	CDS	2835311	2835571	.	+	0	ID=PMILG00000002384.1-cds5;Parent=PMILG00000002384.1
contig_55	AUGUSTUS	gene	2836343	2857318	.	+	.	ID=PMILG00000002385;Name=contig_55.g20219.t1
contig_55	AUGUSTUS	mRNA	2836343	2857318	.	+	.	ID=PMILG00000002385.1;Parent=PMILG00000002385;Name=contig_55.g20219.t1
contig_55	AUGUSTUS	exon	2836343	2836366	.	+	.	ID=PMILG00000002385.1-exon1;Parent=PMILG00000002385.1
contig_55	AUGUSTUS	exon	2836452	2836514	.	+	.	ID=PMILG00000002385.1-exon2;Parent=PMILG00000002385.1
contig_55	AUGUSTUS	exon	2838029	2838226	.	+	.	ID=PMILG00000002385.1-exon3;Parent=PMILG00000002385.1
contig_55	AUGUSTUS	exon	2839438	2839566	.	+	.	ID=PMILG00000002385.1-exon4;Parent=PMILG00000002385.1
contig_55	AUGUSTUS	exon	2840536	2840757	.	+	.	ID=PMILG00000002385.1-exon5;Parent=PMILG00000002385.1
contig_55	AUGUSTUS	exon	2841179	2841280	.	+	.	ID=PMILG00000002385.1-exon6;Parent=PMILG00000002385.1
contig_55	AUGUSTUS	exon	2844736	2844933	.	+	.	ID=PMILG00000002385.1-exon7;Parent=PMILG00000002385.1
contig_55	AUGUSTUS	exon	2846088	2846172	.	+	.	ID=PMILG00000002385.1-exon8;Parent=PMILG00000002385.1
contig_55	AUGUSTUS	exon	2846257	2846284	.	+	.	ID=PMILG00000002385.1-exon9;Parent=PMILG00000002385.1
contig_55	AUGUSTUS	exon	2846384	2846417	.	+	.	ID=PMILG00000002385.1-exon10;Parent=PMILG00000002385.1
contig_55	AUGUSTUS	exon	2847061	2847121	.	+	.	ID=PMILG00000002385.1-exon11;Parent=PMILG00000002385.1
contig_55	AUGUSTUS	exon	2847808	2847885	.	+	.	ID=PMILG00000002385.1-exon12;Parent=PMILG00000002385.1
contig_55	AUGUSTUS	exon	2847971	2848105	.	+	.	ID=PMILG00000002385.1-exon13;Parent=PMILG00000002385.1
contig_55	AUGUSTUS	exon	2849810	2849915	.	+	.	ID=PMILG00000002385.1-exon14;Parent=PMILG00000002385.1
contig_55	AUGUSTUS	exon	2851398	2851622	.	+	.	ID=PMILG00000002385.1-exon15;Parent=PMILG00000002385.1
contig_55	AUGUSTUS	exon	2852294	2852373	.	+	.	ID=PMILG00000002385.1-exon16;Parent=PMILG00000002385.1
contig_55	AUGUSTUS	exon	2852723	2852907	.	+	.	ID=PMILG00000002385.1-exon17;Parent=PMILG00000002385.1
contig_55	AUGUSTUS	exon	2854355	2854503	.	+	.	ID=PMILG00000002385.1-exon18;Parent=PMILG00000002385.1
contig_55	AUGUSTUS	exon	2855787	2856129	.	+	.	ID=PMILG00000002385.1-exon19;Parent=PMILG00000002385.1
contig_55	AUGUSTUS	exon	2856875	2857318	.	+	.	ID=PMILG00000002385.1-exon20;Parent=PMILG00000002385.1
contig_55	AUGUSTUS	CDS	2836343	2836366	.	+	0	ID=PMILG00000002385.1-cds1;Parent=PMILG00000002385.1
contig_55	AUGUSTUS	CDS	2836452	2836514	.	+	0	ID=PMILG00000002385.1-cds2;Parent=PMILG00000002385.1
contig_55	AUGUSTUS	CDS	2838029	2838226	.	+	0	ID=PMILG00000002385.1-cds3;Parent=PMILG00000002385.1
contig_55	AUGUSTUS	CDS	2839438	2839566	.	+	0	ID=PMILG00000002385.1-cds4;Parent=PMILG00000002385.1
contig_55	AUGUSTUS	CDS	2840536	2840757	.	+	0	ID=PMILG00000002385.1-cds5;Parent=PMILG00000002385.1
contig_55	AUGUSTUS	CDS	2841179	2841280	.	+	0	ID=PMILG00000002385.1-cds6;Parent=PMILG00000002385.1
contig_55	AUGUSTUS	CDS	2844736	2844933	.	+	0	ID=PMILG00000002385.1-cds7;Parent=PMILG00000002385.1
contig_55	AUGUSTUS	CDS	2846088	2846172	.	+	0	ID=PMILG00000002385.1-cds8;Parent=PMILG00000002385.1
contig_55	AUGUSTUS	CDS	2846257	2846284	.	+	2	ID=PMILG00000002385.1-cds9;Parent=PMILG00000002385.1
contig_55	AUGUSTUS	CDS	2846384	2846417	.	+	1	ID=PMILG00000002385.1-cds10;Parent=PMILG00000002385.1
contig_55	AUGUSTUS	CDS	2847061	2847121	.	+	0	ID=PMILG00000002385.1-cds11;Parent=PMILG00000002385.1
contig_55	AUGUSTUS	CDS	2847808	2847885	.	+	2	ID=PMILG00000002385.1-cds12;Parent=PMILG00000002385.1
contig_55	AUGUSTUS	CDS	2847971	2848105	.	+	2	ID=PMILG00000002385.1-cds13;Parent=PMILG00000002385.1
contig_55	AUGUSTUS	CDS	2849810	2849915	.	+	2	ID=PMILG00000002385.1-cds14;Parent=PMILG00000002385.1
contig_55	AUGUSTUS	CDS	2851398	2851622	.	+	1	ID=PMILG00000002385.1-cds15;Parent=PMILG00000002385.1
contig_55	AUGUSTUS	CDS	2852294	2852373	.	+	1	ID=PMILG00000002385.1-cds16;Parent=PMILG00000002385.1
contig_55	AUGUSTUS	CDS	2852723	2852907	.	+	2	ID=PMILG00000002385.1-cds17;Parent=PMILG00000002385.1
contig_55	AUGUSTUS	CDS	2854355	2854503	.	+	0	ID=PMILG00000002385.1-cds18;Parent=PMILG00000002385.1
contig_55	AUGUSTUS	CDS	2855787	2856129	.	+	1	ID=PMILG00000002385.1-cds19;Parent=PMILG00000002385.1
contig_55	AUGUSTUS	CDS	2856875	2857318	.	+	0	ID=PMILG00000002385.1-cds20;Parent=PMILG00000002385.1
contig_55	AUGUSTUS	gene	2860871	2878478	.	-	.	ID=PMILG00000002386;Name=contig_55.g20220.t1
contig_55	AUGUSTUS	mRNA	2860871	2878478	.	-	.	ID=PMILG00000002386.1;Parent=PMILG00000002386;Name=contig_55.g20220.t1
contig_55	AUGUSTUS	exon	2860871	2861690	.	-	.	ID=PMILG00000002386.1-exon1;Parent=PMILG00000002386.1
contig_55	AUGUSTUS	exon	2861808	2861848	.	-	.	ID=PMILG00000002386.1-exon2;Parent=PMILG00000002386.1
contig_55	AUGUSTUS	exon	2862840	2863132	.	-	.	ID=PMILG00000002386.1-exon3;Parent=PMILG00000002386.1
contig_55	AUGUSTUS	exon	2864282	2864535	.	-	.	ID=PMILG00000002386.1-exon4;Parent=PMILG00000002386.1
contig_55	AUGUSTUS	exon	2878459	2878478	.	-	.	ID=PMILG00000002386.1-exon5;Parent=PMILG00000002386.1
contig_55	AUGUSTUS	CDS	2860871	2861690	.	-	1	ID=PMILG00000002386.1-cds1;Parent=PMILG00000002386.1
contig_55	AUGUSTUS	CDS	2861808	2861848	.	-	0	ID=PMILG00000002386.1-cds2;Parent=PMILG00000002386.1
contig_55	AUGUSTUS	CDS	2862840	2863132	.	-	2	ID=PMILG00000002386.1-cds3;Parent=PMILG00000002386.1
contig_55	AUGUSTUS	CDS	2864282	2864535	.	-	1	ID=PMILG00000002386.1-cds4;Parent=PMILG00000002386.1
contig_55	AUGUSTUS	CDS	2878459	2878478	.	-	0	ID=PMILG00000002386.1-cds5;Parent=PMILG00000002386.1
contig_55	.	gene	2884180	2927223	.	+	.	ID=PMILG00000002387;Name=contig_55.g20221.t1
contig_55	.	mRNA	2884180	2927223	.	+	.	ID=PMILG00000002387.1;Parent=PMILG00000002387;Name=contig_55.g20221.t1
contig_55	.	exon	2884180	2884413	.	+	.	ID=PMILG00000002387.1-exon1;Parent=PMILG00000002387.1
contig_55	.	exon	2888945	2889092	.	+	.	ID=PMILG00000002387.1-exon2;Parent=PMILG00000002387.1
contig_55	.	exon	2891493	2891606	.	+	.	ID=PMILG00000002387.1-exon3;Parent=PMILG00000002387.1
contig_55	.	exon	2896682	2896819	.	+	.	ID=PMILG00000002387.1-exon4;Parent=PMILG00000002387.1
contig_55	.	exon	2896909	2896985	.	+	.	ID=PMILG00000002387.1-exon5;Parent=PMILG00000002387.1
contig_55	.	exon	2900636	2900813	.	+	.	ID=PMILG00000002387.1-exon6;Parent=PMILG00000002387.1
contig_55	.	exon	2902228	2902437	.	+	.	ID=PMILG00000002387.1-exon7;Parent=PMILG00000002387.1
contig_55	.	exon	2926415	2927223	.	+	.	ID=PMILG00000002387.1-exon8;Parent=PMILG00000002387.1
contig_55	.	CDS	2888963	2889092	.	+	0	ID=PMILG00000002387.1-cds1;Parent=PMILG00000002387.1
contig_55	.	CDS	2891493	2891606	.	+	2	ID=PMILG00000002387.1-cds2;Parent=PMILG00000002387.1
contig_55	.	CDS	2896682	2896819	.	+	2	ID=PMILG00000002387.1-cds3;Parent=PMILG00000002387.1
contig_55	.	CDS	2896909	2896985	.	+	2	ID=PMILG00000002387.1-cds4;Parent=PMILG00000002387.1
contig_55	.	CDS	2900636	2900813	.	+	0	ID=PMILG00000002387.1-cds5;Parent=PMILG00000002387.1
contig_55	.	CDS	2902228	2902437	.	+	2	ID=PMILG00000002387.1-cds6;Parent=PMILG00000002387.1
contig_55	.	CDS	2926415	2926575	.	+	2	ID=PMILG00000002387.1-cds7;Parent=PMILG00000002387.1
contig_55	.	five_prime_UTR	2884180	2884413	.	+	.	ID=PMILG00000002387.1-five_prime_utr1;Parent=PMILG00000002387.1
contig_55	.	five_prime_UTR	2888945	2888962	.	+	.	ID=PMILG00000002387.1-five_prime_utr2;Parent=PMILG00000002387.1
contig_55	.	three_prime_UTR	2926576	2927223	.	+	.	ID=PMILG00000002387.1-three_prime_utr1;Parent=PMILG00000002387.1
contig_55	AUGUSTUS	gene	2949020	2960794	.	-	.	ID=PMILG00000002388;Name=contig_55.g20223.t1
contig_55	AUGUSTUS	mRNA	2949020	2960794	.	-	.	ID=PMILG00000002388.1;Parent=PMILG00000002388;Name=contig_55.g20223.t1
contig_55	AUGUSTUS	exon	2949020	2949102	.	-	.	ID=PMILG00000002388.1-exon1;Parent=PMILG00000002388.1
contig_55	AUGUSTUS	exon	2950171	2950240	.	-	.	ID=PMILG00000002388.1-exon2;Parent=PMILG00000002388.1
contig_55	AUGUSTUS	exon	2951410	2951581	.	-	.	ID=PMILG00000002388.1-exon3;Parent=PMILG00000002388.1
contig_55	AUGUSTUS	exon	2951966	2951989	.	-	.	ID=PMILG00000002388.1-exon4;Parent=PMILG00000002388.1
contig_55	AUGUSTUS	exon	2952103	2952215	.	-	.	ID=PMILG00000002388.1-exon5;Parent=PMILG00000002388.1
contig_55	AUGUSTUS	exon	2953753	2953881	.	-	.	ID=PMILG00000002388.1-exon6;Parent=PMILG00000002388.1
contig_55	AUGUSTUS	exon	2953974	2954186	.	-	.	ID=PMILG00000002388.1-exon7;Parent=PMILG00000002388.1
contig_55	AUGUSTUS	exon	2954722	2954799	.	-	.	ID=PMILG00000002388.1-exon8;Parent=PMILG00000002388.1
contig_55	AUGUSTUS	exon	2956474	2956569	.	-	.	ID=PMILG00000002388.1-exon9;Parent=PMILG00000002388.1
contig_55	AUGUSTUS	exon	2958021	2958192	.	-	.	ID=PMILG00000002388.1-exon10;Parent=PMILG00000002388.1
contig_55	AUGUSTUS	exon	2959411	2959577	.	-	.	ID=PMILG00000002388.1-exon11;Parent=PMILG00000002388.1
contig_55	AUGUSTUS	exon	2960705	2960794	.	-	.	ID=PMILG00000002388.1-exon12;Parent=PMILG00000002388.1
contig_55	AUGUSTUS	CDS	2949020	2949102	.	-	2	ID=PMILG00000002388.1-cds1;Parent=PMILG00000002388.1
contig_55	AUGUSTUS	CDS	2950171	2950240	.	-	0	ID=PMILG00000002388.1-cds2;Parent=PMILG00000002388.1
contig_55	AUGUSTUS	CDS	2951410	2951581	.	-	1	ID=PMILG00000002388.1-cds3;Parent=PMILG00000002388.1
contig_55	AUGUSTUS	CDS	2951966	2951989	.	-	1	ID=PMILG00000002388.1-cds4;Parent=PMILG00000002388.1
contig_55	AUGUSTUS	CDS	2952103	2952215	.	-	0	ID=PMILG00000002388.1-cds5;Parent=PMILG00000002388.1
contig_55	AUGUSTUS	CDS	2953753	2953881	.	-	0	ID=PMILG00000002388.1-cds6;Parent=PMILG00000002388.1
contig_55	AUGUSTUS	CDS	2953974	2954186	.	-	0	ID=PMILG00000002388.1-cds7;Parent=PMILG00000002388.1
contig_55	AUGUSTUS	CDS	2954722	2954799	.	-	0	ID=PMILG00000002388.1-cds8;Parent=PMILG00000002388.1
contig_55	AUGUSTUS	CDS	2956474	2956569	.	-	0	ID=PMILG00000002388.1-cds9;Parent=PMILG00000002388.1
contig_55	AUGUSTUS	CDS	2958021	2958192	.	-	1	ID=PMILG00000002388.1-cds10;Parent=PMILG00000002388.1
contig_55	AUGUSTUS	CDS	2959411	2959577	.	-	0	ID=PMILG00000002388.1-cds11;Parent=PMILG00000002388.1
contig_55	AUGUSTUS	CDS	2960705	2960794	.	-	0	ID=PMILG00000002388.1-cds12;Parent=PMILG00000002388.1
contig_55	AUGUSTUS	gene	2973383	2978869	.	+	.	ID=PMILG00000002389;Name=contig_55.g20224.t1
contig_55	AUGUSTUS	mRNA	2973383	2978869	.	+	.	ID=PMILG00000002389.1;Parent=PMILG00000002389;Name=contig_55.g20224.t1
contig_55	AUGUSTUS	exon	2973383	2973481	.	+	.	ID=PMILG00000002389.1-exon1;Parent=PMILG00000002389.1
contig_55	AUGUSTUS	exon	2978305	2978596	.	+	.	ID=PMILG00000002389.1-exon2;Parent=PMILG00000002389.1
contig_55	AUGUSTUS	exon	2978862	2978869	.	+	.	ID=PMILG00000002389.1-exon3;Parent=PMILG00000002389.1
contig_55	AUGUSTUS	CDS	2973383	2973481	.	+	0	ID=PMILG00000002389.1-cds1;Parent=PMILG00000002389.1
contig_55	AUGUSTUS	CDS	2978305	2978596	.	+	0	ID=PMILG00000002389.1-cds2;Parent=PMILG00000002389.1
contig_55	AUGUSTUS	CDS	2978862	2978869	.	+	2	ID=PMILG00000002389.1-cds3;Parent=PMILG00000002389.1
contig_55	.	gene	2989649	3016777	.	-	.	ID=PMILG00000002390;Name=contig_55.g20225.t1
contig_55	.	mRNA	2989649	3016777	.	-	.	ID=PMILG00000002390.1;Parent=PMILG00000002390;Name=contig_55.g20225.t1
contig_55	.	exon	2989649	2989933	.	-	.	ID=PMILG00000002390.1-exon1;Parent=PMILG00000002390.1
contig_55	.	exon	2992567	2992687	.	-	.	ID=PMILG00000002390.1-exon2;Parent=PMILG00000002390.1
contig_55	.	exon	2993825	2993966	.	-	.	ID=PMILG00000002390.1-exon3;Parent=PMILG00000002390.1
contig_55	.	exon	2996228	2996401	.	-	.	ID=PMILG00000002390.1-exon4;Parent=PMILG00000002390.1
contig_55	.	exon	2996886	2996984	.	-	.	ID=PMILG00000002390.1-exon5;Parent=PMILG00000002390.1
contig_55	.	exon	2997098	2997202	.	-	.	ID=PMILG00000002390.1-exon6;Parent=PMILG00000002390.1
contig_55	.	exon	2998068	2998222	.	-	.	ID=PMILG00000002390.1-exon7;Parent=PMILG00000002390.1
contig_55	.	exon	3001958	3002141	.	-	.	ID=PMILG00000002390.1-exon8;Parent=PMILG00000002390.1
contig_55	.	exon	3002325	3002600	.	-	.	ID=PMILG00000002390.1-exon9;Parent=PMILG00000002390.1
contig_55	.	exon	3005069	3005458	.	-	.	ID=PMILG00000002390.1-exon10;Parent=PMILG00000002390.1
contig_55	.	exon	3007133	3007249	.	-	.	ID=PMILG00000002390.1-exon11;Parent=PMILG00000002390.1
contig_55	.	exon	3007672	3007785	.	-	.	ID=PMILG00000002390.1-exon12;Parent=PMILG00000002390.1
contig_55	.	exon	3008509	3008617	.	-	.	ID=PMILG00000002390.1-exon13;Parent=PMILG00000002390.1
contig_55	.	exon	3009602	3009687	.	-	.	ID=PMILG00000002390.1-exon14;Parent=PMILG00000002390.1
contig_55	.	exon	3009817	3009920	.	-	.	ID=PMILG00000002390.1-exon15;Parent=PMILG00000002390.1
contig_55	.	exon	3010388	3010537	.	-	.	ID=PMILG00000002390.1-exon16;Parent=PMILG00000002390.1
contig_55	.	exon	3010613	3010804	.	-	.	ID=PMILG00000002390.1-exon17;Parent=PMILG00000002390.1
contig_55	.	exon	3010895	3011055	.	-	.	ID=PMILG00000002390.1-exon18;Parent=PMILG00000002390.1
contig_55	.	exon	3011652	3012431	.	-	.	ID=PMILG00000002390.1-exon19;Parent=PMILG00000002390.1
contig_55	.	exon	3013825	3014193	.	-	.	ID=PMILG00000002390.1-exon20;Parent=PMILG00000002390.1
contig_55	.	exon	3016728	3016777	.	-	.	ID=PMILG00000002390.1-exon21;Parent=PMILG00000002390.1
contig_55	.	CDS	2989924	2989933	.	-	1	ID=PMILG00000002390.1-cds1;Parent=PMILG00000002390.1
contig_55	.	CDS	2992567	2992687	.	-	2	ID=PMILG00000002390.1-cds2;Parent=PMILG00000002390.1
contig_55	.	CDS	2993825	2993966	.	-	0	ID=PMILG00000002390.1-cds3;Parent=PMILG00000002390.1
contig_55	.	CDS	2996228	2996401	.	-	0	ID=PMILG00000002390.1-cds4;Parent=PMILG00000002390.1
contig_55	.	CDS	2996886	2996984	.	-	0	ID=PMILG00000002390.1-cds5;Parent=PMILG00000002390.1
contig_55	.	CDS	2997098	2997202	.	-	0	ID=PMILG00000002390.1-cds6;Parent=PMILG00000002390.1
contig_55	.	CDS	2998068	2998222	.	-	2	ID=PMILG00000002390.1-cds7;Parent=PMILG00000002390.1
contig_55	.	CDS	3001958	3002141	.	-	0	ID=PMILG00000002390.1-cds8;Parent=PMILG00000002390.1
contig_55	.	CDS	3002325	3002600	.	-	0	ID=PMILG00000002390.1-cds9;Parent=PMILG00000002390.1
contig_55	.	CDS	3005069	3005458	.	-	0	ID=PMILG00000002390.1-cds10;Parent=PMILG00000002390.1
contig_55	.	CDS	3007133	3007249	.	-	0	ID=PMILG00000002390.1-cds11;Parent=PMILG00000002390.1
contig_55	.	CDS	3007672	3007785	.	-	0	ID=PMILG00000002390.1-cds12;Parent=PMILG00000002390.1
contig_55	.	CDS	3008509	3008617	.	-	1	ID=PMILG00000002390.1-cds13;Parent=PMILG00000002390.1
contig_55	.	CDS	3009602	3009687	.	-	0	ID=PMILG00000002390.1-cds14;Parent=PMILG00000002390.1
contig_55	.	CDS	3009817	3009920	.	-	2	ID=PMILG00000002390.1-cds15;Parent=PMILG00000002390.1
contig_55	.	CDS	3010388	3010537	.	-	2	ID=PMILG00000002390.1-cds16;Parent=PMILG00000002390.1
contig_55	.	CDS	3010613	3010804	.	-	2	ID=PMILG00000002390.1-cds17;Parent=PMILG00000002390.1
contig_55	.	CDS	3010895	3011055	.	-	1	ID=PMILG00000002390.1-cds18;Parent=PMILG00000002390.1
contig_55	.	CDS	3011652	3012431	.	-	1	ID=PMILG00000002390.1-cds19;Parent=PMILG00000002390.1
contig_55	.	CDS	3013825	3014193	.	-	1	ID=PMILG00000002390.1-cds20;Parent=PMILG00000002390.1
contig_55	.	CDS	3016728	3016759	.	-	0	ID=PMILG00000002390.1-cds21;Parent=PMILG00000002390.1
contig_55	.	five_prime_UTR	3016760	3016777	.	-	.	ID=PMILG00000002390.1-five_prime_utr1;Parent=PMILG00000002390.1
contig_55	.	three_prime_UTR	2989649	2989923	.	-	.	ID=PMILG00000002390.1-three_prime_utr1;Parent=PMILG00000002390.1
contig_55	AUGUSTUS	gene	3021231	3024068	.	-	.	ID=PMILG00000002391;Name=contig_55.g20226.t1
contig_55	AUGUSTUS	mRNA	3021231	3024068	.	-	.	ID=PMILG00000002391.1;Parent=PMILG00000002391;Name=contig_55.g20226.t1
contig_55	AUGUSTUS	exon	3021231	3021332	.	-	.	ID=PMILG00000002391.1-exon1;Parent=PMILG00000002391.1
contig_55	AUGUSTUS	exon	3021429	3021513	.	-	.	ID=PMILG00000002391.1-exon2;Parent=PMILG00000002391.1
contig_55	AUGUSTUS	exon	3022207	3022289	.	-	.	ID=PMILG00000002391.1-exon3;Parent=PMILG00000002391.1
contig_55	AUGUSTUS	exon	3022480	3022578	.	-	.	ID=PMILG00000002391.1-exon4;Parent=PMILG00000002391.1
contig_55	AUGUSTUS	exon	3023268	3023327	.	-	.	ID=PMILG00000002391.1-exon5;Parent=PMILG00000002391.1
contig_55	AUGUSTUS	exon	3023451	3023561	.	-	.	ID=PMILG00000002391.1-exon6;Parent=PMILG00000002391.1
contig_55	AUGUSTUS	exon	3023673	3024068	.	-	.	ID=PMILG00000002391.1-exon7;Parent=PMILG00000002391.1
contig_55	AUGUSTUS	CDS	3021231	3021332	.	-	0	ID=PMILG00000002391.1-cds1;Parent=PMILG00000002391.1
contig_55	AUGUSTUS	CDS	3021429	3021513	.	-	1	ID=PMILG00000002391.1-cds2;Parent=PMILG00000002391.1
contig_55	AUGUSTUS	CDS	3022207	3022289	.	-	0	ID=PMILG00000002391.1-cds3;Parent=PMILG00000002391.1
contig_55	AUGUSTUS	CDS	3022480	3022578	.	-	0	ID=PMILG00000002391.1-cds4;Parent=PMILG00000002391.1
contig_55	AUGUSTUS	CDS	3023268	3023327	.	-	0	ID=PMILG00000002391.1-cds5;Parent=PMILG00000002391.1
contig_55	AUGUSTUS	CDS	3023451	3023561	.	-	0	ID=PMILG00000002391.1-cds6;Parent=PMILG00000002391.1
contig_55	AUGUSTUS	CDS	3023673	3024068	.	-	0	ID=PMILG00000002391.1-cds7;Parent=PMILG00000002391.1
contig_55	.	gene	3026752	3039900	.	+	.	ID=PMILG00000002392;Name=contig_55.g20227.t1
contig_55	.	mRNA	3026752	3039900	.	+	.	ID=PMILG00000002392.1;Parent=PMILG00000002392;Name=contig_55.g20227.t1
contig_55	.	exon	3026752	3026816	.	+	.	ID=PMILG00000002392.1-exon1;Parent=PMILG00000002392.1
contig_55	.	exon	3028498	3028577	.	+	.	ID=PMILG00000002392.1-exon2;Parent=PMILG00000002392.1
contig_55	.	exon	3028841	3028936	.	+	.	ID=PMILG00000002392.1-exon3;Parent=PMILG00000002392.1
contig_55	.	exon	3029266	3029360	.	+	.	ID=PMILG00000002392.1-exon4;Parent=PMILG00000002392.1
contig_55	.	exon	3029865	3030000	.	+	.	ID=PMILG00000002392.1-exon5;Parent=PMILG00000002392.1
contig_55	.	exon	3030080	3030183	.	+	.	ID=PMILG00000002392.1-exon6;Parent=PMILG00000002392.1
contig_55	.	exon	3030839	3030954	.	+	.	ID=PMILG00000002392.1-exon7;Parent=PMILG00000002392.1
contig_55	.	exon	3031047	3031095	.	+	.	ID=PMILG00000002392.1-exon8;Parent=PMILG00000002392.1
contig_55	.	exon	3031841	3031912	.	+	.	ID=PMILG00000002392.1-exon9;Parent=PMILG00000002392.1
contig_55	.	exon	3032717	3032805	.	+	.	ID=PMILG00000002392.1-exon10;Parent=PMILG00000002392.1
contig_55	.	exon	3032910	3032985	.	+	.	ID=PMILG00000002392.1-exon11;Parent=PMILG00000002392.1
contig_55	.	exon	3033067	3033180	.	+	.	ID=PMILG00000002392.1-exon12;Parent=PMILG00000002392.1
contig_55	.	exon	3033401	3033491	.	+	.	ID=PMILG00000002392.1-exon13;Parent=PMILG00000002392.1
contig_55	.	exon	3033601	3033680	.	+	.	ID=PMILG00000002392.1-exon14;Parent=PMILG00000002392.1
contig_55	.	exon	3034018	3034077	.	+	.	ID=PMILG00000002392.1-exon15;Parent=PMILG00000002392.1
contig_55	.	exon	3035138	3035283	.	+	.	ID=PMILG00000002392.1-exon16;Parent=PMILG00000002392.1
contig_55	.	exon	3035432	3035480	.	+	.	ID=PMILG00000002392.1-exon17;Parent=PMILG00000002392.1
contig_55	.	exon	3035563	3035632	.	+	.	ID=PMILG00000002392.1-exon18;Parent=PMILG00000002392.1
contig_55	.	exon	3035793	3035908	.	+	.	ID=PMILG00000002392.1-exon19;Parent=PMILG00000002392.1
contig_55	.	exon	3036493	3036682	.	+	.	ID=PMILG00000002392.1-exon20;Parent=PMILG00000002392.1
contig_55	.	exon	3036776	3036882	.	+	.	ID=PMILG00000002392.1-exon21;Parent=PMILG00000002392.1
contig_55	.	exon	3037084	3037186	.	+	.	ID=PMILG00000002392.1-exon22;Parent=PMILG00000002392.1
contig_55	.	exon	3037384	3037544	.	+	.	ID=PMILG00000002392.1-exon23;Parent=PMILG00000002392.1
contig_55	.	exon	3037639	3037764	.	+	.	ID=PMILG00000002392.1-exon24;Parent=PMILG00000002392.1
contig_55	.	exon	3038739	3038852	.	+	.	ID=PMILG00000002392.1-exon25;Parent=PMILG00000002392.1
contig_55	.	exon	3039363	3039530	.	+	.	ID=PMILG00000002392.1-exon26;Parent=PMILG00000002392.1
contig_55	.	exon	3039679	3039900	.	+	.	ID=PMILG00000002392.1-exon27;Parent=PMILG00000002392.1
contig_55	.	CDS	3026809	3026816	.	+	0	ID=PMILG00000002392.1-cds1;Parent=PMILG00000002392.1
contig_55	.	CDS	3028498	3028577	.	+	1	ID=PMILG00000002392.1-cds2;Parent=PMILG00000002392.1
contig_55	.	CDS	3028841	3028936	.	+	2	ID=PMILG00000002392.1-cds3;Parent=PMILG00000002392.1
contig_55	.	CDS	3029266	3029360	.	+	2	ID=PMILG00000002392.1-cds4;Parent=PMILG00000002392.1
contig_55	.	CDS	3029865	3030000	.	+	0	ID=PMILG00000002392.1-cds5;Parent=PMILG00000002392.1
contig_55	.	CDS	3030080	3030183	.	+	2	ID=PMILG00000002392.1-cds6;Parent=PMILG00000002392.1
contig_55	.	CDS	3030839	3030954	.	+	0	ID=PMILG00000002392.1-cds7;Parent=PMILG00000002392.1
contig_55	.	CDS	3031047	3031095	.	+	1	ID=PMILG00000002392.1-cds8;Parent=PMILG00000002392.1
contig_55	.	CDS	3031841	3031912	.	+	0	ID=PMILG00000002392.1-cds9;Parent=PMILG00000002392.1
contig_55	.	CDS	3032717	3032805	.	+	0	ID=PMILG00000002392.1-cds10;Parent=PMILG00000002392.1
contig_55	.	CDS	3032910	3032985	.	+	1	ID=PMILG00000002392.1-cds11;Parent=PMILG00000002392.1
contig_55	.	CDS	3033067	3033180	.	+	0	ID=PMILG00000002392.1-cds12;Parent=PMILG00000002392.1
contig_55	.	CDS	3033401	3033491	.	+	0	ID=PMILG00000002392.1-cds13;Parent=PMILG00000002392.1
contig_55	.	CDS	3033601	3033680	.	+	2	ID=PMILG00000002392.1-cds14;Parent=PMILG00000002392.1
contig_55	.	CDS	3034018	3034077	.	+	0	ID=PMILG00000002392.1-cds15;Parent=PMILG00000002392.1
contig_55	.	CDS	3035138	3035283	.	+	0	ID=PMILG00000002392.1-cds16;Parent=PMILG00000002392.1
contig_55	.	CDS	3035432	3035480	.	+	1	ID=PMILG00000002392.1-cds17;Parent=PMILG00000002392.1
contig_55	.	CDS	3035563	3035632	.	+	0	ID=PMILG00000002392.1-cds18;Parent=PMILG00000002392.1
contig_55	.	CDS	3035793	3035908	.	+	2	ID=PMILG00000002392.1-cds19;Parent=PMILG00000002392.1
contig_55	.	CDS	3036493	3036682	.	+	0	ID=PMILG00000002392.1-cds20;Parent=PMILG00000002392.1
contig_55	.	CDS	3036776	3036882	.	+	2	ID=PMILG00000002392.1-cds21;Parent=PMILG00000002392.1
contig_55	.	CDS	3037084	3037186	.	+	0	ID=PMILG00000002392.1-cds22;Parent=PMILG00000002392.1
contig_55	.	CDS	3037384	3037544	.	+	2	ID=PMILG00000002392.1-cds23;Parent=PMILG00000002392.1
contig_55	.	CDS	3037639	3037764	.	+	0	ID=PMILG00000002392.1-cds24;Parent=PMILG00000002392.1
contig_55	.	CDS	3038739	3038852	.	+	0	ID=PMILG00000002392.1-cds25;Parent=PMILG00000002392.1
contig_55	.	CDS	3039363	3039530	.	+	0	ID=PMILG00000002392.1-cds26;Parent=PMILG00000002392.1
contig_55	.	CDS	3039679	3039786	.	+	0	ID=PMILG00000002392.1-cds27;Parent=PMILG00000002392.1
contig_55	.	five_prime_UTR	3026752	3026808	.	+	.	ID=PMILG00000002392.1-five_prime_utr1;Parent=PMILG00000002392.1
contig_55	.	three_prime_UTR	3039787	3039900	.	+	.	ID=PMILG00000002392.1-three_prime_utr1;Parent=PMILG00000002392.1
contig_55	.	gene	3041084	3053849	.	+	.	ID=PMILG00000002393;Name=contig_55.g20228.t1
contig_55	.	mRNA	3041084	3053849	.	+	.	ID=PMILG00000002393.1;Parent=PMILG00000002393;Name=contig_55.g20228.t1
contig_55	.	exon	3041084	3041236	.	+	.	ID=PMILG00000002393.1-exon1;Parent=PMILG00000002393.1
contig_55	.	exon	3046551	3046611	.	+	.	ID=PMILG00000002393.1-exon2;Parent=PMILG00000002393.1
contig_55	.	exon	3046702	3046776	.	+	.	ID=PMILG00000002393.1-exon3;Parent=PMILG00000002393.1
contig_55	.	exon	3046864	3046997	.	+	.	ID=PMILG00000002393.1-exon4;Parent=PMILG00000002393.1
contig_55	.	exon	3047676	3047725	.	+	.	ID=PMILG00000002393.1-exon5;Parent=PMILG00000002393.1
contig_55	.	exon	3047833	3047891	.	+	.	ID=PMILG00000002393.1-exon6;Parent=PMILG00000002393.1
contig_55	.	exon	3048259	3048352	.	+	.	ID=PMILG00000002393.1-exon7;Parent=PMILG00000002393.1
contig_55	.	exon	3048435	3048631	.	+	.	ID=PMILG00000002393.1-exon8;Parent=PMILG00000002393.1
contig_55	.	exon	3048785	3048916	.	+	.	ID=PMILG00000002393.1-exon9;Parent=PMILG00000002393.1
contig_55	.	exon	3049578	3049649	.	+	.	ID=PMILG00000002393.1-exon10;Parent=PMILG00000002393.1
contig_55	.	exon	3049734	3049920	.	+	.	ID=PMILG00000002393.1-exon11;Parent=PMILG00000002393.1
contig_55	.	exon	3050777	3053849	.	+	.	ID=PMILG00000002393.1-exon12;Parent=PMILG00000002393.1
contig_55	.	CDS	3046561	3046611	.	+	0	ID=PMILG00000002393.1-cds1;Parent=PMILG00000002393.1
contig_55	.	CDS	3046702	3046776	.	+	0	ID=PMILG00000002393.1-cds2;Parent=PMILG00000002393.1
contig_55	.	CDS	3046864	3046997	.	+	0	ID=PMILG00000002393.1-cds3;Parent=PMILG00000002393.1
contig_55	.	CDS	3047676	3047725	.	+	1	ID=PMILG00000002393.1-cds4;Parent=PMILG00000002393.1
contig_55	.	CDS	3047833	3047891	.	+	2	ID=PMILG00000002393.1-cds5;Parent=PMILG00000002393.1
contig_55	.	CDS	3048259	3048352	.	+	0	ID=PMILG00000002393.1-cds6;Parent=PMILG00000002393.1
contig_55	.	CDS	3048435	3048631	.	+	2	ID=PMILG00000002393.1-cds7;Parent=PMILG00000002393.1
contig_55	.	CDS	3048785	3048916	.	+	0	ID=PMILG00000002393.1-cds8;Parent=PMILG00000002393.1
contig_55	.	CDS	3049578	3049649	.	+	0	ID=PMILG00000002393.1-cds9;Parent=PMILG00000002393.1
contig_55	.	CDS	3049734	3049920	.	+	0	ID=PMILG00000002393.1-cds10;Parent=PMILG00000002393.1
contig_55	.	CDS	3050777	3051270	.	+	2	ID=PMILG00000002393.1-cds11;Parent=PMILG00000002393.1
contig_55	.	five_prime_UTR	3041084	3041236	.	+	.	ID=PMILG00000002393.1-five_prime_utr1;Parent=PMILG00000002393.1
contig_55	.	five_prime_UTR	3046551	3046560	.	+	.	ID=PMILG00000002393.1-five_prime_utr2;Parent=PMILG00000002393.1
contig_55	.	three_prime_UTR	3051271	3053849	.	+	.	ID=PMILG00000002393.1-three_prime_utr1;Parent=PMILG00000002393.1
contig_55	AUGUSTUS	gene	3065543	3128339	.	-	.	ID=PMILG00000002394;Name=contig_55.g20229.t1
contig_55	AUGUSTUS	mRNA	3065543	3128339	.	-	.	ID=PMILG00000002394.1;Parent=PMILG00000002394;Name=contig_55.g20229.t1
contig_55	AUGUSTUS	exon	3065543	3065647	.	-	.	ID=PMILG00000002394.1-exon1;Parent=PMILG00000002394.1
contig_55	AUGUSTUS	exon	3066172	3066246	.	-	.	ID=PMILG00000002394.1-exon2;Parent=PMILG00000002394.1
contig_55	AUGUSTUS	exon	3067641	3067716	.	-	.	ID=PMILG00000002394.1-exon3;Parent=PMILG00000002394.1
contig_55	AUGUSTUS	exon	3068271	3068335	.	-	.	ID=PMILG00000002394.1-exon4;Parent=PMILG00000002394.1
contig_55	AUGUSTUS	exon	3069027	3069174	.	-	.	ID=PMILG00000002394.1-exon5;Parent=PMILG00000002394.1
contig_55	AUGUSTUS	exon	3071955	3072115	.	-	.	ID=PMILG00000002394.1-exon6;Parent=PMILG00000002394.1
contig_55	AUGUSTUS	exon	3072989	3073140	.	-	.	ID=PMILG00000002394.1-exon7;Parent=PMILG00000002394.1
contig_55	AUGUSTUS	exon	3075225	3075306	.	-	.	ID=PMILG00000002394.1-exon8;Parent=PMILG00000002394.1
contig_55	AUGUSTUS	exon	3075910	3076010	.	-	.	ID=PMILG00000002394.1-exon9;Parent=PMILG00000002394.1
contig_55	AUGUSTUS	exon	3077341	3077419	.	-	.	ID=PMILG00000002394.1-exon10;Parent=PMILG00000002394.1
contig_55	AUGUSTUS	exon	3077705	3077782	.	-	.	ID=PMILG00000002394.1-exon11;Parent=PMILG00000002394.1
contig_55	AUGUSTUS	exon	3081063	3081209	.	-	.	ID=PMILG00000002394.1-exon12;Parent=PMILG00000002394.1
contig_55	AUGUSTUS	exon	3086050	3086116	.	-	.	ID=PMILG00000002394.1-exon13;Parent=PMILG00000002394.1
contig_55	AUGUSTUS	exon	3086882	3087063	.	-	.	ID=PMILG00000002394.1-exon14;Parent=PMILG00000002394.1
contig_55	AUGUSTUS	exon	3087617	3087846	.	-	.	ID=PMILG00000002394.1-exon15;Parent=PMILG00000002394.1
contig_55	AUGUSTUS	exon	3090802	3090902	.	-	.	ID=PMILG00000002394.1-exon16;Parent=PMILG00000002394.1
contig_55	AUGUSTUS	exon	3090989	3091125	.	-	.	ID=PMILG00000002394.1-exon17;Parent=PMILG00000002394.1
contig_55	AUGUSTUS	exon	3091981	3092076	.	-	.	ID=PMILG00000002394.1-exon18;Parent=PMILG00000002394.1
contig_55	AUGUSTUS	exon	3093004	3093087	.	-	.	ID=PMILG00000002394.1-exon19;Parent=PMILG00000002394.1
contig_55	AUGUSTUS	exon	3093171	3093380	.	-	.	ID=PMILG00000002394.1-exon20;Parent=PMILG00000002394.1
contig_55	AUGUSTUS	exon	3097282	3097393	.	-	.	ID=PMILG00000002394.1-exon21;Parent=PMILG00000002394.1
contig_55	AUGUSTUS	exon	3097895	3098077	.	-	.	ID=PMILG00000002394.1-exon22;Parent=PMILG00000002394.1
contig_55	AUGUSTUS	exon	3098152	3098288	.	-	.	ID=PMILG00000002394.1-exon23;Parent=PMILG00000002394.1
contig_55	AUGUSTUS	exon	3103763	3103898	.	-	.	ID=PMILG00000002394.1-exon24;Parent=PMILG00000002394.1
contig_55	AUGUSTUS	exon	3105796	3105944	.	-	.	ID=PMILG00000002394.1-exon25;Parent=PMILG00000002394.1
contig_55	AUGUSTUS	exon	3110657	3110820	.	-	.	ID=PMILG00000002394.1-exon26;Parent=PMILG00000002394.1
contig_55	AUGUSTUS	exon	3111052	3111139	.	-	.	ID=PMILG00000002394.1-exon27;Parent=PMILG00000002394.1
contig_55	AUGUSTUS	exon	3113922	3114017	.	-	.	ID=PMILG00000002394.1-exon28;Parent=PMILG00000002394.1
contig_55	AUGUSTUS	exon	3114112	3114213	.	-	.	ID=PMILG00000002394.1-exon29;Parent=PMILG00000002394.1
contig_55	AUGUSTUS	exon	3114621	3114732	.	-	.	ID=PMILG00000002394.1-exon30;Parent=PMILG00000002394.1
contig_55	AUGUSTUS	exon	3114814	3114925	.	-	.	ID=PMILG00000002394.1-exon31;Parent=PMILG00000002394.1
contig_55	AUGUSTUS	exon	3115657	3115825	.	-	.	ID=PMILG00000002394.1-exon32;Parent=PMILG00000002394.1
contig_55	AUGUSTUS	exon	3120207	3120333	.	-	.	ID=PMILG00000002394.1-exon33;Parent=PMILG00000002394.1
contig_55	AUGUSTUS	exon	3121052	3121152	.	-	.	ID=PMILG00000002394.1-exon34;Parent=PMILG00000002394.1
contig_55	AUGUSTUS	exon	3122339	3122473	.	-	.	ID=PMILG00000002394.1-exon35;Parent=PMILG00000002394.1
contig_55	AUGUSTUS	exon	3123863	3124042	.	-	.	ID=PMILG00000002394.1-exon36;Parent=PMILG00000002394.1
contig_55	AUGUSTUS	exon	3124155	3124300	.	-	.	ID=PMILG00000002394.1-exon37;Parent=PMILG00000002394.1
contig_55	AUGUSTUS	exon	3125656	3125794	.	-	.	ID=PMILG00000002394.1-exon38;Parent=PMILG00000002394.1
contig_55	AUGUSTUS	exon	3126106	3126432	.	-	.	ID=PMILG00000002394.1-exon39;Parent=PMILG00000002394.1
contig_55	AUGUSTUS	exon	3127824	3128339	.	-	.	ID=PMILG00000002394.1-exon40;Parent=PMILG00000002394.1
contig_55	AUGUSTUS	CDS	3065543	3065647	.	-	0	ID=PMILG00000002394.1-cds1;Parent=PMILG00000002394.1
contig_55	AUGUSTUS	CDS	3066172	3066246	.	-	0	ID=PMILG00000002394.1-cds2;Parent=PMILG00000002394.1
contig_55	AUGUSTUS	CDS	3067641	3067716	.	-	1	ID=PMILG00000002394.1-cds3;Parent=PMILG00000002394.1
contig_55	AUGUSTUS	CDS	3068271	3068335	.	-	0	ID=PMILG00000002394.1-cds4;Parent=PMILG00000002394.1
contig_55	AUGUSTUS	CDS	3069027	3069174	.	-	1	ID=PMILG00000002394.1-cds5;Parent=PMILG00000002394.1
contig_55	AUGUSTUS	CDS	3071955	3072115	.	-	0	ID=PMILG00000002394.1-cds6;Parent=PMILG00000002394.1
contig_55	AUGUSTUS	CDS	3072989	3073140	.	-	2	ID=PMILG00000002394.1-cds7;Parent=PMILG00000002394.1
contig_55	AUGUSTUS	CDS	3075225	3075306	.	-	0	ID=PMILG00000002394.1-cds8;Parent=PMILG00000002394.1
contig_55	AUGUSTUS	CDS	3075910	3076010	.	-	2	ID=PMILG00000002394.1-cds9;Parent=PMILG00000002394.1
contig_55	AUGUSTUS	CDS	3077341	3077419	.	-	0	ID=PMILG00000002394.1-cds10;Parent=PMILG00000002394.1
contig_55	AUGUSTUS	CDS	3077705	3077782	.	-	0	ID=PMILG00000002394.1-cds11;Parent=PMILG00000002394.1
contig_55	AUGUSTUS	CDS	3081063	3081209	.	-	0	ID=PMILG00000002394.1-cds12;Parent=PMILG00000002394.1
contig_55	AUGUSTUS	CDS	3086050	3086116	.	-	1	ID=PMILG00000002394.1-cds13;Parent=PMILG00000002394.1
contig_55	AUGUSTUS	CDS	3086882	3087063	.	-	0	ID=PMILG00000002394.1-cds14;Parent=PMILG00000002394.1
contig_55	AUGUSTUS	CDS	3087617	3087846	.	-	2	ID=PMILG00000002394.1-cds15;Parent=PMILG00000002394.1
contig_55	AUGUSTUS	CDS	3090802	3090902	.	-	1	ID=PMILG00000002394.1-cds16;Parent=PMILG00000002394.1
contig_55	AUGUSTUS	CDS	3090989	3091125	.	-	0	ID=PMILG00000002394.1-cds17;Parent=PMILG00000002394.1
contig_55	AUGUSTUS	CDS	3091981	3092076	.	-	0	ID=PMILG00000002394.1-cds18;Parent=PMILG00000002394.1
contig_55	AUGUSTUS	CDS	3093004	3093087	.	-	0	ID=PMILG00000002394.1-cds19;Parent=PMILG00000002394.1
contig_55	AUGUSTUS	CDS	3093171	3093380	.	-	0	ID=PMILG00000002394.1-cds20;Parent=PMILG00000002394.1
contig_55	AUGUSTUS	CDS	3097282	3097393	.	-	1	ID=PMILG00000002394.1-cds21;Parent=PMILG00000002394.1
contig_55	AUGUSTUS	CDS	3097895	3098077	.	-	1	ID=PMILG00000002394.1-cds22;Parent=PMILG00000002394.1
contig_55	AUGUSTUS	CDS	3098152	3098288	.	-	0	ID=PMILG00000002394.1-cds23;Parent=PMILG00000002394.1
contig_55	AUGUSTUS	CDS	3103763	3103898	.	-	1	ID=PMILG00000002394.1-cds24;Parent=PMILG00000002394.1
contig_55	AUGUSTUS	CDS	3105796	3105944	.	-	0	ID=PMILG00000002394.1-cds25;Parent=PMILG00000002394.1
contig_55	AUGUSTUS	CDS	3110657	3110820	.	-	2	ID=PMILG00000002394.1-cds26;Parent=PMILG00000002394.1
contig_55	AUGUSTUS	CDS	3111052	3111139	.	-	0	ID=PMILG00000002394.1-cds27;Parent=PMILG00000002394.1
contig_55	AUGUSTUS	CDS	3113922	3114017	.	-	0	ID=PMILG00000002394.1-cds28;Parent=PMILG00000002394.1
contig_55	AUGUSTUS	CDS	3114112	3114213	.	-	0	ID=PMILG00000002394.1-cds29;Parent=PMILG00000002394.1
contig_55	AUGUSTUS	CDS	3114621	3114732	.	-	1	ID=PMILG00000002394.1-cds30;Parent=PMILG00000002394.1
contig_55	AUGUSTUS	CDS	3114814	3114925	.	-	2	ID=PMILG00000002394.1-cds31;Parent=PMILG00000002394.1
contig_55	AUGUSTUS	CDS	3115657	3115825	.	-	0	ID=PMILG00000002394.1-cds32;Parent=PMILG00000002394.1
contig_55	AUGUSTUS	CDS	3120207	3120333	.	-	1	ID=PMILG00000002394.1-cds33;Parent=PMILG00000002394.1
contig_55	AUGUSTUS	CDS	3121052	3121152	.	-	0	ID=PMILG00000002394.1-cds34;Parent=PMILG00000002394.1
contig_55	AUGUSTUS	CDS	3122339	3122473	.	-	0	ID=PMILG00000002394.1-cds35;Parent=PMILG00000002394.1
contig_55	AUGUSTUS	CDS	3123863	3124042	.	-	0	ID=PMILG00000002394.1-cds36;Parent=PMILG00000002394.1
contig_55	AUGUSTUS	CDS	3124155	3124300	.	-	2	ID=PMILG00000002394.1-cds37;Parent=PMILG00000002394.1
contig_55	AUGUSTUS	CDS	3125656	3125794	.	-	0	ID=PMILG00000002394.1-cds38;Parent=PMILG00000002394.1
contig_55	AUGUSTUS	CDS	3126106	3126432	.	-	0	ID=PMILG00000002394.1-cds39;Parent=PMILG00000002394.1
contig_55	AUGUSTUS	CDS	3127824	3128339	.	-	0	ID=PMILG00000002394.1-cds40;Parent=PMILG00000002394.1
contig_55	AUGUSTUS	gene	3293337	3296949	.	-	.	ID=PMILG00000002395;Name=contig_55.g20230.t1
contig_55	AUGUSTUS	mRNA	3293337	3296949	.	-	.	ID=PMILG00000002395.1;Parent=PMILG00000002395;Name=contig_55.g20230.t1
contig_55	AUGUSTUS	exon	3293337	3293346	.	-	.	ID=PMILG00000002395.1-exon1;Parent=PMILG00000002395.1
contig_55	AUGUSTUS	exon	3293773	3294735	.	-	.	ID=PMILG00000002395.1-exon2;Parent=PMILG00000002395.1
contig_55	AUGUSTUS	exon	3296924	3296949	.	-	.	ID=PMILG00000002395.1-exon3;Parent=PMILG00000002395.1
contig_55	AUGUSTUS	CDS	3293337	3293346	.	-	1	ID=PMILG00000002395.1-cds1;Parent=PMILG00000002395.1
contig_55	AUGUSTUS	CDS	3293773	3294735	.	-	1	ID=PMILG00000002395.1-cds2;Parent=PMILG00000002395.1
contig_55	AUGUSTUS	CDS	3296924	3296949	.	-	0	ID=PMILG00000002395.1-cds3;Parent=PMILG00000002395.1
contig_55	.	gene	3298380	3370117	.	+	.	ID=PMILG00000002396;Name=MERGED: contig_55.g20231.t1
contig_55	.	mRNA	3298380	3370117	.	+	.	ID=PMILG00000002396.1;Parent=PMILG00000002396;Name=MERGED: contig_55.g20231.t1
contig_55	.	exon	3298380	3298584	.	+	.	ID=PMILG00000002396.1-exon1;Parent=PMILG00000002396.1
contig_55	.	exon	3300424	3300609	.	+	.	ID=PMILG00000002396.1-exon2;Parent=PMILG00000002396.1
contig_55	.	exon	3306912	3307053	.	+	.	ID=PMILG00000002396.1-exon3;Parent=PMILG00000002396.1
contig_55	.	exon	3307192	3307313	.	+	.	ID=PMILG00000002396.1-exon4;Parent=PMILG00000002396.1
contig_55	.	exon	3307846	3308012	.	+	.	ID=PMILG00000002396.1-exon5;Parent=PMILG00000002396.1
contig_55	.	exon	3308963	3309064	.	+	.	ID=PMILG00000002396.1-exon6;Parent=PMILG00000002396.1
contig_55	.	exon	3309251	3309391	.	+	.	ID=PMILG00000002396.1-exon7;Parent=PMILG00000002396.1
contig_55	.	exon	3309485	3309673	.	+	.	ID=PMILG00000002396.1-exon8;Parent=PMILG00000002396.1
contig_55	.	exon	3314539	3314703	.	+	.	ID=PMILG00000002396.1-exon9;Parent=PMILG00000002396.1
contig_55	.	exon	3315052	3315207	.	+	.	ID=PMILG00000002396.1-exon10;Parent=PMILG00000002396.1
contig_55	.	exon	3315300	3315434	.	+	.	ID=PMILG00000002396.1-exon11;Parent=PMILG00000002396.1
contig_55	.	exon	3315600	3315762	.	+	.	ID=PMILG00000002396.1-exon12;Parent=PMILG00000002396.1
contig_55	.	exon	3316231	3316271	.	+	.	ID=PMILG00000002396.1-exon13;Parent=PMILG00000002396.1
contig_55	.	exon	3316440	3316582	.	+	.	ID=PMILG00000002396.1-exon14;Parent=PMILG00000002396.1
contig_55	.	exon	3316842	3316950	.	+	.	ID=PMILG00000002396.1-exon15;Parent=PMILG00000002396.1
contig_55	.	exon	3320725	3320832	.	+	.	ID=PMILG00000002396.1-exon16;Parent=PMILG00000002396.1
contig_55	.	exon	3329106	3329178	.	+	.	ID=PMILG00000002396.1-exon17;Parent=PMILG00000002396.1
contig_55	.	exon	3331316	3331421	.	+	.	ID=PMILG00000002396.1-exon18;Parent=PMILG00000002396.1
contig_55	.	exon	3337017	3337118	.	+	.	ID=PMILG00000002396.1-exon19;Parent=PMILG00000002396.1
contig_55	.	exon	3338727	3338811	.	+	.	ID=PMILG00000002396.1-exon20;Parent=PMILG00000002396.1
contig_55	.	exon	3338997	3339077	.	+	.	ID=PMILG00000002396.1-exon21;Parent=PMILG00000002396.1
contig_55	.	exon	3341491	3341628	.	+	.	ID=PMILG00000002396.1-exon22;Parent=PMILG00000002396.1
contig_55	.	exon	3341727	3341852	.	+	.	ID=PMILG00000002396.1-exon23;Parent=PMILG00000002396.1
contig_55	.	exon	3341964	3342063	.	+	.	ID=PMILG00000002396.1-exon24;Parent=PMILG00000002396.1
contig_55	.	exon	3342167	3342240	.	+	.	ID=PMILG00000002396.1-exon25;Parent=PMILG00000002396.1
contig_55	.	exon	3344022	3344261	.	+	.	ID=PMILG00000002396.1-exon26;Parent=PMILG00000002396.1
contig_55	.	exon	3345369	3345523	.	+	.	ID=PMILG00000002396.1-exon27;Parent=PMILG00000002396.1
contig_55	.	exon	3345896	3345965	.	+	.	ID=PMILG00000002396.1-exon28;Parent=PMILG00000002396.1
contig_55	.	exon	3346047	3346204	.	+	.	ID=PMILG00000002396.1-exon29;Parent=PMILG00000002396.1
contig_55	.	exon	3346499	3346591	.	+	.	ID=PMILG00000002396.1-exon30;Parent=PMILG00000002396.1
contig_55	.	exon	3348925	3349027	.	+	.	ID=PMILG00000002396.1-exon31;Parent=PMILG00000002396.1
contig_55	.	exon	3350453	3350563	.	+	.	ID=PMILG00000002396.1-exon32;Parent=PMILG00000002396.1
contig_55	.	exon	3351895	3352015	.	+	.	ID=PMILG00000002396.1-exon33;Parent=PMILG00000002396.1
contig_55	.	exon	3357208	3357338	.	+	.	ID=PMILG00000002396.1-exon34;Parent=PMILG00000002396.1
contig_55	.	exon	3357581	3357659	.	+	.	ID=PMILG00000002396.1-exon35;Parent=PMILG00000002396.1
contig_55	.	exon	3360423	3360531	.	+	.	ID=PMILG00000002396.1-exon36;Parent=PMILG00000002396.1
contig_55	.	exon	3364045	3364148	.	+	.	ID=PMILG00000002396.1-exon37;Parent=PMILG00000002396.1
contig_55	.	exon	3364238	3364371	.	+	.	ID=PMILG00000002396.1-exon38;Parent=PMILG00000002396.1
contig_55	.	exon	3365759	3365821	.	+	.	ID=PMILG00000002396.1-exon39;Parent=PMILG00000002396.1
contig_55	.	exon	3368523	3370117	.	+	.	ID=PMILG00000002396.1-exon40;Parent=PMILG00000002396.1
contig_55	.	CDS	3300462	3300609	.	+	0	ID=PMILG00000002396.1-cds1;Parent=PMILG00000002396.1
contig_55	.	CDS	3306912	3307053	.	+	2	ID=PMILG00000002396.1-cds2;Parent=PMILG00000002396.1
contig_55	.	CDS	3307192	3307313	.	+	1	ID=PMILG00000002396.1-cds3;Parent=PMILG00000002396.1
contig_55	.	CDS	3307846	3308012	.	+	2	ID=PMILG00000002396.1-cds4;Parent=PMILG00000002396.1
contig_55	.	CDS	3308963	3309064	.	+	0	ID=PMILG00000002396.1-cds5;Parent=PMILG00000002396.1
contig_55	.	CDS	3309251	3309391	.	+	0	ID=PMILG00000002396.1-cds6;Parent=PMILG00000002396.1
contig_55	.	CDS	3309485	3309673	.	+	0	ID=PMILG00000002396.1-cds7;Parent=PMILG00000002396.1
contig_55	.	CDS	3314539	3314703	.	+	0	ID=PMILG00000002396.1-cds8;Parent=PMILG00000002396.1
contig_55	.	CDS	3315052	3315207	.	+	0	ID=PMILG00000002396.1-cds9;Parent=PMILG00000002396.1
contig_55	.	CDS	3315300	3315434	.	+	0	ID=PMILG00000002396.1-cds10;Parent=PMILG00000002396.1
contig_55	.	CDS	3315600	3315762	.	+	0	ID=PMILG00000002396.1-cds11;Parent=PMILG00000002396.1
contig_55	.	CDS	3316231	3316271	.	+	2	ID=PMILG00000002396.1-cds12;Parent=PMILG00000002396.1
contig_55	.	CDS	3316440	3316582	.	+	0	ID=PMILG00000002396.1-cds13;Parent=PMILG00000002396.1
contig_55	.	CDS	3316842	3316950	.	+	1	ID=PMILG00000002396.1-cds14;Parent=PMILG00000002396.1
contig_55	.	CDS	3320725	3320832	.	+	0	ID=PMILG00000002396.1-cds15;Parent=PMILG00000002396.1
contig_55	.	CDS	3329106	3329178	.	+	0	ID=PMILG00000002396.1-cds16;Parent=PMILG00000002396.1
contig_55	.	CDS	3331316	3331421	.	+	2	ID=PMILG00000002396.1-cds17;Parent=PMILG00000002396.1
contig_55	.	CDS	3337017	3337118	.	+	1	ID=PMILG00000002396.1-cds18;Parent=PMILG00000002396.1
contig_55	.	CDS	3338727	3338811	.	+	1	ID=PMILG00000002396.1-cds19;Parent=PMILG00000002396.1
contig_55	.	CDS	3338997	3339077	.	+	0	ID=PMILG00000002396.1-cds20;Parent=PMILG00000002396.1
contig_55	.	CDS	3341491	3341628	.	+	0	ID=PMILG00000002396.1-cds21;Parent=PMILG00000002396.1
contig_55	.	CDS	3341727	3341852	.	+	0	ID=PMILG00000002396.1-cds22;Parent=PMILG00000002396.1
contig_55	.	CDS	3341964	3342063	.	+	0	ID=PMILG00000002396.1-cds23;Parent=PMILG00000002396.1
contig_55	.	CDS	3342167	3342240	.	+	2	ID=PMILG00000002396.1-cds24;Parent=PMILG00000002396.1
contig_55	.	CDS	3344022	3344261	.	+	0	ID=PMILG00000002396.1-cds25;Parent=PMILG00000002396.1
contig_55	.	CDS	3345369	3345523	.	+	0	ID=PMILG00000002396.1-cds26;Parent=PMILG00000002396.1
contig_55	.	CDS	3345896	3345965	.	+	1	ID=PMILG00000002396.1-cds27;Parent=PMILG00000002396.1
contig_55	.	CDS	3346047	3346204	.	+	0	ID=PMILG00000002396.1-cds28;Parent=PMILG00000002396.1
contig_55	.	CDS	3346499	3346591	.	+	1	ID=PMILG00000002396.1-cds29;Parent=PMILG00000002396.1
contig_55	.	CDS	3348925	3349027	.	+	1	ID=PMILG00000002396.1-cds30;Parent=PMILG00000002396.1
contig_55	.	CDS	3350453	3350563	.	+	0	ID=PMILG00000002396.1-cds31;Parent=PMILG00000002396.1
contig_55	.	CDS	3351895	3352015	.	+	0	ID=PMILG00000002396.1-cds32;Parent=PMILG00000002396.1
contig_55	.	CDS	3357208	3357338	.	+	2	ID=PMILG00000002396.1-cds33;Parent=PMILG00000002396.1
contig_55	.	CDS	3357581	3357659	.	+	0	ID=PMILG00000002396.1-cds34;Parent=PMILG00000002396.1
contig_55	.	CDS	3360423	3360531	.	+	2	ID=PMILG00000002396.1-cds35;Parent=PMILG00000002396.1
contig_55	.	CDS	3364045	3364148	.	+	1	ID=PMILG00000002396.1-cds36;Parent=PMILG00000002396.1
contig_55	.	CDS	3364238	3364371	.	+	2	ID=PMILG00000002396.1-cds37;Parent=PMILG00000002396.1
contig_55	.	CDS	3365759	3365821	.	+	0	ID=PMILG00000002396.1-cds38;Parent=PMILG00000002396.1
contig_55	.	CDS	3368523	3368660	.	+	0	ID=PMILG00000002396.1-cds39;Parent=PMILG00000002396.1
contig_55	.	five_prime_UTR	3298380	3298584	.	+	.	ID=PMILG00000002396.1-five_prime_utr1;Parent=PMILG00000002396.1
contig_55	.	five_prime_UTR	3300424	3300461	.	+	.	ID=PMILG00000002396.1-five_prime_utr2;Parent=PMILG00000002396.1
contig_55	.	three_prime_UTR	3368661	3370117	.	+	.	ID=PMILG00000002396.1-three_prime_utr1;Parent=PMILG00000002396.1
contig_55	.	gene	3374038	3380965	.	+	.	ID=PMILG00000002397;Name=MERGED: contig_55.g20233.t1
contig_55	.	mRNA	3374038	3380965	.	+	.	ID=PMILG00000002397.1;Parent=PMILG00000002397;Name=MERGED: contig_55.g20233.t1
contig_55	.	exon	3374038	3374560	.	+	.	ID=PMILG00000002397.1-exon1;Parent=PMILG00000002397.1
contig_55	.	exon	3375998	3376146	.	+	.	ID=PMILG00000002397.1-exon2;Parent=PMILG00000002397.1
contig_55	.	exon	3376928	3377088	.	+	.	ID=PMILG00000002397.1-exon3;Parent=PMILG00000002397.1
contig_55	.	exon	3377801	3377940	.	+	.	ID=PMILG00000002397.1-exon4;Parent=PMILG00000002397.1
contig_55	.	exon	3378109	3378325	.	+	.	ID=PMILG00000002397.1-exon5;Parent=PMILG00000002397.1
contig_55	.	exon	3380239	3380965	.	+	.	ID=PMILG00000002397.1-exon6;Parent=PMILG00000002397.1
contig_55	.	CDS	3374214	3374560	.	+	0	ID=PMILG00000002397.1-cds1;Parent=PMILG00000002397.1
contig_55	.	CDS	3375998	3376146	.	+	1	ID=PMILG00000002397.1-cds2;Parent=PMILG00000002397.1
contig_55	.	CDS	3376928	3377088	.	+	2	ID=PMILG00000002397.1-cds3;Parent=PMILG00000002397.1
contig_55	.	CDS	3377801	3377940	.	+	0	ID=PMILG00000002397.1-cds4;Parent=PMILG00000002397.1
contig_55	.	CDS	3378109	3378325	.	+	1	ID=PMILG00000002397.1-cds5;Parent=PMILG00000002397.1
contig_55	.	CDS	3380239	3380490	.	+	0	ID=PMILG00000002397.1-cds6;Parent=PMILG00000002397.1
contig_55	.	five_prime_UTR	3374038	3374213	.	+	.	ID=PMILG00000002397.1-five_prime_utr1;Parent=PMILG00000002397.1
contig_55	.	three_prime_UTR	3380491	3380965	.	+	.	ID=PMILG00000002397.1-three_prime_utr1;Parent=PMILG00000002397.1
contig_55	AUGUSTUS	gene	3382676	3388209	.	+	.	ID=PMILG00000002398;Name=contig_55.g20235.t1
contig_55	AUGUSTUS	mRNA	3382676	3388209	.	+	.	ID=PMILG00000002398.1;Parent=PMILG00000002398;Name=contig_55.g20235.t1
contig_55	AUGUSTUS	exon	3382676	3382861	.	+	.	ID=PMILG00000002398.1-exon1;Parent=PMILG00000002398.1
contig_55	AUGUSTUS	exon	3385009	3385222	.	+	.	ID=PMILG00000002398.1-exon2;Parent=PMILG00000002398.1
contig_55	AUGUSTUS	exon	3385315	3385412	.	+	.	ID=PMILG00000002398.1-exon3;Parent=PMILG00000002398.1
contig_55	AUGUSTUS	exon	3385872	3386072	.	+	.	ID=PMILG00000002398.1-exon4;Parent=PMILG00000002398.1
contig_55	AUGUSTUS	exon	3387347	3387525	.	+	.	ID=PMILG00000002398.1-exon5;Parent=PMILG00000002398.1
contig_55	AUGUSTUS	exon	3388056	3388209	.	+	.	ID=PMILG00000002398.1-exon6;Parent=PMILG00000002398.1
contig_55	AUGUSTUS	CDS	3382676	3382861	.	+	0	ID=PMILG00000002398.1-cds1;Parent=PMILG00000002398.1
contig_55	AUGUSTUS	CDS	3385009	3385222	.	+	0	ID=PMILG00000002398.1-cds2;Parent=PMILG00000002398.1
contig_55	AUGUSTUS	CDS	3385315	3385412	.	+	2	ID=PMILG00000002398.1-cds3;Parent=PMILG00000002398.1
contig_55	AUGUSTUS	CDS	3385872	3386072	.	+	0	ID=PMILG00000002398.1-cds4;Parent=PMILG00000002398.1
contig_55	AUGUSTUS	CDS	3387347	3387525	.	+	0	ID=PMILG00000002398.1-cds5;Parent=PMILG00000002398.1
contig_55	AUGUSTUS	CDS	3388056	3388209	.	+	1	ID=PMILG00000002398.1-cds6;Parent=PMILG00000002398.1
contig_55	AUGUSTUS	gene	3397264	3400496	.	-	.	ID=PMILG00000002399;Name=contig_55.g20236.t1
contig_55	AUGUSTUS	mRNA	3397264	3400496	.	-	.	ID=PMILG00000002399.1;Parent=PMILG00000002399;Name=contig_55.g20236.t1
contig_55	AUGUSTUS	exon	3397264	3397280	.	-	.	ID=PMILG00000002399.1-exon1;Parent=PMILG00000002399.1
contig_55	AUGUSTUS	exon	3398312	3398995	.	-	.	ID=PMILG00000002399.1-exon2;Parent=PMILG00000002399.1
contig_55	AUGUSTUS	exon	3400478	3400496	.	-	.	ID=PMILG00000002399.1-exon3;Parent=PMILG00000002399.1
contig_55	AUGUSTUS	CDS	3397264	3397280	.	-	2	ID=PMILG00000002399.1-cds1;Parent=PMILG00000002399.1
contig_55	AUGUSTUS	CDS	3398312	3398995	.	-	2	ID=PMILG00000002399.1-cds2;Parent=PMILG00000002399.1
contig_55	AUGUSTUS	CDS	3400478	3400496	.	-	0	ID=PMILG00000002399.1-cds3;Parent=PMILG00000002399.1
contig_55	AUGUSTUS	gene	3405900	3468602	.	-	.	ID=PMILG00000002400;Name=contig_55.g20237.t1
contig_55	AUGUSTUS	mRNA	3405900	3468602	.	-	.	ID=PMILG00000002400.1;Parent=PMILG00000002400;Name=contig_55.g20237.t1
contig_55	AUGUSTUS	exon	3405900	3406069	.	-	.	ID=PMILG00000002400.1-exon1;Parent=PMILG00000002400.1
contig_55	AUGUSTUS	exon	3406148	3406247	.	-	.	ID=PMILG00000002400.1-exon2;Parent=PMILG00000002400.1
contig_55	AUGUSTUS	exon	3406450	3406515	.	-	.	ID=PMILG00000002400.1-exon3;Parent=PMILG00000002400.1
contig_55	AUGUSTUS	exon	3406848	3406942	.	-	.	ID=PMILG00000002400.1-exon4;Parent=PMILG00000002400.1
contig_55	AUGUSTUS	exon	3416863	3416983	.	-	.	ID=PMILG00000002400.1-exon5;Parent=PMILG00000002400.1
contig_55	AUGUSTUS	exon	3417067	3417115	.	-	.	ID=PMILG00000002400.1-exon6;Parent=PMILG00000002400.1
contig_55	AUGUSTUS	exon	3457281	3457390	.	-	.	ID=PMILG00000002400.1-exon7;Parent=PMILG00000002400.1
contig_55	AUGUSTUS	exon	3459942	3460106	.	-	.	ID=PMILG00000002400.1-exon8;Parent=PMILG00000002400.1
contig_55	AUGUSTUS	exon	3465279	3465399	.	-	.	ID=PMILG00000002400.1-exon9;Parent=PMILG00000002400.1
contig_55	AUGUSTUS	exon	3467401	3467440	.	-	.	ID=PMILG00000002400.1-exon10;Parent=PMILG00000002400.1
contig_55	AUGUSTUS	exon	3468590	3468602	.	-	.	ID=PMILG00000002400.1-exon11;Parent=PMILG00000002400.1
contig_55	AUGUSTUS	CDS	3405900	3406069	.	-	2	ID=PMILG00000002400.1-cds1;Parent=PMILG00000002400.1
contig_55	AUGUSTUS	CDS	3406148	3406247	.	-	0	ID=PMILG00000002400.1-cds2;Parent=PMILG00000002400.1
contig_55	AUGUSTUS	CDS	3406450	3406515	.	-	0	ID=PMILG00000002400.1-cds3;Parent=PMILG00000002400.1
contig_55	AUGUSTUS	CDS	3406848	3406942	.	-	2	ID=PMILG00000002400.1-cds4;Parent=PMILG00000002400.1
contig_55	AUGUSTUS	CDS	3416863	3416983	.	-	0	ID=PMILG00000002400.1-cds5;Parent=PMILG00000002400.1
contig_55	AUGUSTUS	CDS	3417067	3417115	.	-	1	ID=PMILG00000002400.1-cds6;Parent=PMILG00000002400.1
contig_55	AUGUSTUS	CDS	3457281	3457390	.	-	0	ID=PMILG00000002400.1-cds7;Parent=PMILG00000002400.1
contig_55	AUGUSTUS	CDS	3459942	3460106	.	-	0	ID=PMILG00000002400.1-cds8;Parent=PMILG00000002400.1
contig_55	AUGUSTUS	CDS	3465279	3465399	.	-	1	ID=PMILG00000002400.1-cds9;Parent=PMILG00000002400.1
contig_55	AUGUSTUS	CDS	3467401	3467440	.	-	2	ID=PMILG00000002400.1-cds10;Parent=PMILG00000002400.1
contig_55	AUGUSTUS	CDS	3468590	3468602	.	-	0	ID=PMILG00000002400.1-cds11;Parent=PMILG00000002400.1
contig_55	AUGUSTUS	gene	3558326	3656037	.	-	.	ID=PMILG00000002401;Name=contig_55.g20238.t1
contig_55	AUGUSTUS	mRNA	3558326	3656037	.	-	.	ID=PMILG00000002401.1;Parent=PMILG00000002401;Name=contig_55.g20238.t1
contig_55	AUGUSTUS	exon	3558326	3558453	.	-	.	ID=PMILG00000002401.1-exon1;Parent=PMILG00000002401.1
contig_55	AUGUSTUS	exon	3561280	3561450	.	-	.	ID=PMILG00000002401.1-exon2;Parent=PMILG00000002401.1
contig_55	AUGUSTUS	exon	3563662	3563859	.	-	.	ID=PMILG00000002401.1-exon3;Parent=PMILG00000002401.1
contig_55	AUGUSTUS	exon	3569014	3569142	.	-	.	ID=PMILG00000002401.1-exon4;Parent=PMILG00000002401.1
contig_55	AUGUSTUS	exon	3573754	3573888	.	-	.	ID=PMILG00000002401.1-exon5;Parent=PMILG00000002401.1
contig_55	AUGUSTUS	exon	3580091	3580154	.	-	.	ID=PMILG00000002401.1-exon6;Parent=PMILG00000002401.1
contig_55	AUGUSTUS	exon	3582103	3582345	.	-	.	ID=PMILG00000002401.1-exon7;Parent=PMILG00000002401.1
contig_55	AUGUSTUS	exon	3594921	3595000	.	-	.	ID=PMILG00000002401.1-exon8;Parent=PMILG00000002401.1
contig_55	AUGUSTUS	exon	3603493	3603699	.	-	.	ID=PMILG00000002401.1-exon9;Parent=PMILG00000002401.1
contig_55	AUGUSTUS	exon	3610933	3610981	.	-	.	ID=PMILG00000002401.1-exon10;Parent=PMILG00000002401.1
contig_55	AUGUSTUS	exon	3633180	3633262	.	-	.	ID=PMILG00000002401.1-exon11;Parent=PMILG00000002401.1
contig_55	AUGUSTUS	exon	3653417	3653649	.	-	.	ID=PMILG00000002401.1-exon12;Parent=PMILG00000002401.1
contig_55	AUGUSTUS	exon	3655952	3656037	.	-	.	ID=PMILG00000002401.1-exon13;Parent=PMILG00000002401.1
contig_55	AUGUSTUS	CDS	3558326	3558453	.	-	2	ID=PMILG00000002401.1-cds1;Parent=PMILG00000002401.1
contig_55	AUGUSTUS	CDS	3561280	3561450	.	-	2	ID=PMILG00000002401.1-cds2;Parent=PMILG00000002401.1
contig_55	AUGUSTUS	CDS	3563662	3563859	.	-	2	ID=PMILG00000002401.1-cds3;Parent=PMILG00000002401.1
contig_55	AUGUSTUS	CDS	3569014	3569142	.	-	2	ID=PMILG00000002401.1-cds4;Parent=PMILG00000002401.1
contig_55	AUGUSTUS	CDS	3573754	3573888	.	-	2	ID=PMILG00000002401.1-cds5;Parent=PMILG00000002401.1
contig_55	AUGUSTUS	CDS	3580091	3580154	.	-	0	ID=PMILG00000002401.1-cds6;Parent=PMILG00000002401.1
contig_55	AUGUSTUS	CDS	3582103	3582345	.	-	0	ID=PMILG00000002401.1-cds7;Parent=PMILG00000002401.1
contig_55	AUGUSTUS	CDS	3594921	3595000	.	-	2	ID=PMILG00000002401.1-cds8;Parent=PMILG00000002401.1
contig_55	AUGUSTUS	CDS	3603493	3603699	.	-	2	ID=PMILG00000002401.1-cds9;Parent=PMILG00000002401.1
contig_55	AUGUSTUS	CDS	3610933	3610981	.	-	0	ID=PMILG00000002401.1-cds10;Parent=PMILG00000002401.1
contig_55	AUGUSTUS	CDS	3633180	3633262	.	-	2	ID=PMILG00000002401.1-cds11;Parent=PMILG00000002401.1
contig_55	AUGUSTUS	CDS	3653417	3653649	.	-	1	ID=PMILG00000002401.1-cds12;Parent=PMILG00000002401.1
contig_55	AUGUSTUS	CDS	3655952	3656037	.	-	0	ID=PMILG00000002401.1-cds13;Parent=PMILG00000002401.1
contig_55	.	gene	4450756	4460795	.	-	.	ID=PMILG00000002402;Name=MERGED: contig_55.g20239.t1
contig_55	.	mRNA	4450756	4460795	.	-	.	ID=PMILG00000002402.1;Parent=PMILG00000002402;Name=MERGED: contig_55.g20239.t1
contig_55	.	exon	4450756	4452305	.	-	.	ID=PMILG00000002402.1-exon1;Parent=PMILG00000002402.1
contig_55	.	exon	4454390	4454515	.	-	.	ID=PMILG00000002402.1-exon2;Parent=PMILG00000002402.1
contig_55	.	exon	4456427	4456473	.	-	.	ID=PMILG00000002402.1-exon3;Parent=PMILG00000002402.1
contig_55	.	exon	4456630	4456686	.	-	.	ID=PMILG00000002402.1-exon4;Parent=PMILG00000002402.1
contig_55	.	exon	4458652	4459185	.	-	.	ID=PMILG00000002402.1-exon5;Parent=PMILG00000002402.1
contig_55	.	exon	4460040	4460405	.	-	.	ID=PMILG00000002402.1-exon6;Parent=PMILG00000002402.1
contig_55	.	exon	4460513	4460795	.	-	.	ID=PMILG00000002402.1-exon7;Parent=PMILG00000002402.1
contig_55	.	CDS	4452015	4452305	.	-	0	ID=PMILG00000002402.1-cds1;Parent=PMILG00000002402.1
contig_55	.	CDS	4454390	4454515	.	-	0	ID=PMILG00000002402.1-cds2;Parent=PMILG00000002402.1
contig_55	.	CDS	4456427	4456473	.	-	2	ID=PMILG00000002402.1-cds3;Parent=PMILG00000002402.1
contig_55	.	CDS	4456630	4456686	.	-	2	ID=PMILG00000002402.1-cds4;Parent=PMILG00000002402.1
contig_55	.	CDS	4458652	4459185	.	-	2	ID=PMILG00000002402.1-cds5;Parent=PMILG00000002402.1
contig_55	.	CDS	4460040	4460274	.	-	0	ID=PMILG00000002402.1-cds6;Parent=PMILG00000002402.1
contig_55	.	five_prime_UTR	4460275	4460405	.	-	.	ID=PMILG00000002402.1-five_prime_utr1;Parent=PMILG00000002402.1
contig_55	.	five_prime_UTR	4460513	4460795	.	-	.	ID=PMILG00000002402.1-five_prime_utr2;Parent=PMILG00000002402.1
contig_55	.	three_prime_UTR	4450756	4452014	.	-	.	ID=PMILG00000002402.1-three_prime_utr1;Parent=PMILG00000002402.1
contig_55	.	gene	4595341	4606359	.	-	.	ID=PMILG00000002403;Name=contig_55.g20241.t1
contig_55	.	mRNA	4595341	4606359	.	-	.	ID=PMILG00000002403.1;Parent=PMILG00000002403;Name=contig_55.g20241.t1
contig_55	.	exon	4595341	4595526	.	-	.	ID=PMILG00000002403.1-exon1;Parent=PMILG00000002403.1
contig_55	.	exon	4596525	4596621	.	-	.	ID=PMILG00000002403.1-exon2;Parent=PMILG00000002403.1
contig_55	.	exon	4598534	4598689	.	-	.	ID=PMILG00000002403.1-exon3;Parent=PMILG00000002403.1
contig_55	.	exon	4598799	4598863	.	-	.	ID=PMILG00000002403.1-exon4;Parent=PMILG00000002403.1
contig_55	.	exon	4600126	4600269	.	-	.	ID=PMILG00000002403.1-exon5;Parent=PMILG00000002403.1
contig_55	.	exon	4602495	4602702	.	-	.	ID=PMILG00000002403.1-exon6;Parent=PMILG00000002403.1
contig_55	.	exon	4604064	4604195	.	-	.	ID=PMILG00000002403.1-exon7;Parent=PMILG00000002403.1
contig_55	.	exon	4605553	4605587	.	-	.	ID=PMILG00000002403.1-exon8;Parent=PMILG00000002403.1
contig_55	.	exon	4606165	4606251	.	-	.	ID=PMILG00000002403.1-exon9;Parent=PMILG00000002403.1
contig_55	.	exon	4606352	4606359	.	-	.	ID=PMILG00000002403.1-exon10;Parent=PMILG00000002403.1
contig_55	.	CDS	4595523	4595526	.	-	1	ID=PMILG00000002403.1-cds1;Parent=PMILG00000002403.1
contig_55	.	CDS	4596525	4596621	.	-	2	ID=PMILG00000002403.1-cds2;Parent=PMILG00000002403.1
contig_55	.	CDS	4598534	4598689	.	-	2	ID=PMILG00000002403.1-cds3;Parent=PMILG00000002403.1
contig_55	.	CDS	4598799	4598863	.	-	1	ID=PMILG00000002403.1-cds4;Parent=PMILG00000002403.1
contig_55	.	CDS	4600126	4600269	.	-	1	ID=PMILG00000002403.1-cds5;Parent=PMILG00000002403.1
contig_55	.	CDS	4602495	4602702	.	-	2	ID=PMILG00000002403.1-cds6;Parent=PMILG00000002403.1
contig_55	.	CDS	4604064	4604195	.	-	2	ID=PMILG00000002403.1-cds7;Parent=PMILG00000002403.1
contig_55	.	CDS	4605553	4605587	.	-	1	ID=PMILG00000002403.1-cds8;Parent=PMILG00000002403.1
contig_55	.	CDS	4606165	4606251	.	-	1	ID=PMILG00000002403.1-cds9;Parent=PMILG00000002403.1
contig_55	.	CDS	4606352	4606359	.	-	0	ID=PMILG00000002403.1-cds10;Parent=PMILG00000002403.1
contig_55	.	three_prime_UTR	4595341	4595522	.	-	.	ID=PMILG00000002403.1-three_prime_utr1;Parent=PMILG00000002403.1
contig_55	.	gene	4606567	4610493	.	+	.	ID=PMILG00000002404;Name=contig_55.g20242.t1
contig_55	.	mRNA	4606567	4610493	.	+	.	ID=PMILG00000002404.1;Parent=PMILG00000002404;Name=contig_55.g20242.t1
contig_55	.	exon	4606567	4606833	.	+	.	ID=PMILG00000002404.1-exon1;Parent=PMILG00000002404.1
contig_55	.	exon	4606906	4607000	.	+	.	ID=PMILG00000002404.1-exon2;Parent=PMILG00000002404.1
contig_55	.	exon	4607086	4607129	.	+	.	ID=PMILG00000002404.1-exon3;Parent=PMILG00000002404.1
contig_55	.	exon	4607212	4607334	.	+	.	ID=PMILG00000002404.1-exon4;Parent=PMILG00000002404.1
contig_55	.	exon	4607979	4608163	.	+	.	ID=PMILG00000002404.1-exon5;Parent=PMILG00000002404.1
contig_55	.	exon	4608250	4608298	.	+	.	ID=PMILG00000002404.1-exon6;Parent=PMILG00000002404.1
contig_55	.	exon	4608384	4608435	.	+	.	ID=PMILG00000002404.1-exon7;Parent=PMILG00000002404.1
contig_55	.	exon	4608519	4608642	.	+	.	ID=PMILG00000002404.1-exon8;Parent=PMILG00000002404.1
contig_55	.	exon	4608721	4608849	.	+	.	ID=PMILG00000002404.1-exon9;Parent=PMILG00000002404.1
contig_55	.	exon	4608919	4609018	.	+	.	ID=PMILG00000002404.1-exon10;Parent=PMILG00000002404.1
contig_55	.	exon	4609138	4609238	.	+	.	ID=PMILG00000002404.1-exon11;Parent=PMILG00000002404.1
contig_55	.	exon	4610222	4610493	.	+	.	ID=PMILG00000002404.1-exon12;Parent=PMILG00000002404.1
contig_55	.	CDS	4606720	4606833	.	+	0	ID=PMILG00000002404.1-cds1;Parent=PMILG00000002404.1
contig_55	.	CDS	4606906	4607000	.	+	0	ID=PMILG00000002404.1-cds2;Parent=PMILG00000002404.1
contig_55	.	CDS	4607086	4607129	.	+	1	ID=PMILG00000002404.1-cds3;Parent=PMILG00000002404.1
contig_55	.	CDS	4607212	4607334	.	+	2	ID=PMILG00000002404.1-cds4;Parent=PMILG00000002404.1
contig_55	.	CDS	4607979	4608163	.	+	2	ID=PMILG00000002404.1-cds5;Parent=PMILG00000002404.1
contig_55	.	CDS	4608250	4608298	.	+	0	ID=PMILG00000002404.1-cds6;Parent=PMILG00000002404.1
contig_55	.	CDS	4608384	4608435	.	+	2	ID=PMILG00000002404.1-cds7;Parent=PMILG00000002404.1
contig_55	.	CDS	4608519	4608642	.	+	1	ID=PMILG00000002404.1-cds8;Parent=PMILG00000002404.1
contig_55	.	CDS	4608721	4608849	.	+	0	ID=PMILG00000002404.1-cds9;Parent=PMILG00000002404.1
contig_55	.	CDS	4608919	4609018	.	+	0	ID=PMILG00000002404.1-cds10;Parent=PMILG00000002404.1
contig_55	.	CDS	4609138	4609238	.	+	2	ID=PMILG00000002404.1-cds11;Parent=PMILG00000002404.1
contig_55	.	CDS	4610222	4610281	.	+	0	ID=PMILG00000002404.1-cds12;Parent=PMILG00000002404.1
contig_55	.	five_prime_UTR	4606567	4606719	.	+	.	ID=PMILG00000002404.1-five_prime_utr1;Parent=PMILG00000002404.1
contig_55	.	three_prime_UTR	4610282	4610493	.	+	.	ID=PMILG00000002404.1-three_prime_utr1;Parent=PMILG00000002404.1
contig_55	.	mRNA	4606567	4610493	.	+	.	ID=PMILG00000002404.2;Parent=PMILG00000002404;Name=contig_55.g20242.t1
contig_55	.	exon	4606567	4607000	.	+	.	ID=PMILG00000002404.2-exon1;Parent=PMILG00000002404.2
contig_55	.	exon	4607086	4607129	.	+	.	ID=PMILG00000002404.2-exon2;Parent=PMILG00000002404.2
contig_55	.	exon	4607212	4607334	.	+	.	ID=PMILG00000002404.2-exon3;Parent=PMILG00000002404.2
contig_55	.	exon	4607979	4608163	.	+	.	ID=PMILG00000002404.2-exon4;Parent=PMILG00000002404.2
contig_55	.	exon	4608250	4608298	.	+	.	ID=PMILG00000002404.2-exon5;Parent=PMILG00000002404.2
contig_55	.	exon	4608384	4608435	.	+	.	ID=PMILG00000002404.2-exon6;Parent=PMILG00000002404.2
contig_55	.	exon	4608519	4608642	.	+	.	ID=PMILG00000002404.2-exon7;Parent=PMILG00000002404.2
contig_55	.	exon	4608721	4608849	.	+	.	ID=PMILG00000002404.2-exon8;Parent=PMILG00000002404.2
contig_55	.	exon	4608919	4609018	.	+	.	ID=PMILG00000002404.2-exon9;Parent=PMILG00000002404.2
contig_55	.	exon	4609138	4609238	.	+	.	ID=PMILG00000002404.2-exon10;Parent=PMILG00000002404.2
contig_55	.	exon	4610222	4610493	.	+	.	ID=PMILG00000002404.2-exon11;Parent=PMILG00000002404.2
contig_55	.	CDS	4606720	4607000	.	+	0	ID=PMILG00000002404.2-cds1;Parent=PMILG00000002404.2
contig_55	.	CDS	4607086	4607129	.	+	1	ID=PMILG00000002404.2-cds2;Parent=PMILG00000002404.2
contig_55	.	CDS	4607212	4607334	.	+	2	ID=PMILG00000002404.2-cds3;Parent=PMILG00000002404.2
contig_55	.	CDS	4607979	4608163	.	+	2	ID=PMILG00000002404.2-cds4;Parent=PMILG00000002404.2
contig_55	.	CDS	4608250	4608298	.	+	0	ID=PMILG00000002404.2-cds5;Parent=PMILG00000002404.2
contig_55	.	CDS	4608384	4608435	.	+	2	ID=PMILG00000002404.2-cds6;Parent=PMILG00000002404.2
contig_55	.	CDS	4608519	4608642	.	+	1	ID=PMILG00000002404.2-cds7;Parent=PMILG00000002404.2
contig_55	.	CDS	4608721	4608849	.	+	0	ID=PMILG00000002404.2-cds8;Parent=PMILG00000002404.2
contig_55	.	CDS	4608919	4609018	.	+	0	ID=PMILG00000002404.2-cds9;Parent=PMILG00000002404.2
contig_55	.	CDS	4609138	4609238	.	+	2	ID=PMILG00000002404.2-cds10;Parent=PMILG00000002404.2
contig_55	.	CDS	4610222	4610281	.	+	0	ID=PMILG00000002404.2-cds11;Parent=PMILG00000002404.2
contig_55	.	five_prime_UTR	4606567	4606719	.	+	.	ID=PMILG00000002404.2-five_prime_utr1;Parent=PMILG00000002404.2
contig_55	.	three_prime_UTR	4610282	4610493	.	+	.	ID=PMILG00000002404.2-three_prime_utr1;Parent=PMILG00000002404.2
contig_55	.	gene	4609583	4624775	.	-	.	ID=PMILG00000002405;Name=contig_55.g20243.t1
contig_55	.	mRNA	4609583	4624775	.	-	.	ID=PMILG00000002405.1;Parent=PMILG00000002405;Name=contig_55.g20243.t1
contig_55	.	exon	4609583	4610776	.	-	.	ID=PMILG00000002405.1-exon1;Parent=PMILG00000002405.1
contig_55	.	exon	4610864	4610975	.	-	.	ID=PMILG00000002405.1-exon2;Parent=PMILG00000002405.1
contig_55	.	exon	4612704	4612876	.	-	.	ID=PMILG00000002405.1-exon3;Parent=PMILG00000002405.1
contig_55	.	exon	4612968	4613166	.	-	.	ID=PMILG00000002405.1-exon4;Parent=PMILG00000002405.1
contig_55	.	exon	4615681	4615794	.	-	.	ID=PMILG00000002405.1-exon5;Parent=PMILG00000002405.1
contig_55	.	exon	4615962	4616117	.	-	.	ID=PMILG00000002405.1-exon6;Parent=PMILG00000002405.1
contig_55	.	exon	4616404	4616576	.	-	.	ID=PMILG00000002405.1-exon7;Parent=PMILG00000002405.1
contig_55	.	exon	4616907	4617046	.	-	.	ID=PMILG00000002405.1-exon8;Parent=PMILG00000002405.1
contig_55	.	exon	4617183	4617368	.	-	.	ID=PMILG00000002405.1-exon9;Parent=PMILG00000002405.1
contig_55	.	exon	4618373	4618554	.	-	.	ID=PMILG00000002405.1-exon10;Parent=PMILG00000002405.1
contig_55	.	exon	4618677	4618802	.	-	.	ID=PMILG00000002405.1-exon11;Parent=PMILG00000002405.1
contig_55	.	exon	4618888	4619056	.	-	.	ID=PMILG00000002405.1-exon12;Parent=PMILG00000002405.1
contig_55	.	exon	4619206	4619322	.	-	.	ID=PMILG00000002405.1-exon13;Parent=PMILG00000002405.1
contig_55	.	exon	4619438	4619566	.	-	.	ID=PMILG00000002405.1-exon14;Parent=PMILG00000002405.1
contig_55	.	exon	4620805	4620912	.	-	.	ID=PMILG00000002405.1-exon15;Parent=PMILG00000002405.1
contig_55	.	exon	4620997	4621159	.	-	.	ID=PMILG00000002405.1-exon16;Parent=PMILG00000002405.1
contig_55	.	exon	4621240	4621344	.	-	.	ID=PMILG00000002405.1-exon17;Parent=PMILG00000002405.1
contig_55	.	exon	4621419	4621591	.	-	.	ID=PMILG00000002405.1-exon18;Parent=PMILG00000002405.1
contig_55	.	exon	4623645	4623683	.	-	.	ID=PMILG00000002405.1-exon19;Parent=PMILG00000002405.1
contig_55	.	exon	4623930	4623962	.	-	.	ID=PMILG00000002405.1-exon20;Parent=PMILG00000002405.1
contig_55	.	exon	4624580	4624775	.	-	.	ID=PMILG00000002405.1-exon21;Parent=PMILG00000002405.1
contig_55	.	CDS	4610629	4610776	.	-	1	ID=PMILG00000002405.1-cds1;Parent=PMILG00000002405.1
contig_55	.	CDS	4610864	4610975	.	-	2	ID=PMILG00000002405.1-cds2;Parent=PMILG00000002405.1
contig_55	.	CDS	4612704	4612876	.	-	1	ID=PMILG00000002405.1-cds3;Parent=PMILG00000002405.1
contig_55	.	CDS	4612968	4613166	.	-	2	ID=PMILG00000002405.1-cds4;Parent=PMILG00000002405.1
contig_55	.	CDS	4615681	4615794	.	-	2	ID=PMILG00000002405.1-cds5;Parent=PMILG00000002405.1
contig_55	.	CDS	4615962	4616117	.	-	2	ID=PMILG00000002405.1-cds6;Parent=PMILG00000002405.1
contig_55	.	CDS	4616404	4616576	.	-	1	ID=PMILG00000002405.1-cds7;Parent=PMILG00000002405.1
contig_55	.	CDS	4616907	4617046	.	-	0	ID=PMILG00000002405.1-cds8;Parent=PMILG00000002405.1
contig_55	.	CDS	4617183	4617368	.	-	0	ID=PMILG00000002405.1-cds9;Parent=PMILG00000002405.1
contig_55	.	CDS	4618373	4618554	.	-	2	ID=PMILG00000002405.1-cds10;Parent=PMILG00000002405.1
contig_55	.	CDS	4618677	4618802	.	-	2	ID=PMILG00000002405.1-cds11;Parent=PMILG00000002405.1
contig_55	.	CDS	4618888	4619056	.	-	0	ID=PMILG00000002405.1-cds12;Parent=PMILG00000002405.1
contig_55	.	CDS	4619206	4619322	.	-	0	ID=PMILG00000002405.1-cds13;Parent=PMILG00000002405.1
contig_55	.	CDS	4619438	4619566	.	-	0	ID=PMILG00000002405.1-cds14;Parent=PMILG00000002405.1
contig_55	.	CDS	4620805	4620912	.	-	0	ID=PMILG00000002405.1-cds15;Parent=PMILG00000002405.1
contig_55	.	CDS	4620997	4621159	.	-	1	ID=PMILG00000002405.1-cds16;Parent=PMILG00000002405.1
contig_55	.	CDS	4621240	4621344	.	-	1	ID=PMILG00000002405.1-cds17;Parent=PMILG00000002405.1
contig_55	.	CDS	4621419	4621591	.	-	0	ID=PMILG00000002405.1-cds18;Parent=PMILG00000002405.1
contig_55	.	CDS	4623645	4623683	.	-	0	ID=PMILG00000002405.1-cds19;Parent=PMILG00000002405.1
contig_55	.	CDS	4623930	4623962	.	-	0	ID=PMILG00000002405.1-cds20;Parent=PMILG00000002405.1
contig_55	.	CDS	4624580	4624675	.	-	0	ID=PMILG00000002405.1-cds21;Parent=PMILG00000002405.1
contig_55	.	five_prime_UTR	4624676	4624775	.	-	.	ID=PMILG00000002405.1-five_prime_utr1;Parent=PMILG00000002405.1
contig_55	.	three_prime_UTR	4609583	4610628	.	-	.	ID=PMILG00000002405.1-three_prime_utr1;Parent=PMILG00000002405.1
contig_55	.	gene	4628304	4640580	.	-	.	ID=PMILG00000002406;Name=contig_55.g20244.t1
contig_55	.	mRNA	4628304	4640580	.	-	.	ID=PMILG00000002406.1;Parent=PMILG00000002406;Name=contig_55.g20244.t1
contig_55	.	exon	4628304	4628672	.	-	.	ID=PMILG00000002406.1-exon1;Parent=PMILG00000002406.1
contig_55	.	exon	4628752	4628863	.	-	.	ID=PMILG00000002406.1-exon2;Parent=PMILG00000002406.1
contig_55	.	exon	4629679	4629851	.	-	.	ID=PMILG00000002406.1-exon3;Parent=PMILG00000002406.1
contig_55	.	exon	4629943	4630141	.	-	.	ID=PMILG00000002406.1-exon4;Parent=PMILG00000002406.1
contig_55	.	exon	4632194	4632307	.	-	.	ID=PMILG00000002406.1-exon5;Parent=PMILG00000002406.1
contig_55	.	exon	4632399	4632545	.	-	.	ID=PMILG00000002406.1-exon6;Parent=PMILG00000002406.1
contig_55	.	exon	4632746	4632918	.	-	.	ID=PMILG00000002406.1-exon7;Parent=PMILG00000002406.1
contig_55	.	exon	4633633	4633772	.	-	.	ID=PMILG00000002406.1-exon8;Parent=PMILG00000002406.1
contig_55	.	exon	4633909	4634094	.	-	.	ID=PMILG00000002406.1-exon9;Parent=PMILG00000002406.1
contig_55	.	exon	4634994	4635175	.	-	.	ID=PMILG00000002406.1-exon10;Parent=PMILG00000002406.1
contig_55	.	exon	4635314	4635439	.	-	.	ID=PMILG00000002406.1-exon11;Parent=PMILG00000002406.1
contig_55	.	exon	4635525	4635693	.	-	.	ID=PMILG00000002406.1-exon12;Parent=PMILG00000002406.1
contig_55	.	exon	4635849	4635965	.	-	.	ID=PMILG00000002406.1-exon13;Parent=PMILG00000002406.1
contig_55	.	exon	4636081	4636209	.	-	.	ID=PMILG00000002406.1-exon14;Parent=PMILG00000002406.1
contig_55	.	exon	4637248	4637355	.	-	.	ID=PMILG00000002406.1-exon15;Parent=PMILG00000002406.1
contig_55	.	exon	4637440	4637602	.	-	.	ID=PMILG00000002406.1-exon16;Parent=PMILG00000002406.1
contig_55	.	exon	4637683	4637787	.	-	.	ID=PMILG00000002406.1-exon17;Parent=PMILG00000002406.1
contig_55	.	exon	4637863	4638035	.	-	.	ID=PMILG00000002406.1-exon18;Parent=PMILG00000002406.1
contig_55	.	exon	4639298	4639336	.	-	.	ID=PMILG00000002406.1-exon19;Parent=PMILG00000002406.1
contig_55	.	exon	4639618	4639650	.	-	.	ID=PMILG00000002406.1-exon20;Parent=PMILG00000002406.1
contig_55	.	exon	4640397	4640580	.	-	.	ID=PMILG00000002406.1-exon21;Parent=PMILG00000002406.1
contig_55	.	CDS	4628525	4628672	.	-	1	ID=PMILG00000002406.1-cds1;Parent=PMILG00000002406.1
contig_55	.	CDS	4628752	4628863	.	-	2	ID=PMILG00000002406.1-cds2;Parent=PMILG00000002406.1
contig_55	.	CDS	4629679	4629851	.	-	1	ID=PMILG00000002406.1-cds3;Parent=PMILG00000002406.1
contig_55	.	CDS	4629943	4630141	.	-	2	ID=PMILG00000002406.1-cds4;Parent=PMILG00000002406.1
contig_55	.	CDS	4632194	4632307	.	-	2	ID=PMILG00000002406.1-cds5;Parent=PMILG00000002406.1
contig_55	.	CDS	4632399	4632545	.	-	2	ID=PMILG00000002406.1-cds6;Parent=PMILG00000002406.1
contig_55	.	CDS	4632746	4632918	.	-	1	ID=PMILG00000002406.1-cds7;Parent=PMILG00000002406.1
contig_55	.	CDS	4633633	4633772	.	-	0	ID=PMILG00000002406.1-cds8;Parent=PMILG00000002406.1
contig_55	.	CDS	4633909	4634094	.	-	0	ID=PMILG00000002406.1-cds9;Parent=PMILG00000002406.1
contig_55	.	CDS	4634994	4635175	.	-	2	ID=PMILG00000002406.1-cds10;Parent=PMILG00000002406.1
contig_55	.	CDS	4635314	4635439	.	-	2	ID=PMILG00000002406.1-cds11;Parent=PMILG00000002406.1
contig_55	.	CDS	4635525	4635693	.	-	0	ID=PMILG00000002406.1-cds12;Parent=PMILG00000002406.1
contig_55	.	CDS	4635849	4635965	.	-	0	ID=PMILG00000002406.1-cds13;Parent=PMILG00000002406.1
contig_55	.	CDS	4636081	4636209	.	-	0	ID=PMILG00000002406.1-cds14;Parent=PMILG00000002406.1
contig_55	.	CDS	4637248	4637355	.	-	0	ID=PMILG00000002406.1-cds15;Parent=PMILG00000002406.1
contig_55	.	CDS	4637440	4637602	.	-	1	ID=PMILG00000002406.1-cds16;Parent=PMILG00000002406.1
contig_55	.	CDS	4637683	4637787	.	-	1	ID=PMILG00000002406.1-cds17;Parent=PMILG00000002406.1
contig_55	.	CDS	4637863	4638035	.	-	0	ID=PMILG00000002406.1-cds18;Parent=PMILG00000002406.1
contig_55	.	CDS	4639298	4639336	.	-	0	ID=PMILG00000002406.1-cds19;Parent=PMILG00000002406.1
contig_55	.	CDS	4639618	4639650	.	-	0	ID=PMILG00000002406.1-cds20;Parent=PMILG00000002406.1
contig_55	.	CDS	4640397	4640492	.	-	0	ID=PMILG00000002406.1-cds21;Parent=PMILG00000002406.1
contig_55	.	five_prime_UTR	4640493	4640580	.	-	.	ID=PMILG00000002406.1-five_prime_utr1;Parent=PMILG00000002406.1
contig_55	.	three_prime_UTR	4628304	4628524	.	-	.	ID=PMILG00000002406.1-three_prime_utr1;Parent=PMILG00000002406.1
contig_55	.	gene	4644030	4664128	.	+	.	ID=PMILG00000002407;Name=contig_55.g20245.t1
contig_55	.	mRNA	4644030	4664128	.	+	.	ID=PMILG00000002407.1;Parent=PMILG00000002407;Name=contig_55.g20245.t1
contig_55	.	exon	4644030	4644248	.	+	.	ID=PMILG00000002407.1-exon1;Parent=PMILG00000002407.1
contig_55	.	exon	4644323	4644367	.	+	.	ID=PMILG00000002407.1-exon2;Parent=PMILG00000002407.1
contig_55	.	exon	4644906	4645069	.	+	.	ID=PMILG00000002407.1-exon3;Parent=PMILG00000002407.1
contig_55	.	exon	4646332	4646433	.	+	.	ID=PMILG00000002407.1-exon4;Parent=PMILG00000002407.1
contig_55	.	exon	4648834	4649105	.	+	.	ID=PMILG00000002407.1-exon5;Parent=PMILG00000002407.1
contig_55	.	exon	4649397	4649566	.	+	.	ID=PMILG00000002407.1-exon6;Parent=PMILG00000002407.1
contig_55	.	exon	4649853	4649969	.	+	.	ID=PMILG00000002407.1-exon7;Parent=PMILG00000002407.1
contig_55	.	exon	4654341	4654512	.	+	.	ID=PMILG00000002407.1-exon8;Parent=PMILG00000002407.1
contig_55	.	exon	4654890	4655199	.	+	.	ID=PMILG00000002407.1-exon9;Parent=PMILG00000002407.1
contig_55	.	exon	4657531	4658213	.	+	.	ID=PMILG00000002407.1-exon10;Parent=PMILG00000002407.1
contig_55	.	exon	4659470	4659523	.	+	.	ID=PMILG00000002407.1-exon11;Parent=PMILG00000002407.1
contig_55	.	exon	4660981	4661097	.	+	.	ID=PMILG00000002407.1-exon12;Parent=PMILG00000002407.1
contig_55	.	exon	4661172	4661549	.	+	.	ID=PMILG00000002407.1-exon13;Parent=PMILG00000002407.1
contig_55	.	exon	4663628	4664128	.	+	.	ID=PMILG00000002407.1-exon14;Parent=PMILG00000002407.1
contig_55	.	CDS	4644123	4644248	.	+	0	ID=PMILG00000002407.1-cds1;Parent=PMILG00000002407.1
contig_55	.	CDS	4644323	4644367	.	+	0	ID=PMILG00000002407.1-cds2;Parent=PMILG00000002407.1
contig_55	.	CDS	4644906	4645069	.	+	0	ID=PMILG00000002407.1-cds3;Parent=PMILG00000002407.1
contig_55	.	CDS	4646332	4646433	.	+	1	ID=PMILG00000002407.1-cds4;Parent=PMILG00000002407.1
contig_55	.	CDS	4648834	4649105	.	+	1	ID=PMILG00000002407.1-cds5;Parent=PMILG00000002407.1
contig_55	.	CDS	4649397	4649566	.	+	2	ID=PMILG00000002407.1-cds6;Parent=PMILG00000002407.1
contig_55	.	CDS	4649853	4649969	.	+	0	ID=PMILG00000002407.1-cds7;Parent=PMILG00000002407.1
contig_55	.	CDS	4654341	4654512	.	+	0	ID=PMILG00000002407.1-cds8;Parent=PMILG00000002407.1
contig_55	.	CDS	4654890	4655199	.	+	2	ID=PMILG00000002407.1-cds9;Parent=PMILG00000002407.1
contig_55	.	CDS	4657531	4658213	.	+	1	ID=PMILG00000002407.1-cds10;Parent=PMILG00000002407.1
contig_55	.	CDS	4659470	4659523	.	+	2	ID=PMILG00000002407.1-cds11;Parent=PMILG00000002407.1
contig_55	.	CDS	4660981	4661097	.	+	2	ID=PMILG00000002407.1-cds12;Parent=PMILG00000002407.1
contig_55	.	CDS	4661172	4661549	.	+	2	ID=PMILG00000002407.1-cds13;Parent=PMILG00000002407.1
contig_55	.	CDS	4663628	4663887	.	+	2	ID=PMILG00000002407.1-cds14;Parent=PMILG00000002407.1
contig_55	.	five_prime_UTR	4644030	4644122	.	+	.	ID=PMILG00000002407.1-five_prime_utr1;Parent=PMILG00000002407.1
contig_55	.	three_prime_UTR	4663888	4664128	.	+	.	ID=PMILG00000002407.1-three_prime_utr1;Parent=PMILG00000002407.1
contig_55	.	gene	4666041	4682335	.	-	.	ID=PMILG00000002408;Name=contig_55.g20246.t1
contig_55	.	mRNA	4666041	4682335	.	-	.	ID=PMILG00000002408.1;Parent=PMILG00000002408;Name=contig_55.g20246.t1
contig_55	.	exon	4666041	4666838	.	-	.	ID=PMILG00000002408.1-exon1;Parent=PMILG00000002408.1
contig_55	.	exon	4669494	4669625	.	-	.	ID=PMILG00000002408.1-exon2;Parent=PMILG00000002408.1
contig_55	.	exon	4671332	4671415	.	-	.	ID=PMILG00000002408.1-exon3;Parent=PMILG00000002408.1
contig_55	.	exon	4672766	4672878	.	-	.	ID=PMILG00000002408.1-exon4;Parent=PMILG00000002408.1
contig_55	.	exon	4674586	4674707	.	-	.	ID=PMILG00000002408.1-exon5;Parent=PMILG00000002408.1
contig_55	.	exon	4674791	4674886	.	-	.	ID=PMILG00000002408.1-exon6;Parent=PMILG00000002408.1
contig_55	.	exon	4676220	4676268	.	-	.	ID=PMILG00000002408.1-exon7;Parent=PMILG00000002408.1
contig_55	.	exon	4681883	4682335	.	-	.	ID=PMILG00000002408.1-exon8;Parent=PMILG00000002408.1
contig_55	.	CDS	4666710	4666838	.	-	0	ID=PMILG00000002408.1-cds1;Parent=PMILG00000002408.1
contig_55	.	CDS	4669494	4669625	.	-	0	ID=PMILG00000002408.1-cds2;Parent=PMILG00000002408.1
contig_55	.	CDS	4671332	4671415	.	-	0	ID=PMILG00000002408.1-cds3;Parent=PMILG00000002408.1
contig_55	.	CDS	4672766	4672878	.	-	2	ID=PMILG00000002408.1-cds4;Parent=PMILG00000002408.1
contig_55	.	CDS	4674586	4674707	.	-	1	ID=PMILG00000002408.1-cds5;Parent=PMILG00000002408.1
contig_55	.	CDS	4674791	4674886	.	-	1	ID=PMILG00000002408.1-cds6;Parent=PMILG00000002408.1
contig_55	.	CDS	4676220	4676268	.	-	2	ID=PMILG00000002408.1-cds7;Parent=PMILG00000002408.1
contig_55	.	CDS	4681883	4682072	.	-	0	ID=PMILG00000002408.1-cds8;Parent=PMILG00000002408.1
contig_55	.	five_prime_UTR	4682073	4682335	.	-	.	ID=PMILG00000002408.1-five_prime_utr1;Parent=PMILG00000002408.1
contig_55	.	three_prime_UTR	4666041	4666709	.	-	.	ID=PMILG00000002408.1-three_prime_utr1;Parent=PMILG00000002408.1
contig_55	AUGUSTUS	gene	4702113	4757494	.	+	.	ID=PMILG00000002409;Name=contig_55.g20247.t1
contig_55	AUGUSTUS	mRNA	4702113	4757494	.	+	.	ID=PMILG00000002409.1;Parent=PMILG00000002409;Name=contig_55.g20247.t1
contig_55	AUGUSTUS	exon	4702113	4702191	.	+	.	ID=PMILG00000002409.1-exon1;Parent=PMILG00000002409.1
contig_55	AUGUSTUS	exon	4704476	4704585	.	+	.	ID=PMILG00000002409.1-exon2;Parent=PMILG00000002409.1
contig_55	AUGUSTUS	exon	4711767	4712007	.	+	.	ID=PMILG00000002409.1-exon3;Parent=PMILG00000002409.1
contig_55	AUGUSTUS	exon	4731177	4731265	.	+	.	ID=PMILG00000002409.1-exon4;Parent=PMILG00000002409.1
contig_55	AUGUSTUS	exon	4733179	4733428	.	+	.	ID=PMILG00000002409.1-exon5;Parent=PMILG00000002409.1
contig_55	AUGUSTUS	exon	4734256	4734344	.	+	.	ID=PMILG00000002409.1-exon6;Parent=PMILG00000002409.1
contig_55	AUGUSTUS	exon	4736575	4736676	.	+	.	ID=PMILG00000002409.1-exon7;Parent=PMILG00000002409.1
contig_55	AUGUSTUS	exon	4738925	4739155	.	+	.	ID=PMILG00000002409.1-exon8;Parent=PMILG00000002409.1
contig_55	AUGUSTUS	exon	4740793	4740931	.	+	.	ID=PMILG00000002409.1-exon9;Parent=PMILG00000002409.1
contig_55	AUGUSTUS	exon	4741044	4741157	.	+	.	ID=PMILG00000002409.1-exon10;Parent=PMILG00000002409.1
contig_55	AUGUSTUS	exon	4741261	4741303	.	+	.	ID=PMILG00000002409.1-exon11;Parent=PMILG00000002409.1
contig_55	AUGUSTUS	exon	4742917	4742984	.	+	.	ID=PMILG00000002409.1-exon12;Parent=PMILG00000002409.1
contig_55	AUGUSTUS	exon	4746432	4746655	.	+	.	ID=PMILG00000002409.1-exon13;Parent=PMILG00000002409.1
contig_55	AUGUSTUS	exon	4747058	4747167	.	+	.	ID=PMILG00000002409.1-exon14;Parent=PMILG00000002409.1
contig_55	AUGUSTUS	exon	4750597	4750772	.	+	.	ID=PMILG00000002409.1-exon15;Parent=PMILG00000002409.1
contig_55	AUGUSTUS	exon	4750925	4751094	.	+	.	ID=PMILG00000002409.1-exon16;Parent=PMILG00000002409.1
contig_55	AUGUSTUS	exon	4753905	4754207	.	+	.	ID=PMILG00000002409.1-exon17;Parent=PMILG00000002409.1
contig_55	AUGUSTUS	exon	4755560	4755682	.	+	.	ID=PMILG00000002409.1-exon18;Parent=PMILG00000002409.1
contig_55	AUGUSTUS	exon	4757354	4757494	.	+	.	ID=PMILG00000002409.1-exon19;Parent=PMILG00000002409.1
contig_55	AUGUSTUS	CDS	4702113	4702191	.	+	0	ID=PMILG00000002409.1-cds1;Parent=PMILG00000002409.1
contig_55	AUGUSTUS	CDS	4704476	4704585	.	+	2	ID=PMILG00000002409.1-cds2;Parent=PMILG00000002409.1
contig_55	AUGUSTUS	CDS	4711767	4712007	.	+	0	ID=PMILG00000002409.1-cds3;Parent=PMILG00000002409.1
contig_55	AUGUSTUS	CDS	4731177	4731265	.	+	2	ID=PMILG00000002409.1-cds4;Parent=PMILG00000002409.1
contig_55	AUGUSTUS	CDS	4733179	4733428	.	+	0	ID=PMILG00000002409.1-cds5;Parent=PMILG00000002409.1
contig_55	AUGUSTUS	CDS	4734256	4734344	.	+	2	ID=PMILG00000002409.1-cds6;Parent=PMILG00000002409.1
contig_55	AUGUSTUS	CDS	4736575	4736676	.	+	0	ID=PMILG00000002409.1-cds7;Parent=PMILG00000002409.1
contig_55	AUGUSTUS	CDS	4738925	4739155	.	+	0	ID=PMILG00000002409.1-cds8;Parent=PMILG00000002409.1
contig_55	AUGUSTUS	CDS	4740793	4740931	.	+	0	ID=PMILG00000002409.1-cds9;Parent=PMILG00000002409.1
contig_55	AUGUSTUS	CDS	4741044	4741157	.	+	2	ID=PMILG00000002409.1-cds10;Parent=PMILG00000002409.1
contig_55	AUGUSTUS	CDS	4741261	4741303	.	+	2	ID=PMILG00000002409.1-cds11;Parent=PMILG00000002409.1
contig_55	AUGUSTUS	CDS	4742917	4742984	.	+	1	ID=PMILG00000002409.1-cds12;Parent=PMILG00000002409.1
contig_55	AUGUSTUS	CDS	4746432	4746655	.	+	2	ID=PMILG00000002409.1-cds13;Parent=PMILG00000002409.1
contig_55	AUGUSTUS	CDS	4747058	4747167	.	+	0	ID=PMILG00000002409.1-cds14;Parent=PMILG00000002409.1
contig_55	AUGUSTUS	CDS	4750597	4750772	.	+	1	ID=PMILG00000002409.1-cds15;Parent=PMILG00000002409.1
contig_55	AUGUSTUS	CDS	4750925	4751094	.	+	2	ID=PMILG00000002409.1-cds16;Parent=PMILG00000002409.1
contig_55	AUGUSTUS	CDS	4753905	4754207	.	+	0	ID=PMILG00000002409.1-cds17;Parent=PMILG00000002409.1
contig_55	AUGUSTUS	CDS	4755560	4755682	.	+	0	ID=PMILG00000002409.1-cds18;Parent=PMILG00000002409.1
contig_55	AUGUSTUS	CDS	4757354	4757494	.	+	0	ID=PMILG00000002409.1-cds19;Parent=PMILG00000002409.1
contig_55	.	gene	4790568	4823976	.	+	.	ID=PMILG00000002410;Name=MERGED: contig_55.g20249.t1
contig_55	.	mRNA	4790568	4823976	.	+	.	ID=PMILG00000002410.1;Parent=PMILG00000002410;Name=MERGED: contig_55.g20249.t1
contig_55	.	exon	4790568	4790626	.	+	.	ID=PMILG00000002410.1-exon1;Parent=PMILG00000002410.1
contig_55	.	exon	4798704	4799085	.	+	.	ID=PMILG00000002410.1-exon2;Parent=PMILG00000002410.1
contig_55	.	exon	4807478	4807677	.	+	.	ID=PMILG00000002410.1-exon3;Parent=PMILG00000002410.1
contig_55	.	exon	4809599	4809659	.	+	.	ID=PMILG00000002410.1-exon4;Parent=PMILG00000002410.1
contig_55	.	exon	4812334	4812514	.	+	.	ID=PMILG00000002410.1-exon5;Parent=PMILG00000002410.1
contig_55	.	exon	4812593	4812624	.	+	.	ID=PMILG00000002410.1-exon6;Parent=PMILG00000002410.1
contig_55	.	exon	4812709	4812794	.	+	.	ID=PMILG00000002410.1-exon7;Parent=PMILG00000002410.1
contig_55	.	exon	4813304	4813433	.	+	.	ID=PMILG00000002410.1-exon8;Parent=PMILG00000002410.1
contig_55	.	exon	4815355	4815464	.	+	.	ID=PMILG00000002410.1-exon9;Parent=PMILG00000002410.1
contig_55	.	exon	4815811	4815946	.	+	.	ID=PMILG00000002410.1-exon10;Parent=PMILG00000002410.1
contig_55	.	exon	4816044	4816180	.	+	.	ID=PMILG00000002410.1-exon11;Parent=PMILG00000002410.1
contig_55	.	exon	4817693	4817866	.	+	.	ID=PMILG00000002410.1-exon12;Parent=PMILG00000002410.1
contig_55	.	exon	4817953	4818044	.	+	.	ID=PMILG00000002410.1-exon13;Parent=PMILG00000002410.1
contig_55	.	exon	4819004	4819066	.	+	.	ID=PMILG00000002410.1-exon14;Parent=PMILG00000002410.1
contig_55	.	exon	4819157	4819295	.	+	.	ID=PMILG00000002410.1-exon15;Parent=PMILG00000002410.1
contig_55	.	exon	4820170	4820358	.	+	.	ID=PMILG00000002410.1-exon16;Parent=PMILG00000002410.1
contig_55	.	exon	4821254	4821382	.	+	.	ID=PMILG00000002410.1-exon17;Parent=PMILG00000002410.1
contig_55	.	exon	4822997	4823976	.	+	.	ID=PMILG00000002410.1-exon18;Parent=PMILG00000002410.1
contig_55	.	CDS	4798968	4799085	.	+	0	ID=PMILG00000002410.1-cds1;Parent=PMILG00000002410.1
contig_55	.	CDS	4807478	4807677	.	+	2	ID=PMILG00000002410.1-cds2;Parent=PMILG00000002410.1
contig_55	.	CDS	4809599	4809659	.	+	0	ID=PMILG00000002410.1-cds3;Parent=PMILG00000002410.1
contig_55	.	CDS	4812334	4812514	.	+	2	ID=PMILG00000002410.1-cds4;Parent=PMILG00000002410.1
contig_55	.	CDS	4812593	4812624	.	+	1	ID=PMILG00000002410.1-cds5;Parent=PMILG00000002410.1
contig_55	.	CDS	4812709	4812794	.	+	2	ID=PMILG00000002410.1-cds6;Parent=PMILG00000002410.1
contig_55	.	CDS	4813304	4813433	.	+	0	ID=PMILG00000002410.1-cds7;Parent=PMILG00000002410.1
contig_55	.	CDS	4815355	4815464	.	+	2	ID=PMILG00000002410.1-cds8;Parent=PMILG00000002410.1
contig_55	.	CDS	4815811	4815946	.	+	0	ID=PMILG00000002410.1-cds9;Parent=PMILG00000002410.1
contig_55	.	CDS	4816044	4816180	.	+	2	ID=PMILG00000002410.1-cds10;Parent=PMILG00000002410.1
contig_55	.	CDS	4817693	4817866	.	+	0	ID=PMILG00000002410.1-cds11;Parent=PMILG00000002410.1
contig_55	.	CDS	4817953	4818044	.	+	0	ID=PMILG00000002410.1-cds12;Parent=PMILG00000002410.1
contig_55	.	CDS	4819004	4819066	.	+	1	ID=PMILG00000002410.1-cds13;Parent=PMILG00000002410.1
contig_55	.	CDS	4819157	4819295	.	+	1	ID=PMILG00000002410.1-cds14;Parent=PMILG00000002410.1
contig_55	.	CDS	4820170	4820358	.	+	0	ID=PMILG00000002410.1-cds15;Parent=PMILG00000002410.1
contig_55	.	CDS	4821254	4821382	.	+	0	ID=PMILG00000002410.1-cds16;Parent=PMILG00000002410.1
contig_55	.	CDS	4822997	4823158	.	+	0	ID=PMILG00000002410.1-cds17;Parent=PMILG00000002410.1
contig_55	.	five_prime_UTR	4790568	4790626	.	+	.	ID=PMILG00000002410.1-five_prime_utr1;Parent=PMILG00000002410.1
contig_55	.	five_prime_UTR	4798704	4798967	.	+	.	ID=PMILG00000002410.1-five_prime_utr2;Parent=PMILG00000002410.1
contig_55	.	three_prime_UTR	4823159	4823976	.	+	.	ID=PMILG00000002410.1-three_prime_utr1;Parent=PMILG00000002410.1
contig_55	AUGUSTUS	gene	4829043	4847909	.	-	.	ID=PMILG00000002411;Name=contig_55.g20250.t1
contig_55	AUGUSTUS	mRNA	4829043	4847909	.	-	.	ID=PMILG00000002411.1;Parent=PMILG00000002411;Name=contig_55.g20250.t1
contig_55	AUGUSTUS	exon	4829043	4830211	.	-	.	ID=PMILG00000002411.1-exon1;Parent=PMILG00000002411.1
contig_55	AUGUSTUS	exon	4834055	4834297	.	-	.	ID=PMILG00000002411.1-exon2;Parent=PMILG00000002411.1
contig_55	AUGUSTUS	exon	4836007	4836164	.	-	.	ID=PMILG00000002411.1-exon3;Parent=PMILG00000002411.1
contig_55	AUGUSTUS	exon	4836834	4836940	.	-	.	ID=PMILG00000002411.1-exon4;Parent=PMILG00000002411.1
contig_55	AUGUSTUS	exon	4837029	4837134	.	-	.	ID=PMILG00000002411.1-exon5;Parent=PMILG00000002411.1
contig_55	AUGUSTUS	exon	4837510	4837678	.	-	.	ID=PMILG00000002411.1-exon6;Parent=PMILG00000002411.1
contig_55	AUGUSTUS	exon	4837862	4837960	.	-	.	ID=PMILG00000002411.1-exon7;Parent=PMILG00000002411.1
contig_55	AUGUSTUS	exon	4839730	4839799	.	-	.	ID=PMILG00000002411.1-exon8;Parent=PMILG00000002411.1
contig_55	AUGUSTUS	exon	4839989	4840174	.	-	.	ID=PMILG00000002411.1-exon9;Parent=PMILG00000002411.1
contig_55	AUGUSTUS	exon	4841178	4841303	.	-	.	ID=PMILG00000002411.1-exon10;Parent=PMILG00000002411.1
contig_55	AUGUSTUS	exon	4842065	4842130	.	-	.	ID=PMILG00000002411.1-exon11;Parent=PMILG00000002411.1
contig_55	AUGUSTUS	exon	4842407	4842468	.	-	.	ID=PMILG00000002411.1-exon12;Parent=PMILG00000002411.1
contig_55	AUGUSTUS	exon	4847747	4847909	.	-	.	ID=PMILG00000002411.1-exon13;Parent=PMILG00000002411.1
contig_55	AUGUSTUS	CDS	4829043	4830211	.	-	2	ID=PMILG00000002411.1-cds1;Parent=PMILG00000002411.1
contig_55	AUGUSTUS	CDS	4834055	4834297	.	-	2	ID=PMILG00000002411.1-cds2;Parent=PMILG00000002411.1
contig_55	AUGUSTUS	CDS	4836007	4836164	.	-	1	ID=PMILG00000002411.1-cds3;Parent=PMILG00000002411.1
contig_55	AUGUSTUS	CDS	4836834	4836940	.	-	0	ID=PMILG00000002411.1-cds4;Parent=PMILG00000002411.1
contig_55	AUGUSTUS	CDS	4837029	4837134	.	-	1	ID=PMILG00000002411.1-cds5;Parent=PMILG00000002411.1
contig_55	AUGUSTUS	CDS	4837510	4837678	.	-	2	ID=PMILG00000002411.1-cds6;Parent=PMILG00000002411.1
contig_55	AUGUSTUS	CDS	4837862	4837960	.	-	2	ID=PMILG00000002411.1-cds7;Parent=PMILG00000002411.1
contig_55	AUGUSTUS	CDS	4839730	4839799	.	-	0	ID=PMILG00000002411.1-cds8;Parent=PMILG00000002411.1
contig_55	AUGUSTUS	CDS	4839989	4840174	.	-	0	ID=PMILG00000002411.1-cds9;Parent=PMILG00000002411.1
contig_55	AUGUSTUS	CDS	4841178	4841303	.	-	0	ID=PMILG00000002411.1-cds10;Parent=PMILG00000002411.1
contig_55	AUGUSTUS	CDS	4842065	4842130	.	-	0	ID=PMILG00000002411.1-cds11;Parent=PMILG00000002411.1
contig_55	AUGUSTUS	CDS	4842407	4842468	.	-	2	ID=PMILG00000002411.1-cds12;Parent=PMILG00000002411.1
contig_55	AUGUSTUS	CDS	4847747	4847909	.	-	0	ID=PMILG00000002411.1-cds13;Parent=PMILG00000002411.1
contig_55	.	gene	4857335	4870148	.	+	.	ID=PMILG00000002412;Name=MERGED: contig_55.g20251.t1
contig_55	.	mRNA	4857335	4870148	.	+	.	ID=PMILG00000002412.1;Parent=PMILG00000002412;Name=MERGED: contig_55.g20251.t1
contig_55	.	exon	4857335	4857667	.	+	.	ID=PMILG00000002412.1-exon1;Parent=PMILG00000002412.1
contig_55	.	exon	4859079	4859138	.	+	.	ID=PMILG00000002412.1-exon2;Parent=PMILG00000002412.1
contig_55	.	exon	4859222	4859428	.	+	.	ID=PMILG00000002412.1-exon3;Parent=PMILG00000002412.1
contig_55	.	exon	4860514	4860579	.	+	.	ID=PMILG00000002412.1-exon4;Parent=PMILG00000002412.1
contig_55	.	exon	4864026	4864124	.	+	.	ID=PMILG00000002412.1-exon5;Parent=PMILG00000002412.1
contig_55	.	exon	4864920	4865087	.	+	.	ID=PMILG00000002412.1-exon6;Parent=PMILG00000002412.1
contig_55	.	exon	4865188	4865270	.	+	.	ID=PMILG00000002412.1-exon7;Parent=PMILG00000002412.1
contig_55	.	exon	4865461	4865579	.	+	.	ID=PMILG00000002412.1-exon8;Parent=PMILG00000002412.1
contig_55	.	exon	4865696	4865799	.	+	.	ID=PMILG00000002412.1-exon9;Parent=PMILG00000002412.1
contig_55	.	exon	4865908	4866009	.	+	.	ID=PMILG00000002412.1-exon10;Parent=PMILG00000002412.1
contig_55	.	exon	4866670	4866780	.	+	.	ID=PMILG00000002412.1-exon11;Parent=PMILG00000002412.1
contig_55	.	exon	4866883	4866993	.	+	.	ID=PMILG00000002412.1-exon12;Parent=PMILG00000002412.1
contig_55	.	exon	4867201	4867361	.	+	.	ID=PMILG00000002412.1-exon13;Parent=PMILG00000002412.1
contig_55	.	exon	4867895	4867966	.	+	.	ID=PMILG00000002412.1-exon14;Parent=PMILG00000002412.1
contig_55	.	exon	4868060	4870148	.	+	.	ID=PMILG00000002412.1-exon15;Parent=PMILG00000002412.1
contig_55	.	CDS	4857506	4857667	.	+	0	ID=PMILG00000002412.1-cds1;Parent=PMILG00000002412.1
contig_55	.	CDS	4859079	4859138	.	+	0	ID=PMILG00000002412.1-cds2;Parent=PMILG00000002412.1
contig_55	.	CDS	4859222	4859428	.	+	0	ID=PMILG00000002412.1-cds3;Parent=PMILG00000002412.1
contig_55	.	CDS	4860514	4860579	.	+	0	ID=PMILG00000002412.1-cds4;Parent=PMILG00000002412.1
contig_55	.	CDS	4864026	4864124	.	+	0	ID=PMILG00000002412.1-cds5;Parent=PMILG00000002412.1
contig_55	.	CDS	4864920	4865087	.	+	0	ID=PMILG00000002412.1-cds6;Parent=PMILG00000002412.1
contig_55	.	CDS	4865188	4865270	.	+	0	ID=PMILG00000002412.1-cds7;Parent=PMILG00000002412.1
contig_55	.	CDS	4865461	4865579	.	+	1	ID=PMILG00000002412.1-cds8;Parent=PMILG00000002412.1
contig_55	.	CDS	4865696	4865799	.	+	2	ID=PMILG00000002412.1-cds9;Parent=PMILG00000002412.1
contig_55	.	CDS	4865908	4866009	.	+	0	ID=PMILG00000002412.1-cds10;Parent=PMILG00000002412.1
contig_55	.	CDS	4866670	4866780	.	+	0	ID=PMILG00000002412.1-cds11;Parent=PMILG00000002412.1
contig_55	.	CDS	4866883	4866993	.	+	0	ID=PMILG00000002412.1-cds12;Parent=PMILG00000002412.1
contig_55	.	CDS	4867201	4867361	.	+	0	ID=PMILG00000002412.1-cds13;Parent=PMILG00000002412.1
contig_55	.	CDS	4867895	4867966	.	+	1	ID=PMILG00000002412.1-cds14;Parent=PMILG00000002412.1
contig_55	.	CDS	4868060	4868084	.	+	1	ID=PMILG00000002412.1-cds15;Parent=PMILG00000002412.1
contig_55	.	five_prime_UTR	4857335	4857505	.	+	.	ID=PMILG00000002412.1-five_prime_utr1;Parent=PMILG00000002412.1
contig_55	.	three_prime_UTR	4868085	4870148	.	+	.	ID=PMILG00000002412.1-three_prime_utr1;Parent=PMILG00000002412.1
contig_55	.	gene	4872464	4883814	.	-	.	ID=PMILG00000002413;Name=contig_55.g20253.t1
contig_55	.	mRNA	4872464	4883814	.	-	.	ID=PMILG00000002413.1;Parent=PMILG00000002413;Name=contig_55.g20253.t1
contig_55	.	exon	4872464	4873636	.	-	.	ID=PMILG00000002413.1-exon1;Parent=PMILG00000002413.1
contig_55	.	exon	4875522	4875717	.	-	.	ID=PMILG00000002413.1-exon2;Parent=PMILG00000002413.1
contig_55	.	exon	4876314	4876474	.	-	.	ID=PMILG00000002413.1-exon3;Parent=PMILG00000002413.1
contig_55	.	exon	4878065	4878180	.	-	.	ID=PMILG00000002413.1-exon4;Parent=PMILG00000002413.1
contig_55	.	exon	4878263	4878415	.	-	.	ID=PMILG00000002413.1-exon5;Parent=PMILG00000002413.1
contig_55	.	exon	4879274	4879375	.	-	.	ID=PMILG00000002413.1-exon6;Parent=PMILG00000002413.1
contig_55	.	exon	4879934	4880055	.	-	.	ID=PMILG00000002413.1-exon7;Parent=PMILG00000002413.1
contig_55	.	exon	4880228	4880317	.	-	.	ID=PMILG00000002413.1-exon8;Parent=PMILG00000002413.1
contig_55	.	exon	4881739	4881811	.	-	.	ID=PMILG00000002413.1-exon9;Parent=PMILG00000002413.1
contig_55	.	exon	4883772	4883814	.	-	.	ID=PMILG00000002413.1-exon10;Parent=PMILG00000002413.1
contig_55	.	CDS	4873427	4873636	.	-	0	ID=PMILG00000002413.1-cds1;Parent=PMILG00000002413.1
contig_55	.	CDS	4875522	4875717	.	-	1	ID=PMILG00000002413.1-cds2;Parent=PMILG00000002413.1
contig_55	.	CDS	4876314	4876474	.	-	0	ID=PMILG00000002413.1-cds3;Parent=PMILG00000002413.1
contig_55	.	CDS	4878065	4878180	.	-	2	ID=PMILG00000002413.1-cds4;Parent=PMILG00000002413.1
contig_55	.	CDS	4878263	4878415	.	-	2	ID=PMILG00000002413.1-cds5;Parent=PMILG00000002413.1
contig_55	.	CDS	4879274	4879375	.	-	2	ID=PMILG00000002413.1-cds6;Parent=PMILG00000002413.1
contig_55	.	CDS	4879934	4880055	.	-	1	ID=PMILG00000002413.1-cds7;Parent=PMILG00000002413.1
contig_55	.	CDS	4880228	4880317	.	-	1	ID=PMILG00000002413.1-cds8;Parent=PMILG00000002413.1
contig_55	.	CDS	4881739	4881811	.	-	2	ID=PMILG00000002413.1-cds9;Parent=PMILG00000002413.1
contig_55	.	CDS	4883772	4883814	.	-	0	ID=PMILG00000002413.1-cds10;Parent=PMILG00000002413.1
contig_55	.	three_prime_UTR	4872464	4873426	.	-	.	ID=PMILG00000002413.1-three_prime_utr1;Parent=PMILG00000002413.1
contig_55	.	gene	4888810	4922375	.	-	.	ID=PMILG00000002414;Name=contig_55.g20254.t1
contig_55	.	mRNA	4888810	4922375	.	-	.	ID=PMILG00000002414.1;Parent=PMILG00000002414;Name=contig_55.g20254.t1
contig_55	.	exon	4888810	4890175	.	-	.	ID=PMILG00000002414.1-exon1;Parent=PMILG00000002414.1
contig_55	.	exon	4891076	4891191	.	-	.	ID=PMILG00000002414.1-exon2;Parent=PMILG00000002414.1
contig_55	.	exon	4893026	4893113	.	-	.	ID=PMILG00000002414.1-exon3;Parent=PMILG00000002414.1
contig_55	.	exon	4893786	4893959	.	-	.	ID=PMILG00000002414.1-exon4;Parent=PMILG00000002414.1
contig_55	.	exon	4897147	4897254	.	-	.	ID=PMILG00000002414.1-exon5;Parent=PMILG00000002414.1
contig_55	.	exon	4921865	4922375	.	-	.	ID=PMILG00000002414.1-exon6;Parent=PMILG00000002414.1
contig_55	.	CDS	4890026	4890175	.	-	0	ID=PMILG00000002414.1-cds1;Parent=PMILG00000002414.1
contig_55	.	CDS	4891076	4891191	.	-	2	ID=PMILG00000002414.1-cds2;Parent=PMILG00000002414.1
contig_55	.	CDS	4893026	4893113	.	-	0	ID=PMILG00000002414.1-cds3;Parent=PMILG00000002414.1
contig_55	.	CDS	4893786	4893959	.	-	0	ID=PMILG00000002414.1-cds4;Parent=PMILG00000002414.1
contig_55	.	CDS	4897147	4897254	.	-	0	ID=PMILG00000002414.1-cds5;Parent=PMILG00000002414.1
contig_55	.	CDS	4921865	4921987	.	-	0	ID=PMILG00000002414.1-cds6;Parent=PMILG00000002414.1
contig_55	.	five_prime_UTR	4921988	4922375	.	-	.	ID=PMILG00000002414.1-five_prime_utr1;Parent=PMILG00000002414.1
contig_55	.	three_prime_UTR	4888810	4890025	.	-	.	ID=PMILG00000002414.1-three_prime_utr1;Parent=PMILG00000002414.1
contig_55	AUGUSTUS	gene	4944965	4959617	.	-	.	ID=PMILG00000002415;Name=contig_55.g20255.t1
contig_55	AUGUSTUS	mRNA	4944965	4959617	.	-	.	ID=PMILG00000002415.1;Parent=PMILG00000002415;Name=contig_55.g20255.t1
contig_55	AUGUSTUS	exon	4944965	4945021	.	-	.	ID=PMILG00000002415.1-exon1;Parent=PMILG00000002415.1
contig_55	AUGUSTUS	exon	4946789	4946898	.	-	.	ID=PMILG00000002415.1-exon2;Parent=PMILG00000002415.1
contig_55	AUGUSTUS	exon	4959083	4959617	.	-	.	ID=PMILG00000002415.1-exon3;Parent=PMILG00000002415.1
contig_55	AUGUSTUS	CDS	4944965	4945021	.	-	0	ID=PMILG00000002415.1-cds1;Parent=PMILG00000002415.1
contig_55	AUGUSTUS	CDS	4946789	4946898	.	-	2	ID=PMILG00000002415.1-cds2;Parent=PMILG00000002415.1
contig_55	AUGUSTUS	CDS	4959083	4959617	.	-	0	ID=PMILG00000002415.1-cds3;Parent=PMILG00000002415.1
contig_55	.	gene	4962224	4969925	.	-	.	ID=PMILG00000002416;Name=contig_55.g20256.t1
contig_55	.	mRNA	4962224	4969925	.	-	.	ID=PMILG00000002416.1;Parent=PMILG00000002416;Name=contig_55.g20256.t1
contig_55	.	exon	4962224	4963074	.	-	.	ID=PMILG00000002416.1-exon1;Parent=PMILG00000002416.1
contig_55	.	exon	4963173	4963286	.	-	.	ID=PMILG00000002416.1-exon2;Parent=PMILG00000002416.1
contig_55	.	exon	4963369	4963530	.	-	.	ID=PMILG00000002416.1-exon3;Parent=PMILG00000002416.1
contig_55	.	exon	4964566	4964630	.	-	.	ID=PMILG00000002416.1-exon4;Parent=PMILG00000002416.1
contig_55	.	exon	4965697	4965804	.	-	.	ID=PMILG00000002416.1-exon5;Parent=PMILG00000002416.1
contig_55	.	exon	4967365	4967785	.	-	.	ID=PMILG00000002416.1-exon6;Parent=PMILG00000002416.1
contig_55	.	exon	4969844	4969925	.	-	.	ID=PMILG00000002416.1-exon7;Parent=PMILG00000002416.1
contig_55	.	CDS	4963033	4963074	.	-	0	ID=PMILG00000002416.1-cds1;Parent=PMILG00000002416.1
contig_55	.	CDS	4963173	4963286	.	-	0	ID=PMILG00000002416.1-cds2;Parent=PMILG00000002416.1
contig_55	.	CDS	4963369	4963530	.	-	0	ID=PMILG00000002416.1-cds3;Parent=PMILG00000002416.1
contig_55	.	CDS	4964566	4964630	.	-	2	ID=PMILG00000002416.1-cds4;Parent=PMILG00000002416.1
contig_55	.	CDS	4965697	4965804	.	-	2	ID=PMILG00000002416.1-cds5;Parent=PMILG00000002416.1
contig_55	.	CDS	4967365	4967776	.	-	0	ID=PMILG00000002416.1-cds6;Parent=PMILG00000002416.1
contig_55	.	five_prime_UTR	4967777	4967785	.	-	.	ID=PMILG00000002416.1-five_prime_utr1;Parent=PMILG00000002416.1
contig_55	.	five_prime_UTR	4969844	4969925	.	-	.	ID=PMILG00000002416.1-five_prime_utr2;Parent=PMILG00000002416.1
contig_55	.	three_prime_UTR	4962224	4963032	.	-	.	ID=PMILG00000002416.1-three_prime_utr1;Parent=PMILG00000002416.1
contig_55	AUGUSTUS	gene	4977232	4984742	.	-	.	ID=PMILG00000002417;Name=contig_55.g20257.t1
contig_55	AUGUSTUS	mRNA	4977232	4984742	.	-	.	ID=PMILG00000002417.1;Parent=PMILG00000002417;Name=contig_55.g20257.t1
contig_55	AUGUSTUS	exon	4977232	4977342	.	-	.	ID=PMILG00000002417.1-exon1;Parent=PMILG00000002417.1
contig_55	AUGUSTUS	exon	4978054	4978153	.	-	.	ID=PMILG00000002417.1-exon2;Parent=PMILG00000002417.1
contig_55	AUGUSTUS	exon	4978507	4978543	.	-	.	ID=PMILG00000002417.1-exon3;Parent=PMILG00000002417.1
contig_55	AUGUSTUS	exon	4978864	4978984	.	-	.	ID=PMILG00000002417.1-exon4;Parent=PMILG00000002417.1
contig_55	AUGUSTUS	exon	4979514	4979551	.	-	.	ID=PMILG00000002417.1-exon5;Parent=PMILG00000002417.1
contig_55	AUGUSTUS	exon	4982532	4982673	.	-	.	ID=PMILG00000002417.1-exon6;Parent=PMILG00000002417.1
contig_55	AUGUSTUS	exon	4982804	4982844	.	-	.	ID=PMILG00000002417.1-exon7;Parent=PMILG00000002417.1
contig_55	AUGUSTUS	exon	4984640	4984742	.	-	.	ID=PMILG00000002417.1-exon8;Parent=PMILG00000002417.1
contig_55	AUGUSTUS	CDS	4977232	4977342	.	-	0	ID=PMILG00000002417.1-cds1;Parent=PMILG00000002417.1
contig_55	AUGUSTUS	CDS	4978054	4978153	.	-	1	ID=PMILG00000002417.1-cds2;Parent=PMILG00000002417.1
contig_55	AUGUSTUS	CDS	4978507	4978543	.	-	2	ID=PMILG00000002417.1-cds3;Parent=PMILG00000002417.1
contig_55	AUGUSTUS	CDS	4978864	4978984	.	-	0	ID=PMILG00000002417.1-cds4;Parent=PMILG00000002417.1
contig_55	AUGUSTUS	CDS	4979514	4979551	.	-	2	ID=PMILG00000002417.1-cds5;Parent=PMILG00000002417.1
contig_55	AUGUSTUS	CDS	4982532	4982673	.	-	0	ID=PMILG00000002417.1-cds6;Parent=PMILG00000002417.1
contig_55	AUGUSTUS	CDS	4982804	4982844	.	-	2	ID=PMILG00000002417.1-cds7;Parent=PMILG00000002417.1
contig_55	AUGUSTUS	CDS	4984640	4984742	.	-	0	ID=PMILG00000002417.1-cds8;Parent=PMILG00000002417.1
contig_55	AUGUSTUS	gene	4985056	5019139	.	-	.	ID=PMILG00000002418;Name=contig_55.g20258.t1
contig_55	AUGUSTUS	mRNA	4985056	5019139	.	-	.	ID=PMILG00000002418.1;Parent=PMILG00000002418;Name=contig_55.g20258.t1
contig_55	AUGUSTUS	exon	4985056	4985170	.	-	.	ID=PMILG00000002418.1-exon1;Parent=PMILG00000002418.1
contig_55	AUGUSTUS	exon	4991132	4991244	.	-	.	ID=PMILG00000002418.1-exon2;Parent=PMILG00000002418.1
contig_55	AUGUSTUS	exon	4992720	4992806	.	-	.	ID=PMILG00000002418.1-exon3;Parent=PMILG00000002418.1
contig_55	AUGUSTUS	exon	4992925	4993036	.	-	.	ID=PMILG00000002418.1-exon4;Parent=PMILG00000002418.1
contig_55	AUGUSTUS	exon	4993630	4993703	.	-	.	ID=PMILG00000002418.1-exon5;Parent=PMILG00000002418.1
contig_55	AUGUSTUS	exon	4994607	4994669	.	-	.	ID=PMILG00000002418.1-exon6;Parent=PMILG00000002418.1
contig_55	AUGUSTUS	exon	4995717	4995772	.	-	.	ID=PMILG00000002418.1-exon7;Parent=PMILG00000002418.1
contig_55	AUGUSTUS	exon	4996030	4996137	.	-	.	ID=PMILG00000002418.1-exon8;Parent=PMILG00000002418.1
contig_55	AUGUSTUS	exon	4997964	4998108	.	-	.	ID=PMILG00000002418.1-exon9;Parent=PMILG00000002418.1
contig_55	AUGUSTUS	exon	5002642	5002755	.	-	.	ID=PMILG00000002418.1-exon10;Parent=PMILG00000002418.1
contig_55	AUGUSTUS	exon	5004566	5004626	.	-	.	ID=PMILG00000002418.1-exon11;Parent=PMILG00000002418.1
contig_55	AUGUSTUS	exon	5005006	5005088	.	-	.	ID=PMILG00000002418.1-exon12;Parent=PMILG00000002418.1
contig_55	AUGUSTUS	exon	5005463	5005558	.	-	.	ID=PMILG00000002418.1-exon13;Parent=PMILG00000002418.1
contig_55	AUGUSTUS	exon	5007552	5007683	.	-	.	ID=PMILG00000002418.1-exon14;Parent=PMILG00000002418.1
contig_55	AUGUSTUS	exon	5008257	5008373	.	-	.	ID=PMILG00000002418.1-exon15;Parent=PMILG00000002418.1
contig_55	AUGUSTUS	exon	5009357	5009425	.	-	.	ID=PMILG00000002418.1-exon16;Parent=PMILG00000002418.1
contig_55	AUGUSTUS	exon	5009503	5009571	.	-	.	ID=PMILG00000002418.1-exon17;Parent=PMILG00000002418.1
contig_55	AUGUSTUS	exon	5009666	5009722	.	-	.	ID=PMILG00000002418.1-exon18;Parent=PMILG00000002418.1
contig_55	AUGUSTUS	exon	5010247	5010406	.	-	.	ID=PMILG00000002418.1-exon19;Parent=PMILG00000002418.1
contig_55	AUGUSTUS	exon	5013316	5013332	.	-	.	ID=PMILG00000002418.1-exon20;Parent=PMILG00000002418.1
contig_55	AUGUSTUS	exon	5014668	5014763	.	-	.	ID=PMILG00000002418.1-exon21;Parent=PMILG00000002418.1
contig_55	AUGUSTUS	exon	5017920	5018028	.	-	.	ID=PMILG00000002418.1-exon22;Parent=PMILG00000002418.1
contig_55	AUGUSTUS	exon	5019123	5019139	.	-	.	ID=PMILG00000002418.1-exon23;Parent=PMILG00000002418.1
contig_55	AUGUSTUS	CDS	4985056	4985170	.	-	1	ID=PMILG00000002418.1-cds1;Parent=PMILG00000002418.1
contig_55	AUGUSTUS	CDS	4991132	4991244	.	-	0	ID=PMILG00000002418.1-cds2;Parent=PMILG00000002418.1
contig_55	AUGUSTUS	CDS	4992720	4992806	.	-	0	ID=PMILG00000002418.1-cds3;Parent=PMILG00000002418.1
contig_55	AUGUSTUS	CDS	4992925	4993036	.	-	1	ID=PMILG00000002418.1-cds4;Parent=PMILG00000002418.1
contig_55	AUGUSTUS	CDS	4993630	4993703	.	-	0	ID=PMILG00000002418.1-cds5;Parent=PMILG00000002418.1
contig_55	AUGUSTUS	CDS	4994607	4994669	.	-	0	ID=PMILG00000002418.1-cds6;Parent=PMILG00000002418.1
contig_55	AUGUSTUS	CDS	4995717	4995772	.	-	2	ID=PMILG00000002418.1-cds7;Parent=PMILG00000002418.1
contig_55	AUGUSTUS	CDS	4996030	4996137	.	-	2	ID=PMILG00000002418.1-cds8;Parent=PMILG00000002418.1
contig_55	AUGUSTUS	CDS	4997964	4998108	.	-	0	ID=PMILG00000002418.1-cds9;Parent=PMILG00000002418.1
contig_55	AUGUSTUS	CDS	5002642	5002755	.	-	0	ID=PMILG00000002418.1-cds10;Parent=PMILG00000002418.1
contig_55	AUGUSTUS	CDS	5004566	5004626	.	-	1	ID=PMILG00000002418.1-cds11;Parent=PMILG00000002418.1
contig_55	AUGUSTUS	CDS	5005006	5005088	.	-	0	ID=PMILG00000002418.1-cds12;Parent=PMILG00000002418.1
contig_55	AUGUSTUS	CDS	5005463	5005558	.	-	0	ID=PMILG00000002418.1-cds13;Parent=PMILG00000002418.1
contig_55	AUGUSTUS	CDS	5007552	5007683	.	-	0	ID=PMILG00000002418.1-cds14;Parent=PMILG00000002418.1
contig_55	AUGUSTUS	CDS	5008257	5008373	.	-	0	ID=PMILG00000002418.1-cds15;Parent=PMILG00000002418.1
contig_55	AUGUSTUS	CDS	5009357	5009425	.	-	0	ID=PMILG00000002418.1-cds16;Parent=PMILG00000002418.1
contig_55	AUGUSTUS	CDS	5009503	5009571	.	-	0	ID=PMILG00000002418.1-cds17;Parent=PMILG00000002418.1
contig_55	AUGUSTUS	CDS	5009666	5009722	.	-	0	ID=PMILG00000002418.1-cds18;Parent=PMILG00000002418.1
contig_55	AUGUSTUS	CDS	5010247	5010406	.	-	1	ID=PMILG00000002418.1-cds19;Parent=PMILG00000002418.1
contig_55	AUGUSTUS	CDS	5013316	5013332	.	-	0	ID=PMILG00000002418.1-cds20;Parent=PMILG00000002418.1
contig_55	AUGUSTUS	CDS	5014668	5014763	.	-	0	ID=PMILG00000002418.1-cds21;Parent=PMILG00000002418.1
contig_55	AUGUSTUS	CDS	5017920	5018028	.	-	1	ID=PMILG00000002418.1-cds22;Parent=PMILG00000002418.1
contig_55	AUGUSTUS	CDS	5019123	5019139	.	-	0	ID=PMILG00000002418.1-cds23;Parent=PMILG00000002418.1
contig_55	AUGUSTUS	gene	5076291	5078046	.	-	.	ID=PMILG00000002419;Name=contig_55.g20259.t1
contig_55	AUGUSTUS	mRNA	5076291	5078046	.	-	.	ID=PMILG00000002419.1;Parent=PMILG00000002419;Name=contig_55.g20259.t1
contig_55	AUGUSTUS	exon	5076291	5076574	.	-	.	ID=PMILG00000002419.1-exon1;Parent=PMILG00000002419.1
contig_55	AUGUSTUS	exon	5078040	5078046	.	-	.	ID=PMILG00000002419.1-exon2;Parent=PMILG00000002419.1
contig_55	AUGUSTUS	CDS	5076291	5076574	.	-	2	ID=PMILG00000002419.1-cds1;Parent=PMILG00000002419.1
contig_55	AUGUSTUS	CDS	5078040	5078046	.	-	0	ID=PMILG00000002419.1-cds2;Parent=PMILG00000002419.1
contig_55	AUGUSTUS	gene	5083017	5120677	.	-	.	ID=PMILG00000002420;Name=contig_55.g20260.t1
contig_55	AUGUSTUS	mRNA	5083017	5120677	.	-	.	ID=PMILG00000002420.1;Parent=PMILG00000002420;Name=contig_55.g20260.t1
contig_55	AUGUSTUS	exon	5083017	5083092	.	-	.	ID=PMILG00000002420.1-exon1;Parent=PMILG00000002420.1
contig_55	AUGUSTUS	exon	5083872	5084106	.	-	.	ID=PMILG00000002420.1-exon2;Parent=PMILG00000002420.1
contig_55	AUGUSTUS	exon	5085321	5085450	.	-	.	ID=PMILG00000002420.1-exon3;Parent=PMILG00000002420.1
contig_55	AUGUSTUS	exon	5085753	5085852	.	-	.	ID=PMILG00000002420.1-exon4;Parent=PMILG00000002420.1
contig_55	AUGUSTUS	exon	5088324	5088411	.	-	.	ID=PMILG00000002420.1-exon5;Parent=PMILG00000002420.1
contig_55	AUGUSTUS	exon	5089341	5089404	.	-	.	ID=PMILG00000002420.1-exon6;Parent=PMILG00000002420.1
contig_55	AUGUSTUS	exon	5090464	5090669	.	-	.	ID=PMILG00000002420.1-exon7;Parent=PMILG00000002420.1
contig_55	AUGUSTUS	exon	5091702	5091780	.	-	.	ID=PMILG00000002420.1-exon8;Parent=PMILG00000002420.1
contig_55	AUGUSTUS	exon	5091861	5092081	.	-	.	ID=PMILG00000002420.1-exon9;Parent=PMILG00000002420.1
contig_55	AUGUSTUS	exon	5093800	5094046	.	-	.	ID=PMILG00000002420.1-exon10;Parent=PMILG00000002420.1
contig_55	AUGUSTUS	exon	5120579	5120677	.	-	.	ID=PMILG00000002420.1-exon11;Parent=PMILG00000002420.1
contig_55	AUGUSTUS	CDS	5083017	5083092	.	-	1	ID=PMILG00000002420.1-cds1;Parent=PMILG00000002420.1
contig_55	AUGUSTUS	CDS	5083872	5084106	.	-	2	ID=PMILG00000002420.1-cds2;Parent=PMILG00000002420.1
contig_55	AUGUSTUS	CDS	5085321	5085450	.	-	0	ID=PMILG00000002420.1-cds3;Parent=PMILG00000002420.1
contig_55	AUGUSTUS	CDS	5085753	5085852	.	-	1	ID=PMILG00000002420.1-cds4;Parent=PMILG00000002420.1
contig_55	AUGUSTUS	CDS	5088324	5088411	.	-	2	ID=PMILG00000002420.1-cds5;Parent=PMILG00000002420.1
contig_55	AUGUSTUS	CDS	5089341	5089404	.	-	0	ID=PMILG00000002420.1-cds6;Parent=PMILG00000002420.1
contig_55	AUGUSTUS	CDS	5090464	5090669	.	-	2	ID=PMILG00000002420.1-cds7;Parent=PMILG00000002420.1
contig_55	AUGUSTUS	CDS	5091702	5091780	.	-	0	ID=PMILG00000002420.1-cds8;Parent=PMILG00000002420.1
contig_55	AUGUSTUS	CDS	5091861	5092081	.	-	2	ID=PMILG00000002420.1-cds9;Parent=PMILG00000002420.1
contig_55	AUGUSTUS	CDS	5093800	5094046	.	-	0	ID=PMILG00000002420.1-cds10;Parent=PMILG00000002420.1
contig_55	AUGUSTUS	CDS	5120579	5120677	.	-	0	ID=PMILG00000002420.1-cds11;Parent=PMILG00000002420.1
contig_55	.	gene	5123656	5131938	.	-	.	ID=PMILG00000002421;Name=contig_55.g20261.t1
contig_55	.	mRNA	5123656	5131938	.	-	.	ID=PMILG00000002421.1;Parent=PMILG00000002421;Name=contig_55.g20261.t1
contig_55	.	exon	5123656	5124892	.	-	.	ID=PMILG00000002421.1-exon1;Parent=PMILG00000002421.1
contig_55	.	exon	5125151	5125239	.	-	.	ID=PMILG00000002421.1-exon2;Parent=PMILG00000002421.1
contig_55	.	exon	5126480	5126567	.	-	.	ID=PMILG00000002421.1-exon3;Parent=PMILG00000002421.1
contig_55	.	exon	5129988	5130128	.	-	.	ID=PMILG00000002421.1-exon4;Parent=PMILG00000002421.1
contig_55	.	exon	5130243	5130300	.	-	.	ID=PMILG00000002421.1-exon5;Parent=PMILG00000002421.1
contig_55	.	exon	5130619	5130690	.	-	.	ID=PMILG00000002421.1-exon6;Parent=PMILG00000002421.1
contig_55	.	exon	5131870	5131938	.	-	.	ID=PMILG00000002421.1-exon7;Parent=PMILG00000002421.1
contig_55	.	CDS	5124849	5124892	.	-	2	ID=PMILG00000002421.1-cds1;Parent=PMILG00000002421.1
contig_55	.	CDS	5125151	5125239	.	-	1	ID=PMILG00000002421.1-cds2;Parent=PMILG00000002421.1
contig_55	.	CDS	5126480	5126567	.	-	2	ID=PMILG00000002421.1-cds3;Parent=PMILG00000002421.1
contig_55	.	CDS	5129988	5130128	.	-	2	ID=PMILG00000002421.1-cds4;Parent=PMILG00000002421.1
contig_55	.	CDS	5130243	5130300	.	-	0	ID=PMILG00000002421.1-cds5;Parent=PMILG00000002421.1
contig_55	.	CDS	5130619	5130642	.	-	0	ID=PMILG00000002421.1-cds6;Parent=PMILG00000002421.1
contig_55	.	five_prime_UTR	5130643	5130690	.	-	.	ID=PMILG00000002421.1-five_prime_utr1;Parent=PMILG00000002421.1
contig_55	.	five_prime_UTR	5131870	5131938	.	-	.	ID=PMILG00000002421.1-five_prime_utr2;Parent=PMILG00000002421.1
contig_55	.	three_prime_UTR	5123656	5124848	.	-	.	ID=PMILG00000002421.1-three_prime_utr1;Parent=PMILG00000002421.1
contig_55	AUGUSTUS	gene	5136262	5139803	.	+	.	ID=PMILG00000002422;Name=contig_55.g20262.t1
contig_55	AUGUSTUS	mRNA	5136262	5139803	.	+	.	ID=PMILG00000002422.1;Parent=PMILG00000002422;Name=contig_55.g20262.t1
contig_55	AUGUSTUS	exon	5136262	5136286	.	+	.	ID=PMILG00000002422.1-exon1;Parent=PMILG00000002422.1
contig_55	AUGUSTUS	exon	5136375	5136614	.	+	.	ID=PMILG00000002422.1-exon2;Parent=PMILG00000002422.1
contig_55	AUGUSTUS	exon	5136726	5136868	.	+	.	ID=PMILG00000002422.1-exon3;Parent=PMILG00000002422.1
contig_55	AUGUSTUS	exon	5136937	5137159	.	+	.	ID=PMILG00000002422.1-exon4;Parent=PMILG00000002422.1
contig_55	AUGUSTUS	exon	5137250	5137413	.	+	.	ID=PMILG00000002422.1-exon5;Parent=PMILG00000002422.1
contig_55	AUGUSTUS	exon	5139657	5139803	.	+	.	ID=PMILG00000002422.1-exon6;Parent=PMILG00000002422.1
contig_55	AUGUSTUS	CDS	5136262	5136286	.	+	0	ID=PMILG00000002422.1-cds1;Parent=PMILG00000002422.1
contig_55	AUGUSTUS	CDS	5136375	5136614	.	+	2	ID=PMILG00000002422.1-cds2;Parent=PMILG00000002422.1
contig_55	AUGUSTUS	CDS	5136726	5136868	.	+	2	ID=PMILG00000002422.1-cds3;Parent=PMILG00000002422.1
contig_55	AUGUSTUS	CDS	5136937	5137159	.	+	0	ID=PMILG00000002422.1-cds4;Parent=PMILG00000002422.1
contig_55	AUGUSTUS	CDS	5137250	5137413	.	+	2	ID=PMILG00000002422.1-cds5;Parent=PMILG00000002422.1
contig_55	AUGUSTUS	CDS	5139657	5139803	.	+	0	ID=PMILG00000002422.1-cds6;Parent=PMILG00000002422.1
contig_55	AUGUSTUS	gene	5139921	5142476	.	+	.	ID=PMILG00000002423;Name=contig_55.g20263.t1
contig_55	AUGUSTUS	mRNA	5139921	5142476	.	+	.	ID=PMILG00000002423.1;Parent=PMILG00000002423;Name=contig_55.g20263.t1
contig_55	AUGUSTUS	exon	5139921	5140048	.	+	.	ID=PMILG00000002423.1-exon1;Parent=PMILG00000002423.1
contig_55	AUGUSTUS	exon	5140141	5140234	.	+	.	ID=PMILG00000002423.1-exon2;Parent=PMILG00000002423.1
contig_55	AUGUSTUS	exon	5140334	5140414	.	+	.	ID=PMILG00000002423.1-exon3;Parent=PMILG00000002423.1
contig_55	AUGUSTUS	exon	5141124	5141262	.	+	.	ID=PMILG00000002423.1-exon4;Parent=PMILG00000002423.1
contig_55	AUGUSTUS	exon	5142337	5142476	.	+	.	ID=PMILG00000002423.1-exon5;Parent=PMILG00000002423.1
contig_55	AUGUSTUS	CDS	5139921	5140048	.	+	0	ID=PMILG00000002423.1-cds1;Parent=PMILG00000002423.1
contig_55	AUGUSTUS	CDS	5140141	5140234	.	+	1	ID=PMILG00000002423.1-cds2;Parent=PMILG00000002423.1
contig_55	AUGUSTUS	CDS	5140334	5140414	.	+	0	ID=PMILG00000002423.1-cds3;Parent=PMILG00000002423.1
contig_55	AUGUSTUS	CDS	5141124	5141262	.	+	0	ID=PMILG00000002423.1-cds4;Parent=PMILG00000002423.1
contig_55	AUGUSTUS	CDS	5142337	5142476	.	+	2	ID=PMILG00000002423.1-cds5;Parent=PMILG00000002423.1
contig_55	.	gene	5148526	5166017	.	-	.	ID=PMILG00000002424;Name=contig_55.g20264.t1
contig_55	.	mRNA	5148526	5166017	.	-	.	ID=PMILG00000002424.1;Parent=PMILG00000002424;Name=contig_55.g20264.t1
contig_55	.	exon	5148526	5149069	.	-	.	ID=PMILG00000002424.1-exon1;Parent=PMILG00000002424.1
contig_55	.	exon	5152656	5152837	.	-	.	ID=PMILG00000002424.1-exon2;Parent=PMILG00000002424.1
contig_55	.	exon	5153222	5153299	.	-	.	ID=PMILG00000002424.1-exon3;Parent=PMILG00000002424.1
contig_55	.	exon	5154050	5154124	.	-	.	ID=PMILG00000002424.1-exon4;Parent=PMILG00000002424.1
contig_55	.	exon	5154205	5154274	.	-	.	ID=PMILG00000002424.1-exon5;Parent=PMILG00000002424.1
contig_55	.	exon	5154370	5154459	.	-	.	ID=PMILG00000002424.1-exon6;Parent=PMILG00000002424.1
contig_55	.	exon	5155043	5155137	.	-	.	ID=PMILG00000002424.1-exon7;Parent=PMILG00000002424.1
contig_55	.	exon	5156319	5156463	.	-	.	ID=PMILG00000002424.1-exon8;Parent=PMILG00000002424.1
contig_55	.	exon	5156764	5156852	.	-	.	ID=PMILG00000002424.1-exon9;Parent=PMILG00000002424.1
contig_55	.	exon	5157903	5158058	.	-	.	ID=PMILG00000002424.1-exon10;Parent=PMILG00000002424.1
contig_55	.	exon	5158146	5158326	.	-	.	ID=PMILG00000002424.1-exon11;Parent=PMILG00000002424.1
contig_55	.	exon	5161071	5161086	.	-	.	ID=PMILG00000002424.1-exon12;Parent=PMILG00000002424.1
contig_55	.	exon	5161576	5161771	.	-	.	ID=PMILG00000002424.1-exon13;Parent=PMILG00000002424.1
contig_55	.	exon	5165570	5166017	.	-	.	ID=PMILG00000002424.1-exon14;Parent=PMILG00000002424.1
contig_55	.	CDS	5148961	5149069	.	-	1	ID=PMILG00000002424.1-cds1;Parent=PMILG00000002424.1
contig_55	.	CDS	5152656	5152837	.	-	0	ID=PMILG00000002424.1-cds2;Parent=PMILG00000002424.1
contig_55	.	CDS	5153222	5153299	.	-	0	ID=PMILG00000002424.1-cds3;Parent=PMILG00000002424.1
contig_55	.	CDS	5154050	5154124	.	-	0	ID=PMILG00000002424.1-cds4;Parent=PMILG00000002424.1
contig_55	.	CDS	5154205	5154274	.	-	1	ID=PMILG00000002424.1-cds5;Parent=PMILG00000002424.1
contig_55	.	CDS	5154370	5154459	.	-	1	ID=PMILG00000002424.1-cds6;Parent=PMILG00000002424.1
contig_55	.	CDS	5155043	5155137	.	-	0	ID=PMILG00000002424.1-cds7;Parent=PMILG00000002424.1
contig_55	.	CDS	5156319	5156463	.	-	1	ID=PMILG00000002424.1-cds8;Parent=PMILG00000002424.1
contig_55	.	CDS	5156764	5156852	.	-	0	ID=PMILG00000002424.1-cds9;Parent=PMILG00000002424.1
contig_55	.	CDS	5157903	5158058	.	-	0	ID=PMILG00000002424.1-cds10;Parent=PMILG00000002424.1
contig_55	.	CDS	5158146	5158326	.	-	1	ID=PMILG00000002424.1-cds11;Parent=PMILG00000002424.1
contig_55	.	CDS	5161071	5161086	.	-	2	ID=PMILG00000002424.1-cds12;Parent=PMILG00000002424.1
contig_55	.	CDS	5161576	5161771	.	-	0	ID=PMILG00000002424.1-cds13;Parent=PMILG00000002424.1
contig_55	.	CDS	5165570	5165827	.	-	0	ID=PMILG00000002424.1-cds14;Parent=PMILG00000002424.1
contig_55	.	five_prime_UTR	5165828	5166017	.	-	.	ID=PMILG00000002424.1-five_prime_utr1;Parent=PMILG00000002424.1
contig_55	.	three_prime_UTR	5148526	5148960	.	-	.	ID=PMILG00000002424.1-three_prime_utr1;Parent=PMILG00000002424.1
contig_55	.	gene	5169857	5186850	.	+	.	ID=PMILG00000002425;Name=contig_55.g20265.t1
contig_55	.	mRNA	5169857	5186850	.	+	.	ID=PMILG00000002425.1;Parent=PMILG00000002425;Name=contig_55.g20265.t1
contig_55	.	exon	5169857	5170058	.	+	.	ID=PMILG00000002425.1-exon1;Parent=PMILG00000002425.1
contig_55	.	exon	5180351	5180453	.	+	.	ID=PMILG00000002425.1-exon2;Parent=PMILG00000002425.1
contig_55	.	exon	5183374	5183471	.	+	.	ID=PMILG00000002425.1-exon3;Parent=PMILG00000002425.1
contig_55	.	exon	5183872	5183946	.	+	.	ID=PMILG00000002425.1-exon4;Parent=PMILG00000002425.1
contig_55	.	exon	5184034	5184135	.	+	.	ID=PMILG00000002425.1-exon5;Parent=PMILG00000002425.1
contig_55	.	exon	5184810	5184899	.	+	.	ID=PMILG00000002425.1-exon6;Parent=PMILG00000002425.1
contig_55	.	exon	5185087	5185170	.	+	.	ID=PMILG00000002425.1-exon7;Parent=PMILG00000002425.1
contig_55	.	exon	5186215	5186850	.	+	.	ID=PMILG00000002425.1-exon8;Parent=PMILG00000002425.1
contig_55	.	CDS	5169990	5170058	.	+	0	ID=PMILG00000002425.1-cds1;Parent=PMILG00000002425.1
contig_55	.	CDS	5180351	5180453	.	+	0	ID=PMILG00000002425.1-cds2;Parent=PMILG00000002425.1
contig_55	.	CDS	5183374	5183471	.	+	2	ID=PMILG00000002425.1-cds3;Parent=PMILG00000002425.1
contig_55	.	CDS	5183872	5183946	.	+	0	ID=PMILG00000002425.1-cds4;Parent=PMILG00000002425.1
contig_55	.	CDS	5184034	5184135	.	+	0	ID=PMILG00000002425.1-cds5;Parent=PMILG00000002425.1
contig_55	.	CDS	5184810	5184899	.	+	0	ID=PMILG00000002425.1-cds6;Parent=PMILG00000002425.1
contig_55	.	CDS	5185087	5185170	.	+	0	ID=PMILG00000002425.1-cds7;Parent=PMILG00000002425.1
contig_55	.	CDS	5186215	5186280	.	+	0	ID=PMILG00000002425.1-cds8;Parent=PMILG00000002425.1
contig_55	.	five_prime_UTR	5169857	5169989	.	+	.	ID=PMILG00000002425.1-five_prime_utr1;Parent=PMILG00000002425.1
contig_55	.	three_prime_UTR	5186281	5186850	.	+	.	ID=PMILG00000002425.1-three_prime_utr1;Parent=PMILG00000002425.1
contig_55	AUGUSTUS	gene	5190615	5195725	.	-	.	ID=PMILG00000002426;Name=contig_55.g20266.t1
contig_55	AUGUSTUS	mRNA	5190615	5195725	.	-	.	ID=PMILG00000002426.1;Parent=PMILG00000002426;Name=contig_55.g20266.t1
contig_55	AUGUSTUS	exon	5190615	5190734	.	-	.	ID=PMILG00000002426.1-exon1;Parent=PMILG00000002426.1
contig_55	AUGUSTUS	exon	5191368	5191472	.	-	.	ID=PMILG00000002426.1-exon2;Parent=PMILG00000002426.1
contig_55	AUGUSTUS	exon	5193537	5193587	.	-	.	ID=PMILG00000002426.1-exon3;Parent=PMILG00000002426.1
contig_55	AUGUSTUS	exon	5195648	5195725	.	-	.	ID=PMILG00000002426.1-exon4;Parent=PMILG00000002426.1
contig_55	AUGUSTUS	CDS	5190615	5190734	.	-	0	ID=PMILG00000002426.1-cds1;Parent=PMILG00000002426.1
contig_55	AUGUSTUS	CDS	5191368	5191472	.	-	0	ID=PMILG00000002426.1-cds2;Parent=PMILG00000002426.1
contig_55	AUGUSTUS	CDS	5193537	5193587	.	-	0	ID=PMILG00000002426.1-cds3;Parent=PMILG00000002426.1
contig_55	AUGUSTUS	CDS	5195648	5195725	.	-	0	ID=PMILG00000002426.1-cds4;Parent=PMILG00000002426.1
contig_55	.	gene	5204854	5213316	.	+	.	ID=PMILG00000002427;Name=contig_55.g20267.t1
contig_55	.	mRNA	5204854	5213316	.	+	.	ID=PMILG00000002427.1;Parent=PMILG00000002427;Name=contig_55.g20267.t1
contig_55	.	exon	5204854	5205070	.	+	.	ID=PMILG00000002427.1-exon1;Parent=PMILG00000002427.1
contig_55	.	exon	5205232	5205283	.	+	.	ID=PMILG00000002427.1-exon2;Parent=PMILG00000002427.1
contig_55	.	exon	5206330	5206414	.	+	.	ID=PMILG00000002427.1-exon3;Parent=PMILG00000002427.1
contig_55	.	exon	5206560	5206619	.	+	.	ID=PMILG00000002427.1-exon4;Parent=PMILG00000002427.1
contig_55	.	exon	5206750	5206805	.	+	.	ID=PMILG00000002427.1-exon5;Parent=PMILG00000002427.1
contig_55	.	exon	5207106	5207207	.	+	.	ID=PMILG00000002427.1-exon6;Parent=PMILG00000002427.1
contig_55	.	exon	5207370	5207442	.	+	.	ID=PMILG00000002427.1-exon7;Parent=PMILG00000002427.1
contig_55	.	exon	5207632	5207772	.	+	.	ID=PMILG00000002427.1-exon8;Parent=PMILG00000002427.1
contig_55	.	exon	5208421	5208522	.	+	.	ID=PMILG00000002427.1-exon9;Parent=PMILG00000002427.1
contig_55	.	exon	5209025	5209161	.	+	.	ID=PMILG00000002427.1-exon10;Parent=PMILG00000002427.1
contig_55	.	exon	5209309	5209363	.	+	.	ID=PMILG00000002427.1-exon11;Parent=PMILG00000002427.1
contig_55	.	exon	5209524	5209612	.	+	.	ID=PMILG00000002427.1-exon12;Parent=PMILG00000002427.1
contig_55	.	exon	5209917	5210014	.	+	.	ID=PMILG00000002427.1-exon13;Parent=PMILG00000002427.1
contig_55	.	exon	5211323	5211409	.	+	.	ID=PMILG00000002427.1-exon14;Parent=PMILG00000002427.1
contig_55	.	exon	5211502	5213316	.	+	.	ID=PMILG00000002427.1-exon15;Parent=PMILG00000002427.1
contig_55	.	CDS	5204962	5205070	.	+	0	ID=PMILG00000002427.1-cds1;Parent=PMILG00000002427.1
contig_55	.	CDS	5205232	5205283	.	+	2	ID=PMILG00000002427.1-cds2;Parent=PMILG00000002427.1
contig_55	.	CDS	5206330	5206414	.	+	1	ID=PMILG00000002427.1-cds3;Parent=PMILG00000002427.1
contig_55	.	CDS	5206560	5206619	.	+	0	ID=PMILG00000002427.1-cds4;Parent=PMILG00000002427.1
contig_55	.	CDS	5206750	5206805	.	+	0	ID=PMILG00000002427.1-cds5;Parent=PMILG00000002427.1
contig_55	.	CDS	5207106	5207207	.	+	1	ID=PMILG00000002427.1-cds6;Parent=PMILG00000002427.1
contig_55	.	CDS	5207370	5207442	.	+	1	ID=PMILG00000002427.1-cds7;Parent=PMILG00000002427.1
contig_55	.	CDS	5207632	5207772	.	+	0	ID=PMILG00000002427.1-cds8;Parent=PMILG00000002427.1
contig_55	.	CDS	5208421	5208522	.	+	0	ID=PMILG00000002427.1-cds9;Parent=PMILG00000002427.1
contig_55	.	CDS	5209025	5209161	.	+	0	ID=PMILG00000002427.1-cds10;Parent=PMILG00000002427.1
contig_55	.	CDS	5209309	5209363	.	+	1	ID=PMILG00000002427.1-cds11;Parent=PMILG00000002427.1
contig_55	.	CDS	5209524	5209612	.	+	0	ID=PMILG00000002427.1-cds12;Parent=PMILG00000002427.1
contig_55	.	CDS	5209917	5210014	.	+	1	ID=PMILG00000002427.1-cds13;Parent=PMILG00000002427.1
contig_55	.	CDS	5211323	5211409	.	+	2	ID=PMILG00000002427.1-cds14;Parent=PMILG00000002427.1
contig_55	.	CDS	5211502	5212187	.	+	2	ID=PMILG00000002427.1-cds15;Parent=PMILG00000002427.1
contig_55	.	five_prime_UTR	5204854	5204961	.	+	.	ID=PMILG00000002427.1-five_prime_utr1;Parent=PMILG00000002427.1
contig_55	.	three_prime_UTR	5212188	5213316	.	+	.	ID=PMILG00000002427.1-three_prime_utr1;Parent=PMILG00000002427.1
contig_55	.	gene	5220301	5257443	.	+	.	ID=PMILG00000002428;Name=contig_55.g20268.t1
contig_55	.	mRNA	5220301	5257443	.	+	.	ID=PMILG00000002428.1;Parent=PMILG00000002428;Name=contig_55.g20268.t1
contig_55	.	exon	5220301	5220318	.	+	.	ID=PMILG00000002428.1-exon1;Parent=PMILG00000002428.1
contig_55	.	exon	5227079	5227279	.	+	.	ID=PMILG00000002428.1-exon2;Parent=PMILG00000002428.1
contig_55	.	exon	5230969	5231104	.	+	.	ID=PMILG00000002428.1-exon3;Parent=PMILG00000002428.1
contig_55	.	exon	5233129	5233202	.	+	.	ID=PMILG00000002428.1-exon4;Parent=PMILG00000002428.1
contig_55	.	exon	5234343	5234531	.	+	.	ID=PMILG00000002428.1-exon5;Parent=PMILG00000002428.1
contig_55	.	exon	5234712	5234775	.	+	.	ID=PMILG00000002428.1-exon6;Parent=PMILG00000002428.1
contig_55	.	exon	5235545	5235747	.	+	.	ID=PMILG00000002428.1-exon7;Parent=PMILG00000002428.1
contig_55	.	exon	5236253	5236373	.	+	.	ID=PMILG00000002428.1-exon8;Parent=PMILG00000002428.1
contig_55	.	exon	5237221	5237409	.	+	.	ID=PMILG00000002428.1-exon9;Parent=PMILG00000002428.1
contig_55	.	exon	5238120	5238296	.	+	.	ID=PMILG00000002428.1-exon10;Parent=PMILG00000002428.1
contig_55	.	exon	5238943	5239055	.	+	.	ID=PMILG00000002428.1-exon11;Parent=PMILG00000002428.1
contig_55	.	exon	5239148	5239227	.	+	.	ID=PMILG00000002428.1-exon12;Parent=PMILG00000002428.1
contig_55	.	exon	5239396	5239531	.	+	.	ID=PMILG00000002428.1-exon13;Parent=PMILG00000002428.1
contig_55	.	exon	5239599	5239757	.	+	.	ID=PMILG00000002428.1-exon14;Parent=PMILG00000002428.1
contig_55	.	exon	5239894	5240027	.	+	.	ID=PMILG00000002428.1-exon15;Parent=PMILG00000002428.1
contig_55	.	exon	5240109	5240229	.	+	.	ID=PMILG00000002428.1-exon16;Parent=PMILG00000002428.1
contig_55	.	exon	5241953	5242139	.	+	.	ID=PMILG00000002428.1-exon17;Parent=PMILG00000002428.1
contig_55	.	exon	5242455	5242598	.	+	.	ID=PMILG00000002428.1-exon18;Parent=PMILG00000002428.1
contig_55	.	exon	5243038	5243269	.	+	.	ID=PMILG00000002428.1-exon19;Parent=PMILG00000002428.1
contig_55	.	exon	5244514	5244677	.	+	.	ID=PMILG00000002428.1-exon20;Parent=PMILG00000002428.1
contig_55	.	exon	5244866	5245090	.	+	.	ID=PMILG00000002428.1-exon21;Parent=PMILG00000002428.1
contig_55	.	exon	5246295	5246512	.	+	.	ID=PMILG00000002428.1-exon22;Parent=PMILG00000002428.1
contig_55	.	exon	5247534	5247630	.	+	.	ID=PMILG00000002428.1-exon23;Parent=PMILG00000002428.1
contig_55	.	exon	5250645	5251014	.	+	.	ID=PMILG00000002428.1-exon24;Parent=PMILG00000002428.1
contig_55	.	exon	5251096	5251280	.	+	.	ID=PMILG00000002428.1-exon25;Parent=PMILG00000002428.1
contig_55	.	exon	5251613	5251854	.	+	.	ID=PMILG00000002428.1-exon26;Parent=PMILG00000002428.1
contig_55	.	exon	5252284	5252490	.	+	.	ID=PMILG00000002428.1-exon27;Parent=PMILG00000002428.1
contig_55	.	exon	5252570	5252714	.	+	.	ID=PMILG00000002428.1-exon28;Parent=PMILG00000002428.1
contig_55	.	exon	5253388	5253595	.	+	.	ID=PMILG00000002428.1-exon29;Parent=PMILG00000002428.1
contig_55	.	exon	5254265	5254406	.	+	.	ID=PMILG00000002428.1-exon30;Parent=PMILG00000002428.1
contig_55	.	exon	5254544	5254720	.	+	.	ID=PMILG00000002428.1-exon31;Parent=PMILG00000002428.1
contig_55	.	exon	5254812	5254971	.	+	.	ID=PMILG00000002428.1-exon32;Parent=PMILG00000002428.1
contig_55	.	exon	5256443	5257443	.	+	.	ID=PMILG00000002428.1-exon33;Parent=PMILG00000002428.1
contig_55	.	CDS	5220301	5220318	.	+	0	ID=PMILG00000002428.1-cds1;Parent=PMILG00000002428.1
contig_55	.	CDS	5227079	5227279	.	+	0	ID=PMILG00000002428.1-cds2;Parent=PMILG00000002428.1
contig_55	.	CDS	5230969	5231104	.	+	0	ID=PMILG00000002428.1-cds3;Parent=PMILG00000002428.1
contig_55	.	CDS	5233129	5233202	.	+	2	ID=PMILG00000002428.1-cds4;Parent=PMILG00000002428.1
contig_55	.	CDS	5234343	5234531	.	+	0	ID=PMILG00000002428.1-cds5;Parent=PMILG00000002428.1
contig_55	.	CDS	5234712	5234775	.	+	0	ID=PMILG00000002428.1-cds6;Parent=PMILG00000002428.1
contig_55	.	CDS	5235545	5235747	.	+	2	ID=PMILG00000002428.1-cds7;Parent=PMILG00000002428.1
contig_55	.	CDS	5236253	5236373	.	+	0	ID=PMILG00000002428.1-cds8;Parent=PMILG00000002428.1
contig_55	.	CDS	5237221	5237409	.	+	2	ID=PMILG00000002428.1-cds9;Parent=PMILG00000002428.1
contig_55	.	CDS	5238120	5238296	.	+	2	ID=PMILG00000002428.1-cds10;Parent=PMILG00000002428.1
contig_55	.	CDS	5238943	5239055	.	+	2	ID=PMILG00000002428.1-cds11;Parent=PMILG00000002428.1
contig_55	.	CDS	5239148	5239227	.	+	0	ID=PMILG00000002428.1-cds12;Parent=PMILG00000002428.1
contig_55	.	CDS	5239396	5239531	.	+	1	ID=PMILG00000002428.1-cds13;Parent=PMILG00000002428.1
contig_55	.	CDS	5239599	5239757	.	+	0	ID=PMILG00000002428.1-cds14;Parent=PMILG00000002428.1
contig_55	.	CDS	5239894	5240027	.	+	0	ID=PMILG00000002428.1-cds15;Parent=PMILG00000002428.1
contig_55	.	CDS	5240109	5240229	.	+	1	ID=PMILG00000002428.1-cds16;Parent=PMILG00000002428.1
contig_55	.	CDS	5241953	5242139	.	+	0	ID=PMILG00000002428.1-cds17;Parent=PMILG00000002428.1
contig_55	.	CDS	5242455	5242598	.	+	2	ID=PMILG00000002428.1-cds18;Parent=PMILG00000002428.1
contig_55	.	CDS	5243038	5243269	.	+	2	ID=PMILG00000002428.1-cds19;Parent=PMILG00000002428.1
contig_55	.	CDS	5244514	5244677	.	+	1	ID=PMILG00000002428.1-cds20;Parent=PMILG00000002428.1
contig_55	.	CDS	5244866	5245090	.	+	2	ID=PMILG00000002428.1-cds21;Parent=PMILG00000002428.1
contig_55	.	CDS	5246295	5246512	.	+	2	ID=PMILG00000002428.1-cds22;Parent=PMILG00000002428.1
contig_55	.	CDS	5247534	5247630	.	+	0	ID=PMILG00000002428.1-cds23;Parent=PMILG00000002428.1
contig_55	.	CDS	5250645	5251014	.	+	2	ID=PMILG00000002428.1-cds24;Parent=PMILG00000002428.1
contig_55	.	CDS	5251096	5251280	.	+	1	ID=PMILG00000002428.1-cds25;Parent=PMILG00000002428.1
contig_55	.	CDS	5251613	5251854	.	+	2	ID=PMILG00000002428.1-cds26;Parent=PMILG00000002428.1
contig_55	.	CDS	5252284	5252490	.	+	0	ID=PMILG00000002428.1-cds27;Parent=PMILG00000002428.1
contig_55	.	CDS	5252570	5252714	.	+	0	ID=PMILG00000002428.1-cds28;Parent=PMILG00000002428.1
contig_55	.	CDS	5253388	5253595	.	+	2	ID=PMILG00000002428.1-cds29;Parent=PMILG00000002428.1
contig_55	.	CDS	5254265	5254406	.	+	1	ID=PMILG00000002428.1-cds30;Parent=PMILG00000002428.1
contig_55	.	CDS	5254544	5254720	.	+	0	ID=PMILG00000002428.1-cds31;Parent=PMILG00000002428.1
contig_55	.	CDS	5254812	5254971	.	+	0	ID=PMILG00000002428.1-cds32;Parent=PMILG00000002428.1
contig_55	.	CDS	5256443	5256579	.	+	2	ID=PMILG00000002428.1-cds33;Parent=PMILG00000002428.1
contig_55	.	three_prime_UTR	5256580	5257443	.	+	.	ID=PMILG00000002428.1-three_prime_utr1;Parent=PMILG00000002428.1
contig_55	.	gene	5260141	5266457	.	-	.	ID=PMILG00000002429;Name=contig_55.g20269.t1
contig_55	.	mRNA	5260141	5266457	.	-	.	ID=PMILG00000002429.1;Parent=PMILG00000002429;Name=contig_55.g20269.t1
contig_55	.	exon	5260141	5260722	.	-	.	ID=PMILG00000002429.1-exon1;Parent=PMILG00000002429.1
contig_55	.	exon	5262011	5262125	.	-	.	ID=PMILG00000002429.1-exon2;Parent=PMILG00000002429.1
contig_55	.	exon	5262208	5262317	.	-	.	ID=PMILG00000002429.1-exon3;Parent=PMILG00000002429.1
contig_55	.	exon	5262402	5262485	.	-	.	ID=PMILG00000002429.1-exon4;Parent=PMILG00000002429.1
contig_55	.	exon	5262562	5262778	.	-	.	ID=PMILG00000002429.1-exon5;Parent=PMILG00000002429.1
contig_55	.	exon	5263612	5263793	.	-	.	ID=PMILG00000002429.1-exon6;Parent=PMILG00000002429.1
contig_55	.	exon	5266045	5266457	.	-	.	ID=PMILG00000002429.1-exon7;Parent=PMILG00000002429.1
contig_55	.	CDS	5260480	5260722	.	-	0	ID=PMILG00000002429.1-cds1;Parent=PMILG00000002429.1
contig_55	.	CDS	5262011	5262125	.	-	1	ID=PMILG00000002429.1-cds2;Parent=PMILG00000002429.1
contig_55	.	CDS	5262208	5262317	.	-	0	ID=PMILG00000002429.1-cds3;Parent=PMILG00000002429.1
contig_55	.	CDS	5262402	5262485	.	-	0	ID=PMILG00000002429.1-cds4;Parent=PMILG00000002429.1
contig_55	.	CDS	5262562	5262778	.	-	1	ID=PMILG00000002429.1-cds5;Parent=PMILG00000002429.1
contig_55	.	CDS	5263612	5263793	.	-	0	ID=PMILG00000002429.1-cds6;Parent=PMILG00000002429.1
contig_55	.	CDS	5266045	5266125	.	-	0	ID=PMILG00000002429.1-cds7;Parent=PMILG00000002429.1
contig_55	.	five_prime_UTR	5266126	5266457	.	-	.	ID=PMILG00000002429.1-five_prime_utr1;Parent=PMILG00000002429.1
contig_55	.	three_prime_UTR	5260141	5260479	.	-	.	ID=PMILG00000002429.1-three_prime_utr1;Parent=PMILG00000002429.1
contig_55	AUGUSTUS	gene	5267251	5269969	.	+	.	ID=PMILG00000002430;Name=contig_55.g20270.t1
contig_55	AUGUSTUS	mRNA	5267251	5269969	.	+	.	ID=PMILG00000002430.1;Parent=PMILG00000002430;Name=contig_55.g20270.t1
contig_55	AUGUSTUS	exon	5267251	5267313	.	+	.	ID=PMILG00000002430.1-exon1;Parent=PMILG00000002430.1
contig_55	AUGUSTUS	exon	5267835	5267911	.	+	.	ID=PMILG00000002430.1-exon2;Parent=PMILG00000002430.1
contig_55	AUGUSTUS	exon	5268823	5269969	.	+	.	ID=PMILG00000002430.1-exon3;Parent=PMILG00000002430.1
contig_55	AUGUSTUS	CDS	5267251	5267313	.	+	0	ID=PMILG00000002430.1-cds1;Parent=PMILG00000002430.1
contig_55	AUGUSTUS	CDS	5267835	5267911	.	+	0	ID=PMILG00000002430.1-cds2;Parent=PMILG00000002430.1
contig_55	AUGUSTUS	CDS	5268823	5269969	.	+	1	ID=PMILG00000002430.1-cds3;Parent=PMILG00000002430.1
contig_55	.	gene	5271172	5289545	.	-	.	ID=PMILG00000002431;Name=MERGED: contig_55.g20271.t1
contig_55	.	mRNA	5271172	5289545	.	-	.	ID=PMILG00000002431.1;Parent=PMILG00000002431;Name=MERGED: contig_55.g20271.t1
contig_55	.	exon	5271172	5271965	.	-	.	ID=PMILG00000002431.1-exon1;Parent=PMILG00000002431.1
contig_55	.	exon	5272700	5272803	.	-	.	ID=PMILG00000002431.1-exon2;Parent=PMILG00000002431.1
contig_55	.	exon	5272975	5273046	.	-	.	ID=PMILG00000002431.1-exon3;Parent=PMILG00000002431.1
contig_55	.	exon	5273164	5273262	.	-	.	ID=PMILG00000002431.1-exon4;Parent=PMILG00000002431.1
contig_55	.	exon	5273353	5273475	.	-	.	ID=PMILG00000002431.1-exon5;Parent=PMILG00000002431.1
contig_55	.	exon	5273974	5274176	.	-	.	ID=PMILG00000002431.1-exon6;Parent=PMILG00000002431.1
contig_55	.	exon	5274303	5274454	.	-	.	ID=PMILG00000002431.1-exon7;Parent=PMILG00000002431.1
contig_55	.	exon	5276449	5276760	.	-	.	ID=PMILG00000002431.1-exon8;Parent=PMILG00000002431.1
contig_55	.	exon	5277188	5277328	.	-	.	ID=PMILG00000002431.1-exon9;Parent=PMILG00000002431.1
contig_55	.	exon	5277540	5277628	.	-	.	ID=PMILG00000002431.1-exon10;Parent=PMILG00000002431.1
contig_55	.	exon	5279287	5279471	.	-	.	ID=PMILG00000002431.1-exon11;Parent=PMILG00000002431.1
contig_55	.	exon	5279565	5279707	.	-	.	ID=PMILG00000002431.1-exon12;Parent=PMILG00000002431.1
contig_55	.	exon	5279787	5279895	.	-	.	ID=PMILG00000002431.1-exon13;Parent=PMILG00000002431.1
contig_55	.	exon	5288626	5289545	.	-	.	ID=PMILG00000002431.1-exon14;Parent=PMILG00000002431.1
contig_55	.	CDS	5272703	5272803	.	-	2	ID=PMILG00000002431.1-cds1;Parent=PMILG00000002431.1
contig_55	.	CDS	5272975	5273046	.	-	2	ID=PMILG00000002431.1-cds2;Parent=PMILG00000002431.1
contig_55	.	CDS	5273164	5273262	.	-	2	ID=PMILG00000002431.1-cds3;Parent=PMILG00000002431.1
contig_55	.	CDS	5273353	5273475	.	-	2	ID=PMILG00000002431.1-cds4;Parent=PMILG00000002431.1
contig_55	.	CDS	5273974	5274176	.	-	1	ID=PMILG00000002431.1-cds5;Parent=PMILG00000002431.1
contig_55	.	CDS	5274303	5274454	.	-	0	ID=PMILG00000002431.1-cds6;Parent=PMILG00000002431.1
contig_55	.	CDS	5276449	5276760	.	-	0	ID=PMILG00000002431.1-cds7;Parent=PMILG00000002431.1
contig_55	.	CDS	5277188	5277328	.	-	0	ID=PMILG00000002431.1-cds8;Parent=PMILG00000002431.1
contig_55	.	CDS	5277540	5277628	.	-	2	ID=PMILG00000002431.1-cds9;Parent=PMILG00000002431.1
contig_55	.	CDS	5279287	5279471	.	-	1	ID=PMILG00000002431.1-cds10;Parent=PMILG00000002431.1
contig_55	.	CDS	5279565	5279707	.	-	0	ID=PMILG00000002431.1-cds11;Parent=PMILG00000002431.1
contig_55	.	CDS	5279787	5279895	.	-	1	ID=PMILG00000002431.1-cds12;Parent=PMILG00000002431.1
contig_55	.	CDS	5288626	5288783	.	-	0	ID=PMILG00000002431.1-cds13;Parent=PMILG00000002431.1
contig_55	.	five_prime_UTR	5288784	5289545	.	-	.	ID=PMILG00000002431.1-five_prime_utr1;Parent=PMILG00000002431.1
contig_55	.	three_prime_UTR	5271172	5271965	.	-	.	ID=PMILG00000002431.1-three_prime_utr1;Parent=PMILG00000002431.1
contig_55	.	three_prime_UTR	5272700	5272702	.	-	.	ID=PMILG00000002431.1-three_prime_utr2;Parent=PMILG00000002431.1
contig_55	AUGUSTUS	gene	5295032	5298327	.	+	.	ID=PMILG00000002432;Name=contig_55.g20273.t1
contig_55	AUGUSTUS	mRNA	5295032	5298327	.	+	.	ID=PMILG00000002432.1;Parent=PMILG00000002432;Name=contig_55.g20273.t1
contig_55	AUGUSTUS	exon	5295032	5295896	.	+	.	ID=PMILG00000002432.1-exon1;Parent=PMILG00000002432.1
contig_55	AUGUSTUS	exon	5298308	5298327	.	+	.	ID=PMILG00000002432.1-exon2;Parent=PMILG00000002432.1
contig_55	AUGUSTUS	CDS	5295032	5295896	.	+	0	ID=PMILG00000002432.1-cds1;Parent=PMILG00000002432.1
contig_55	AUGUSTUS	CDS	5298308	5298327	.	+	2	ID=PMILG00000002432.1-cds2;Parent=PMILG00000002432.1
contig_55	AUGUSTUS	gene	5438657	5511476	.	+	.	ID=PMILG00000002433;Name=contig_55.g20274.t1
contig_55	AUGUSTUS	mRNA	5438657	5511476	.	+	.	ID=PMILG00000002433.1;Parent=PMILG00000002433;Name=contig_55.g20274.t1
contig_55	AUGUSTUS	exon	5438657	5438666	.	+	.	ID=PMILG00000002433.1-exon1;Parent=PMILG00000002433.1
contig_55	AUGUSTUS	exon	5448032	5448181	.	+	.	ID=PMILG00000002433.1-exon2;Parent=PMILG00000002433.1
contig_55	AUGUSTUS	exon	5474645	5474858	.	+	.	ID=PMILG00000002433.1-exon3;Parent=PMILG00000002433.1
contig_55	AUGUSTUS	exon	5484786	5484938	.	+	.	ID=PMILG00000002433.1-exon4;Parent=PMILG00000002433.1
contig_55	AUGUSTUS	exon	5486264	5486429	.	+	.	ID=PMILG00000002433.1-exon5;Parent=PMILG00000002433.1
contig_55	AUGUSTUS	exon	5491402	5491491	.	+	.	ID=PMILG00000002433.1-exon6;Parent=PMILG00000002433.1
contig_55	AUGUSTUS	exon	5495380	5495481	.	+	.	ID=PMILG00000002433.1-exon7;Parent=PMILG00000002433.1
contig_55	AUGUSTUS	exon	5497742	5497835	.	+	.	ID=PMILG00000002433.1-exon8;Parent=PMILG00000002433.1
contig_55	AUGUSTUS	exon	5501860	5501995	.	+	.	ID=PMILG00000002433.1-exon9;Parent=PMILG00000002433.1
contig_55	AUGUSTUS	exon	5505040	5505272	.	+	.	ID=PMILG00000002433.1-exon10;Parent=PMILG00000002433.1
contig_55	AUGUSTUS	exon	5507288	5507466	.	+	.	ID=PMILG00000002433.1-exon11;Parent=PMILG00000002433.1
contig_55	AUGUSTUS	exon	5507702	5507807	.	+	.	ID=PMILG00000002433.1-exon12;Parent=PMILG00000002433.1
contig_55	AUGUSTUS	exon	5508506	5508608	.	+	.	ID=PMILG00000002433.1-exon13;Parent=PMILG00000002433.1
contig_55	AUGUSTUS	exon	5508705	5508786	.	+	.	ID=PMILG00000002433.1-exon14;Parent=PMILG00000002433.1
contig_55	AUGUSTUS	exon	5508891	5508959	.	+	.	ID=PMILG00000002433.1-exon15;Parent=PMILG00000002433.1
contig_55	AUGUSTUS	exon	5509050	5509163	.	+	.	ID=PMILG00000002433.1-exon16;Parent=PMILG00000002433.1
contig_55	AUGUSTUS	exon	5511246	5511476	.	+	.	ID=PMILG00000002433.1-exon17;Parent=PMILG00000002433.1
contig_55	AUGUSTUS	CDS	5438657	5438666	.	+	0	ID=PMILG00000002433.1-cds1;Parent=PMILG00000002433.1
contig_55	AUGUSTUS	CDS	5448032	5448181	.	+	2	ID=PMILG00000002433.1-cds2;Parent=PMILG00000002433.1
contig_55	AUGUSTUS	CDS	5474645	5474858	.	+	2	ID=PMILG00000002433.1-cds3;Parent=PMILG00000002433.1
contig_55	AUGUSTUS	CDS	5484786	5484938	.	+	1	ID=PMILG00000002433.1-cds4;Parent=PMILG00000002433.1
contig_55	AUGUSTUS	CDS	5486264	5486429	.	+	1	ID=PMILG00000002433.1-cds5;Parent=PMILG00000002433.1
contig_55	AUGUSTUS	CDS	5491402	5491491	.	+	0	ID=PMILG00000002433.1-cds6;Parent=PMILG00000002433.1
contig_55	AUGUSTUS	CDS	5495380	5495481	.	+	0	ID=PMILG00000002433.1-cds7;Parent=PMILG00000002433.1
contig_55	AUGUSTUS	CDS	5497742	5497835	.	+	0	ID=PMILG00000002433.1-cds8;Parent=PMILG00000002433.1
contig_55	AUGUSTUS	CDS	5501860	5501995	.	+	2	ID=PMILG00000002433.1-cds9;Parent=PMILG00000002433.1
contig_55	AUGUSTUS	CDS	5505040	5505272	.	+	1	ID=PMILG00000002433.1-cds10;Parent=PMILG00000002433.1
contig_55	AUGUSTUS	CDS	5507288	5507466	.	+	2	ID=PMILG00000002433.1-cds11;Parent=PMILG00000002433.1
contig_55	AUGUSTUS	CDS	5507702	5507807	.	+	0	ID=PMILG00000002433.1-cds12;Parent=PMILG00000002433.1
contig_55	AUGUSTUS	CDS	5508506	5508608	.	+	2	ID=PMILG00000002433.1-cds13;Parent=PMILG00000002433.1
contig_55	AUGUSTUS	CDS	5508705	5508786	.	+	1	ID=PMILG00000002433.1-cds14;Parent=PMILG00000002433.1
contig_55	AUGUSTUS	CDS	5508891	5508959	.	+	0	ID=PMILG00000002433.1-cds15;Parent=PMILG00000002433.1
contig_55	AUGUSTUS	CDS	5509050	5509163	.	+	0	ID=PMILG00000002433.1-cds16;Parent=PMILG00000002433.1
contig_55	AUGUSTUS	CDS	5511246	5511476	.	+	0	ID=PMILG00000002433.1-cds17;Parent=PMILG00000002433.1
contig_55	.	gene	5517197	5526898	.	+	.	ID=PMILG00000002434;Name=contig_55.g20275.t1
contig_55	.	mRNA	5517197	5526898	.	+	.	ID=PMILG00000002434.1;Parent=PMILG00000002434;Name=contig_55.g20275.t1
contig_55	.	exon	5517197	5517299	.	+	.	ID=PMILG00000002434.1-exon1;Parent=PMILG00000002434.1
contig_55	.	exon	5520135	5520337	.	+	.	ID=PMILG00000002434.1-exon2;Parent=PMILG00000002434.1
contig_55	.	exon	5520678	5520779	.	+	.	ID=PMILG00000002434.1-exon3;Parent=PMILG00000002434.1
contig_55	.	exon	5520866	5520961	.	+	.	ID=PMILG00000002434.1-exon4;Parent=PMILG00000002434.1
contig_55	.	exon	5521660	5521770	.	+	.	ID=PMILG00000002434.1-exon5;Parent=PMILG00000002434.1
contig_55	.	exon	5522634	5522757	.	+	.	ID=PMILG00000002434.1-exon6;Parent=PMILG00000002434.1
contig_55	.	exon	5524093	5526898	.	+	.	ID=PMILG00000002434.1-exon7;Parent=PMILG00000002434.1
contig_55	.	CDS	5517272	5517299	.	+	0	ID=PMILG00000002434.1-cds1;Parent=PMILG00000002434.1
contig_55	.	CDS	5520135	5520337	.	+	2	ID=PMILG00000002434.1-cds2;Parent=PMILG00000002434.1
contig_55	.	CDS	5520678	5520779	.	+	0	ID=PMILG00000002434.1-cds3;Parent=PMILG00000002434.1
contig_55	.	CDS	5520866	5520961	.	+	0	ID=PMILG00000002434.1-cds4;Parent=PMILG00000002434.1
contig_55	.	CDS	5521660	5521770	.	+	0	ID=PMILG00000002434.1-cds5;Parent=PMILG00000002434.1
contig_55	.	CDS	5522634	5522757	.	+	0	ID=PMILG00000002434.1-cds6;Parent=PMILG00000002434.1
contig_55	.	CDS	5524093	5526656	.	+	2	ID=PMILG00000002434.1-cds7;Parent=PMILG00000002434.1
contig_55	.	five_prime_UTR	5517197	5517271	.	+	.	ID=PMILG00000002434.1-five_prime_utr1;Parent=PMILG00000002434.1
contig_55	.	three_prime_UTR	5526657	5526898	.	+	.	ID=PMILG00000002434.1-three_prime_utr1;Parent=PMILG00000002434.1
contig_55	AUGUSTUS	gene	5540668	5558744	.	+	.	ID=PMILG00000002435;Name=contig_55.g20276.t1
contig_55	AUGUSTUS	mRNA	5540668	5558744	.	+	.	ID=PMILG00000002435.1;Parent=PMILG00000002435;Name=contig_55.g20276.t1
contig_55	AUGUSTUS	exon	5540668	5540715	.	+	.	ID=PMILG00000002435.1-exon1;Parent=PMILG00000002435.1
contig_55	AUGUSTUS	exon	5540864	5540895	.	+	.	ID=PMILG00000002435.1-exon2;Parent=PMILG00000002435.1
contig_55	AUGUSTUS	exon	5541944	5542173	.	+	.	ID=PMILG00000002435.1-exon3;Parent=PMILG00000002435.1
contig_55	AUGUSTUS	exon	5555309	5555565	.	+	.	ID=PMILG00000002435.1-exon4;Parent=PMILG00000002435.1
contig_55	AUGUSTUS	exon	5557420	5557482	.	+	.	ID=PMILG00000002435.1-exon5;Parent=PMILG00000002435.1
contig_55	AUGUSTUS	exon	5558541	5558744	.	+	.	ID=PMILG00000002435.1-exon6;Parent=PMILG00000002435.1
contig_55	AUGUSTUS	CDS	5540668	5540715	.	+	0	ID=PMILG00000002435.1-cds1;Parent=PMILG00000002435.1
contig_55	AUGUSTUS	CDS	5540864	5540895	.	+	0	ID=PMILG00000002435.1-cds2;Parent=PMILG00000002435.1
contig_55	AUGUSTUS	CDS	5541944	5542173	.	+	1	ID=PMILG00000002435.1-cds3;Parent=PMILG00000002435.1
contig_55	AUGUSTUS	CDS	5555309	5555565	.	+	2	ID=PMILG00000002435.1-cds4;Parent=PMILG00000002435.1
contig_55	AUGUSTUS	CDS	5557420	5557482	.	+	0	ID=PMILG00000002435.1-cds5;Parent=PMILG00000002435.1
contig_55	AUGUSTUS	CDS	5558541	5558744	.	+	0	ID=PMILG00000002435.1-cds6;Parent=PMILG00000002435.1
contig_55	AUGUSTUS	gene	5570282	5573871	.	+	.	ID=PMILG00000002436;Name=contig_55.g20277.t1
contig_55	AUGUSTUS	mRNA	5570282	5573871	.	+	.	ID=PMILG00000002436.1;Parent=PMILG00000002436;Name=contig_55.g20277.t1
contig_55	AUGUSTUS	exon	5570282	5570521	.	+	.	ID=PMILG00000002436.1-exon1;Parent=PMILG00000002436.1
contig_55	AUGUSTUS	exon	5572749	5572890	.	+	.	ID=PMILG00000002436.1-exon2;Parent=PMILG00000002436.1
contig_55	AUGUSTUS	exon	5573822	5573871	.	+	.	ID=PMILG00000002436.1-exon3;Parent=PMILG00000002436.1
contig_55	AUGUSTUS	CDS	5570282	5570521	.	+	0	ID=PMILG00000002436.1-cds1;Parent=PMILG00000002436.1
contig_55	AUGUSTUS	CDS	5572749	5572890	.	+	0	ID=PMILG00000002436.1-cds2;Parent=PMILG00000002436.1
contig_55	AUGUSTUS	CDS	5573822	5573871	.	+	2	ID=PMILG00000002436.1-cds3;Parent=PMILG00000002436.1
contig_55	AUGUSTUS	gene	5575309	5590880	.	-	.	ID=PMILG00000002437;Name=contig_55.g20278.t1
contig_55	AUGUSTUS	mRNA	5575309	5590880	.	-	.	ID=PMILG00000002437.1;Parent=PMILG00000002437;Name=contig_55.g20278.t1
contig_55	AUGUSTUS	exon	5575309	5575631	.	-	.	ID=PMILG00000002437.1-exon1;Parent=PMILG00000002437.1
contig_55	AUGUSTUS	exon	5576082	5576271	.	-	.	ID=PMILG00000002437.1-exon2;Parent=PMILG00000002437.1
contig_55	AUGUSTUS	exon	5581072	5581153	.	-	.	ID=PMILG00000002437.1-exon3;Parent=PMILG00000002437.1
contig_55	AUGUSTUS	exon	5583043	5583224	.	-	.	ID=PMILG00000002437.1-exon4;Parent=PMILG00000002437.1
contig_55	AUGUSTUS	exon	5583365	5583548	.	-	.	ID=PMILG00000002437.1-exon5;Parent=PMILG00000002437.1
contig_55	AUGUSTUS	exon	5586381	5586535	.	-	.	ID=PMILG00000002437.1-exon6;Parent=PMILG00000002437.1
contig_55	AUGUSTUS	exon	5586677	5586847	.	-	.	ID=PMILG00000002437.1-exon7;Parent=PMILG00000002437.1
contig_55	AUGUSTUS	exon	5588968	5589072	.	-	.	ID=PMILG00000002437.1-exon8;Parent=PMILG00000002437.1
contig_55	AUGUSTUS	exon	5589172	5589405	.	-	.	ID=PMILG00000002437.1-exon9;Parent=PMILG00000002437.1
contig_55	AUGUSTUS	exon	5590731	5590880	.	-	.	ID=PMILG00000002437.1-exon10;Parent=PMILG00000002437.1
contig_55	AUGUSTUS	CDS	5575309	5575631	.	-	2	ID=PMILG00000002437.1-cds1;Parent=PMILG00000002437.1
contig_55	AUGUSTUS	CDS	5576082	5576271	.	-	0	ID=PMILG00000002437.1-cds2;Parent=PMILG00000002437.1
contig_55	AUGUSTUS	CDS	5581072	5581153	.	-	1	ID=PMILG00000002437.1-cds3;Parent=PMILG00000002437.1
contig_55	AUGUSTUS	CDS	5583043	5583224	.	-	0	ID=PMILG00000002437.1-cds4;Parent=PMILG00000002437.1
contig_55	AUGUSTUS	CDS	5583365	5583548	.	-	1	ID=PMILG00000002437.1-cds5;Parent=PMILG00000002437.1
contig_55	AUGUSTUS	CDS	5586381	5586535	.	-	0	ID=PMILG00000002437.1-cds6;Parent=PMILG00000002437.1
contig_55	AUGUSTUS	CDS	5586677	5586847	.	-	0	ID=PMILG00000002437.1-cds7;Parent=PMILG00000002437.1
contig_55	AUGUSTUS	CDS	5588968	5589072	.	-	0	ID=PMILG00000002437.1-cds8;Parent=PMILG00000002437.1
contig_55	AUGUSTUS	CDS	5589172	5589405	.	-	0	ID=PMILG00000002437.1-cds9;Parent=PMILG00000002437.1
contig_55	AUGUSTUS	CDS	5590731	5590880	.	-	0	ID=PMILG00000002437.1-cds10;Parent=PMILG00000002437.1
contig_55	.	gene	5591608	5609635	.	+	.	ID=PMILG00000002438;Name=contig_55.g20279.t1
contig_55	.	mRNA	5591608	5609635	.	+	.	ID=PMILG00000002438.1;Parent=PMILG00000002438;Name=contig_55.g20279.t1
contig_55	.	exon	5591608	5591731	.	+	.	ID=PMILG00000002438.1-exon1;Parent=PMILG00000002438.1
contig_55	.	exon	5592652	5592834	.	+	.	ID=PMILG00000002438.1-exon2;Parent=PMILG00000002438.1
contig_55	.	exon	5592917	5593038	.	+	.	ID=PMILG00000002438.1-exon3;Parent=PMILG00000002438.1
contig_55	.	exon	5600859	5600931	.	+	.	ID=PMILG00000002438.1-exon4;Parent=PMILG00000002438.1
contig_55	.	exon	5601143	5601237	.	+	.	ID=PMILG00000002438.1-exon5;Parent=PMILG00000002438.1
contig_55	.	exon	5607058	5607148	.	+	.	ID=PMILG00000002438.1-exon6;Parent=PMILG00000002438.1
contig_55	.	exon	5607841	5608022	.	+	.	ID=PMILG00000002438.1-exon7;Parent=PMILG00000002438.1
contig_55	.	exon	5608115	5608165	.	+	.	ID=PMILG00000002438.1-exon8;Parent=PMILG00000002438.1
contig_55	.	exon	5609261	5609354	.	+	.	ID=PMILG00000002438.1-exon9;Parent=PMILG00000002438.1
contig_55	.	exon	5609439	5609635	.	+	.	ID=PMILG00000002438.1-exon10;Parent=PMILG00000002438.1
contig_55	.	CDS	5592679	5592834	.	+	0	ID=PMILG00000002438.1-cds1;Parent=PMILG00000002438.1
contig_55	.	CDS	5592917	5593038	.	+	0	ID=PMILG00000002438.1-cds2;Parent=PMILG00000002438.1
contig_55	.	CDS	5600859	5600931	.	+	1	ID=PMILG00000002438.1-cds3;Parent=PMILG00000002438.1
contig_55	.	CDS	5601143	5601237	.	+	0	ID=PMILG00000002438.1-cds4;Parent=PMILG00000002438.1
contig_55	.	CDS	5607058	5607148	.	+	1	ID=PMILG00000002438.1-cds5;Parent=PMILG00000002438.1
contig_55	.	CDS	5607841	5608022	.	+	0	ID=PMILG00000002438.1-cds6;Parent=PMILG00000002438.1
contig_55	.	CDS	5608115	5608165	.	+	1	ID=PMILG00000002438.1-cds7;Parent=PMILG00000002438.1
contig_55	.	CDS	5609261	5609354	.	+	1	ID=PMILG00000002438.1-cds8;Parent=PMILG00000002438.1
contig_55	.	CDS	5609439	5609552	.	+	0	ID=PMILG00000002438.1-cds9;Parent=PMILG00000002438.1
contig_55	.	five_prime_UTR	5591608	5591731	.	+	.	ID=PMILG00000002438.1-five_prime_utr1;Parent=PMILG00000002438.1
contig_55	.	five_prime_UTR	5592652	5592678	.	+	.	ID=PMILG00000002438.1-five_prime_utr2;Parent=PMILG00000002438.1
contig_55	.	three_prime_UTR	5609553	5609635	.	+	.	ID=PMILG00000002438.1-three_prime_utr1;Parent=PMILG00000002438.1
contig_55	AUGUSTUS	gene	5616264	5623508	.	-	.	ID=PMILG00000002439;Name=contig_55.g20280.t1
contig_55	AUGUSTUS	mRNA	5616264	5623508	.	-	.	ID=PMILG00000002439.1;Parent=PMILG00000002439;Name=contig_55.g20280.t1
contig_55	AUGUSTUS	exon	5616264	5616429	.	-	.	ID=PMILG00000002439.1-exon1;Parent=PMILG00000002439.1
contig_55	AUGUSTUS	exon	5617545	5617678	.	-	.	ID=PMILG00000002439.1-exon2;Parent=PMILG00000002439.1
contig_55	AUGUSTUS	exon	5617757	5617852	.	-	.	ID=PMILG00000002439.1-exon3;Parent=PMILG00000002439.1
contig_55	AUGUSTUS	exon	5618684	5618740	.	-	.	ID=PMILG00000002439.1-exon4;Parent=PMILG00000002439.1
contig_55	AUGUSTUS	exon	5618830	5618899	.	-	.	ID=PMILG00000002439.1-exon5;Parent=PMILG00000002439.1
contig_55	AUGUSTUS	exon	5618989	5619124	.	-	.	ID=PMILG00000002439.1-exon6;Parent=PMILG00000002439.1
contig_55	AUGUSTUS	exon	5619871	5620016	.	-	.	ID=PMILG00000002439.1-exon7;Parent=PMILG00000002439.1
contig_55	AUGUSTUS	exon	5620110	5620160	.	-	.	ID=PMILG00000002439.1-exon8;Parent=PMILG00000002439.1
contig_55	AUGUSTUS	exon	5620243	5620310	.	-	.	ID=PMILG00000002439.1-exon9;Parent=PMILG00000002439.1
contig_55	AUGUSTUS	exon	5620393	5620481	.	-	.	ID=PMILG00000002439.1-exon10;Parent=PMILG00000002439.1
contig_55	AUGUSTUS	exon	5621729	5621903	.	-	.	ID=PMILG00000002439.1-exon11;Parent=PMILG00000002439.1
contig_55	AUGUSTUS	exon	5623275	5623508	.	-	.	ID=PMILG00000002439.1-exon12;Parent=PMILG00000002439.1
contig_55	AUGUSTUS	CDS	5616264	5616429	.	-	1	ID=PMILG00000002439.1-cds1;Parent=PMILG00000002439.1
contig_55	AUGUSTUS	CDS	5617545	5617678	.	-	0	ID=PMILG00000002439.1-cds2;Parent=PMILG00000002439.1
contig_55	AUGUSTUS	CDS	5617757	5617852	.	-	0	ID=PMILG00000002439.1-cds3;Parent=PMILG00000002439.1
contig_55	AUGUSTUS	CDS	5618684	5618740	.	-	0	ID=PMILG00000002439.1-cds4;Parent=PMILG00000002439.1
contig_55	AUGUSTUS	CDS	5618830	5618899	.	-	1	ID=PMILG00000002439.1-cds5;Parent=PMILG00000002439.1
contig_55	AUGUSTUS	CDS	5618989	5619124	.	-	2	ID=PMILG00000002439.1-cds6;Parent=PMILG00000002439.1
contig_55	AUGUSTUS	CDS	5619871	5620016	.	-	1	ID=PMILG00000002439.1-cds7;Parent=PMILG00000002439.1
contig_55	AUGUSTUS	CDS	5620110	5620160	.	-	1	ID=PMILG00000002439.1-cds8;Parent=PMILG00000002439.1
contig_55	AUGUSTUS	CDS	5620243	5620310	.	-	0	ID=PMILG00000002439.1-cds9;Parent=PMILG00000002439.1
contig_55	AUGUSTUS	CDS	5620393	5620481	.	-	2	ID=PMILG00000002439.1-cds10;Parent=PMILG00000002439.1
contig_55	AUGUSTUS	CDS	5621729	5621903	.	-	0	ID=PMILG00000002439.1-cds11;Parent=PMILG00000002439.1
contig_55	AUGUSTUS	CDS	5623275	5623508	.	-	0	ID=PMILG00000002439.1-cds12;Parent=PMILG00000002439.1
contig_55	.	gene	5624719	5642321	.	-	.	ID=PMILG00000002440;Name=contig_55.g20281.t1
contig_55	.	mRNA	5624719	5642321	.	-	.	ID=PMILG00000002440.1;Parent=PMILG00000002440;Name=contig_55.g20281.t1
contig_55	.	exon	5624719	5625264	.	-	.	ID=PMILG00000002440.1-exon1;Parent=PMILG00000002440.1
contig_55	.	exon	5626595	5626710	.	-	.	ID=PMILG00000002440.1-exon2;Parent=PMILG00000002440.1
contig_55	.	exon	5626807	5626940	.	-	.	ID=PMILG00000002440.1-exon3;Parent=PMILG00000002440.1
contig_55	.	exon	5627369	5627464	.	-	.	ID=PMILG00000002440.1-exon4;Parent=PMILG00000002440.1
contig_55	.	exon	5628284	5628340	.	-	.	ID=PMILG00000002440.1-exon5;Parent=PMILG00000002440.1
contig_55	.	exon	5629389	5629458	.	-	.	ID=PMILG00000002440.1-exon6;Parent=PMILG00000002440.1
contig_55	.	exon	5629547	5629682	.	-	.	ID=PMILG00000002440.1-exon7;Parent=PMILG00000002440.1
contig_55	.	exon	5629853	5630049	.	-	.	ID=PMILG00000002440.1-exon8;Parent=PMILG00000002440.1
contig_55	.	exon	5631253	5631320	.	-	.	ID=PMILG00000002440.1-exon9;Parent=PMILG00000002440.1
contig_55	.	exon	5631783	5631871	.	-	.	ID=PMILG00000002440.1-exon10;Parent=PMILG00000002440.1
contig_55	.	exon	5635021	5635204	.	-	.	ID=PMILG00000002440.1-exon11;Parent=PMILG00000002440.1
contig_55	.	exon	5640729	5640851	.	-	.	ID=PMILG00000002440.1-exon12;Parent=PMILG00000002440.1
contig_55	.	exon	5642138	5642321	.	-	.	ID=PMILG00000002440.1-exon13;Parent=PMILG00000002440.1
contig_55	.	CDS	5625221	5625264	.	-	2	ID=PMILG00000002440.1-cds1;Parent=PMILG00000002440.1
contig_55	.	CDS	5626595	5626710	.	-	1	ID=PMILG00000002440.1-cds2;Parent=PMILG00000002440.1
contig_55	.	CDS	5626807	5626940	.	-	0	ID=PMILG00000002440.1-cds3;Parent=PMILG00000002440.1
contig_55	.	CDS	5627369	5627464	.	-	0	ID=PMILG00000002440.1-cds4;Parent=PMILG00000002440.1
contig_55	.	CDS	5628284	5628340	.	-	0	ID=PMILG00000002440.1-cds5;Parent=PMILG00000002440.1
contig_55	.	CDS	5629389	5629458	.	-	1	ID=PMILG00000002440.1-cds6;Parent=PMILG00000002440.1
contig_55	.	CDS	5629547	5629682	.	-	2	ID=PMILG00000002440.1-cds7;Parent=PMILG00000002440.1
contig_55	.	CDS	5629853	5630049	.	-	1	ID=PMILG00000002440.1-cds8;Parent=PMILG00000002440.1
contig_55	.	CDS	5631253	5631320	.	-	0	ID=PMILG00000002440.1-cds9;Parent=PMILG00000002440.1
contig_55	.	CDS	5631783	5631871	.	-	2	ID=PMILG00000002440.1-cds10;Parent=PMILG00000002440.1
contig_55	.	CDS	5635021	5635204	.	-	0	ID=PMILG00000002440.1-cds11;Parent=PMILG00000002440.1
contig_55	.	CDS	5640729	5640851	.	-	0	ID=PMILG00000002440.1-cds12;Parent=PMILG00000002440.1
contig_55	.	CDS	5642138	5642209	.	-	0	ID=PMILG00000002440.1-cds13;Parent=PMILG00000002440.1
contig_55	.	five_prime_UTR	5642210	5642321	.	-	.	ID=PMILG00000002440.1-five_prime_utr1;Parent=PMILG00000002440.1
contig_55	.	three_prime_UTR	5624719	5625220	.	-	.	ID=PMILG00000002440.1-three_prime_utr1;Parent=PMILG00000002440.1
contig_55	AUGUSTUS	gene	5733304	5733906	.	-	.	ID=PMILG00000002441;Name=contig_55.g20282.t1
contig_55	AUGUSTUS	mRNA	5733304	5733906	.	-	.	ID=PMILG00000002441.1;Parent=PMILG00000002441;Name=contig_55.g20282.t1
contig_55	AUGUSTUS	exon	5733304	5733906	.	-	.	ID=PMILG00000002441.1-exon1;Parent=PMILG00000002441.1
contig_55	AUGUSTUS	CDS	5733304	5733906	.	-	0	ID=PMILG00000002441.1-cds1;Parent=PMILG00000002441.1
contig_55	.	gene	5737320	5747973	.	+	.	ID=PMILG00000002442;Name=contig_55.g20283.t1
contig_55	.	mRNA	5737320	5747973	.	+	.	ID=PMILG00000002442.1;Parent=PMILG00000002442;Name=contig_55.g20283.t1
contig_55	.	exon	5737320	5737741	.	+	.	ID=PMILG00000002442.1-exon1;Parent=PMILG00000002442.1
contig_55	.	exon	5738673	5738768	.	+	.	ID=PMILG00000002442.1-exon2;Parent=PMILG00000002442.1
contig_55	.	exon	5738842	5738883	.	+	.	ID=PMILG00000002442.1-exon3;Parent=PMILG00000002442.1
contig_55	.	exon	5738980	5739157	.	+	.	ID=PMILG00000002442.1-exon4;Parent=PMILG00000002442.1
contig_55	.	exon	5739243	5739382	.	+	.	ID=PMILG00000002442.1-exon5;Parent=PMILG00000002442.1
contig_55	.	exon	5739804	5739952	.	+	.	ID=PMILG00000002442.1-exon6;Parent=PMILG00000002442.1
contig_55	.	exon	5740036	5740130	.	+	.	ID=PMILG00000002442.1-exon7;Parent=PMILG00000002442.1
contig_55	.	exon	5740225	5740278	.	+	.	ID=PMILG00000002442.1-exon8;Parent=PMILG00000002442.1
contig_55	.	exon	5741759	5741850	.	+	.	ID=PMILG00000002442.1-exon9;Parent=PMILG00000002442.1
contig_55	.	exon	5742928	5743045	.	+	.	ID=PMILG00000002442.1-exon10;Parent=PMILG00000002442.1
contig_55	.	exon	5743566	5743739	.	+	.	ID=PMILG00000002442.1-exon11;Parent=PMILG00000002442.1
contig_55	.	exon	5747829	5747973	.	+	.	ID=PMILG00000002442.1-exon12;Parent=PMILG00000002442.1
contig_55	.	CDS	5737646	5737741	.	+	0	ID=PMILG00000002442.1-cds1;Parent=PMILG00000002442.1
contig_55	.	CDS	5738673	5738768	.	+	0	ID=PMILG00000002442.1-cds2;Parent=PMILG00000002442.1
contig_55	.	CDS	5738842	5738883	.	+	0	ID=PMILG00000002442.1-cds3;Parent=PMILG00000002442.1
contig_55	.	CDS	5738980	5739157	.	+	0	ID=PMILG00000002442.1-cds4;Parent=PMILG00000002442.1
contig_55	.	CDS	5739243	5739382	.	+	2	ID=PMILG00000002442.1-cds5;Parent=PMILG00000002442.1
contig_55	.	CDS	5739804	5739952	.	+	0	ID=PMILG00000002442.1-cds6;Parent=PMILG00000002442.1
contig_55	.	CDS	5740036	5740130	.	+	1	ID=PMILG00000002442.1-cds7;Parent=PMILG00000002442.1
contig_55	.	CDS	5740225	5740278	.	+	2	ID=PMILG00000002442.1-cds8;Parent=PMILG00000002442.1
contig_55	.	CDS	5741759	5741850	.	+	2	ID=PMILG00000002442.1-cds9;Parent=PMILG00000002442.1
contig_55	.	CDS	5742928	5743045	.	+	0	ID=PMILG00000002442.1-cds10;Parent=PMILG00000002442.1
contig_55	.	CDS	5743566	5743739	.	+	2	ID=PMILG00000002442.1-cds11;Parent=PMILG00000002442.1
contig_55	.	CDS	5747829	5747896	.	+	2	ID=PMILG00000002442.1-cds12;Parent=PMILG00000002442.1
contig_55	.	five_prime_UTR	5737320	5737645	.	+	.	ID=PMILG00000002442.1-five_prime_utr1;Parent=PMILG00000002442.1
contig_55	.	three_prime_UTR	5747897	5747973	.	+	.	ID=PMILG00000002442.1-three_prime_utr1;Parent=PMILG00000002442.1
contig_55	AUGUSTUS	gene	5764528	5807720	.	-	.	ID=PMILG00000002443;Name=contig_55.g20284.t1
contig_55	AUGUSTUS	mRNA	5764528	5807720	.	-	.	ID=PMILG00000002443.1;Parent=PMILG00000002443;Name=contig_55.g20284.t1
contig_55	AUGUSTUS	exon	5764528	5764644	.	-	.	ID=PMILG00000002443.1-exon1;Parent=PMILG00000002443.1
contig_55	AUGUSTUS	exon	5765874	5765926	.	-	.	ID=PMILG00000002443.1-exon2;Parent=PMILG00000002443.1
contig_55	AUGUSTUS	exon	5769988	5770094	.	-	.	ID=PMILG00000002443.1-exon3;Parent=PMILG00000002443.1
contig_55	AUGUSTUS	exon	5770689	5770771	.	-	.	ID=PMILG00000002443.1-exon4;Parent=PMILG00000002443.1
contig_55	AUGUSTUS	exon	5777527	5777841	.	-	.	ID=PMILG00000002443.1-exon5;Parent=PMILG00000002443.1
contig_55	AUGUSTUS	exon	5803190	5803372	.	-	.	ID=PMILG00000002443.1-exon6;Parent=PMILG00000002443.1
contig_55	AUGUSTUS	exon	5807682	5807720	.	-	.	ID=PMILG00000002443.1-exon7;Parent=PMILG00000002443.1
contig_55	AUGUSTUS	CDS	5764528	5764644	.	-	0	ID=PMILG00000002443.1-cds1;Parent=PMILG00000002443.1
contig_55	AUGUSTUS	CDS	5765874	5765926	.	-	2	ID=PMILG00000002443.1-cds2;Parent=PMILG00000002443.1
contig_55	AUGUSTUS	CDS	5769988	5770094	.	-	1	ID=PMILG00000002443.1-cds3;Parent=PMILG00000002443.1
contig_55	AUGUSTUS	CDS	5770689	5770771	.	-	0	ID=PMILG00000002443.1-cds4;Parent=PMILG00000002443.1
contig_55	AUGUSTUS	CDS	5777527	5777841	.	-	0	ID=PMILG00000002443.1-cds5;Parent=PMILG00000002443.1
contig_55	AUGUSTUS	CDS	5803190	5803372	.	-	0	ID=PMILG00000002443.1-cds6;Parent=PMILG00000002443.1
contig_55	AUGUSTUS	CDS	5807682	5807720	.	-	0	ID=PMILG00000002443.1-cds7;Parent=PMILG00000002443.1
contig_55	.	gene	5807815	5812496	.	-	.	ID=PMILG00000002444;Name=contig_55.g20285.t1
contig_55	.	mRNA	5807815	5812496	.	-	.	ID=PMILG00000002444.1;Parent=PMILG00000002444;Name=contig_55.g20285.t1
contig_55	.	exon	5807815	5808427	.	-	.	ID=PMILG00000002444.1-exon1;Parent=PMILG00000002444.1
contig_55	.	exon	5808897	5809090	.	-	.	ID=PMILG00000002444.1-exon2;Parent=PMILG00000002444.1
contig_55	.	exon	5809161	5809370	.	-	.	ID=PMILG00000002444.1-exon3;Parent=PMILG00000002444.1
contig_55	.	exon	5811539	5812496	.	-	.	ID=PMILG00000002444.1-exon4;Parent=PMILG00000002444.1
contig_55	.	CDS	5807973	5808427	.	-	2	ID=PMILG00000002444.1-cds1;Parent=PMILG00000002444.1
contig_55	.	CDS	5808897	5809090	.	-	1	ID=PMILG00000002444.1-cds2;Parent=PMILG00000002444.1
contig_55	.	CDS	5809161	5809370	.	-	1	ID=PMILG00000002444.1-cds3;Parent=PMILG00000002444.1
contig_55	.	CDS	5811539	5812092	.	-	0	ID=PMILG00000002444.1-cds4;Parent=PMILG00000002444.1
contig_55	.	five_prime_UTR	5812093	5812496	.	-	.	ID=PMILG00000002444.1-five_prime_utr1;Parent=PMILG00000002444.1
contig_55	.	three_prime_UTR	5807815	5807972	.	-	.	ID=PMILG00000002444.1-three_prime_utr1;Parent=PMILG00000002444.1
contig_55	.	gene	5816006	5834604	.	+	.	ID=PMILG00000002445;Name=MERGED: contig_55.g20286.t1
contig_55	.	mRNA	5816006	5834604	.	+	.	ID=PMILG00000002445.1;Parent=PMILG00000002445;Name=MERGED: contig_55.g20286.t1
contig_55	.	exon	5816006	5816260	.	+	.	ID=PMILG00000002445.1-exon1;Parent=PMILG00000002445.1
contig_55	.	exon	5821726	5821846	.	+	.	ID=PMILG00000002445.1-exon2;Parent=PMILG00000002445.1
contig_55	.	exon	5821932	5822121	.	+	.	ID=PMILG00000002445.1-exon3;Parent=PMILG00000002445.1
contig_55	.	exon	5822215	5822362	.	+	.	ID=PMILG00000002445.1-exon4;Parent=PMILG00000002445.1
contig_55	.	exon	5823274	5823363	.	+	.	ID=PMILG00000002445.1-exon5;Parent=PMILG00000002445.1
contig_55	.	exon	5823456	5823561	.	+	.	ID=PMILG00000002445.1-exon6;Parent=PMILG00000002445.1
contig_55	.	exon	5823654	5823803	.	+	.	ID=PMILG00000002445.1-exon7;Parent=PMILG00000002445.1
contig_55	.	exon	5824527	5824615	.	+	.	ID=PMILG00000002445.1-exon8;Parent=PMILG00000002445.1
contig_55	.	exon	5825277	5825457	.	+	.	ID=PMILG00000002445.1-exon9;Parent=PMILG00000002445.1
contig_55	.	exon	5825730	5825858	.	+	.	ID=PMILG00000002445.1-exon10;Parent=PMILG00000002445.1
contig_55	.	exon	5826362	5826452	.	+	.	ID=PMILG00000002445.1-exon11;Parent=PMILG00000002445.1
contig_55	.	exon	5826638	5826740	.	+	.	ID=PMILG00000002445.1-exon12;Parent=PMILG00000002445.1
contig_55	.	exon	5826854	5826991	.	+	.	ID=PMILG00000002445.1-exon13;Parent=PMILG00000002445.1
contig_55	.	exon	5827156	5827428	.	+	.	ID=PMILG00000002445.1-exon14;Parent=PMILG00000002445.1
contig_55	.	exon	5828253	5828426	.	+	.	ID=PMILG00000002445.1-exon15;Parent=PMILG00000002445.1
contig_55	.	exon	5829930	5830119	.	+	.	ID=PMILG00000002445.1-exon16;Parent=PMILG00000002445.1
contig_55	.	exon	5830204	5830300	.	+	.	ID=PMILG00000002445.1-exon17;Parent=PMILG00000002445.1
contig_55	.	exon	5830368	5830469	.	+	.	ID=PMILG00000002445.1-exon18;Parent=PMILG00000002445.1
contig_55	.	exon	5830752	5830878	.	+	.	ID=PMILG00000002445.1-exon19;Parent=PMILG00000002445.1
contig_55	.	exon	5832340	5832518	.	+	.	ID=PMILG00000002445.1-exon20;Parent=PMILG00000002445.1
contig_55	.	exon	5833743	5833905	.	+	.	ID=PMILG00000002445.1-exon21;Parent=PMILG00000002445.1
contig_55	.	exon	5834168	5834604	.	+	.	ID=PMILG00000002445.1-exon22;Parent=PMILG00000002445.1
contig_55	.	CDS	5816159	5816260	.	+	0	ID=PMILG00000002445.1-cds1;Parent=PMILG00000002445.1
contig_55	.	CDS	5821726	5821846	.	+	0	ID=PMILG00000002445.1-cds2;Parent=PMILG00000002445.1
contig_55	.	CDS	5821932	5822121	.	+	2	ID=PMILG00000002445.1-cds3;Parent=PMILG00000002445.1
contig_55	.	CDS	5822215	5822362	.	+	1	ID=PMILG00000002445.1-cds4;Parent=PMILG00000002445.1
contig_55	.	CDS	5823274	5823363	.	+	0	ID=PMILG00000002445.1-cds5;Parent=PMILG00000002445.1
contig_55	.	CDS	5823456	5823561	.	+	0	ID=PMILG00000002445.1-cds6;Parent=PMILG00000002445.1
contig_55	.	CDS	5823654	5823803	.	+	2	ID=PMILG00000002445.1-cds7;Parent=PMILG00000002445.1
contig_55	.	CDS	5824527	5824615	.	+	2	ID=PMILG00000002445.1-cds8;Parent=PMILG00000002445.1
contig_55	.	CDS	5825277	5825457	.	+	0	ID=PMILG00000002445.1-cds9;Parent=PMILG00000002445.1
contig_55	.	CDS	5825730	5825858	.	+	2	ID=PMILG00000002445.1-cds10;Parent=PMILG00000002445.1
contig_55	.	CDS	5826362	5826452	.	+	2	ID=PMILG00000002445.1-cds11;Parent=PMILG00000002445.1
contig_55	.	CDS	5826638	5826740	.	+	1	ID=PMILG00000002445.1-cds12;Parent=PMILG00000002445.1
contig_55	.	CDS	5826854	5826991	.	+	0	ID=PMILG00000002445.1-cds13;Parent=PMILG00000002445.1
contig_55	.	CDS	5827156	5827428	.	+	0	ID=PMILG00000002445.1-cds14;Parent=PMILG00000002445.1
contig_55	.	CDS	5828253	5828426	.	+	0	ID=PMILG00000002445.1-cds15;Parent=PMILG00000002445.1
contig_55	.	CDS	5829930	5830119	.	+	0	ID=PMILG00000002445.1-cds16;Parent=PMILG00000002445.1
contig_55	.	CDS	5830204	5830300	.	+	2	ID=PMILG00000002445.1-cds17;Parent=PMILG00000002445.1
contig_55	.	CDS	5830368	5830469	.	+	1	ID=PMILG00000002445.1-cds18;Parent=PMILG00000002445.1
contig_55	.	CDS	5830752	5830878	.	+	1	ID=PMILG00000002445.1-cds19;Parent=PMILG00000002445.1
contig_55	.	CDS	5832340	5832518	.	+	0	ID=PMILG00000002445.1-cds20;Parent=PMILG00000002445.1
contig_55	.	CDS	5833743	5833905	.	+	1	ID=PMILG00000002445.1-cds21;Parent=PMILG00000002445.1
contig_55	.	CDS	5834168	5834239	.	+	0	ID=PMILG00000002445.1-cds22;Parent=PMILG00000002445.1
contig_55	.	five_prime_UTR	5816006	5816158	.	+	.	ID=PMILG00000002445.1-five_prime_utr1;Parent=PMILG00000002445.1
contig_55	.	three_prime_UTR	5834240	5834604	.	+	.	ID=PMILG00000002445.1-three_prime_utr1;Parent=PMILG00000002445.1
contig_55	AUGUSTUS	gene	5838096	5842387	.	+	.	ID=PMILG00000002446;Name=contig_55.g20288.t1
contig_55	AUGUSTUS	mRNA	5838096	5842387	.	+	.	ID=PMILG00000002446.1;Parent=PMILG00000002446;Name=contig_55.g20288.t1
contig_55	AUGUSTUS	exon	5838096	5838098	.	+	.	ID=PMILG00000002446.1-exon1;Parent=PMILG00000002446.1
contig_55	AUGUSTUS	exon	5838896	5838937	.	+	.	ID=PMILG00000002446.1-exon2;Parent=PMILG00000002446.1
contig_55	AUGUSTUS	exon	5839182	5839192	.	+	.	ID=PMILG00000002446.1-exon3;Parent=PMILG00000002446.1
contig_55	AUGUSTUS	exon	5841533	5841611	.	+	.	ID=PMILG00000002446.1-exon4;Parent=PMILG00000002446.1
contig_55	AUGUSTUS	exon	5841712	5841939	.	+	.	ID=PMILG00000002446.1-exon5;Parent=PMILG00000002446.1
contig_55	AUGUSTUS	exon	5842301	5842387	.	+	.	ID=PMILG00000002446.1-exon6;Parent=PMILG00000002446.1
contig_55	AUGUSTUS	CDS	5838096	5838098	.	+	0	ID=PMILG00000002446.1-cds1;Parent=PMILG00000002446.1
contig_55	AUGUSTUS	CDS	5838896	5838937	.	+	0	ID=PMILG00000002446.1-cds2;Parent=PMILG00000002446.1
contig_55	AUGUSTUS	CDS	5839182	5839192	.	+	0	ID=PMILG00000002446.1-cds3;Parent=PMILG00000002446.1
contig_55	AUGUSTUS	CDS	5841533	5841611	.	+	1	ID=PMILG00000002446.1-cds4;Parent=PMILG00000002446.1
contig_55	AUGUSTUS	CDS	5841712	5841939	.	+	0	ID=PMILG00000002446.1-cds5;Parent=PMILG00000002446.1
contig_55	AUGUSTUS	CDS	5842301	5842387	.	+	0	ID=PMILG00000002446.1-cds6;Parent=PMILG00000002446.1
contig_55	AUGUSTUS	gene	5845777	5876062	.	+	.	ID=PMILG00000002447;Name=contig_55.g20289.t1
contig_55	AUGUSTUS	mRNA	5845777	5876062	.	+	.	ID=PMILG00000002447.1;Parent=PMILG00000002447;Name=contig_55.g20289.t1
contig_55	AUGUSTUS	exon	5845777	5845815	.	+	.	ID=PMILG00000002447.1-exon1;Parent=PMILG00000002447.1
contig_55	AUGUSTUS	exon	5846910	5847011	.	+	.	ID=PMILG00000002447.1-exon2;Parent=PMILG00000002447.1
contig_55	AUGUSTUS	exon	5847172	5847318	.	+	.	ID=PMILG00000002447.1-exon3;Parent=PMILG00000002447.1
contig_55	AUGUSTUS	exon	5848532	5848615	.	+	.	ID=PMILG00000002447.1-exon4;Parent=PMILG00000002447.1
contig_55	AUGUSTUS	exon	5875991	5876062	.	+	.	ID=PMILG00000002447.1-exon5;Parent=PMILG00000002447.1
contig_55	AUGUSTUS	CDS	5845777	5845815	.	+	0	ID=PMILG00000002447.1-cds1;Parent=PMILG00000002447.1
contig_55	AUGUSTUS	CDS	5846910	5847011	.	+	0	ID=PMILG00000002447.1-cds2;Parent=PMILG00000002447.1
contig_55	AUGUSTUS	CDS	5847172	5847318	.	+	0	ID=PMILG00000002447.1-cds3;Parent=PMILG00000002447.1
contig_55	AUGUSTUS	CDS	5848532	5848615	.	+	0	ID=PMILG00000002447.1-cds4;Parent=PMILG00000002447.1
contig_55	AUGUSTUS	CDS	5875991	5876062	.	+	0	ID=PMILG00000002447.1-cds5;Parent=PMILG00000002447.1
contig_55	.	gene	5876642	5884854	.	-	.	ID=PMILG00000002448;Name=contig_55.g20290.t1
contig_55	.	mRNA	5876642	5884854	.	-	.	ID=PMILG00000002448.1;Parent=PMILG00000002448;Name=contig_55.g20290.t1
contig_55	.	exon	5876642	5877817	.	-	.	ID=PMILG00000002448.1-exon1;Parent=PMILG00000002448.1
contig_55	.	exon	5879396	5879556	.	-	.	ID=PMILG00000002448.1-exon2;Parent=PMILG00000002448.1
contig_55	.	exon	5879660	5879753	.	-	.	ID=PMILG00000002448.1-exon3;Parent=PMILG00000002448.1
contig_55	.	exon	5880810	5880934	.	-	.	ID=PMILG00000002448.1-exon4;Parent=PMILG00000002448.1
contig_55	.	exon	5882043	5882268	.	-	.	ID=PMILG00000002448.1-exon5;Parent=PMILG00000002448.1
contig_55	.	exon	5882341	5882618	.	-	.	ID=PMILG00000002448.1-exon6;Parent=PMILG00000002448.1
contig_55	.	exon	5882690	5882754	.	-	.	ID=PMILG00000002448.1-exon7;Parent=PMILG00000002448.1
contig_55	.	exon	5882840	5882946	.	-	.	ID=PMILG00000002448.1-exon8;Parent=PMILG00000002448.1
contig_55	.	exon	5884673	5884854	.	-	.	ID=PMILG00000002448.1-exon9;Parent=PMILG00000002448.1
contig_55	.	CDS	5877712	5877817	.	-	1	ID=PMILG00000002448.1-cds1;Parent=PMILG00000002448.1
contig_55	.	CDS	5879396	5879556	.	-	0	ID=PMILG00000002448.1-cds2;Parent=PMILG00000002448.1
contig_55	.	CDS	5879660	5879753	.	-	1	ID=PMILG00000002448.1-cds3;Parent=PMILG00000002448.1
contig_55	.	CDS	5880810	5880934	.	-	0	ID=PMILG00000002448.1-cds4;Parent=PMILG00000002448.1
contig_55	.	CDS	5882043	5882268	.	-	1	ID=PMILG00000002448.1-cds5;Parent=PMILG00000002448.1
contig_55	.	CDS	5882341	5882618	.	-	0	ID=PMILG00000002448.1-cds6;Parent=PMILG00000002448.1
contig_55	.	CDS	5882690	5882754	.	-	2	ID=PMILG00000002448.1-cds7;Parent=PMILG00000002448.1
contig_55	.	CDS	5882840	5882946	.	-	1	ID=PMILG00000002448.1-cds8;Parent=PMILG00000002448.1
contig_55	.	CDS	5884673	5884809	.	-	0	ID=PMILG00000002448.1-cds9;Parent=PMILG00000002448.1
contig_55	.	five_prime_UTR	5884810	5884854	.	-	.	ID=PMILG00000002448.1-five_prime_utr1;Parent=PMILG00000002448.1
contig_55	.	three_prime_UTR	5876642	5877711	.	-	.	ID=PMILG00000002448.1-three_prime_utr1;Parent=PMILG00000002448.1
contig_55	AUGUSTUS	gene	5886427	5888961	.	-	.	ID=PMILG00000002449;Name=contig_55.g20291.t1
contig_55	AUGUSTUS	mRNA	5886427	5888961	.	-	.	ID=PMILG00000002449.1;Parent=PMILG00000002449;Name=contig_55.g20291.t1
contig_55	AUGUSTUS	exon	5886427	5886493	.	-	.	ID=PMILG00000002449.1-exon1;Parent=PMILG00000002449.1
contig_55	AUGUSTUS	exon	5886853	5886917	.	-	.	ID=PMILG00000002449.1-exon2;Parent=PMILG00000002449.1
contig_55	AUGUSTUS	exon	5887937	5888062	.	-	.	ID=PMILG00000002449.1-exon3;Parent=PMILG00000002449.1
contig_55	AUGUSTUS	exon	5888959	5888961	.	-	.	ID=PMILG00000002449.1-exon4;Parent=PMILG00000002449.1
contig_55	AUGUSTUS	CDS	5886427	5886493	.	-	1	ID=PMILG00000002449.1-cds1;Parent=PMILG00000002449.1
contig_55	AUGUSTUS	CDS	5886853	5886917	.	-	0	ID=PMILG00000002449.1-cds2;Parent=PMILG00000002449.1
contig_55	AUGUSTUS	CDS	5887937	5888062	.	-	0	ID=PMILG00000002449.1-cds3;Parent=PMILG00000002449.1
contig_55	AUGUSTUS	CDS	5888959	5888961	.	-	0	ID=PMILG00000002449.1-cds4;Parent=PMILG00000002449.1
contig_55	.	gene	5895577	5928708	.	+	.	ID=PMILG00000002450;Name=contig_55.g20292.t1
contig_55	.	mRNA	5895577	5928708	.	+	.	ID=PMILG00000002450.1;Parent=PMILG00000002450;Name=contig_55.g20292.t1
contig_55	.	exon	5895577	5895622	.	+	.	ID=PMILG00000002450.1-exon1;Parent=PMILG00000002450.1
contig_55	.	exon	5897707	5898326	.	+	.	ID=PMILG00000002450.1-exon2;Parent=PMILG00000002450.1
contig_55	.	exon	5906030	5906308	.	+	.	ID=PMILG00000002450.1-exon3;Parent=PMILG00000002450.1
contig_55	.	exon	5914753	5914879	.	+	.	ID=PMILG00000002450.1-exon4;Parent=PMILG00000002450.1
contig_55	.	exon	5916236	5916421	.	+	.	ID=PMILG00000002450.1-exon5;Parent=PMILG00000002450.1
contig_55	.	exon	5923942	5924155	.	+	.	ID=PMILG00000002450.1-exon6;Parent=PMILG00000002450.1
contig_55	.	exon	5925630	5925724	.	+	.	ID=PMILG00000002450.1-exon7;Parent=PMILG00000002450.1
contig_55	.	exon	5926093	5926161	.	+	.	ID=PMILG00000002450.1-exon8;Parent=PMILG00000002450.1
contig_55	.	exon	5926252	5926425	.	+	.	ID=PMILG00000002450.1-exon9;Parent=PMILG00000002450.1
contig_55	.	exon	5927634	5928708	.	+	.	ID=PMILG00000002450.1-exon10;Parent=PMILG00000002450.1
contig_55	.	CDS	5895577	5895622	.	+	0	ID=PMILG00000002450.1-cds1;Parent=PMILG00000002450.1
contig_55	.	CDS	5897707	5898326	.	+	2	ID=PMILG00000002450.1-cds2;Parent=PMILG00000002450.1
contig_55	.	CDS	5906030	5906308	.	+	0	ID=PMILG00000002450.1-cds3;Parent=PMILG00000002450.1
contig_55	.	CDS	5914753	5914879	.	+	0	ID=PMILG00000002450.1-cds4;Parent=PMILG00000002450.1
contig_55	.	CDS	5916236	5916421	.	+	2	ID=PMILG00000002450.1-cds5;Parent=PMILG00000002450.1
contig_55	.	CDS	5923942	5924155	.	+	2	ID=PMILG00000002450.1-cds6;Parent=PMILG00000002450.1
contig_55	.	CDS	5925630	5925724	.	+	1	ID=PMILG00000002450.1-cds7;Parent=PMILG00000002450.1
contig_55	.	CDS	5926093	5926161	.	+	2	ID=PMILG00000002450.1-cds8;Parent=PMILG00000002450.1
contig_55	.	CDS	5926252	5926425	.	+	2	ID=PMILG00000002450.1-cds9;Parent=PMILG00000002450.1
contig_55	.	CDS	5927634	5927773	.	+	2	ID=PMILG00000002450.1-cds10;Parent=PMILG00000002450.1
contig_55	.	three_prime_UTR	5927774	5928708	.	+	.	ID=PMILG00000002450.1-three_prime_utr1;Parent=PMILG00000002450.1
contig_55	AUGUSTUS	gene	5943363	5950663	.	+	.	ID=PMILG00000002451;Name=contig_55.g20293.t1
contig_55	AUGUSTUS	mRNA	5943363	5950663	.	+	.	ID=PMILG00000002451.1;Parent=PMILG00000002451;Name=contig_55.g20293.t1
contig_55	AUGUSTUS	exon	5943363	5944913	.	+	.	ID=PMILG00000002451.1-exon1;Parent=PMILG00000002451.1
contig_55	AUGUSTUS	exon	5946463	5946661	.	+	.	ID=PMILG00000002451.1-exon2;Parent=PMILG00000002451.1
contig_55	AUGUSTUS	exon	5947854	5947962	.	+	.	ID=PMILG00000002451.1-exon3;Parent=PMILG00000002451.1
contig_55	AUGUSTUS	exon	5948452	5948702	.	+	.	ID=PMILG00000002451.1-exon4;Parent=PMILG00000002451.1
contig_55	AUGUSTUS	exon	5950539	5950663	.	+	.	ID=PMILG00000002451.1-exon5;Parent=PMILG00000002451.1
contig_55	AUGUSTUS	CDS	5943363	5944913	.	+	0	ID=PMILG00000002451.1-cds1;Parent=PMILG00000002451.1
contig_55	AUGUSTUS	CDS	5946463	5946661	.	+	0	ID=PMILG00000002451.1-cds2;Parent=PMILG00000002451.1
contig_55	AUGUSTUS	CDS	5947854	5947962	.	+	2	ID=PMILG00000002451.1-cds3;Parent=PMILG00000002451.1
contig_55	AUGUSTUS	CDS	5948452	5948702	.	+	1	ID=PMILG00000002451.1-cds4;Parent=PMILG00000002451.1
contig_55	AUGUSTUS	CDS	5950539	5950663	.	+	2	ID=PMILG00000002451.1-cds5;Parent=PMILG00000002451.1
contig_55	.	gene	5953057	5967976	.	-	.	ID=PMILG00000002452;Name=contig_55.g20294.t1
contig_55	.	mRNA	5953057	5967976	.	-	.	ID=PMILG00000002452.1;Parent=PMILG00000002452;Name=contig_55.g20294.t1
contig_55	.	exon	5953057	5954100	.	-	.	ID=PMILG00000002452.1-exon1;Parent=PMILG00000002452.1
contig_55	.	exon	5955928	5956043	.	-	.	ID=PMILG00000002452.1-exon2;Parent=PMILG00000002452.1
contig_55	.	exon	5956169	5956272	.	-	.	ID=PMILG00000002452.1-exon3;Parent=PMILG00000002452.1
contig_55	.	exon	5959767	5959863	.	-	.	ID=PMILG00000002452.1-exon4;Parent=PMILG00000002452.1
contig_55	.	exon	5959952	5960046	.	-	.	ID=PMILG00000002452.1-exon5;Parent=PMILG00000002452.1
contig_55	.	exon	5962090	5962271	.	-	.	ID=PMILG00000002452.1-exon6;Parent=PMILG00000002452.1
contig_55	.	exon	5962812	5962973	.	-	.	ID=PMILG00000002452.1-exon7;Parent=PMILG00000002452.1
contig_55	.	exon	5963443	5963545	.	-	.	ID=PMILG00000002452.1-exon8;Parent=PMILG00000002452.1
contig_55	.	exon	5963711	5963773	.	-	.	ID=PMILG00000002452.1-exon9;Parent=PMILG00000002452.1
contig_55	.	exon	5963884	5963979	.	-	.	ID=PMILG00000002452.1-exon10;Parent=PMILG00000002452.1
contig_55	.	exon	5967797	5967976	.	-	.	ID=PMILG00000002452.1-exon11;Parent=PMILG00000002452.1
contig_55	.	CDS	5953848	5954100	.	-	1	ID=PMILG00000002452.1-cds1;Parent=PMILG00000002452.1
contig_55	.	CDS	5955928	5956043	.	-	0	ID=PMILG00000002452.1-cds2;Parent=PMILG00000002452.1
contig_55	.	CDS	5956169	5956272	.	-	2	ID=PMILG00000002452.1-cds3;Parent=PMILG00000002452.1
contig_55	.	CDS	5959767	5959863	.	-	0	ID=PMILG00000002452.1-cds4;Parent=PMILG00000002452.1
contig_55	.	CDS	5959952	5960046	.	-	2	ID=PMILG00000002452.1-cds5;Parent=PMILG00000002452.1
contig_55	.	CDS	5962090	5962271	.	-	1	ID=PMILG00000002452.1-cds6;Parent=PMILG00000002452.1
contig_55	.	CDS	5962812	5962973	.	-	1	ID=PMILG00000002452.1-cds7;Parent=PMILG00000002452.1
contig_55	.	CDS	5963443	5963545	.	-	2	ID=PMILG00000002452.1-cds8;Parent=PMILG00000002452.1
contig_55	.	CDS	5963711	5963773	.	-	2	ID=PMILG00000002452.1-cds9;Parent=PMILG00000002452.1
contig_55	.	CDS	5963884	5963979	.	-	2	ID=PMILG00000002452.1-cds10;Parent=PMILG00000002452.1
contig_55	.	CDS	5967797	5967953	.	-	0	ID=PMILG00000002452.1-cds11;Parent=PMILG00000002452.1
contig_55	.	five_prime_UTR	5967954	5967976	.	-	.	ID=PMILG00000002452.1-five_prime_utr1;Parent=PMILG00000002452.1
contig_55	.	three_prime_UTR	5953057	5953847	.	-	.	ID=PMILG00000002452.1-three_prime_utr1;Parent=PMILG00000002452.1
contig_55	AUGUSTUS	gene	5973457	5976164	.	-	.	ID=PMILG00000002453;Name=contig_55.g20295.t1
contig_55	AUGUSTUS	mRNA	5973457	5976164	.	-	.	ID=PMILG00000002453.1;Parent=PMILG00000002453;Name=contig_55.g20295.t1
contig_55	AUGUSTUS	exon	5973457	5974016	.	-	.	ID=PMILG00000002453.1-exon1;Parent=PMILG00000002453.1
contig_55	AUGUSTUS	exon	5974515	5974722	.	-	.	ID=PMILG00000002453.1-exon2;Parent=PMILG00000002453.1
contig_55	AUGUSTUS	exon	5974862	5974968	.	-	.	ID=PMILG00000002453.1-exon3;Parent=PMILG00000002453.1
contig_55	AUGUSTUS	exon	5975178	5975371	.	-	.	ID=PMILG00000002453.1-exon4;Parent=PMILG00000002453.1
contig_55	AUGUSTUS	exon	5976160	5976164	.	-	.	ID=PMILG00000002453.1-exon5;Parent=PMILG00000002453.1
contig_55	AUGUSTUS	CDS	5973457	5974016	.	-	2	ID=PMILG00000002453.1-cds1;Parent=PMILG00000002453.1
contig_55	AUGUSTUS	CDS	5974515	5974722	.	-	0	ID=PMILG00000002453.1-cds2;Parent=PMILG00000002453.1
contig_55	AUGUSTUS	CDS	5974862	5974968	.	-	2	ID=PMILG00000002453.1-cds3;Parent=PMILG00000002453.1
contig_55	AUGUSTUS	CDS	5975178	5975371	.	-	1	ID=PMILG00000002453.1-cds4;Parent=PMILG00000002453.1
contig_55	AUGUSTUS	CDS	5976160	5976164	.	-	0	ID=PMILG00000002453.1-cds5;Parent=PMILG00000002453.1
contig_55	AUGUSTUS	gene	5976512	5977893	.	-	.	ID=PMILG00000002454;Name=contig_55.g20296.t1
contig_55	AUGUSTUS	mRNA	5976512	5977893	.	-	.	ID=PMILG00000002454.1;Parent=PMILG00000002454;Name=contig_55.g20296.t1
contig_55	AUGUSTUS	exon	5976512	5976880	.	-	.	ID=PMILG00000002454.1-exon1;Parent=PMILG00000002454.1
contig_55	AUGUSTUS	exon	5977218	5977304	.	-	.	ID=PMILG00000002454.1-exon2;Parent=PMILG00000002454.1
contig_55	AUGUSTUS	exon	5977891	5977893	.	-	.	ID=PMILG00000002454.1-exon3;Parent=PMILG00000002454.1
contig_55	AUGUSTUS	CDS	5976512	5976880	.	-	0	ID=PMILG00000002454.1-cds1;Parent=PMILG00000002454.1
contig_55	AUGUSTUS	CDS	5977218	5977304	.	-	0	ID=PMILG00000002454.1-cds2;Parent=PMILG00000002454.1
contig_55	AUGUSTUS	CDS	5977891	5977893	.	-	0	ID=PMILG00000002454.1-cds3;Parent=PMILG00000002454.1
contig_55	AUGUSTUS	gene	5978280	5986199	.	-	.	ID=PMILG00000002455;Name=contig_55.g20297.t1
contig_55	AUGUSTUS	mRNA	5978280	5986199	.	-	.	ID=PMILG00000002455.1;Parent=PMILG00000002455;Name=contig_55.g20297.t1
contig_55	AUGUSTUS	exon	5978280	5978493	.	-	.	ID=PMILG00000002455.1-exon1;Parent=PMILG00000002455.1
contig_55	AUGUSTUS	exon	5979343	5979627	.	-	.	ID=PMILG00000002455.1-exon2;Parent=PMILG00000002455.1
contig_55	AUGUSTUS	exon	5980907	5981091	.	-	.	ID=PMILG00000002455.1-exon3;Parent=PMILG00000002455.1
contig_55	AUGUSTUS	exon	5981205	5981294	.	-	.	ID=PMILG00000002455.1-exon4;Parent=PMILG00000002455.1
contig_55	AUGUSTUS	exon	5985999	5986199	.	-	.	ID=PMILG00000002455.1-exon5;Parent=PMILG00000002455.1
contig_55	AUGUSTUS	CDS	5978280	5978493	.	-	1	ID=PMILG00000002455.1-cds1;Parent=PMILG00000002455.1
contig_55	AUGUSTUS	CDS	5979343	5979627	.	-	1	ID=PMILG00000002455.1-cds2;Parent=PMILG00000002455.1
contig_55	AUGUSTUS	CDS	5980907	5981091	.	-	0	ID=PMILG00000002455.1-cds3;Parent=PMILG00000002455.1
contig_55	AUGUSTUS	CDS	5981205	5981294	.	-	0	ID=PMILG00000002455.1-cds4;Parent=PMILG00000002455.1
contig_55	AUGUSTUS	CDS	5985999	5986199	.	-	0	ID=PMILG00000002455.1-cds5;Parent=PMILG00000002455.1
contig_55	.	gene	6000446	6013524	.	+	.	ID=PMILG00000002456;Name=contig_55.g20298.t1
contig_55	.	mRNA	6000446	6013524	.	+	.	ID=PMILG00000002456.1;Parent=PMILG00000002456;Name=contig_55.g20298.t1
contig_55	.	exon	6000446	6000574	.	+	.	ID=PMILG00000002456.1-exon1;Parent=PMILG00000002456.1
contig_55	.	exon	6000657	6000724	.	+	.	ID=PMILG00000002456.1-exon2;Parent=PMILG00000002456.1
contig_55	.	exon	6000814	6000844	.	+	.	ID=PMILG00000002456.1-exon3;Parent=PMILG00000002456.1
contig_55	.	exon	6004715	6004866	.	+	.	ID=PMILG00000002456.1-exon4;Parent=PMILG00000002456.1
contig_55	.	exon	6005660	6005816	.	+	.	ID=PMILG00000002456.1-exon5;Parent=PMILG00000002456.1
contig_55	.	exon	6006558	6006645	.	+	.	ID=PMILG00000002456.1-exon6;Parent=PMILG00000002456.1
contig_55	.	exon	6008070	6008120	.	+	.	ID=PMILG00000002456.1-exon7;Parent=PMILG00000002456.1
contig_55	.	exon	6008204	6008262	.	+	.	ID=PMILG00000002456.1-exon8;Parent=PMILG00000002456.1
contig_55	.	exon	6008348	6008419	.	+	.	ID=PMILG00000002456.1-exon9;Parent=PMILG00000002456.1
contig_55	.	exon	6009041	6009109	.	+	.	ID=PMILG00000002456.1-exon10;Parent=PMILG00000002456.1
contig_55	.	exon	6009247	6009330	.	+	.	ID=PMILG00000002456.1-exon11;Parent=PMILG00000002456.1
contig_55	.	exon	6009669	6009748	.	+	.	ID=PMILG00000002456.1-exon12;Parent=PMILG00000002456.1
contig_55	.	exon	6009853	6009955	.	+	.	ID=PMILG00000002456.1-exon13;Parent=PMILG00000002456.1
contig_55	.	exon	6010056	6010199	.	+	.	ID=PMILG00000002456.1-exon14;Parent=PMILG00000002456.1
contig_55	.	exon	6010285	6010387	.	+	.	ID=PMILG00000002456.1-exon15;Parent=PMILG00000002456.1
contig_55	.	exon	6011564	6011658	.	+	.	ID=PMILG00000002456.1-exon16;Parent=PMILG00000002456.1
contig_55	.	exon	6011759	6011887	.	+	.	ID=PMILG00000002456.1-exon17;Parent=PMILG00000002456.1
contig_55	.	exon	6011969	6012117	.	+	.	ID=PMILG00000002456.1-exon18;Parent=PMILG00000002456.1
contig_55	.	exon	6012994	6013524	.	+	.	ID=PMILG00000002456.1-exon19;Parent=PMILG00000002456.1
contig_55	.	CDS	6000554	6000574	.	+	0	ID=PMILG00000002456.1-cds1;Parent=PMILG00000002456.1
contig_55	.	CDS	6000657	6000724	.	+	0	ID=PMILG00000002456.1-cds2;Parent=PMILG00000002456.1
contig_55	.	CDS	6000814	6000844	.	+	1	ID=PMILG00000002456.1-cds3;Parent=PMILG00000002456.1
contig_55	.	CDS	6004715	6004866	.	+	0	ID=PMILG00000002456.1-cds4;Parent=PMILG00000002456.1
contig_55	.	CDS	6005660	6005816	.	+	1	ID=PMILG00000002456.1-cds5;Parent=PMILG00000002456.1
contig_55	.	CDS	6006558	6006645	.	+	0	ID=PMILG00000002456.1-cds6;Parent=PMILG00000002456.1
contig_55	.	CDS	6008070	6008120	.	+	2	ID=PMILG00000002456.1-cds7;Parent=PMILG00000002456.1
contig_55	.	CDS	6008204	6008262	.	+	2	ID=PMILG00000002456.1-cds8;Parent=PMILG00000002456.1
contig_55	.	CDS	6008348	6008419	.	+	0	ID=PMILG00000002456.1-cds9;Parent=PMILG00000002456.1
contig_55	.	CDS	6009041	6009109	.	+	0	ID=PMILG00000002456.1-cds10;Parent=PMILG00000002456.1
contig_55	.	CDS	6009247	6009330	.	+	0	ID=PMILG00000002456.1-cds11;Parent=PMILG00000002456.1
contig_55	.	CDS	6009669	6009748	.	+	0	ID=PMILG00000002456.1-cds12;Parent=PMILG00000002456.1
contig_55	.	CDS	6009853	6009955	.	+	1	ID=PMILG00000002456.1-cds13;Parent=PMILG00000002456.1
contig_55	.	CDS	6010056	6010199	.	+	0	ID=PMILG00000002456.1-cds14;Parent=PMILG00000002456.1
contig_55	.	CDS	6010285	6010387	.	+	0	ID=PMILG00000002456.1-cds15;Parent=PMILG00000002456.1
contig_55	.	CDS	6011564	6011658	.	+	2	ID=PMILG00000002456.1-cds16;Parent=PMILG00000002456.1
contig_55	.	CDS	6011759	6011887	.	+	0	ID=PMILG00000002456.1-cds17;Parent=PMILG00000002456.1
contig_55	.	CDS	6011969	6012117	.	+	0	ID=PMILG00000002456.1-cds18;Parent=PMILG00000002456.1
contig_55	.	CDS	6012994	6013036	.	+	1	ID=PMILG00000002456.1-cds19;Parent=PMILG00000002456.1
contig_55	.	five_prime_UTR	6000446	6000553	.	+	.	ID=PMILG00000002456.1-five_prime_utr1;Parent=PMILG00000002456.1
contig_55	.	three_prime_UTR	6013037	6013524	.	+	.	ID=PMILG00000002456.1-three_prime_utr1;Parent=PMILG00000002456.1
contig_55	.	gene	6015493	6017534	.	+	.	ID=PMILG00000002457;Name=contig_55.g20299.t1
contig_55	.	mRNA	6015493	6017534	.	+	.	ID=PMILG00000002457.1;Parent=PMILG00000002457;Name=contig_55.g20299.t1
contig_55	.	exon	6015493	6015603	.	+	.	ID=PMILG00000002457.1-exon1;Parent=PMILG00000002457.1
contig_55	.	exon	6016063	6016148	.	+	.	ID=PMILG00000002457.1-exon2;Parent=PMILG00000002457.1
contig_55	.	exon	6016322	6016409	.	+	.	ID=PMILG00000002457.1-exon3;Parent=PMILG00000002457.1
contig_55	.	exon	6017276	6017534	.	+	.	ID=PMILG00000002457.1-exon4;Parent=PMILG00000002457.1
contig_55	.	CDS	6015515	6015603	.	+	0	ID=PMILG00000002457.1-cds1;Parent=PMILG00000002457.1
contig_55	.	CDS	6016063	6016148	.	+	1	ID=PMILG00000002457.1-cds2;Parent=PMILG00000002457.1
contig_55	.	CDS	6016322	6016409	.	+	2	ID=PMILG00000002457.1-cds3;Parent=PMILG00000002457.1
contig_55	.	CDS	6017276	6017456	.	+	1	ID=PMILG00000002457.1-cds4;Parent=PMILG00000002457.1
contig_55	.	five_prime_UTR	6015493	6015514	.	+	.	ID=PMILG00000002457.1-five_prime_utr1;Parent=PMILG00000002457.1
contig_55	.	three_prime_UTR	6017457	6017534	.	+	.	ID=PMILG00000002457.1-three_prime_utr1;Parent=PMILG00000002457.1
contig_55	AUGUSTUS	gene	6071456	6079054	.	+	.	ID=PMILG00000002458;Name=contig_55.g20300.t1
contig_55	AUGUSTUS	mRNA	6071456	6079054	.	+	.	ID=PMILG00000002458.1;Parent=PMILG00000002458;Name=contig_55.g20300.t1
contig_55	AUGUSTUS	exon	6071456	6071458	.	+	.	ID=PMILG00000002458.1-exon1;Parent=PMILG00000002458.1
contig_55	AUGUSTUS	exon	6071721	6071891	.	+	.	ID=PMILG00000002458.1-exon2;Parent=PMILG00000002458.1
contig_55	AUGUSTUS	exon	6074097	6074878	.	+	.	ID=PMILG00000002458.1-exon3;Parent=PMILG00000002458.1
contig_55	AUGUSTUS	exon	6077107	6077242	.	+	.	ID=PMILG00000002458.1-exon4;Parent=PMILG00000002458.1
contig_55	AUGUSTUS	exon	6078752	6079054	.	+	.	ID=PMILG00000002458.1-exon5;Parent=PMILG00000002458.1
contig_55	AUGUSTUS	CDS	6071456	6071458	.	+	0	ID=PMILG00000002458.1-cds1;Parent=PMILG00000002458.1
contig_55	AUGUSTUS	CDS	6071721	6071891	.	+	0	ID=PMILG00000002458.1-cds2;Parent=PMILG00000002458.1
contig_55	AUGUSTUS	CDS	6074097	6074878	.	+	0	ID=PMILG00000002458.1-cds3;Parent=PMILG00000002458.1
contig_55	AUGUSTUS	CDS	6077107	6077242	.	+	1	ID=PMILG00000002458.1-cds4;Parent=PMILG00000002458.1
contig_55	AUGUSTUS	CDS	6078752	6079054	.	+	0	ID=PMILG00000002458.1-cds5;Parent=PMILG00000002458.1
contig_55	.	gene	6088273	6098190	.	+	.	ID=PMILG00000002459;Name=contig_55.g20301.t1
contig_55	.	mRNA	6088273	6098190	.	+	.	ID=PMILG00000002459.1;Parent=PMILG00000002459;Name=contig_55.g20301.t1
contig_55	.	exon	6088273	6088351	.	+	.	ID=PMILG00000002459.1-exon1;Parent=PMILG00000002459.1
contig_55	.	exon	6088473	6088534	.	+	.	ID=PMILG00000002459.1-exon2;Parent=PMILG00000002459.1
contig_55	.	exon	6090790	6090855	.	+	.	ID=PMILG00000002459.1-exon3;Parent=PMILG00000002459.1
contig_55	.	exon	6093654	6093763	.	+	.	ID=PMILG00000002459.1-exon4;Parent=PMILG00000002459.1
contig_55	.	exon	6094008	6094074	.	+	.	ID=PMILG00000002459.1-exon5;Parent=PMILG00000002459.1
contig_55	.	exon	6094187	6094276	.	+	.	ID=PMILG00000002459.1-exon6;Parent=PMILG00000002459.1
contig_55	.	exon	6095055	6095123	.	+	.	ID=PMILG00000002459.1-exon7;Parent=PMILG00000002459.1
contig_55	.	exon	6095285	6095379	.	+	.	ID=PMILG00000002459.1-exon8;Parent=PMILG00000002459.1
contig_55	.	exon	6095522	6095609	.	+	.	ID=PMILG00000002459.1-exon9;Parent=PMILG00000002459.1
contig_55	.	exon	6097514	6098190	.	+	.	ID=PMILG00000002459.1-exon10;Parent=PMILG00000002459.1
contig_55	.	CDS	6088502	6088534	.	+	0	ID=PMILG00000002459.1-cds1;Parent=PMILG00000002459.1
contig_55	.	CDS	6090790	6090855	.	+	0	ID=PMILG00000002459.1-cds2;Parent=PMILG00000002459.1
contig_55	.	CDS	6093654	6093763	.	+	0	ID=PMILG00000002459.1-cds3;Parent=PMILG00000002459.1
contig_55	.	CDS	6094008	6094074	.	+	1	ID=PMILG00000002459.1-cds4;Parent=PMILG00000002459.1
contig_55	.	CDS	6094187	6094276	.	+	0	ID=PMILG00000002459.1-cds5;Parent=PMILG00000002459.1
contig_55	.	CDS	6095055	6095123	.	+	0	ID=PMILG00000002459.1-cds6;Parent=PMILG00000002459.1
contig_55	.	CDS	6095285	6095379	.	+	0	ID=PMILG00000002459.1-cds7;Parent=PMILG00000002459.1
contig_55	.	CDS	6095522	6095609	.	+	1	ID=PMILG00000002459.1-cds8;Parent=PMILG00000002459.1
contig_55	.	CDS	6097514	6097576	.	+	0	ID=PMILG00000002459.1-cds9;Parent=PMILG00000002459.1
contig_55	.	five_prime_UTR	6088273	6088351	.	+	.	ID=PMILG00000002459.1-five_prime_utr1;Parent=PMILG00000002459.1
contig_55	.	five_prime_UTR	6088473	6088501	.	+	.	ID=PMILG00000002459.1-five_prime_utr2;Parent=PMILG00000002459.1
contig_55	.	three_prime_UTR	6097577	6098190	.	+	.	ID=PMILG00000002459.1-three_prime_utr1;Parent=PMILG00000002459.1
contig_55	.	mRNA	6088273	6098190	.	+	.	ID=PMILG00000002459.2;Parent=PMILG00000002459;Name=contig_55.g20301.t1
contig_55	.	exon	6088273	6088534	.	+	.	ID=PMILG00000002459.2-exon1;Parent=PMILG00000002459.2
contig_55	.	exon	6090790	6090855	.	+	.	ID=PMILG00000002459.2-exon2;Parent=PMILG00000002459.2
contig_55	.	exon	6093654	6093763	.	+	.	ID=PMILG00000002459.2-exon3;Parent=PMILG00000002459.2
contig_55	.	exon	6094008	6094074	.	+	.	ID=PMILG00000002459.2-exon4;Parent=PMILG00000002459.2
contig_55	.	exon	6094187	6094276	.	+	.	ID=PMILG00000002459.2-exon5;Parent=PMILG00000002459.2
contig_55	.	exon	6095055	6095123	.	+	.	ID=PMILG00000002459.2-exon6;Parent=PMILG00000002459.2
contig_55	.	exon	6095285	6095379	.	+	.	ID=PMILG00000002459.2-exon7;Parent=PMILG00000002459.2
contig_55	.	exon	6095522	6095609	.	+	.	ID=PMILG00000002459.2-exon8;Parent=PMILG00000002459.2
contig_55	.	exon	6097514	6098190	.	+	.	ID=PMILG00000002459.2-exon9;Parent=PMILG00000002459.2
contig_55	.	CDS	6088502	6088534	.	+	0	ID=PMILG00000002459.2-cds1;Parent=PMILG00000002459.2
contig_55	.	CDS	6090790	6090855	.	+	0	ID=PMILG00000002459.2-cds2;Parent=PMILG00000002459.2
contig_55	.	CDS	6093654	6093763	.	+	0	ID=PMILG00000002459.2-cds3;Parent=PMILG00000002459.2
contig_55	.	CDS	6094008	6094074	.	+	1	ID=PMILG00000002459.2-cds4;Parent=PMILG00000002459.2
contig_55	.	CDS	6094187	6094276	.	+	0	ID=PMILG00000002459.2-cds5;Parent=PMILG00000002459.2
contig_55	.	CDS	6095055	6095123	.	+	0	ID=PMILG00000002459.2-cds6;Parent=PMILG00000002459.2
contig_55	.	CDS	6095285	6095379	.	+	0	ID=PMILG00000002459.2-cds7;Parent=PMILG00000002459.2
contig_55	.	CDS	6095522	6095609	.	+	1	ID=PMILG00000002459.2-cds8;Parent=PMILG00000002459.2
contig_55	.	CDS	6097514	6097576	.	+	0	ID=PMILG00000002459.2-cds9;Parent=PMILG00000002459.2
contig_55	.	five_prime_UTR	6088273	6088501	.	+	.	ID=PMILG00000002459.2-five_prime_utr1;Parent=PMILG00000002459.2
contig_55	.	three_prime_UTR	6097577	6098190	.	+	.	ID=PMILG00000002459.2-three_prime_utr1;Parent=PMILG00000002459.2
contig_55	AUGUSTUS	gene	6124577	6146127	.	-	.	ID=PMILG00000002460;Name=contig_55.g20303.t1
contig_55	AUGUSTUS	mRNA	6124577	6146127	.	-	.	ID=PMILG00000002460.1;Parent=PMILG00000002460;Name=contig_55.g20303.t1
contig_55	AUGUSTUS	exon	6124577	6124711	.	-	.	ID=PMILG00000002460.1-exon1;Parent=PMILG00000002460.1
contig_55	AUGUSTUS	exon	6125325	6125492	.	-	.	ID=PMILG00000002460.1-exon2;Parent=PMILG00000002460.1
contig_55	AUGUSTUS	exon	6125572	6125667	.	-	.	ID=PMILG00000002460.1-exon3;Parent=PMILG00000002460.1
contig_55	AUGUSTUS	exon	6126509	6126530	.	-	.	ID=PMILG00000002460.1-exon4;Parent=PMILG00000002460.1
contig_55	AUGUSTUS	exon	6126821	6126978	.	-	.	ID=PMILG00000002460.1-exon5;Parent=PMILG00000002460.1
contig_55	AUGUSTUS	exon	6127952	6128137	.	-	.	ID=PMILG00000002460.1-exon6;Parent=PMILG00000002460.1
contig_55	AUGUSTUS	exon	6128869	6129007	.	-	.	ID=PMILG00000002460.1-exon7;Parent=PMILG00000002460.1
contig_55	AUGUSTUS	exon	6134405	6134602	.	-	.	ID=PMILG00000002460.1-exon8;Parent=PMILG00000002460.1
contig_55	AUGUSTUS	exon	6134688	6134871	.	-	.	ID=PMILG00000002460.1-exon9;Parent=PMILG00000002460.1
contig_55	AUGUSTUS	exon	6135555	6135721	.	-	.	ID=PMILG00000002460.1-exon10;Parent=PMILG00000002460.1
contig_55	AUGUSTUS	exon	6137824	6138117	.	-	.	ID=PMILG00000002460.1-exon11;Parent=PMILG00000002460.1
contig_55	AUGUSTUS	exon	6145907	6146127	.	-	.	ID=PMILG00000002460.1-exon12;Parent=PMILG00000002460.1
contig_55	AUGUSTUS	CDS	6124577	6124711	.	-	0	ID=PMILG00000002460.1-cds1;Parent=PMILG00000002460.1
contig_55	AUGUSTUS	CDS	6125325	6125492	.	-	0	ID=PMILG00000002460.1-cds2;Parent=PMILG00000002460.1
contig_55	AUGUSTUS	CDS	6125572	6125667	.	-	0	ID=PMILG00000002460.1-cds3;Parent=PMILG00000002460.1
contig_55	AUGUSTUS	CDS	6126509	6126530	.	-	1	ID=PMILG00000002460.1-cds4;Parent=PMILG00000002460.1
contig_55	AUGUSTUS	CDS	6126821	6126978	.	-	0	ID=PMILG00000002460.1-cds5;Parent=PMILG00000002460.1
contig_55	AUGUSTUS	CDS	6127952	6128137	.	-	0	ID=PMILG00000002460.1-cds6;Parent=PMILG00000002460.1
contig_55	AUGUSTUS	CDS	6128869	6129007	.	-	1	ID=PMILG00000002460.1-cds7;Parent=PMILG00000002460.1
contig_55	AUGUSTUS	CDS	6134405	6134602	.	-	1	ID=PMILG00000002460.1-cds8;Parent=PMILG00000002460.1
contig_55	AUGUSTUS	CDS	6134688	6134871	.	-	2	ID=PMILG00000002460.1-cds9;Parent=PMILG00000002460.1
contig_55	AUGUSTUS	CDS	6135555	6135721	.	-	1	ID=PMILG00000002460.1-cds10;Parent=PMILG00000002460.1
contig_55	AUGUSTUS	CDS	6137824	6138117	.	-	1	ID=PMILG00000002460.1-cds11;Parent=PMILG00000002460.1
contig_55	AUGUSTUS	CDS	6145907	6146127	.	-	0	ID=PMILG00000002460.1-cds12;Parent=PMILG00000002460.1
contig_55	.	gene	6183310	6188741	.	-	.	ID=PMILG00000002461;Name=contig_55.g20305.t1
contig_55	.	mRNA	6183310	6188741	.	-	.	ID=PMILG00000002461.1;Parent=PMILG00000002461;Name=contig_55.g20305.t1
contig_55	.	exon	6183310	6185096	.	-	.	ID=PMILG00000002461.1-exon1;Parent=PMILG00000002461.1
contig_55	.	exon	6185186	6185323	.	-	.	ID=PMILG00000002461.1-exon2;Parent=PMILG00000002461.1
contig_55	.	exon	6186232	6186423	.	-	.	ID=PMILG00000002461.1-exon3;Parent=PMILG00000002461.1
contig_55	.	exon	6186516	6186650	.	-	.	ID=PMILG00000002461.1-exon4;Parent=PMILG00000002461.1
contig_55	.	exon	6186783	6186872	.	-	.	ID=PMILG00000002461.1-exon5;Parent=PMILG00000002461.1
contig_55	.	exon	6186955	6187061	.	-	.	ID=PMILG00000002461.1-exon6;Parent=PMILG00000002461.1
contig_55	.	exon	6187417	6187546	.	-	.	ID=PMILG00000002461.1-exon7;Parent=PMILG00000002461.1
contig_55	.	exon	6188275	6188321	.	-	.	ID=PMILG00000002461.1-exon8;Parent=PMILG00000002461.1
contig_55	.	exon	6188419	6188741	.	-	.	ID=PMILG00000002461.1-exon9;Parent=PMILG00000002461.1
contig_55	.	CDS	6184972	6185096	.	-	2	ID=PMILG00000002461.1-cds1;Parent=PMILG00000002461.1
contig_55	.	CDS	6185186	6185323	.	-	2	ID=PMILG00000002461.1-cds2;Parent=PMILG00000002461.1
contig_55	.	CDS	6186232	6186423	.	-	2	ID=PMILG00000002461.1-cds3;Parent=PMILG00000002461.1
contig_55	.	CDS	6186516	6186650	.	-	2	ID=PMILG00000002461.1-cds4;Parent=PMILG00000002461.1
contig_55	.	CDS	6186783	6186872	.	-	2	ID=PMILG00000002461.1-cds5;Parent=PMILG00000002461.1
contig_55	.	CDS	6186955	6187061	.	-	1	ID=PMILG00000002461.1-cds6;Parent=PMILG00000002461.1
contig_55	.	CDS	6187417	6187546	.	-	2	ID=PMILG00000002461.1-cds7;Parent=PMILG00000002461.1
contig_55	.	CDS	6188275	6188321	.	-	1	ID=PMILG00000002461.1-cds8;Parent=PMILG00000002461.1
contig_55	.	CDS	6188419	6188435	.	-	0	ID=PMILG00000002461.1-cds9;Parent=PMILG00000002461.1
contig_55	.	five_prime_UTR	6188436	6188741	.	-	.	ID=PMILG00000002461.1-five_prime_utr1;Parent=PMILG00000002461.1
contig_55	.	three_prime_UTR	6183310	6184971	.	-	.	ID=PMILG00000002461.1-three_prime_utr1;Parent=PMILG00000002461.1
contig_55	AUGUSTUS	gene	6211086	6216151	.	+	.	ID=PMILG00000002462;Name=contig_55.g20306.t1
contig_55	AUGUSTUS	mRNA	6211086	6216151	.	+	.	ID=PMILG00000002462.1;Parent=PMILG00000002462;Name=contig_55.g20306.t1
contig_55	AUGUSTUS	exon	6211086	6211428	.	+	.	ID=PMILG00000002462.1-exon1;Parent=PMILG00000002462.1
contig_55	AUGUSTUS	exon	6211884	6211987	.	+	.	ID=PMILG00000002462.1-exon2;Parent=PMILG00000002462.1
contig_55	AUGUSTUS	exon	6215975	6216151	.	+	.	ID=PMILG00000002462.1-exon3;Parent=PMILG00000002462.1
contig_55	AUGUSTUS	CDS	6211086	6211428	.	+	0	ID=PMILG00000002462.1-cds1;Parent=PMILG00000002462.1
contig_55	AUGUSTUS	CDS	6211884	6211987	.	+	2	ID=PMILG00000002462.1-cds2;Parent=PMILG00000002462.1
contig_55	AUGUSTUS	CDS	6215975	6216151	.	+	0	ID=PMILG00000002462.1-cds3;Parent=PMILG00000002462.1
contig_55	AUGUSTUS	gene	6223786	6225984	.	+	.	ID=PMILG00000002463;Name=contig_55.g20307.t1
contig_55	AUGUSTUS	mRNA	6223786	6225984	.	+	.	ID=PMILG00000002463.1;Parent=PMILG00000002463;Name=contig_55.g20307.t1
contig_55	AUGUSTUS	exon	6223786	6224020	.	+	.	ID=PMILG00000002463.1-exon1;Parent=PMILG00000002463.1
contig_55	AUGUSTUS	exon	6224118	6224221	.	+	.	ID=PMILG00000002463.1-exon2;Parent=PMILG00000002463.1
contig_55	AUGUSTUS	exon	6225526	6225984	.	+	.	ID=PMILG00000002463.1-exon3;Parent=PMILG00000002463.1
contig_55	AUGUSTUS	CDS	6223786	6224020	.	+	0	ID=PMILG00000002463.1-cds1;Parent=PMILG00000002463.1
contig_55	AUGUSTUS	CDS	6224118	6224221	.	+	2	ID=PMILG00000002463.1-cds2;Parent=PMILG00000002463.1
contig_55	AUGUSTUS	CDS	6225526	6225984	.	+	0	ID=PMILG00000002463.1-cds3;Parent=PMILG00000002463.1
contig_55	.	gene	6227111	6235870	.	-	.	ID=PMILG00000002464;Name=contig_55.g20308.t1
contig_55	.	mRNA	6227111	6235870	.	-	.	ID=PMILG00000002464.1;Parent=PMILG00000002464;Name=contig_55.g20308.t1
contig_55	.	exon	6227111	6230509	.	-	.	ID=PMILG00000002464.1-exon1;Parent=PMILG00000002464.1
contig_55	.	exon	6233595	6233705	.	-	.	ID=PMILG00000002464.1-exon2;Parent=PMILG00000002464.1
contig_55	.	exon	6233807	6233884	.	-	.	ID=PMILG00000002464.1-exon3;Parent=PMILG00000002464.1
contig_55	.	exon	6235195	6235316	.	-	.	ID=PMILG00000002464.1-exon4;Parent=PMILG00000002464.1
contig_55	.	exon	6235457	6235494	.	-	.	ID=PMILG00000002464.1-exon5;Parent=PMILG00000002464.1
contig_55	.	exon	6235798	6235870	.	-	.	ID=PMILG00000002464.1-exon6;Parent=PMILG00000002464.1
contig_55	.	CDS	6230075	6230509	.	-	0	ID=PMILG00000002464.1-cds1;Parent=PMILG00000002464.1
contig_55	.	CDS	6233595	6233705	.	-	0	ID=PMILG00000002464.1-cds2;Parent=PMILG00000002464.1
contig_55	.	CDS	6233807	6233884	.	-	0	ID=PMILG00000002464.1-cds3;Parent=PMILG00000002464.1
contig_55	.	CDS	6235195	6235316	.	-	2	ID=PMILG00000002464.1-cds4;Parent=PMILG00000002464.1
contig_55	.	CDS	6235457	6235494	.	-	1	ID=PMILG00000002464.1-cds5;Parent=PMILG00000002464.1
contig_55	.	CDS	6235798	6235829	.	-	0	ID=PMILG00000002464.1-cds6;Parent=PMILG00000002464.1
contig_55	.	five_prime_UTR	6235830	6235870	.	-	.	ID=PMILG00000002464.1-five_prime_utr1;Parent=PMILG00000002464.1
contig_55	.	three_prime_UTR	6227111	6230074	.	-	.	ID=PMILG00000002464.1-three_prime_utr1;Parent=PMILG00000002464.1
contig_55	.	gene	6239676	6253766	.	-	.	ID=PMILG00000002465;Name=contig_55.g20309.t1
contig_55	.	mRNA	6239676	6253766	.	-	.	ID=PMILG00000002465.1;Parent=PMILG00000002465;Name=contig_55.g20309.t1
contig_55	.	exon	6239676	6240220	.	-	.	ID=PMILG00000002465.1-exon1;Parent=PMILG00000002465.1
contig_55	.	exon	6244518	6244666	.	-	.	ID=PMILG00000002465.1-exon2;Parent=PMILG00000002465.1
contig_55	.	exon	6248212	6248371	.	-	.	ID=PMILG00000002465.1-exon3;Parent=PMILG00000002465.1
contig_55	.	exon	6252246	6252461	.	-	.	ID=PMILG00000002465.1-exon4;Parent=PMILG00000002465.1
contig_55	.	exon	6253330	6253766	.	-	.	ID=PMILG00000002465.1-exon5;Parent=PMILG00000002465.1
contig_55	.	CDS	6240056	6240220	.	-	0	ID=PMILG00000002465.1-cds1;Parent=PMILG00000002465.1
contig_55	.	CDS	6244518	6244666	.	-	2	ID=PMILG00000002465.1-cds2;Parent=PMILG00000002465.1
contig_55	.	CDS	6248212	6248371	.	-	0	ID=PMILG00000002465.1-cds3;Parent=PMILG00000002465.1
contig_55	.	CDS	6252246	6252461	.	-	0	ID=PMILG00000002465.1-cds4;Parent=PMILG00000002465.1
contig_55	.	CDS	6253330	6253524	.	-	0	ID=PMILG00000002465.1-cds5;Parent=PMILG00000002465.1
contig_55	.	five_prime_UTR	6253525	6253766	.	-	.	ID=PMILG00000002465.1-five_prime_utr1;Parent=PMILG00000002465.1
contig_55	.	three_prime_UTR	6239676	6240055	.	-	.	ID=PMILG00000002465.1-three_prime_utr1;Parent=PMILG00000002465.1
contig_55	.	gene	6285353	6297036	.	-	.	ID=PMILG00000002466;Name=contig_55.g20310.t1
contig_55	.	mRNA	6285353	6297036	.	-	.	ID=PMILG00000002466.1;Parent=PMILG00000002466;Name=contig_55.g20310.t1
contig_55	.	exon	6285353	6286422	.	-	.	ID=PMILG00000002466.1-exon1;Parent=PMILG00000002466.1
contig_55	.	exon	6288324	6288367	.	-	.	ID=PMILG00000002466.1-exon2;Parent=PMILG00000002466.1
contig_55	.	exon	6289138	6289269	.	-	.	ID=PMILG00000002466.1-exon3;Parent=PMILG00000002466.1
contig_55	.	exon	6289357	6289518	.	-	.	ID=PMILG00000002466.1-exon4;Parent=PMILG00000002466.1
contig_55	.	exon	6289590	6289685	.	-	.	ID=PMILG00000002466.1-exon5;Parent=PMILG00000002466.1
contig_55	.	exon	6289931	6290065	.	-	.	ID=PMILG00000002466.1-exon6;Parent=PMILG00000002466.1
contig_55	.	exon	6290145	6290224	.	-	.	ID=PMILG00000002466.1-exon7;Parent=PMILG00000002466.1
contig_55	.	exon	6290299	6290441	.	-	.	ID=PMILG00000002466.1-exon8;Parent=PMILG00000002466.1
contig_55	.	exon	6294694	6294790	.	-	.	ID=PMILG00000002466.1-exon9;Parent=PMILG00000002466.1
contig_55	.	exon	6296751	6297036	.	-	.	ID=PMILG00000002466.1-exon10;Parent=PMILG00000002466.1
contig_55	.	CDS	6286350	6286422	.	-	1	ID=PMILG00000002466.1-cds1;Parent=PMILG00000002466.1
contig_55	.	CDS	6288324	6288367	.	-	0	ID=PMILG00000002466.1-cds2;Parent=PMILG00000002466.1
contig_55	.	CDS	6289138	6289269	.	-	0	ID=PMILG00000002466.1-cds3;Parent=PMILG00000002466.1
contig_55	.	CDS	6289357	6289518	.	-	0	ID=PMILG00000002466.1-cds4;Parent=PMILG00000002466.1
contig_55	.	CDS	6289590	6289685	.	-	0	ID=PMILG00000002466.1-cds5;Parent=PMILG00000002466.1
contig_55	.	CDS	6289931	6290065	.	-	0	ID=PMILG00000002466.1-cds6;Parent=PMILG00000002466.1
contig_55	.	CDS	6290145	6290224	.	-	2	ID=PMILG00000002466.1-cds7;Parent=PMILG00000002466.1
contig_55	.	CDS	6290299	6290441	.	-	1	ID=PMILG00000002466.1-cds8;Parent=PMILG00000002466.1
contig_55	.	CDS	6294694	6294790	.	-	2	ID=PMILG00000002466.1-cds9;Parent=PMILG00000002466.1
contig_55	.	CDS	6296751	6296808	.	-	0	ID=PMILG00000002466.1-cds10;Parent=PMILG00000002466.1
contig_55	.	five_prime_UTR	6296809	6297036	.	-	.	ID=PMILG00000002466.1-five_prime_utr1;Parent=PMILG00000002466.1
contig_55	.	three_prime_UTR	6285353	6286349	.	-	.	ID=PMILG00000002466.1-three_prime_utr1;Parent=PMILG00000002466.1
contig_55	.	gene	6298334	6300608	.	-	.	ID=PMILG00000002467;Name=contig_55.g20311.t1
contig_55	.	mRNA	6298334	6300608	.	-	.	ID=PMILG00000002467.1;Parent=PMILG00000002467;Name=contig_55.g20311.t1
contig_55	.	exon	6298334	6298767	.	-	.	ID=PMILG00000002467.1-exon1;Parent=PMILG00000002467.1
contig_55	.	exon	6298877	6299017	.	-	.	ID=PMILG00000002467.1-exon2;Parent=PMILG00000002467.1
contig_55	.	exon	6299101	6299426	.	-	.	ID=PMILG00000002467.1-exon3;Parent=PMILG00000002467.1
contig_55	.	exon	6300012	6300152	.	-	.	ID=PMILG00000002467.1-exon4;Parent=PMILG00000002467.1
contig_55	.	exon	6300233	6300608	.	-	.	ID=PMILG00000002467.1-exon5;Parent=PMILG00000002467.1
contig_55	.	CDS	6298667	6298767	.	-	2	ID=PMILG00000002467.1-cds1;Parent=PMILG00000002467.1
contig_55	.	CDS	6298877	6299017	.	-	2	ID=PMILG00000002467.1-cds2;Parent=PMILG00000002467.1
contig_55	.	CDS	6299101	6299426	.	-	1	ID=PMILG00000002467.1-cds3;Parent=PMILG00000002467.1
contig_55	.	CDS	6300012	6300152	.	-	1	ID=PMILG00000002467.1-cds4;Parent=PMILG00000002467.1
contig_55	.	CDS	6300233	6300429	.	-	0	ID=PMILG00000002467.1-cds5;Parent=PMILG00000002467.1
contig_55	.	five_prime_UTR	6300430	6300608	.	-	.	ID=PMILG00000002467.1-five_prime_utr1;Parent=PMILG00000002467.1
contig_55	.	three_prime_UTR	6298334	6298666	.	-	.	ID=PMILG00000002467.1-three_prime_utr1;Parent=PMILG00000002467.1
contig_55	.	gene	6300713	6303767	.	+	.	ID=PMILG00000002468;Name=contig_55.g20312.t1
contig_55	.	mRNA	6300713	6303767	.	+	.	ID=PMILG00000002468.1;Parent=PMILG00000002468;Name=contig_55.g20312.t1
contig_55	.	exon	6300713	6300790	.	+	.	ID=PMILG00000002468.1-exon1;Parent=PMILG00000002468.1
contig_55	.	exon	6302055	6302283	.	+	.	ID=PMILG00000002468.1-exon2;Parent=PMILG00000002468.1
contig_55	.	exon	6302560	6303767	.	+	.	ID=PMILG00000002468.1-exon3;Parent=PMILG00000002468.1
contig_55	.	CDS	6302067	6302283	.	+	0	ID=PMILG00000002468.1-cds1;Parent=PMILG00000002468.1
contig_55	.	CDS	6302560	6302723	.	+	2	ID=PMILG00000002468.1-cds2;Parent=PMILG00000002468.1
contig_55	.	five_prime_UTR	6300713	6300790	.	+	.	ID=PMILG00000002468.1-five_prime_utr1;Parent=PMILG00000002468.1
contig_55	.	five_prime_UTR	6302055	6302066	.	+	.	ID=PMILG00000002468.1-five_prime_utr2;Parent=PMILG00000002468.1
contig_55	.	three_prime_UTR	6302724	6303767	.	+	.	ID=PMILG00000002468.1-three_prime_utr1;Parent=PMILG00000002468.1
contig_55	.	gene	6303778	6315580	.	-	.	ID=PMILG00000002469;Name=contig_55.g20313.t1
contig_55	.	mRNA	6303778	6315580	.	-	.	ID=PMILG00000002469.1;Parent=PMILG00000002469;Name=contig_55.g20313.t1
contig_55	.	exon	6303778	6304617	.	-	.	ID=PMILG00000002469.1-exon1;Parent=PMILG00000002469.1
contig_55	.	exon	6304709	6304777	.	-	.	ID=PMILG00000002469.1-exon2;Parent=PMILG00000002469.1
contig_55	.	exon	6304851	6304998	.	-	.	ID=PMILG00000002469.1-exon3;Parent=PMILG00000002469.1
contig_55	.	exon	6306667	6306815	.	-	.	ID=PMILG00000002469.1-exon4;Parent=PMILG00000002469.1
contig_55	.	exon	6307720	6307783	.	-	.	ID=PMILG00000002469.1-exon5;Parent=PMILG00000002469.1
contig_55	.	exon	6308532	6308587	.	-	.	ID=PMILG00000002469.1-exon6;Parent=PMILG00000002469.1
contig_55	.	exon	6308738	6308792	.	-	.	ID=PMILG00000002469.1-exon7;Parent=PMILG00000002469.1
contig_55	.	exon	6309502	6309557	.	-	.	ID=PMILG00000002469.1-exon8;Parent=PMILG00000002469.1
contig_55	.	exon	6309708	6309762	.	-	.	ID=PMILG00000002469.1-exon9;Parent=PMILG00000002469.1
contig_55	.	exon	6310993	6311048	.	-	.	ID=PMILG00000002469.1-exon10;Parent=PMILG00000002469.1
contig_55	.	exon	6311199	6311253	.	-	.	ID=PMILG00000002469.1-exon11;Parent=PMILG00000002469.1
contig_55	.	exon	6311874	6311929	.	-	.	ID=PMILG00000002469.1-exon12;Parent=PMILG00000002469.1
contig_55	.	exon	6312008	6312062	.	-	.	ID=PMILG00000002469.1-exon13;Parent=PMILG00000002469.1
contig_55	.	exon	6312425	6312535	.	-	.	ID=PMILG00000002469.1-exon14;Parent=PMILG00000002469.1
contig_55	.	exon	6312672	6312795	.	-	.	ID=PMILG00000002469.1-exon15;Parent=PMILG00000002469.1
contig_55	.	exon	6313967	6314040	.	-	.	ID=PMILG00000002469.1-exon16;Parent=PMILG00000002469.1
contig_55	.	exon	6314164	6314250	.	-	.	ID=PMILG00000002469.1-exon17;Parent=PMILG00000002469.1
contig_55	.	exon	6315501	6315580	.	-	.	ID=PMILG00000002469.1-exon18;Parent=PMILG00000002469.1
contig_55	.	CDS	6304481	6304617	.	-	2	ID=PMILG00000002469.1-cds1;Parent=PMILG00000002469.1
contig_55	.	CDS	6304709	6304777	.	-	2	ID=PMILG00000002469.1-cds2;Parent=PMILG00000002469.1
contig_55	.	CDS	6304851	6304998	.	-	0	ID=PMILG00000002469.1-cds3;Parent=PMILG00000002469.1
contig_55	.	CDS	6306667	6306815	.	-	2	ID=PMILG00000002469.1-cds4;Parent=PMILG00000002469.1
contig_55	.	CDS	6307720	6307783	.	-	0	ID=PMILG00000002469.1-cds5;Parent=PMILG00000002469.1
contig_55	.	CDS	6308532	6308587	.	-	2	ID=PMILG00000002469.1-cds6;Parent=PMILG00000002469.1
contig_55	.	CDS	6308738	6308792	.	-	0	ID=PMILG00000002469.1-cds7;Parent=PMILG00000002469.1
contig_55	.	CDS	6309502	6309557	.	-	2	ID=PMILG00000002469.1-cds8;Parent=PMILG00000002469.1
contig_55	.	CDS	6309708	6309762	.	-	0	ID=PMILG00000002469.1-cds9;Parent=PMILG00000002469.1
contig_55	.	CDS	6310993	6311048	.	-	2	ID=PMILG00000002469.1-cds10;Parent=PMILG00000002469.1
contig_55	.	CDS	6311199	6311253	.	-	0	ID=PMILG00000002469.1-cds11;Parent=PMILG00000002469.1
contig_55	.	CDS	6311874	6311929	.	-	2	ID=PMILG00000002469.1-cds12;Parent=PMILG00000002469.1
contig_55	.	CDS	6312008	6312062	.	-	0	ID=PMILG00000002469.1-cds13;Parent=PMILG00000002469.1
contig_55	.	CDS	6312425	6312535	.	-	0	ID=PMILG00000002469.1-cds14;Parent=PMILG00000002469.1
contig_55	.	CDS	6312672	6312795	.	-	1	ID=PMILG00000002469.1-cds15;Parent=PMILG00000002469.1
contig_55	.	CDS	6313967	6314040	.	-	0	ID=PMILG00000002469.1-cds16;Parent=PMILG00000002469.1
contig_55	.	CDS	6314164	6314250	.	-	0	ID=PMILG00000002469.1-cds17;Parent=PMILG00000002469.1
contig_55	.	five_prime_UTR	6315501	6315580	.	-	.	ID=PMILG00000002469.1-five_prime_utr1;Parent=PMILG00000002469.1
contig_55	.	three_prime_UTR	6303778	6304480	.	-	.	ID=PMILG00000002469.1-three_prime_utr1;Parent=PMILG00000002469.1
contig_55	AUGUSTUS	gene	6319674	6330194	.	-	.	ID=PMILG00000002470;Name=contig_55.g20314.t1
contig_55	AUGUSTUS	mRNA	6319674	6330194	.	-	.	ID=PMILG00000002470.1;Parent=PMILG00000002470;Name=contig_55.g20314.t1
contig_55	AUGUSTUS	exon	6319674	6319811	.	-	.	ID=PMILG00000002470.1-exon1;Parent=PMILG00000002470.1
contig_55	AUGUSTUS	exon	6319922	6320009	.	-	.	ID=PMILG00000002470.1-exon2;Parent=PMILG00000002470.1
contig_55	AUGUSTUS	exon	6320688	6320759	.	-	.	ID=PMILG00000002470.1-exon3;Parent=PMILG00000002470.1
contig_55	AUGUSTUS	exon	6320868	6320968	.	-	.	ID=PMILG00000002470.1-exon4;Parent=PMILG00000002470.1
contig_55	AUGUSTUS	exon	6322291	6322450	.	-	.	ID=PMILG00000002470.1-exon5;Parent=PMILG00000002470.1
contig_55	AUGUSTUS	exon	6322532	6322725	.	-	.	ID=PMILG00000002470.1-exon6;Parent=PMILG00000002470.1
contig_55	AUGUSTUS	exon	6322812	6323633	.	-	.	ID=PMILG00000002470.1-exon7;Parent=PMILG00000002470.1
contig_55	AUGUSTUS	exon	6324368	6324601	.	-	.	ID=PMILG00000002470.1-exon8;Parent=PMILG00000002470.1
contig_55	AUGUSTUS	exon	6324684	6325095	.	-	.	ID=PMILG00000002470.1-exon9;Parent=PMILG00000002470.1
contig_55	AUGUSTUS	exon	6325180	6330194	.	-	.	ID=PMILG00000002470.1-exon10;Parent=PMILG00000002470.1
contig_55	AUGUSTUS	CDS	6319674	6319811	.	-	0	ID=PMILG00000002470.1-cds1;Parent=PMILG00000002470.1
contig_55	AUGUSTUS	CDS	6319922	6320009	.	-	1	ID=PMILG00000002470.1-cds2;Parent=PMILG00000002470.1
contig_55	AUGUSTUS	CDS	6320688	6320759	.	-	1	ID=PMILG00000002470.1-cds3;Parent=PMILG00000002470.1
contig_55	AUGUSTUS	CDS	6320868	6320968	.	-	0	ID=PMILG00000002470.1-cds4;Parent=PMILG00000002470.1
contig_55	AUGUSTUS	CDS	6322291	6322450	.	-	1	ID=PMILG00000002470.1-cds5;Parent=PMILG00000002470.1
contig_55	AUGUSTUS	CDS	6322532	6322725	.	-	0	ID=PMILG00000002470.1-cds6;Parent=PMILG00000002470.1
contig_55	AUGUSTUS	CDS	6322812	6323633	.	-	0	ID=PMILG00000002470.1-cds7;Parent=PMILG00000002470.1
contig_55	AUGUSTUS	CDS	6324368	6324601	.	-	0	ID=PMILG00000002470.1-cds8;Parent=PMILG00000002470.1
contig_55	AUGUSTUS	CDS	6324684	6325095	.	-	1	ID=PMILG00000002470.1-cds9;Parent=PMILG00000002470.1
contig_55	AUGUSTUS	CDS	6325180	6330194	.	-	0	ID=PMILG00000002470.1-cds10;Parent=PMILG00000002470.1
contig_55	AUGUSTUS	gene	6333141	6337997	.	-	.	ID=PMILG00000002471;Name=contig_55.g20315.t1
contig_55	AUGUSTUS	mRNA	6333141	6337997	.	-	.	ID=PMILG00000002471.1;Parent=PMILG00000002471;Name=contig_55.g20315.t1
contig_55	AUGUSTUS	exon	6333141	6333271	.	-	.	ID=PMILG00000002471.1-exon1;Parent=PMILG00000002471.1
contig_55	AUGUSTUS	exon	6333371	6334055	.	-	.	ID=PMILG00000002471.1-exon2;Parent=PMILG00000002471.1
contig_55	AUGUSTUS	exon	6334306	6334419	.	-	.	ID=PMILG00000002471.1-exon3;Parent=PMILG00000002471.1
contig_55	AUGUSTUS	exon	6335611	6335733	.	-	.	ID=PMILG00000002471.1-exon4;Parent=PMILG00000002471.1
contig_55	AUGUSTUS	exon	6335826	6335987	.	-	.	ID=PMILG00000002471.1-exon5;Parent=PMILG00000002471.1
contig_55	AUGUSTUS	exon	6336279	6336485	.	-	.	ID=PMILG00000002471.1-exon6;Parent=PMILG00000002471.1
contig_55	AUGUSTUS	exon	6337929	6337997	.	-	.	ID=PMILG00000002471.1-exon7;Parent=PMILG00000002471.1
contig_55	AUGUSTUS	CDS	6333141	6333271	.	-	2	ID=PMILG00000002471.1-cds1;Parent=PMILG00000002471.1
contig_55	AUGUSTUS	CDS	6333371	6334055	.	-	0	ID=PMILG00000002471.1-cds2;Parent=PMILG00000002471.1
contig_55	AUGUSTUS	CDS	6334306	6334419	.	-	0	ID=PMILG00000002471.1-cds3;Parent=PMILG00000002471.1
contig_55	AUGUSTUS	CDS	6335611	6335733	.	-	0	ID=PMILG00000002471.1-cds4;Parent=PMILG00000002471.1
contig_55	AUGUSTUS	CDS	6335826	6335987	.	-	0	ID=PMILG00000002471.1-cds5;Parent=PMILG00000002471.1
contig_55	AUGUSTUS	CDS	6336279	6336485	.	-	0	ID=PMILG00000002471.1-cds6;Parent=PMILG00000002471.1
contig_55	AUGUSTUS	CDS	6337929	6337997	.	-	0	ID=PMILG00000002471.1-cds7;Parent=PMILG00000002471.1
contig_55	AUGUSTUS	gene	6343989	6349228	.	+	.	ID=PMILG00000002472;Name=contig_55.g20316.t1
contig_55	AUGUSTUS	mRNA	6343989	6349228	.	+	.	ID=PMILG00000002472.1;Parent=PMILG00000002472;Name=contig_55.g20316.t1
contig_55	AUGUSTUS	exon	6343989	6344186	.	+	.	ID=PMILG00000002472.1-exon1;Parent=PMILG00000002472.1
contig_55	AUGUSTUS	exon	6346904	6347053	.	+	.	ID=PMILG00000002472.1-exon2;Parent=PMILG00000002472.1
contig_55	AUGUSTUS	exon	6347145	6347238	.	+	.	ID=PMILG00000002472.1-exon3;Parent=PMILG00000002472.1
contig_55	AUGUSTUS	exon	6349101	6349228	.	+	.	ID=PMILG00000002472.1-exon4;Parent=PMILG00000002472.1
contig_55	AUGUSTUS	CDS	6343989	6344186	.	+	0	ID=PMILG00000002472.1-cds1;Parent=PMILG00000002472.1
contig_55	AUGUSTUS	CDS	6346904	6347053	.	+	0	ID=PMILG00000002472.1-cds2;Parent=PMILG00000002472.1
contig_55	AUGUSTUS	CDS	6347145	6347238	.	+	0	ID=PMILG00000002472.1-cds3;Parent=PMILG00000002472.1
contig_55	AUGUSTUS	CDS	6349101	6349228	.	+	2	ID=PMILG00000002472.1-cds4;Parent=PMILG00000002472.1
contig_55	AUGUSTUS	gene	6351470	6362933	.	-	.	ID=PMILG00000002473;Name=contig_55.g20317.t1
contig_55	AUGUSTUS	mRNA	6351470	6362933	.	-	.	ID=PMILG00000002473.1;Parent=PMILG00000002473;Name=contig_55.g20317.t1
contig_55	AUGUSTUS	exon	6351470	6351515	.	-	.	ID=PMILG00000002473.1-exon1;Parent=PMILG00000002473.1
contig_55	AUGUSTUS	exon	6351619	6351731	.	-	.	ID=PMILG00000002473.1-exon2;Parent=PMILG00000002473.1
contig_55	AUGUSTUS	exon	6354098	6354208	.	-	.	ID=PMILG00000002473.1-exon3;Parent=PMILG00000002473.1
contig_55	AUGUSTUS	exon	6354298	6354345	.	-	.	ID=PMILG00000002473.1-exon4;Parent=PMILG00000002473.1
contig_55	AUGUSTUS	exon	6355975	6356087	.	-	.	ID=PMILG00000002473.1-exon5;Parent=PMILG00000002473.1
contig_55	AUGUSTUS	exon	6356302	6356351	.	-	.	ID=PMILG00000002473.1-exon6;Parent=PMILG00000002473.1
contig_55	AUGUSTUS	exon	6356486	6356576	.	-	.	ID=PMILG00000002473.1-exon7;Parent=PMILG00000002473.1
contig_55	AUGUSTUS	exon	6357410	6357458	.	-	.	ID=PMILG00000002473.1-exon8;Parent=PMILG00000002473.1
contig_55	AUGUSTUS	exon	6357659	6357789	.	-	.	ID=PMILG00000002473.1-exon9;Parent=PMILG00000002473.1
contig_55	AUGUSTUS	exon	6358062	6358206	.	-	.	ID=PMILG00000002473.1-exon10;Parent=PMILG00000002473.1
contig_55	AUGUSTUS	exon	6359166	6359240	.	-	.	ID=PMILG00000002473.1-exon11;Parent=PMILG00000002473.1
contig_55	AUGUSTUS	exon	6359566	6359751	.	-	.	ID=PMILG00000002473.1-exon12;Parent=PMILG00000002473.1
contig_55	AUGUSTUS	exon	6361919	6362011	.	-	.	ID=PMILG00000002473.1-exon13;Parent=PMILG00000002473.1
contig_55	AUGUSTUS	exon	6362820	6362933	.	-	.	ID=PMILG00000002473.1-exon14;Parent=PMILG00000002473.1
contig_55	AUGUSTUS	CDS	6351470	6351515	.	-	1	ID=PMILG00000002473.1-cds1;Parent=PMILG00000002473.1
contig_55	AUGUSTUS	CDS	6351619	6351731	.	-	0	ID=PMILG00000002473.1-cds2;Parent=PMILG00000002473.1
contig_55	AUGUSTUS	CDS	6354098	6354208	.	-	0	ID=PMILG00000002473.1-cds3;Parent=PMILG00000002473.1
contig_55	AUGUSTUS	CDS	6354298	6354345	.	-	0	ID=PMILG00000002473.1-cds4;Parent=PMILG00000002473.1
contig_55	AUGUSTUS	CDS	6355975	6356087	.	-	2	ID=PMILG00000002473.1-cds5;Parent=PMILG00000002473.1
contig_55	AUGUSTUS	CDS	6356302	6356351	.	-	1	ID=PMILG00000002473.1-cds6;Parent=PMILG00000002473.1
contig_55	AUGUSTUS	CDS	6356486	6356576	.	-	2	ID=PMILG00000002473.1-cds7;Parent=PMILG00000002473.1
contig_55	AUGUSTUS	CDS	6357410	6357458	.	-	0	ID=PMILG00000002473.1-cds8;Parent=PMILG00000002473.1
contig_55	AUGUSTUS	CDS	6357659	6357789	.	-	2	ID=PMILG00000002473.1-cds9;Parent=PMILG00000002473.1
contig_55	AUGUSTUS	CDS	6358062	6358206	.	-	0	ID=PMILG00000002473.1-cds10;Parent=PMILG00000002473.1
contig_55	AUGUSTUS	CDS	6359166	6359240	.	-	0	ID=PMILG00000002473.1-cds11;Parent=PMILG00000002473.1
contig_55	AUGUSTUS	CDS	6359566	6359751	.	-	0	ID=PMILG00000002473.1-cds12;Parent=PMILG00000002473.1
contig_55	AUGUSTUS	CDS	6361919	6362011	.	-	0	ID=PMILG00000002473.1-cds13;Parent=PMILG00000002473.1
contig_55	AUGUSTUS	CDS	6362820	6362933	.	-	0	ID=PMILG00000002473.1-cds14;Parent=PMILG00000002473.1
contig_55	AUGUSTUS	gene	6364743	6412405	.	+	.	ID=PMILG00000002474;Name=contig_55.g20318.t1
contig_55	AUGUSTUS	mRNA	6364743	6412405	.	+	.	ID=PMILG00000002474.1;Parent=PMILG00000002474;Name=contig_55.g20318.t1
contig_55	AUGUSTUS	exon	6364743	6365178	.	+	.	ID=PMILG00000002474.1-exon1;Parent=PMILG00000002474.1
contig_55	AUGUSTUS	exon	6405887	6406146	.	+	.	ID=PMILG00000002474.1-exon2;Parent=PMILG00000002474.1
contig_55	AUGUSTUS	exon	6412394	6412405	.	+	.	ID=PMILG00000002474.1-exon3;Parent=PMILG00000002474.1
contig_55	AUGUSTUS	CDS	6364743	6365178	.	+	0	ID=PMILG00000002474.1-cds1;Parent=PMILG00000002474.1
contig_55	AUGUSTUS	CDS	6405887	6406146	.	+	2	ID=PMILG00000002474.1-cds2;Parent=PMILG00000002474.1
contig_55	AUGUSTUS	CDS	6412394	6412405	.	+	0	ID=PMILG00000002474.1-cds3;Parent=PMILG00000002474.1
contig_55	AUGUSTUS	gene	6466568	6478510	.	-	.	ID=PMILG00000002475;Name=contig_55.g20319.t1
contig_55	AUGUSTUS	mRNA	6466568	6478510	.	-	.	ID=PMILG00000002475.1;Parent=PMILG00000002475;Name=contig_55.g20319.t1
contig_55	AUGUSTUS	exon	6466568	6466688	.	-	.	ID=PMILG00000002475.1-exon1;Parent=PMILG00000002475.1
contig_55	AUGUSTUS	exon	6467858	6468129	.	-	.	ID=PMILG00000002475.1-exon2;Parent=PMILG00000002475.1
contig_55	AUGUSTUS	exon	6470702	6470928	.	-	.	ID=PMILG00000002475.1-exon3;Parent=PMILG00000002475.1
contig_55	AUGUSTUS	exon	6472219	6472369	.	-	.	ID=PMILG00000002475.1-exon4;Parent=PMILG00000002475.1
contig_55	AUGUSTUS	exon	6472664	6472963	.	-	.	ID=PMILG00000002475.1-exon5;Parent=PMILG00000002475.1
contig_55	AUGUSTUS	exon	6473458	6473784	.	-	.	ID=PMILG00000002475.1-exon6;Parent=PMILG00000002475.1
contig_55	AUGUSTUS	exon	6475059	6475244	.	-	.	ID=PMILG00000002475.1-exon7;Parent=PMILG00000002475.1
contig_55	AUGUSTUS	exon	6478174	6478272	.	-	.	ID=PMILG00000002475.1-exon8;Parent=PMILG00000002475.1
contig_55	AUGUSTUS	exon	6478508	6478510	.	-	.	ID=PMILG00000002475.1-exon9;Parent=PMILG00000002475.1
contig_55	AUGUSTUS	CDS	6466568	6466688	.	-	1	ID=PMILG00000002475.1-cds1;Parent=PMILG00000002475.1
contig_55	AUGUSTUS	CDS	6467858	6468129	.	-	0	ID=PMILG00000002475.1-cds2;Parent=PMILG00000002475.1
contig_55	AUGUSTUS	CDS	6470702	6470928	.	-	2	ID=PMILG00000002475.1-cds3;Parent=PMILG00000002475.1
contig_55	AUGUSTUS	CDS	6472219	6472369	.	-	0	ID=PMILG00000002475.1-cds4;Parent=PMILG00000002475.1
contig_55	AUGUSTUS	CDS	6472664	6472963	.	-	0	ID=PMILG00000002475.1-cds5;Parent=PMILG00000002475.1
contig_55	AUGUSTUS	CDS	6473458	6473784	.	-	0	ID=PMILG00000002475.1-cds6;Parent=PMILG00000002475.1
contig_55	AUGUSTUS	CDS	6475059	6475244	.	-	0	ID=PMILG00000002475.1-cds7;Parent=PMILG00000002475.1
contig_55	AUGUSTUS	CDS	6478174	6478272	.	-	0	ID=PMILG00000002475.1-cds8;Parent=PMILG00000002475.1
contig_55	AUGUSTUS	CDS	6478508	6478510	.	-	0	ID=PMILG00000002475.1-cds9;Parent=PMILG00000002475.1
contig_55	.	gene	6478731	6510282	.	-	.	ID=PMILG00000002476;Name=contig_55.g20320.t1
contig_55	.	mRNA	6478731	6510282	.	-	.	ID=PMILG00000002476.1;Parent=PMILG00000002476;Name=contig_55.g20320.t1
contig_55	.	exon	6478731	6480306	.	-	.	ID=PMILG00000002476.1-exon1;Parent=PMILG00000002476.1
contig_55	.	exon	6480398	6480507	.	-	.	ID=PMILG00000002476.1-exon2;Parent=PMILG00000002476.1
contig_55	.	exon	6481175	6481292	.	-	.	ID=PMILG00000002476.1-exon3;Parent=PMILG00000002476.1
contig_55	.	exon	6481476	6481606	.	-	.	ID=PMILG00000002476.1-exon4;Parent=PMILG00000002476.1
contig_55	.	exon	6484066	6484266	.	-	.	ID=PMILG00000002476.1-exon5;Parent=PMILG00000002476.1
contig_55	.	exon	6484377	6484415	.	-	.	ID=PMILG00000002476.1-exon6;Parent=PMILG00000002476.1
contig_55	.	exon	6484502	6484683	.	-	.	ID=PMILG00000002476.1-exon7;Parent=PMILG00000002476.1
contig_55	.	exon	6486583	6486722	.	-	.	ID=PMILG00000002476.1-exon8;Parent=PMILG00000002476.1
contig_55	.	exon	6486895	6487125	.	-	.	ID=PMILG00000002476.1-exon9;Parent=PMILG00000002476.1
contig_55	.	exon	6488327	6488441	.	-	.	ID=PMILG00000002476.1-exon10;Parent=PMILG00000002476.1
contig_55	.	exon	6496167	6496351	.	-	.	ID=PMILG00000002476.1-exon11;Parent=PMILG00000002476.1
contig_55	.	exon	6509970	6510282	.	-	.	ID=PMILG00000002476.1-exon12;Parent=PMILG00000002476.1
contig_55	.	CDS	6479997	6480306	.	-	1	ID=PMILG00000002476.1-cds1;Parent=PMILG00000002476.1
contig_55	.	CDS	6480398	6480507	.	-	0	ID=PMILG00000002476.1-cds2;Parent=PMILG00000002476.1
contig_55	.	CDS	6481175	6481292	.	-	1	ID=PMILG00000002476.1-cds3;Parent=PMILG00000002476.1
contig_55	.	CDS	6481476	6481606	.	-	0	ID=PMILG00000002476.1-cds4;Parent=PMILG00000002476.1
contig_55	.	CDS	6484066	6484266	.	-	0	ID=PMILG00000002476.1-cds5;Parent=PMILG00000002476.1
contig_55	.	CDS	6484377	6484415	.	-	0	ID=PMILG00000002476.1-cds6;Parent=PMILG00000002476.1
contig_55	.	CDS	6484502	6484683	.	-	2	ID=PMILG00000002476.1-cds7;Parent=PMILG00000002476.1
contig_55	.	CDS	6486583	6486722	.	-	1	ID=PMILG00000002476.1-cds8;Parent=PMILG00000002476.1
contig_55	.	CDS	6486895	6486917	.	-	0	ID=PMILG00000002476.1-cds9;Parent=PMILG00000002476.1
contig_55	.	five_prime_UTR	6486918	6487125	.	-	.	ID=PMILG00000002476.1-five_prime_utr1;Parent=PMILG00000002476.1
contig_55	.	five_prime_UTR	6488327	6488441	.	-	.	ID=PMILG00000002476.1-five_prime_utr2;Parent=PMILG00000002476.1
contig_55	.	five_prime_UTR	6496167	6496351	.	-	.	ID=PMILG00000002476.1-five_prime_utr3;Parent=PMILG00000002476.1
contig_55	.	five_prime_UTR	6509970	6510282	.	-	.	ID=PMILG00000002476.1-five_prime_utr4;Parent=PMILG00000002476.1
contig_55	.	three_prime_UTR	6478731	6479996	.	-	.	ID=PMILG00000002476.1-three_prime_utr1;Parent=PMILG00000002476.1
contig_55	.	gene	6515080	6518451	.	+	.	ID=PMILG00000002477;Name=contig_55.g20321.t1
contig_55	.	mRNA	6515080	6518451	.	+	.	ID=PMILG00000002477.1;Parent=PMILG00000002477;Name=contig_55.g20321.t1
contig_55	.	exon	6515080	6515279	.	+	.	ID=PMILG00000002477.1-exon1;Parent=PMILG00000002477.1
contig_55	.	exon	6515474	6515618	.	+	.	ID=PMILG00000002477.1-exon2;Parent=PMILG00000002477.1
contig_55	.	exon	6516843	6516918	.	+	.	ID=PMILG00000002477.1-exon3;Parent=PMILG00000002477.1
contig_55	.	exon	6517459	6518451	.	+	.	ID=PMILG00000002477.1-exon4;Parent=PMILG00000002477.1
contig_55	.	CDS	6515194	6515279	.	+	0	ID=PMILG00000002477.1-cds1;Parent=PMILG00000002477.1
contig_55	.	CDS	6515474	6515618	.	+	1	ID=PMILG00000002477.1-cds2;Parent=PMILG00000002477.1
contig_55	.	CDS	6516843	6516917	.	+	0	ID=PMILG00000002477.1-cds3;Parent=PMILG00000002477.1
contig_55	.	five_prime_UTR	6515080	6515193	.	+	.	ID=PMILG00000002477.1-five_prime_utr1;Parent=PMILG00000002477.1
contig_55	.	three_prime_UTR	6516918	6516918	.	+	.	ID=PMILG00000002477.1-three_prime_utr1;Parent=PMILG00000002477.1
contig_55	.	three_prime_UTR	6517459	6518451	.	+	.	ID=PMILG00000002477.1-three_prime_utr2;Parent=PMILG00000002477.1
contig_55	AUGUSTUS	gene	6521646	6551934	.	-	.	ID=PMILG00000002478;Name=contig_55.g20322.t1
contig_55	AUGUSTUS	mRNA	6521646	6551934	.	-	.	ID=PMILG00000002478.1;Parent=PMILG00000002478;Name=contig_55.g20322.t1
contig_55	AUGUSTUS	exon	6521646	6521734	.	-	.	ID=PMILG00000002478.1-exon1;Parent=PMILG00000002478.1
contig_55	AUGUSTUS	exon	6522819	6523201	.	-	.	ID=PMILG00000002478.1-exon2;Parent=PMILG00000002478.1
contig_55	AUGUSTUS	exon	6523292	6523458	.	-	.	ID=PMILG00000002478.1-exon3;Parent=PMILG00000002478.1
contig_55	AUGUSTUS	exon	6524713	6524807	.	-	.	ID=PMILG00000002478.1-exon4;Parent=PMILG00000002478.1
contig_55	AUGUSTUS	exon	6524907	6525040	.	-	.	ID=PMILG00000002478.1-exon5;Parent=PMILG00000002478.1
contig_55	AUGUSTUS	exon	6526863	6526990	.	-	.	ID=PMILG00000002478.1-exon6;Parent=PMILG00000002478.1
contig_55	AUGUSTUS	exon	6527147	6527398	.	-	.	ID=PMILG00000002478.1-exon7;Parent=PMILG00000002478.1
contig_55	AUGUSTUS	exon	6528488	6528574	.	-	.	ID=PMILG00000002478.1-exon8;Parent=PMILG00000002478.1
contig_55	AUGUSTUS	exon	6528759	6528850	.	-	.	ID=PMILG00000002478.1-exon9;Parent=PMILG00000002478.1
contig_55	AUGUSTUS	exon	6530178	6530320	.	-	.	ID=PMILG00000002478.1-exon10;Parent=PMILG00000002478.1
contig_55	AUGUSTUS	exon	6530446	6530533	.	-	.	ID=PMILG00000002478.1-exon11;Parent=PMILG00000002478.1
contig_55	AUGUSTUS	exon	6533318	6533480	.	-	.	ID=PMILG00000002478.1-exon12;Parent=PMILG00000002478.1
contig_55	AUGUSTUS	exon	6533827	6534013	.	-	.	ID=PMILG00000002478.1-exon13;Parent=PMILG00000002478.1
contig_55	AUGUSTUS	exon	6534502	6534643	.	-	.	ID=PMILG00000002478.1-exon14;Parent=PMILG00000002478.1
contig_55	AUGUSTUS	exon	6537242	6537402	.	-	.	ID=PMILG00000002478.1-exon15;Parent=PMILG00000002478.1
contig_55	AUGUSTUS	exon	6538852	6539038	.	-	.	ID=PMILG00000002478.1-exon16;Parent=PMILG00000002478.1
contig_55	AUGUSTUS	exon	6539417	6539502	.	-	.	ID=PMILG00000002478.1-exon17;Parent=PMILG00000002478.1
contig_55	AUGUSTUS	exon	6551837	6551934	.	-	.	ID=PMILG00000002478.1-exon18;Parent=PMILG00000002478.1
contig_55	AUGUSTUS	CDS	6521646	6521734	.	-	2	ID=PMILG00000002478.1-cds1;Parent=PMILG00000002478.1
contig_55	AUGUSTUS	CDS	6522819	6523201	.	-	1	ID=PMILG00000002478.1-cds2;Parent=PMILG00000002478.1
contig_55	AUGUSTUS	CDS	6523292	6523458	.	-	0	ID=PMILG00000002478.1-cds3;Parent=PMILG00000002478.1
contig_55	AUGUSTUS	CDS	6524713	6524807	.	-	2	ID=PMILG00000002478.1-cds4;Parent=PMILG00000002478.1
contig_55	AUGUSTUS	CDS	6524907	6525040	.	-	1	ID=PMILG00000002478.1-cds5;Parent=PMILG00000002478.1
contig_55	AUGUSTUS	CDS	6526863	6526990	.	-	0	ID=PMILG00000002478.1-cds6;Parent=PMILG00000002478.1
contig_55	AUGUSTUS	CDS	6527147	6527398	.	-	0	ID=PMILG00000002478.1-cds7;Parent=PMILG00000002478.1
contig_55	AUGUSTUS	CDS	6528488	6528574	.	-	0	ID=PMILG00000002478.1-cds8;Parent=PMILG00000002478.1
contig_55	AUGUSTUS	CDS	6528759	6528850	.	-	2	ID=PMILG00000002478.1-cds9;Parent=PMILG00000002478.1
contig_55	AUGUSTUS	CDS	6530178	6530320	.	-	1	ID=PMILG00000002478.1-cds10;Parent=PMILG00000002478.1
contig_55	AUGUSTUS	CDS	6530446	6530533	.	-	2	ID=PMILG00000002478.1-cds11;Parent=PMILG00000002478.1
contig_55	AUGUSTUS	CDS	6533318	6533480	.	-	0	ID=PMILG00000002478.1-cds12;Parent=PMILG00000002478.1
contig_55	AUGUSTUS	CDS	6533827	6534013	.	-	1	ID=PMILG00000002478.1-cds13;Parent=PMILG00000002478.1
contig_55	AUGUSTUS	CDS	6534502	6534643	.	-	2	ID=PMILG00000002478.1-cds14;Parent=PMILG00000002478.1
contig_55	AUGUSTUS	CDS	6537242	6537402	.	-	1	ID=PMILG00000002478.1-cds15;Parent=PMILG00000002478.1
contig_55	AUGUSTUS	CDS	6538852	6539038	.	-	2	ID=PMILG00000002478.1-cds16;Parent=PMILG00000002478.1
contig_55	AUGUSTUS	CDS	6539417	6539502	.	-	1	ID=PMILG00000002478.1-cds17;Parent=PMILG00000002478.1
contig_55	AUGUSTUS	CDS	6551837	6551934	.	-	0	ID=PMILG00000002478.1-cds18;Parent=PMILG00000002478.1
contig_55	AUGUSTUS	gene	6556370	6559498	.	+	.	ID=PMILG00000002479;Name=contig_55.g20323.t1
contig_55	AUGUSTUS	mRNA	6556370	6559498	.	+	.	ID=PMILG00000002479.1;Parent=PMILG00000002479;Name=contig_55.g20323.t1
contig_55	AUGUSTUS	exon	6556370	6556475	.	+	.	ID=PMILG00000002479.1-exon1;Parent=PMILG00000002479.1
contig_55	AUGUSTUS	exon	6556556	6556664	.	+	.	ID=PMILG00000002479.1-exon2;Parent=PMILG00000002479.1
contig_55	AUGUSTUS	exon	6556764	6556810	.	+	.	ID=PMILG00000002479.1-exon3;Parent=PMILG00000002479.1
contig_55	AUGUSTUS	exon	6556912	6556979	.	+	.	ID=PMILG00000002479.1-exon4;Parent=PMILG00000002479.1
contig_55	AUGUSTUS	exon	6557079	6557119	.	+	.	ID=PMILG00000002479.1-exon5;Parent=PMILG00000002479.1
contig_55	AUGUSTUS	exon	6557480	6557581	.	+	.	ID=PMILG00000002479.1-exon6;Parent=PMILG00000002479.1
contig_55	AUGUSTUS	exon	6557722	6557817	.	+	.	ID=PMILG00000002479.1-exon7;Parent=PMILG00000002479.1
contig_55	AUGUSTUS	exon	6557984	6558039	.	+	.	ID=PMILG00000002479.1-exon8;Parent=PMILG00000002479.1
contig_55	AUGUSTUS	exon	6558359	6558457	.	+	.	ID=PMILG00000002479.1-exon9;Parent=PMILG00000002479.1
contig_55	AUGUSTUS	exon	6558688	6558785	.	+	.	ID=PMILG00000002479.1-exon10;Parent=PMILG00000002479.1
contig_55	AUGUSTUS	exon	6559096	6559267	.	+	.	ID=PMILG00000002479.1-exon11;Parent=PMILG00000002479.1
contig_55	AUGUSTUS	exon	6559362	6559498	.	+	.	ID=PMILG00000002479.1-exon12;Parent=PMILG00000002479.1
contig_55	AUGUSTUS	CDS	6556370	6556475	.	+	0	ID=PMILG00000002479.1-cds1;Parent=PMILG00000002479.1
contig_55	AUGUSTUS	CDS	6556556	6556664	.	+	2	ID=PMILG00000002479.1-cds2;Parent=PMILG00000002479.1
contig_55	AUGUSTUS	CDS	6556764	6556810	.	+	1	ID=PMILG00000002479.1-cds3;Parent=PMILG00000002479.1
contig_55	AUGUSTUS	CDS	6556912	6556979	.	+	2	ID=PMILG00000002479.1-cds4;Parent=PMILG00000002479.1
contig_55	AUGUSTUS	CDS	6557079	6557119	.	+	0	ID=PMILG00000002479.1-cds5;Parent=PMILG00000002479.1
contig_55	AUGUSTUS	CDS	6557480	6557581	.	+	1	ID=PMILG00000002479.1-cds6;Parent=PMILG00000002479.1
contig_55	AUGUSTUS	CDS	6557722	6557817	.	+	1	ID=PMILG00000002479.1-cds7;Parent=PMILG00000002479.1
contig_55	AUGUSTUS	CDS	6557984	6558039	.	+	1	ID=PMILG00000002479.1-cds8;Parent=PMILG00000002479.1
contig_55	AUGUSTUS	CDS	6558359	6558457	.	+	2	ID=PMILG00000002479.1-cds9;Parent=PMILG00000002479.1
contig_55	AUGUSTUS	CDS	6558688	6558785	.	+	2	ID=PMILG00000002479.1-cds10;Parent=PMILG00000002479.1
contig_55	AUGUSTUS	CDS	6559096	6559267	.	+	0	ID=PMILG00000002479.1-cds11;Parent=PMILG00000002479.1
contig_55	AUGUSTUS	CDS	6559362	6559498	.	+	2	ID=PMILG00000002479.1-cds12;Parent=PMILG00000002479.1
contig_55	AUGUSTUS	gene	6564670	6631825	.	-	.	ID=PMILG00000002480;Name=contig_55.g20324.t1
contig_55	AUGUSTUS	mRNA	6564670	6631825	.	-	.	ID=PMILG00000002480.1;Parent=PMILG00000002480;Name=contig_55.g20324.t1
contig_55	AUGUSTUS	exon	6564670	6564832	.	-	.	ID=PMILG00000002480.1-exon1;Parent=PMILG00000002480.1
contig_55	AUGUSTUS	exon	6566065	6566192	.	-	.	ID=PMILG00000002480.1-exon2;Parent=PMILG00000002480.1
contig_55	AUGUSTUS	exon	6568657	6568786	.	-	.	ID=PMILG00000002480.1-exon3;Parent=PMILG00000002480.1
contig_55	AUGUSTUS	exon	6568881	6569052	.	-	.	ID=PMILG00000002480.1-exon4;Parent=PMILG00000002480.1
contig_55	AUGUSTUS	exon	6572157	6572224	.	-	.	ID=PMILG00000002480.1-exon5;Parent=PMILG00000002480.1
contig_55	AUGUSTUS	exon	6573435	6573553	.	-	.	ID=PMILG00000002480.1-exon6;Parent=PMILG00000002480.1
contig_55	AUGUSTUS	exon	6573629	6573673	.	-	.	ID=PMILG00000002480.1-exon7;Parent=PMILG00000002480.1
contig_55	AUGUSTUS	exon	6578052	6578229	.	-	.	ID=PMILG00000002480.1-exon8;Parent=PMILG00000002480.1
contig_55	AUGUSTUS	exon	6579541	6579720	.	-	.	ID=PMILG00000002480.1-exon9;Parent=PMILG00000002480.1
contig_55	AUGUSTUS	exon	6589399	6589574	.	-	.	ID=PMILG00000002480.1-exon10;Parent=PMILG00000002480.1
contig_55	AUGUSTUS	exon	6606983	6607270	.	-	.	ID=PMILG00000002480.1-exon11;Parent=PMILG00000002480.1
contig_55	AUGUSTUS	exon	6631817	6631825	.	-	.	ID=PMILG00000002480.1-exon12;Parent=PMILG00000002480.1
contig_55	AUGUSTUS	CDS	6564670	6564832	.	-	1	ID=PMILG00000002480.1-cds1;Parent=PMILG00000002480.1
contig_55	AUGUSTUS	CDS	6566065	6566192	.	-	0	ID=PMILG00000002480.1-cds2;Parent=PMILG00000002480.1
contig_55	AUGUSTUS	CDS	6568657	6568786	.	-	1	ID=PMILG00000002480.1-cds3;Parent=PMILG00000002480.1
contig_55	AUGUSTUS	CDS	6568881	6569052	.	-	2	ID=PMILG00000002480.1-cds4;Parent=PMILG00000002480.1
contig_55	AUGUSTUS	CDS	6572157	6572224	.	-	1	ID=PMILG00000002480.1-cds5;Parent=PMILG00000002480.1
contig_55	AUGUSTUS	CDS	6573435	6573553	.	-	0	ID=PMILG00000002480.1-cds6;Parent=PMILG00000002480.1
contig_55	AUGUSTUS	CDS	6573629	6573673	.	-	0	ID=PMILG00000002480.1-cds7;Parent=PMILG00000002480.1
contig_55	AUGUSTUS	CDS	6578052	6578229	.	-	1	ID=PMILG00000002480.1-cds8;Parent=PMILG00000002480.1
contig_55	AUGUSTUS	CDS	6579541	6579720	.	-	1	ID=PMILG00000002480.1-cds9;Parent=PMILG00000002480.1
contig_55	AUGUSTUS	CDS	6589399	6589574	.	-	0	ID=PMILG00000002480.1-cds10;Parent=PMILG00000002480.1
contig_55	AUGUSTUS	CDS	6606983	6607270	.	-	0	ID=PMILG00000002480.1-cds11;Parent=PMILG00000002480.1
contig_55	AUGUSTUS	CDS	6631817	6631825	.	-	0	ID=PMILG00000002480.1-cds12;Parent=PMILG00000002480.1
contig_55	AUGUSTUS	gene	6647400	6676652	.	-	.	ID=PMILG00000002481;Name=contig_55.g20325.t1
contig_55	AUGUSTUS	mRNA	6647400	6676652	.	-	.	ID=PMILG00000002481.1;Parent=PMILG00000002481;Name=contig_55.g20325.t1
contig_55	AUGUSTUS	exon	6647400	6647524	.	-	.	ID=PMILG00000002481.1-exon1;Parent=PMILG00000002481.1
contig_55	AUGUSTUS	exon	6647807	6647945	.	-	.	ID=PMILG00000002481.1-exon2;Parent=PMILG00000002481.1
contig_55	AUGUSTUS	exon	6653324	6653485	.	-	.	ID=PMILG00000002481.1-exon3;Parent=PMILG00000002481.1
contig_55	AUGUSTUS	exon	6654956	6655181	.	-	.	ID=PMILG00000002481.1-exon4;Parent=PMILG00000002481.1
contig_55	AUGUSTUS	exon	6655893	6656109	.	-	.	ID=PMILG00000002481.1-exon5;Parent=PMILG00000002481.1
contig_55	AUGUSTUS	exon	6658550	6658735	.	-	.	ID=PMILG00000002481.1-exon6;Parent=PMILG00000002481.1
contig_55	AUGUSTUS	exon	6660203	6660448	.	-	.	ID=PMILG00000002481.1-exon7;Parent=PMILG00000002481.1
contig_55	AUGUSTUS	exon	6664644	6664836	.	-	.	ID=PMILG00000002481.1-exon8;Parent=PMILG00000002481.1
contig_55	AUGUSTUS	exon	6665139	6665230	.	-	.	ID=PMILG00000002481.1-exon9;Parent=PMILG00000002481.1
contig_55	AUGUSTUS	exon	6665306	6665347	.	-	.	ID=PMILG00000002481.1-exon10;Parent=PMILG00000002481.1
contig_55	AUGUSTUS	exon	6670043	6670250	.	-	.	ID=PMILG00000002481.1-exon11;Parent=PMILG00000002481.1
contig_55	AUGUSTUS	exon	6675571	6675602	.	-	.	ID=PMILG00000002481.1-exon12;Parent=PMILG00000002481.1
contig_55	AUGUSTUS	exon	6676601	6676652	.	-	.	ID=PMILG00000002481.1-exon13;Parent=PMILG00000002481.1
contig_55	AUGUSTUS	CDS	6647400	6647524	.	-	2	ID=PMILG00000002481.1-cds1;Parent=PMILG00000002481.1
contig_55	AUGUSTUS	CDS	6647807	6647945	.	-	0	ID=PMILG00000002481.1-cds2;Parent=PMILG00000002481.1
contig_55	AUGUSTUS	CDS	6653324	6653485	.	-	0	ID=PMILG00000002481.1-cds3;Parent=PMILG00000002481.1
contig_55	AUGUSTUS	CDS	6654956	6655181	.	-	1	ID=PMILG00000002481.1-cds4;Parent=PMILG00000002481.1
contig_55	AUGUSTUS	CDS	6655893	6656109	.	-	2	ID=PMILG00000002481.1-cds5;Parent=PMILG00000002481.1
contig_55	AUGUSTUS	CDS	6658550	6658735	.	-	2	ID=PMILG00000002481.1-cds6;Parent=PMILG00000002481.1
contig_55	AUGUSTUS	CDS	6660203	6660448	.	-	2	ID=PMILG00000002481.1-cds7;Parent=PMILG00000002481.1
contig_55	AUGUSTUS	CDS	6664644	6664836	.	-	0	ID=PMILG00000002481.1-cds8;Parent=PMILG00000002481.1
contig_55	AUGUSTUS	CDS	6665139	6665230	.	-	2	ID=PMILG00000002481.1-cds9;Parent=PMILG00000002481.1
contig_55	AUGUSTUS	CDS	6665306	6665347	.	-	2	ID=PMILG00000002481.1-cds10;Parent=PMILG00000002481.1
contig_55	AUGUSTUS	CDS	6670043	6670250	.	-	0	ID=PMILG00000002481.1-cds11;Parent=PMILG00000002481.1
contig_55	AUGUSTUS	CDS	6675571	6675602	.	-	2	ID=PMILG00000002481.1-cds12;Parent=PMILG00000002481.1
contig_55	AUGUSTUS	CDS	6676601	6676652	.	-	0	ID=PMILG00000002481.1-cds13;Parent=PMILG00000002481.1
contig_55	AUGUSTUS	gene	6691861	6753992	.	-	.	ID=PMILG00000002482;Name=contig_55.g20326.t1
contig_55	AUGUSTUS	mRNA	6691861	6753992	.	-	.	ID=PMILG00000002482.1;Parent=PMILG00000002482;Name=contig_55.g20326.t1
contig_55	AUGUSTUS	exon	6691861	6692564	.	-	.	ID=PMILG00000002482.1-exon1;Parent=PMILG00000002482.1
contig_55	AUGUSTUS	exon	6703075	6703257	.	-	.	ID=PMILG00000002482.1-exon2;Parent=PMILG00000002482.1
contig_55	AUGUSTUS	exon	6707400	6707521	.	-	.	ID=PMILG00000002482.1-exon3;Parent=PMILG00000002482.1
contig_55	AUGUSTUS	exon	6709444	6709501	.	-	.	ID=PMILG00000002482.1-exon4;Parent=PMILG00000002482.1
contig_55	AUGUSTUS	exon	6730554	6730633	.	-	.	ID=PMILG00000002482.1-exon5;Parent=PMILG00000002482.1
contig_55	AUGUSTUS	exon	6736196	6736406	.	-	.	ID=PMILG00000002482.1-exon6;Parent=PMILG00000002482.1
contig_55	AUGUSTUS	exon	6740384	6740599	.	-	.	ID=PMILG00000002482.1-exon7;Parent=PMILG00000002482.1
contig_55	AUGUSTUS	exon	6748807	6748926	.	-	.	ID=PMILG00000002482.1-exon8;Parent=PMILG00000002482.1
contig_55	AUGUSTUS	exon	6753974	6753992	.	-	.	ID=PMILG00000002482.1-exon9;Parent=PMILG00000002482.1
contig_55	AUGUSTUS	CDS	6691861	6692564	.	-	2	ID=PMILG00000002482.1-cds1;Parent=PMILG00000002482.1
contig_55	AUGUSTUS	CDS	6703075	6703257	.	-	2	ID=PMILG00000002482.1-cds2;Parent=PMILG00000002482.1
contig_55	AUGUSTUS	CDS	6707400	6707521	.	-	1	ID=PMILG00000002482.1-cds3;Parent=PMILG00000002482.1
contig_55	AUGUSTUS	CDS	6709444	6709501	.	-	2	ID=PMILG00000002482.1-cds4;Parent=PMILG00000002482.1
contig_55	AUGUSTUS	CDS	6730554	6730633	.	-	1	ID=PMILG00000002482.1-cds5;Parent=PMILG00000002482.1
contig_55	AUGUSTUS	CDS	6736196	6736406	.	-	2	ID=PMILG00000002482.1-cds6;Parent=PMILG00000002482.1
contig_55	AUGUSTUS	CDS	6740384	6740599	.	-	2	ID=PMILG00000002482.1-cds7;Parent=PMILG00000002482.1
contig_55	AUGUSTUS	CDS	6748807	6748926	.	-	2	ID=PMILG00000002482.1-cds8;Parent=PMILG00000002482.1
contig_55	AUGUSTUS	CDS	6753974	6753992	.	-	0	ID=PMILG00000002482.1-cds9;Parent=PMILG00000002482.1
contig_55	AUGUSTUS	gene	6921476	6923845	.	-	.	ID=PMILG00000002483;Name=contig_55.g20328.t1
contig_55	AUGUSTUS	mRNA	6921476	6923845	.	-	.	ID=PMILG00000002483.1;Parent=PMILG00000002483;Name=contig_55.g20328.t1
contig_55	AUGUSTUS	exon	6921476	6921483	.	-	.	ID=PMILG00000002483.1-exon1;Parent=PMILG00000002483.1
contig_55	AUGUSTUS	exon	6923545	6923845	.	-	.	ID=PMILG00000002483.1-exon2;Parent=PMILG00000002483.1
contig_55	AUGUSTUS	CDS	6921476	6921483	.	-	2	ID=PMILG00000002483.1-cds1;Parent=PMILG00000002483.1
contig_55	AUGUSTUS	CDS	6923545	6923845	.	-	0	ID=PMILG00000002483.1-cds2;Parent=PMILG00000002483.1
contig_55	.	gene	6978727	7004439	.	-	.	ID=PMILG00000002484;Name=contig_55.g20329.t1
contig_55	.	mRNA	6978727	7004439	.	-	.	ID=PMILG00000002484.1;Parent=PMILG00000002484;Name=contig_55.g20329.t1
contig_55	.	exon	6978727	6979922	.	-	.	ID=PMILG00000002484.1-exon1;Parent=PMILG00000002484.1
contig_55	.	exon	6981724	6981941	.	-	.	ID=PMILG00000002484.1-exon2;Parent=PMILG00000002484.1
contig_55	.	exon	6983765	6983918	.	-	.	ID=PMILG00000002484.1-exon3;Parent=PMILG00000002484.1
contig_55	.	exon	6984119	6984248	.	-	.	ID=PMILG00000002484.1-exon4;Parent=PMILG00000002484.1
contig_55	.	exon	6986708	6986836	.	-	.	ID=PMILG00000002484.1-exon5;Parent=PMILG00000002484.1
contig_55	.	exon	6989191	6989348	.	-	.	ID=PMILG00000002484.1-exon6;Parent=PMILG00000002484.1
contig_55	.	exon	6990482	6990623	.	-	.	ID=PMILG00000002484.1-exon7;Parent=PMILG00000002484.1
contig_55	.	exon	6992824	6992866	.	-	.	ID=PMILG00000002484.1-exon8;Parent=PMILG00000002484.1
contig_55	.	exon	7004011	7004439	.	-	.	ID=PMILG00000002484.1-exon9;Parent=PMILG00000002484.1
contig_55	.	CDS	6981751	6981941	.	-	2	ID=PMILG00000002484.1-cds1;Parent=PMILG00000002484.1
contig_55	.	CDS	6983765	6983918	.	-	0	ID=PMILG00000002484.1-cds2;Parent=PMILG00000002484.1
contig_55	.	CDS	6984119	6984248	.	-	1	ID=PMILG00000002484.1-cds3;Parent=PMILG00000002484.1
contig_55	.	CDS	6986708	6986836	.	-	1	ID=PMILG00000002484.1-cds4;Parent=PMILG00000002484.1
contig_55	.	CDS	6989191	6989348	.	-	0	ID=PMILG00000002484.1-cds5;Parent=PMILG00000002484.1
contig_55	.	CDS	6990482	6990623	.	-	1	ID=PMILG00000002484.1-cds6;Parent=PMILG00000002484.1
contig_55	.	CDS	6992824	6992866	.	-	2	ID=PMILG00000002484.1-cds7;Parent=PMILG00000002484.1
contig_55	.	CDS	7004011	7004128	.	-	0	ID=PMILG00000002484.1-cds8;Parent=PMILG00000002484.1
contig_55	.	five_prime_UTR	7004129	7004439	.	-	.	ID=PMILG00000002484.1-five_prime_utr1;Parent=PMILG00000002484.1
contig_55	.	three_prime_UTR	6978727	6979922	.	-	.	ID=PMILG00000002484.1-three_prime_utr1;Parent=PMILG00000002484.1
contig_55	.	three_prime_UTR	6981724	6981750	.	-	.	ID=PMILG00000002484.1-three_prime_utr2;Parent=PMILG00000002484.1
contig_55	AUGUSTUS	gene	7010123	7010742	.	+	.	ID=PMILG00000002485;Name=contig_55.g20330.t1
contig_55	AUGUSTUS	mRNA	7010123	7010742	.	+	.	ID=PMILG00000002485.1;Parent=PMILG00000002485;Name=contig_55.g20330.t1
contig_55	AUGUSTUS	exon	7010123	7010245	.	+	.	ID=PMILG00000002485.1-exon1;Parent=PMILG00000002485.1
contig_55	AUGUSTUS	exon	7010572	7010742	.	+	.	ID=PMILG00000002485.1-exon2;Parent=PMILG00000002485.1
contig_55	AUGUSTUS	CDS	7010123	7010245	.	+	0	ID=PMILG00000002485.1-cds1;Parent=PMILG00000002485.1
contig_55	AUGUSTUS	CDS	7010572	7010742	.	+	0	ID=PMILG00000002485.1-cds2;Parent=PMILG00000002485.1
contig_55	AUGUSTUS	gene	7010809	7015025	.	+	.	ID=PMILG00000002486;Name=contig_55.g20331.t1
contig_55	AUGUSTUS	mRNA	7010809	7015025	.	+	.	ID=PMILG00000002486.1;Parent=PMILG00000002486;Name=contig_55.g20331.t1
contig_55	AUGUSTUS	exon	7010809	7011000	.	+	.	ID=PMILG00000002486.1-exon1;Parent=PMILG00000002486.1
contig_55	AUGUSTUS	exon	7012444	7012599	.	+	.	ID=PMILG00000002486.1-exon2;Parent=PMILG00000002486.1
contig_55	AUGUSTUS	exon	7012715	7012806	.	+	.	ID=PMILG00000002486.1-exon3;Parent=PMILG00000002486.1
contig_55	AUGUSTUS	exon	7013145	7013258	.	+	.	ID=PMILG00000002486.1-exon4;Parent=PMILG00000002486.1
contig_55	AUGUSTUS	exon	7013508	7013695	.	+	.	ID=PMILG00000002486.1-exon5;Parent=PMILG00000002486.1
contig_55	AUGUSTUS	exon	7013803	7013921	.	+	.	ID=PMILG00000002486.1-exon6;Parent=PMILG00000002486.1
contig_55	AUGUSTUS	exon	7014018	7014091	.	+	.	ID=PMILG00000002486.1-exon7;Parent=PMILG00000002486.1
contig_55	AUGUSTUS	exon	7014704	7014758	.	+	.	ID=PMILG00000002486.1-exon8;Parent=PMILG00000002486.1
contig_55	AUGUSTUS	exon	7014855	7015025	.	+	.	ID=PMILG00000002486.1-exon9;Parent=PMILG00000002486.1
contig_55	AUGUSTUS	CDS	7010809	7011000	.	+	0	ID=PMILG00000002486.1-cds1;Parent=PMILG00000002486.1
contig_55	AUGUSTUS	CDS	7012444	7012599	.	+	0	ID=PMILG00000002486.1-cds2;Parent=PMILG00000002486.1
contig_55	AUGUSTUS	CDS	7012715	7012806	.	+	0	ID=PMILG00000002486.1-cds3;Parent=PMILG00000002486.1
contig_55	AUGUSTUS	CDS	7013145	7013258	.	+	1	ID=PMILG00000002486.1-cds4;Parent=PMILG00000002486.1
contig_55	AUGUSTUS	CDS	7013508	7013695	.	+	1	ID=PMILG00000002486.1-cds5;Parent=PMILG00000002486.1
contig_55	AUGUSTUS	CDS	7013803	7013921	.	+	2	ID=PMILG00000002486.1-cds6;Parent=PMILG00000002486.1
contig_55	AUGUSTUS	CDS	7014018	7014091	.	+	0	ID=PMILG00000002486.1-cds7;Parent=PMILG00000002486.1
contig_55	AUGUSTUS	CDS	7014704	7014758	.	+	1	ID=PMILG00000002486.1-cds8;Parent=PMILG00000002486.1
contig_55	AUGUSTUS	CDS	7014855	7015025	.	+	0	ID=PMILG00000002486.1-cds9;Parent=PMILG00000002486.1
contig_55	AUGUSTUS	gene	7018838	7072133	.	-	.	ID=PMILG00000002487;Name=contig_55.g20332.t1
contig_55	AUGUSTUS	mRNA	7018838	7072133	.	-	.	ID=PMILG00000002487.1;Parent=PMILG00000002487;Name=contig_55.g20332.t1
contig_55	AUGUSTUS	exon	7018838	7019263	.	-	.	ID=PMILG00000002487.1-exon1;Parent=PMILG00000002487.1
contig_55	AUGUSTUS	exon	7021340	7021470	.	-	.	ID=PMILG00000002487.1-exon2;Parent=PMILG00000002487.1
contig_55	AUGUSTUS	exon	7023368	7023472	.	-	.	ID=PMILG00000002487.1-exon3;Parent=PMILG00000002487.1
contig_55	AUGUSTUS	exon	7032139	7032361	.	-	.	ID=PMILG00000002487.1-exon4;Parent=PMILG00000002487.1
contig_55	AUGUSTUS	exon	7033588	7033732	.	-	.	ID=PMILG00000002487.1-exon5;Parent=PMILG00000002487.1
contig_55	AUGUSTUS	exon	7036100	7036169	.	-	.	ID=PMILG00000002487.1-exon6;Parent=PMILG00000002487.1
contig_55	AUGUSTUS	exon	7036700	7036814	.	-	.	ID=PMILG00000002487.1-exon7;Parent=PMILG00000002487.1
contig_55	AUGUSTUS	exon	7036898	7037040	.	-	.	ID=PMILG00000002487.1-exon8;Parent=PMILG00000002487.1
contig_55	AUGUSTUS	exon	7037679	7037798	.	-	.	ID=PMILG00000002487.1-exon9;Parent=PMILG00000002487.1
contig_55	AUGUSTUS	exon	7039391	7039481	.	-	.	ID=PMILG00000002487.1-exon10;Parent=PMILG00000002487.1
contig_55	AUGUSTUS	exon	7042696	7042815	.	-	.	ID=PMILG00000002487.1-exon11;Parent=PMILG00000002487.1
contig_55	AUGUSTUS	exon	7048835	7048897	.	-	.	ID=PMILG00000002487.1-exon12;Parent=PMILG00000002487.1
contig_55	AUGUSTUS	exon	7049561	7049721	.	-	.	ID=PMILG00000002487.1-exon13;Parent=PMILG00000002487.1
contig_55	AUGUSTUS	exon	7072004	7072133	.	-	.	ID=PMILG00000002487.1-exon14;Parent=PMILG00000002487.1
contig_55	AUGUSTUS	CDS	7018838	7019263	.	-	0	ID=PMILG00000002487.1-cds1;Parent=PMILG00000002487.1
contig_55	AUGUSTUS	CDS	7021340	7021470	.	-	2	ID=PMILG00000002487.1-cds2;Parent=PMILG00000002487.1
contig_55	AUGUSTUS	CDS	7023368	7023472	.	-	2	ID=PMILG00000002487.1-cds3;Parent=PMILG00000002487.1
contig_55	AUGUSTUS	CDS	7032139	7032361	.	-	0	ID=PMILG00000002487.1-cds4;Parent=PMILG00000002487.1
contig_55	AUGUSTUS	CDS	7033588	7033732	.	-	1	ID=PMILG00000002487.1-cds5;Parent=PMILG00000002487.1
contig_55	AUGUSTUS	CDS	7036100	7036169	.	-	2	ID=PMILG00000002487.1-cds6;Parent=PMILG00000002487.1
contig_55	AUGUSTUS	CDS	7036700	7036814	.	-	0	ID=PMILG00000002487.1-cds7;Parent=PMILG00000002487.1
contig_55	AUGUSTUS	CDS	7036898	7037040	.	-	2	ID=PMILG00000002487.1-cds8;Parent=PMILG00000002487.1
contig_55	AUGUSTUS	CDS	7037679	7037798	.	-	2	ID=PMILG00000002487.1-cds9;Parent=PMILG00000002487.1
contig_55	AUGUSTUS	CDS	7039391	7039481	.	-	0	ID=PMILG00000002487.1-cds10;Parent=PMILG00000002487.1
contig_55	AUGUSTUS	CDS	7042696	7042815	.	-	0	ID=PMILG00000002487.1-cds11;Parent=PMILG00000002487.1
contig_55	AUGUSTUS	CDS	7048835	7048897	.	-	0	ID=PMILG00000002487.1-cds12;Parent=PMILG00000002487.1
contig_55	AUGUSTUS	CDS	7049561	7049721	.	-	2	ID=PMILG00000002487.1-cds13;Parent=PMILG00000002487.1
contig_55	AUGUSTUS	CDS	7072004	7072133	.	-	0	ID=PMILG00000002487.1-cds14;Parent=PMILG00000002487.1
contig_55	AUGUSTUS	gene	7112423	7121924	.	-	.	ID=PMILG00000002488;Name=contig_55.g20333.t1
contig_55	AUGUSTUS	mRNA	7112423	7121924	.	-	.	ID=PMILG00000002488.1;Parent=PMILG00000002488;Name=contig_55.g20333.t1
contig_55	AUGUSTUS	exon	7112423	7112752	.	-	.	ID=PMILG00000002488.1-exon1;Parent=PMILG00000002488.1
contig_55	AUGUSTUS	exon	7113084	7113181	.	-	.	ID=PMILG00000002488.1-exon2;Parent=PMILG00000002488.1
contig_55	AUGUSTUS	exon	7121849	7121924	.	-	.	ID=PMILG00000002488.1-exon3;Parent=PMILG00000002488.1
contig_55	AUGUSTUS	CDS	7112423	7112752	.	-	0	ID=PMILG00000002488.1-cds1;Parent=PMILG00000002488.1
contig_55	AUGUSTUS	CDS	7113084	7113181	.	-	2	ID=PMILG00000002488.1-cds2;Parent=PMILG00000002488.1
contig_55	AUGUSTUS	CDS	7121849	7121924	.	-	0	ID=PMILG00000002488.1-cds3;Parent=PMILG00000002488.1
contig_55	AUGUSTUS	gene	7171132	7187183	.	-	.	ID=PMILG00000002489;Name=contig_55.g20334.t1
contig_55	AUGUSTUS	mRNA	7171132	7187183	.	-	.	ID=PMILG00000002489.1;Parent=PMILG00000002489;Name=contig_55.g20334.t1
contig_55	AUGUSTUS	exon	7171132	7171218	.	-	.	ID=PMILG00000002489.1-exon1;Parent=PMILG00000002489.1
contig_55	AUGUSTUS	exon	7181154	7181237	.	-	.	ID=PMILG00000002489.1-exon2;Parent=PMILG00000002489.1
contig_55	AUGUSTUS	exon	7182405	7182518	.	-	.	ID=PMILG00000002489.1-exon3;Parent=PMILG00000002489.1
contig_55	AUGUSTUS	exon	7187109	7187183	.	-	.	ID=PMILG00000002489.1-exon4;Parent=PMILG00000002489.1
contig_55	AUGUSTUS	CDS	7171132	7171218	.	-	0	ID=PMILG00000002489.1-cds1;Parent=PMILG00000002489.1
contig_55	AUGUSTUS	CDS	7181154	7181237	.	-	0	ID=PMILG00000002489.1-cds2;Parent=PMILG00000002489.1
contig_55	AUGUSTUS	CDS	7182405	7182518	.	-	0	ID=PMILG00000002489.1-cds3;Parent=PMILG00000002489.1
contig_55	AUGUSTUS	CDS	7187109	7187183	.	-	0	ID=PMILG00000002489.1-cds4;Parent=PMILG00000002489.1
contig_55	AUGUSTUS	gene	7418527	7420035	.	+	.	ID=PMILG00000002490;Name=contig_55.g20335.t1
contig_55	AUGUSTUS	mRNA	7418527	7420035	.	+	.	ID=PMILG00000002490.1;Parent=PMILG00000002490;Name=contig_55.g20335.t1
contig_55	AUGUSTUS	exon	7418527	7420035	.	+	.	ID=PMILG00000002490.1-exon1;Parent=PMILG00000002490.1
contig_55	AUGUSTUS	CDS	7418527	7420035	.	+	0	ID=PMILG00000002490.1-cds1;Parent=PMILG00000002490.1
contig_55	.	gene	7429238	7481680	.	-	.	ID=PMILG00000002491;Name=contig_55.g20336.t1
contig_55	.	mRNA	7429238	7481680	.	-	.	ID=PMILG00000002491.1;Parent=PMILG00000002491;Name=contig_55.g20336.t1
contig_55	.	exon	7429238	7430054	.	-	.	ID=PMILG00000002491.1-exon1;Parent=PMILG00000002491.1
contig_55	.	exon	7438835	7438996	.	-	.	ID=PMILG00000002491.1-exon2;Parent=PMILG00000002491.1
contig_55	.	exon	7442748	7442921	.	-	.	ID=PMILG00000002491.1-exon3;Parent=PMILG00000002491.1
contig_55	.	exon	7444855	7444949	.	-	.	ID=PMILG00000002491.1-exon4;Parent=PMILG00000002491.1
contig_55	.	exon	7481575	7481680	.	-	.	ID=PMILG00000002491.1-exon5;Parent=PMILG00000002491.1
contig_55	.	CDS	7429999	7430054	.	-	2	ID=PMILG00000002491.1-cds1;Parent=PMILG00000002491.1
contig_55	.	CDS	7438835	7438996	.	-	2	ID=PMILG00000002491.1-cds2;Parent=PMILG00000002491.1
contig_55	.	CDS	7442748	7442921	.	-	2	ID=PMILG00000002491.1-cds3;Parent=PMILG00000002491.1
contig_55	.	CDS	7444855	7444948	.	-	0	ID=PMILG00000002491.1-cds4;Parent=PMILG00000002491.1
contig_55	.	five_prime_UTR	7444949	7444949	.	-	.	ID=PMILG00000002491.1-five_prime_utr1;Parent=PMILG00000002491.1
contig_55	.	five_prime_UTR	7481575	7481680	.	-	.	ID=PMILG00000002491.1-five_prime_utr2;Parent=PMILG00000002491.1
contig_55	.	three_prime_UTR	7429238	7429998	.	-	.	ID=PMILG00000002491.1-three_prime_utr1;Parent=PMILG00000002491.1
contig_55	.	gene	7511757	7515757	.	+	.	ID=PMILG00000002492;Name=contig_55.g20337.t1
contig_55	.	mRNA	7511757	7515757	.	+	.	ID=PMILG00000002492.1;Parent=PMILG00000002492;Name=contig_55.g20337.t1
contig_55	.	exon	7511757	7511817	.	+	.	ID=PMILG00000002492.1-exon1;Parent=PMILG00000002492.1
contig_55	.	exon	7511998	7512445	.	+	.	ID=PMILG00000002492.1-exon2;Parent=PMILG00000002492.1
contig_55	.	exon	7513408	7513503	.	+	.	ID=PMILG00000002492.1-exon3;Parent=PMILG00000002492.1
contig_55	.	exon	7513592	7513822	.	+	.	ID=PMILG00000002492.1-exon4;Parent=PMILG00000002492.1
contig_55	.	exon	7513901	7513923	.	+	.	ID=PMILG00000002492.1-exon5;Parent=PMILG00000002492.1
contig_55	.	exon	7514004	7514122	.	+	.	ID=PMILG00000002492.1-exon6;Parent=PMILG00000002492.1
contig_55	.	exon	7514266	7515757	.	+	.	ID=PMILG00000002492.1-exon7;Parent=PMILG00000002492.1
contig_55	.	CDS	7512023	7512445	.	+	0	ID=PMILG00000002492.1-cds1;Parent=PMILG00000002492.1
contig_55	.	CDS	7513408	7513503	.	+	0	ID=PMILG00000002492.1-cds2;Parent=PMILG00000002492.1
contig_55	.	CDS	7513592	7513822	.	+	0	ID=PMILG00000002492.1-cds3;Parent=PMILG00000002492.1
contig_55	.	CDS	7513901	7513923	.	+	0	ID=PMILG00000002492.1-cds4;Parent=PMILG00000002492.1
contig_55	.	CDS	7514004	7514122	.	+	1	ID=PMILG00000002492.1-cds5;Parent=PMILG00000002492.1
contig_55	.	CDS	7514266	7514810	.	+	2	ID=PMILG00000002492.1-cds6;Parent=PMILG00000002492.1
contig_55	.	five_prime_UTR	7511757	7511817	.	+	.	ID=PMILG00000002492.1-five_prime_utr1;Parent=PMILG00000002492.1
contig_55	.	five_prime_UTR	7511998	7512022	.	+	.	ID=PMILG00000002492.1-five_prime_utr2;Parent=PMILG00000002492.1
contig_55	.	three_prime_UTR	7514811	7515757	.	+	.	ID=PMILG00000002492.1-three_prime_utr1;Parent=PMILG00000002492.1
contig_55	AUGUSTUS	gene	7518574	7520753	.	+	.	ID=PMILG00000002493;Name=contig_55.g20338.t1
contig_55	AUGUSTUS	mRNA	7518574	7520753	.	+	.	ID=PMILG00000002493.1;Parent=PMILG00000002493;Name=contig_55.g20338.t1
contig_55	AUGUSTUS	exon	7518574	7518720	.	+	.	ID=PMILG00000002493.1-exon1;Parent=PMILG00000002493.1
contig_55	AUGUSTUS	exon	7518817	7519004	.	+	.	ID=PMILG00000002493.1-exon2;Parent=PMILG00000002493.1
contig_55	AUGUSTUS	exon	7519174	7519434	.	+	.	ID=PMILG00000002493.1-exon3;Parent=PMILG00000002493.1
contig_55	AUGUSTUS	exon	7520303	7520753	.	+	.	ID=PMILG00000002493.1-exon4;Parent=PMILG00000002493.1
contig_55	AUGUSTUS	CDS	7518574	7518720	.	+	0	ID=PMILG00000002493.1-cds1;Parent=PMILG00000002493.1
contig_55	AUGUSTUS	CDS	7518817	7519004	.	+	0	ID=PMILG00000002493.1-cds2;Parent=PMILG00000002493.1
contig_55	AUGUSTUS	CDS	7519174	7519434	.	+	1	ID=PMILG00000002493.1-cds3;Parent=PMILG00000002493.1
contig_55	AUGUSTUS	CDS	7520303	7520753	.	+	1	ID=PMILG00000002493.1-cds4;Parent=PMILG00000002493.1
contig_55	.	gene	7520909	7546979	.	-	.	ID=PMILG00000002494;Name=MERGED: contig_55.g20339.t1
contig_55	.	mRNA	7520909	7546979	.	-	.	ID=PMILG00000002494.1;Parent=PMILG00000002494;Name=MERGED: contig_55.g20339.t1
contig_55	.	exon	7520909	7523336	.	-	.	ID=PMILG00000002494.1-exon1;Parent=PMILG00000002494.1
contig_55	.	exon	7523419	7523590	.	-	.	ID=PMILG00000002494.1-exon2;Parent=PMILG00000002494.1
contig_55	.	exon	7523668	7523766	.	-	.	ID=PMILG00000002494.1-exon3;Parent=PMILG00000002494.1
contig_55	.	exon	7523847	7523964	.	-	.	ID=PMILG00000002494.1-exon4;Parent=PMILG00000002494.1
contig_55	.	exon	7524997	7525109	.	-	.	ID=PMILG00000002494.1-exon5;Parent=PMILG00000002494.1
contig_55	.	exon	7525281	7525472	.	-	.	ID=PMILG00000002494.1-exon6;Parent=PMILG00000002494.1
contig_55	.	exon	7525554	7525681	.	-	.	ID=PMILG00000002494.1-exon7;Parent=PMILG00000002494.1
contig_55	.	exon	7530132	7530362	.	-	.	ID=PMILG00000002494.1-exon8;Parent=PMILG00000002494.1
contig_55	.	exon	7530450	7530612	.	-	.	ID=PMILG00000002494.1-exon9;Parent=PMILG00000002494.1
contig_55	.	exon	7535282	7535333	.	-	.	ID=PMILG00000002494.1-exon10;Parent=PMILG00000002494.1
contig_55	.	exon	7538247	7538288	.	-	.	ID=PMILG00000002494.1-exon11;Parent=PMILG00000002494.1
contig_55	.	exon	7546861	7546979	.	-	.	ID=PMILG00000002494.1-exon12;Parent=PMILG00000002494.1
contig_55	.	CDS	7523203	7523336	.	-	2	ID=PMILG00000002494.1-cds1;Parent=PMILG00000002494.1
contig_55	.	CDS	7523419	7523590	.	-	0	ID=PMILG00000002494.1-cds2;Parent=PMILG00000002494.1
contig_55	.	CDS	7523668	7523766	.	-	0	ID=PMILG00000002494.1-cds3;Parent=PMILG00000002494.1
contig_55	.	CDS	7523847	7523964	.	-	1	ID=PMILG00000002494.1-cds4;Parent=PMILG00000002494.1
contig_55	.	CDS	7524997	7525109	.	-	0	ID=PMILG00000002494.1-cds5;Parent=PMILG00000002494.1
contig_55	.	CDS	7525281	7525472	.	-	0	ID=PMILG00000002494.1-cds6;Parent=PMILG00000002494.1
contig_55	.	CDS	7525554	7525681	.	-	2	ID=PMILG00000002494.1-cds7;Parent=PMILG00000002494.1
contig_55	.	CDS	7530132	7530362	.	-	2	ID=PMILG00000002494.1-cds8;Parent=PMILG00000002494.1
contig_55	.	CDS	7530450	7530612	.	-	0	ID=PMILG00000002494.1-cds9;Parent=PMILG00000002494.1
contig_55	.	CDS	7535282	7535333	.	-	1	ID=PMILG00000002494.1-cds10;Parent=PMILG00000002494.1
contig_55	.	CDS	7538247	7538288	.	-	1	ID=PMILG00000002494.1-cds11;Parent=PMILG00000002494.1
contig_55	.	CDS	7546861	7546880	.	-	0	ID=PMILG00000002494.1-cds12;Parent=PMILG00000002494.1
contig_55	.	five_prime_UTR	7546881	7546979	.	-	.	ID=PMILG00000002494.1-five_prime_utr1;Parent=PMILG00000002494.1
contig_55	.	three_prime_UTR	7520909	7523202	.	-	.	ID=PMILG00000002494.1-three_prime_utr1;Parent=PMILG00000002494.1
contig_55	AUGUSTUS	gene	7552980	7557272	.	+	.	ID=PMILG00000002495;Name=contig_55.g20341.t1
contig_55	AUGUSTUS	mRNA	7552980	7557272	.	+	.	ID=PMILG00000002495.1;Parent=PMILG00000002495;Name=contig_55.g20341.t1
contig_55	AUGUSTUS	exon	7552980	7553424	.	+	.	ID=PMILG00000002495.1-exon1;Parent=PMILG00000002495.1
contig_55	AUGUSTUS	exon	7553533	7553706	.	+	.	ID=PMILG00000002495.1-exon2;Parent=PMILG00000002495.1
contig_55	AUGUSTUS	exon	7554020	7554234	.	+	.	ID=PMILG00000002495.1-exon3;Parent=PMILG00000002495.1
contig_55	AUGUSTUS	exon	7554854	7554982	.	+	.	ID=PMILG00000002495.1-exon4;Parent=PMILG00000002495.1
contig_55	AUGUSTUS	exon	7555130	7555189	.	+	.	ID=PMILG00000002495.1-exon5;Parent=PMILG00000002495.1
contig_55	AUGUSTUS	exon	7555603	7555824	.	+	.	ID=PMILG00000002495.1-exon6;Parent=PMILG00000002495.1
contig_55	AUGUSTUS	exon	7556439	7557272	.	+	.	ID=PMILG00000002495.1-exon7;Parent=PMILG00000002495.1
contig_55	AUGUSTUS	CDS	7552980	7553424	.	+	0	ID=PMILG00000002495.1-cds1;Parent=PMILG00000002495.1
contig_55	AUGUSTUS	CDS	7553533	7553706	.	+	2	ID=PMILG00000002495.1-cds2;Parent=PMILG00000002495.1
contig_55	AUGUSTUS	CDS	7554020	7554234	.	+	2	ID=PMILG00000002495.1-cds3;Parent=PMILG00000002495.1
contig_55	AUGUSTUS	CDS	7554854	7554982	.	+	0	ID=PMILG00000002495.1-cds4;Parent=PMILG00000002495.1
contig_55	AUGUSTUS	CDS	7555130	7555189	.	+	0	ID=PMILG00000002495.1-cds5;Parent=PMILG00000002495.1
contig_55	AUGUSTUS	CDS	7555603	7555824	.	+	0	ID=PMILG00000002495.1-cds6;Parent=PMILG00000002495.1
contig_55	AUGUSTUS	CDS	7556439	7557272	.	+	0	ID=PMILG00000002495.1-cds7;Parent=PMILG00000002495.1
contig_55	AUGUSTUS	gene	7558839	7565498	.	-	.	ID=PMILG00000002496;Name=contig_55.g20342.t1
contig_55	AUGUSTUS	mRNA	7558839	7565498	.	-	.	ID=PMILG00000002496.1;Parent=PMILG00000002496;Name=contig_55.g20342.t1
contig_55	AUGUSTUS	exon	7558839	7558903	.	-	.	ID=PMILG00000002496.1-exon1;Parent=PMILG00000002496.1
contig_55	AUGUSTUS	exon	7559203	7559380	.	-	.	ID=PMILG00000002496.1-exon2;Parent=PMILG00000002496.1
contig_55	AUGUSTUS	exon	7559462	7559611	.	-	.	ID=PMILG00000002496.1-exon3;Parent=PMILG00000002496.1
contig_55	AUGUSTUS	exon	7560953	7561049	.	-	.	ID=PMILG00000002496.1-exon4;Parent=PMILG00000002496.1
contig_55	AUGUSTUS	exon	7561145	7561248	.	-	.	ID=PMILG00000002496.1-exon5;Parent=PMILG00000002496.1
contig_55	AUGUSTUS	exon	7561338	7561461	.	-	.	ID=PMILG00000002496.1-exon6;Parent=PMILG00000002496.1
contig_55	AUGUSTUS	exon	7561562	7561606	.	-	.	ID=PMILG00000002496.1-exon7;Parent=PMILG00000002496.1
contig_55	AUGUSTUS	exon	7561773	7561872	.	-	.	ID=PMILG00000002496.1-exon8;Parent=PMILG00000002496.1
contig_55	AUGUSTUS	exon	7561971	7562096	.	-	.	ID=PMILG00000002496.1-exon9;Parent=PMILG00000002496.1
contig_55	AUGUSTUS	exon	7563687	7563802	.	-	.	ID=PMILG00000002496.1-exon10;Parent=PMILG00000002496.1
contig_55	AUGUSTUS	exon	7563948	7564074	.	-	.	ID=PMILG00000002496.1-exon11;Parent=PMILG00000002496.1
contig_55	AUGUSTUS	exon	7565273	7565498	.	-	.	ID=PMILG00000002496.1-exon12;Parent=PMILG00000002496.1
contig_55	AUGUSTUS	CDS	7558839	7558903	.	-	2	ID=PMILG00000002496.1-cds1;Parent=PMILG00000002496.1
contig_55	AUGUSTUS	CDS	7559203	7559380	.	-	0	ID=PMILG00000002496.1-cds2;Parent=PMILG00000002496.1
contig_55	AUGUSTUS	CDS	7559462	7559611	.	-	0	ID=PMILG00000002496.1-cds3;Parent=PMILG00000002496.1
contig_55	AUGUSTUS	CDS	7560953	7561049	.	-	1	ID=PMILG00000002496.1-cds4;Parent=PMILG00000002496.1
contig_55	AUGUSTUS	CDS	7561145	7561248	.	-	0	ID=PMILG00000002496.1-cds5;Parent=PMILG00000002496.1
contig_55	AUGUSTUS	CDS	7561338	7561461	.	-	1	ID=PMILG00000002496.1-cds6;Parent=PMILG00000002496.1
contig_55	AUGUSTUS	CDS	7561562	7561606	.	-	1	ID=PMILG00000002496.1-cds7;Parent=PMILG00000002496.1
contig_55	AUGUSTUS	CDS	7561773	7561872	.	-	2	ID=PMILG00000002496.1-cds8;Parent=PMILG00000002496.1
contig_55	AUGUSTUS	CDS	7561971	7562096	.	-	2	ID=PMILG00000002496.1-cds9;Parent=PMILG00000002496.1
contig_55	AUGUSTUS	CDS	7563687	7563802	.	-	1	ID=PMILG00000002496.1-cds10;Parent=PMILG00000002496.1
contig_55	AUGUSTUS	CDS	7563948	7564074	.	-	2	ID=PMILG00000002496.1-cds11;Parent=PMILG00000002496.1
contig_55	AUGUSTUS	CDS	7565273	7565498	.	-	0	ID=PMILG00000002496.1-cds12;Parent=PMILG00000002496.1
contig_55	AUGUSTUS	gene	7625848	7626700	.	+	.	ID=PMILG00000002497;Name=contig_55.g20343.t1
contig_55	AUGUSTUS	mRNA	7625848	7626700	.	+	.	ID=PMILG00000002497.1;Parent=PMILG00000002497;Name=contig_55.g20343.t1
contig_55	AUGUSTUS	exon	7625848	7626096	.	+	.	ID=PMILG00000002497.1-exon1;Parent=PMILG00000002497.1
contig_55	AUGUSTUS	exon	7626674	7626700	.	+	.	ID=PMILG00000002497.1-exon2;Parent=PMILG00000002497.1
contig_55	AUGUSTUS	CDS	7625848	7626096	.	+	0	ID=PMILG00000002497.1-cds1;Parent=PMILG00000002497.1
contig_55	AUGUSTUS	CDS	7626674	7626700	.	+	0	ID=PMILG00000002497.1-cds2;Parent=PMILG00000002497.1
contig_55	AUGUSTUS	gene	7764657	7771368	.	+	.	ID=PMILG00000002498;Name=contig_55.g20344.t1
contig_55	AUGUSTUS	mRNA	7764657	7771368	.	+	.	ID=PMILG00000002498.1;Parent=PMILG00000002498;Name=contig_55.g20344.t1
contig_55	AUGUSTUS	exon	7764657	7764677	.	+	.	ID=PMILG00000002498.1-exon1;Parent=PMILG00000002498.1
contig_55	AUGUSTUS	exon	7765294	7765395	.	+	.	ID=PMILG00000002498.1-exon2;Parent=PMILG00000002498.1
contig_55	AUGUSTUS	exon	7770285	7770449	.	+	.	ID=PMILG00000002498.1-exon3;Parent=PMILG00000002498.1
contig_55	AUGUSTUS	exon	7771285	7771368	.	+	.	ID=PMILG00000002498.1-exon4;Parent=PMILG00000002498.1
contig_55	AUGUSTUS	CDS	7764657	7764677	.	+	0	ID=PMILG00000002498.1-cds1;Parent=PMILG00000002498.1
contig_55	AUGUSTUS	CDS	7765294	7765395	.	+	0	ID=PMILG00000002498.1-cds2;Parent=PMILG00000002498.1
contig_55	AUGUSTUS	CDS	7770285	7770449	.	+	0	ID=PMILG00000002498.1-cds3;Parent=PMILG00000002498.1
contig_55	AUGUSTUS	CDS	7771285	7771368	.	+	0	ID=PMILG00000002498.1-cds4;Parent=PMILG00000002498.1
contig_55	AUGUSTUS	gene	7777398	7806288	.	+	.	ID=PMILG00000002499;Name=contig_55.g20345.t1
contig_55	AUGUSTUS	mRNA	7777398	7806288	.	+	.	ID=PMILG00000002499.1;Parent=PMILG00000002499;Name=contig_55.g20345.t1
contig_55	AUGUSTUS	exon	7777398	7777409	.	+	.	ID=PMILG00000002499.1-exon1;Parent=PMILG00000002499.1
contig_55	AUGUSTUS	exon	7781539	7781649	.	+	.	ID=PMILG00000002499.1-exon2;Parent=PMILG00000002499.1
contig_55	AUGUSTUS	exon	7788305	7788526	.	+	.	ID=PMILG00000002499.1-exon3;Parent=PMILG00000002499.1
contig_55	AUGUSTUS	exon	7791896	7792042	.	+	.	ID=PMILG00000002499.1-exon4;Parent=PMILG00000002499.1
contig_55	AUGUSTUS	exon	7796086	7796220	.	+	.	ID=PMILG00000002499.1-exon5;Parent=PMILG00000002499.1
contig_55	AUGUSTUS	exon	7796874	7796957	.	+	.	ID=PMILG00000002499.1-exon6;Parent=PMILG00000002499.1
contig_55	AUGUSTUS	exon	7797647	7797778	.	+	.	ID=PMILG00000002499.1-exon7;Parent=PMILG00000002499.1
contig_55	AUGUSTUS	exon	7797893	7797955	.	+	.	ID=PMILG00000002499.1-exon8;Parent=PMILG00000002499.1
contig_55	AUGUSTUS	exon	7798257	7798348	.	+	.	ID=PMILG00000002499.1-exon9;Parent=PMILG00000002499.1
contig_55	AUGUSTUS	exon	7802784	7802916	.	+	.	ID=PMILG00000002499.1-exon10;Parent=PMILG00000002499.1
contig_55	AUGUSTUS	exon	7803940	7804157	.	+	.	ID=PMILG00000002499.1-exon11;Parent=PMILG00000002499.1
contig_55	AUGUSTUS	exon	7806012	7806288	.	+	.	ID=PMILG00000002499.1-exon12;Parent=PMILG00000002499.1
contig_55	AUGUSTUS	CDS	7777398	7777409	.	+	0	ID=PMILG00000002499.1-cds1;Parent=PMILG00000002499.1
contig_55	AUGUSTUS	CDS	7781539	7781649	.	+	0	ID=PMILG00000002499.1-cds2;Parent=PMILG00000002499.1
contig_55	AUGUSTUS	CDS	7788305	7788526	.	+	0	ID=PMILG00000002499.1-cds3;Parent=PMILG00000002499.1
contig_55	AUGUSTUS	CDS	7791896	7792042	.	+	0	ID=PMILG00000002499.1-cds4;Parent=PMILG00000002499.1
contig_55	AUGUSTUS	CDS	7796086	7796220	.	+	0	ID=PMILG00000002499.1-cds5;Parent=PMILG00000002499.1
contig_55	AUGUSTUS	CDS	7796874	7796957	.	+	0	ID=PMILG00000002499.1-cds6;Parent=PMILG00000002499.1
contig_55	AUGUSTUS	CDS	7797647	7797778	.	+	0	ID=PMILG00000002499.1-cds7;Parent=PMILG00000002499.1
contig_55	AUGUSTUS	CDS	7797893	7797955	.	+	0	ID=PMILG00000002499.1-cds8;Parent=PMILG00000002499.1
contig_55	AUGUSTUS	CDS	7798257	7798348	.	+	0	ID=PMILG00000002499.1-cds9;Parent=PMILG00000002499.1
contig_55	AUGUSTUS	CDS	7802784	7802916	.	+	1	ID=PMILG00000002499.1-cds10;Parent=PMILG00000002499.1
contig_55	AUGUSTUS	CDS	7803940	7804157	.	+	0	ID=PMILG00000002499.1-cds11;Parent=PMILG00000002499.1
contig_55	AUGUSTUS	CDS	7806012	7806288	.	+	1	ID=PMILG00000002499.1-cds12;Parent=PMILG00000002499.1
contig_55	AUGUSTUS	gene	7809352	7809653	.	+	.	ID=PMILG00000002500;Name=contig_55.g20346.t1
contig_55	AUGUSTUS	mRNA	7809352	7809653	.	+	.	ID=PMILG00000002500.1;Parent=PMILG00000002500;Name=contig_55.g20346.t1
contig_55	AUGUSTUS	exon	7809352	7809417	.	+	.	ID=PMILG00000002500.1-exon1;Parent=PMILG00000002500.1
contig_55	AUGUSTUS	exon	7809519	7809653	.	+	.	ID=PMILG00000002500.1-exon2;Parent=PMILG00000002500.1
contig_55	AUGUSTUS	CDS	7809352	7809417	.	+	0	ID=PMILG00000002500.1-cds1;Parent=PMILG00000002500.1
contig_55	AUGUSTUS	CDS	7809519	7809653	.	+	0	ID=PMILG00000002500.1-cds2;Parent=PMILG00000002500.1
contig_55	AUGUSTUS	gene	7809964	7811585	.	+	.	ID=PMILG00000002501;Name=contig_55.g20347.t1
contig_55	AUGUSTUS	mRNA	7809964	7811585	.	+	.	ID=PMILG00000002501.1;Parent=PMILG00000002501;Name=contig_55.g20347.t1
contig_55	AUGUSTUS	exon	7809964	7809974	.	+	.	ID=PMILG00000002501.1-exon1;Parent=PMILG00000002501.1
contig_55	AUGUSTUS	exon	7810221	7810402	.	+	.	ID=PMILG00000002501.1-exon2;Parent=PMILG00000002501.1
contig_55	AUGUSTUS	exon	7811491	7811585	.	+	.	ID=PMILG00000002501.1-exon3;Parent=PMILG00000002501.1
contig_55	AUGUSTUS	CDS	7809964	7809974	.	+	0	ID=PMILG00000002501.1-cds1;Parent=PMILG00000002501.1
contig_55	AUGUSTUS	CDS	7810221	7810402	.	+	1	ID=PMILG00000002501.1-cds2;Parent=PMILG00000002501.1
contig_55	AUGUSTUS	CDS	7811491	7811585	.	+	2	ID=PMILG00000002501.1-cds3;Parent=PMILG00000002501.1
contig_55	AUGUSTUS	gene	7816266	7825090	.	+	.	ID=PMILG00000002502;Name=contig_55.g20348.t1
contig_55	AUGUSTUS	mRNA	7816266	7825090	.	+	.	ID=PMILG00000002502.1;Parent=PMILG00000002502;Name=contig_55.g20348.t1
contig_55	AUGUSTUS	exon	7816266	7816286	.	+	.	ID=PMILG00000002502.1-exon1;Parent=PMILG00000002502.1
contig_55	AUGUSTUS	exon	7817345	7817452	.	+	.	ID=PMILG00000002502.1-exon2;Parent=PMILG00000002502.1
contig_55	AUGUSTUS	exon	7818334	7818534	.	+	.	ID=PMILG00000002502.1-exon3;Parent=PMILG00000002502.1
contig_55	AUGUSTUS	exon	7821907	7821969	.	+	.	ID=PMILG00000002502.1-exon4;Parent=PMILG00000002502.1
contig_55	AUGUSTUS	exon	7822598	7822630	.	+	.	ID=PMILG00000002502.1-exon5;Parent=PMILG00000002502.1
contig_55	AUGUSTUS	exon	7822740	7822957	.	+	.	ID=PMILG00000002502.1-exon6;Parent=PMILG00000002502.1
contig_55	AUGUSTUS	exon	7824085	7824110	.	+	.	ID=PMILG00000002502.1-exon7;Parent=PMILG00000002502.1
contig_55	AUGUSTUS	exon	7824297	7824472	.	+	.	ID=PMILG00000002502.1-exon8;Parent=PMILG00000002502.1
contig_55	AUGUSTUS	exon	7824998	7825090	.	+	.	ID=PMILG00000002502.1-exon9;Parent=PMILG00000002502.1
contig_55	AUGUSTUS	CDS	7816266	7816286	.	+	0	ID=PMILG00000002502.1-cds1;Parent=PMILG00000002502.1
contig_55	AUGUSTUS	CDS	7817345	7817452	.	+	0	ID=PMILG00000002502.1-cds2;Parent=PMILG00000002502.1
contig_55	AUGUSTUS	CDS	7818334	7818534	.	+	0	ID=PMILG00000002502.1-cds3;Parent=PMILG00000002502.1
contig_55	AUGUSTUS	CDS	7821907	7821969	.	+	0	ID=PMILG00000002502.1-cds4;Parent=PMILG00000002502.1
contig_55	AUGUSTUS	CDS	7822598	7822630	.	+	0	ID=PMILG00000002502.1-cds5;Parent=PMILG00000002502.1
contig_55	AUGUSTUS	CDS	7822740	7822957	.	+	0	ID=PMILG00000002502.1-cds6;Parent=PMILG00000002502.1
contig_55	AUGUSTUS	CDS	7824085	7824110	.	+	1	ID=PMILG00000002502.1-cds7;Parent=PMILG00000002502.1
contig_55	AUGUSTUS	CDS	7824297	7824472	.	+	2	ID=PMILG00000002502.1-cds8;Parent=PMILG00000002502.1
contig_55	AUGUSTUS	CDS	7824998	7825090	.	+	0	ID=PMILG00000002502.1-cds9;Parent=PMILG00000002502.1
contig_55	AUGUSTUS	gene	7826594	7828669	.	+	.	ID=PMILG00000002503;Name=contig_55.g20349.t1
contig_55	AUGUSTUS	mRNA	7826594	7828669	.	+	.	ID=PMILG00000002503.1;Parent=PMILG00000002503;Name=contig_55.g20349.t1
contig_55	AUGUSTUS	exon	7826594	7826789	.	+	.	ID=PMILG00000002503.1-exon1;Parent=PMILG00000002503.1
contig_55	AUGUSTUS	exon	7827034	7827090	.	+	.	ID=PMILG00000002503.1-exon2;Parent=PMILG00000002503.1
contig_55	AUGUSTUS	exon	7828581	7828669	.	+	.	ID=PMILG00000002503.1-exon3;Parent=PMILG00000002503.1
contig_55	AUGUSTUS	CDS	7826594	7826789	.	+	0	ID=PMILG00000002503.1-cds1;Parent=PMILG00000002503.1
contig_55	AUGUSTUS	CDS	7827034	7827090	.	+	2	ID=PMILG00000002503.1-cds2;Parent=PMILG00000002503.1
contig_55	AUGUSTUS	CDS	7828581	7828669	.	+	2	ID=PMILG00000002503.1-cds3;Parent=PMILG00000002503.1
contig_55	.	gene	7880899	7935688	.	-	.	ID=PMILG00000002504;Name=contig_55.g20350.t1
contig_55	.	mRNA	7880899	7935688	.	-	.	ID=PMILG00000002504.1;Parent=PMILG00000002504;Name=contig_55.g20350.t1
contig_55	.	exon	7880899	7881362	.	-	.	ID=PMILG00000002504.1-exon1;Parent=PMILG00000002504.1
contig_55	.	exon	7883740	7883915	.	-	.	ID=PMILG00000002504.1-exon2;Parent=PMILG00000002504.1
contig_55	.	exon	7884106	7884205	.	-	.	ID=PMILG00000002504.1-exon3;Parent=PMILG00000002504.1
contig_55	.	exon	7884293	7884415	.	-	.	ID=PMILG00000002504.1-exon4;Parent=PMILG00000002504.1
contig_55	.	exon	7884670	7884751	.	-	.	ID=PMILG00000002504.1-exon5;Parent=PMILG00000002504.1
contig_55	.	exon	7886815	7886878	.	-	.	ID=PMILG00000002504.1-exon6;Parent=PMILG00000002504.1
contig_55	.	exon	7887069	7887164	.	-	.	ID=PMILG00000002504.1-exon7;Parent=PMILG00000002504.1
contig_55	.	exon	7910983	7911086	.	-	.	ID=PMILG00000002504.1-exon8;Parent=PMILG00000002504.1
contig_55	.	exon	7920121	7920272	.	-	.	ID=PMILG00000002504.1-exon9;Parent=PMILG00000002504.1
contig_55	.	exon	7922514	7922609	.	-	.	ID=PMILG00000002504.1-exon10;Parent=PMILG00000002504.1
contig_55	.	exon	7922866	7922946	.	-	.	ID=PMILG00000002504.1-exon11;Parent=PMILG00000002504.1
contig_55	.	exon	7923668	7923808	.	-	.	ID=PMILG00000002504.1-exon12;Parent=PMILG00000002504.1
contig_55	.	exon	7927451	7927585	.	-	.	ID=PMILG00000002504.1-exon13;Parent=PMILG00000002504.1
contig_55	.	exon	7932470	7932658	.	-	.	ID=PMILG00000002504.1-exon14;Parent=PMILG00000002504.1
contig_55	.	exon	7933353	7933497	.	-	.	ID=PMILG00000002504.1-exon15;Parent=PMILG00000002504.1
contig_55	.	exon	7935160	7935688	.	-	.	ID=PMILG00000002504.1-exon16;Parent=PMILG00000002504.1
contig_55	.	CDS	7881279	7881362	.	-	0	ID=PMILG00000002504.1-cds1;Parent=PMILG00000002504.1
contig_55	.	CDS	7883740	7883915	.	-	2	ID=PMILG00000002504.1-cds2;Parent=PMILG00000002504.1
contig_55	.	CDS	7884106	7884205	.	-	0	ID=PMILG00000002504.1-cds3;Parent=PMILG00000002504.1
contig_55	.	CDS	7884293	7884415	.	-	0	ID=PMILG00000002504.1-cds4;Parent=PMILG00000002504.1
contig_55	.	CDS	7884670	7884751	.	-	1	ID=PMILG00000002504.1-cds5;Parent=PMILG00000002504.1
contig_55	.	CDS	7886815	7886878	.	-	2	ID=PMILG00000002504.1-cds6;Parent=PMILG00000002504.1
contig_55	.	CDS	7887069	7887164	.	-	2	ID=PMILG00000002504.1-cds7;Parent=PMILG00000002504.1
contig_55	.	CDS	7910983	7911086	.	-	1	ID=PMILG00000002504.1-cds8;Parent=PMILG00000002504.1
contig_55	.	CDS	7920121	7920272	.	-	0	ID=PMILG00000002504.1-cds9;Parent=PMILG00000002504.1
contig_55	.	CDS	7922514	7922609	.	-	0	ID=PMILG00000002504.1-cds10;Parent=PMILG00000002504.1
contig_55	.	CDS	7922866	7922946	.	-	0	ID=PMILG00000002504.1-cds11;Parent=PMILG00000002504.1
contig_55	.	CDS	7923668	7923808	.	-	0	ID=PMILG00000002504.1-cds12;Parent=PMILG00000002504.1
contig_55	.	CDS	7927451	7927585	.	-	0	ID=PMILG00000002504.1-cds13;Parent=PMILG00000002504.1
contig_55	.	CDS	7932470	7932658	.	-	0	ID=PMILG00000002504.1-cds14;Parent=PMILG00000002504.1
contig_55	.	CDS	7933353	7933497	.	-	1	ID=PMILG00000002504.1-cds15;Parent=PMILG00000002504.1
contig_55	.	CDS	7935160	7935509	.	-	0	ID=PMILG00000002504.1-cds16;Parent=PMILG00000002504.1
contig_55	.	five_prime_UTR	7935510	7935688	.	-	.	ID=PMILG00000002504.1-five_prime_utr1;Parent=PMILG00000002504.1
contig_55	.	three_prime_UTR	7880899	7881278	.	-	.	ID=PMILG00000002504.1-three_prime_utr1;Parent=PMILG00000002504.1
contig_55	AUGUSTUS	gene	7945558	7990187	.	+	.	ID=PMILG00000002505;Name=contig_55.g20351.t1
contig_55	AUGUSTUS	mRNA	7945558	7990187	.	+	.	ID=PMILG00000002505.1;Parent=PMILG00000002505;Name=contig_55.g20351.t1
contig_55	AUGUSTUS	exon	7945558	7945564	.	+	.	ID=PMILG00000002505.1-exon1;Parent=PMILG00000002505.1
contig_55	AUGUSTUS	exon	7948580	7948653	.	+	.	ID=PMILG00000002505.1-exon2;Parent=PMILG00000002505.1
contig_55	AUGUSTUS	exon	7968379	7968546	.	+	.	ID=PMILG00000002505.1-exon3;Parent=PMILG00000002505.1
contig_55	AUGUSTUS	exon	7981715	7981786	.	+	.	ID=PMILG00000002505.1-exon4;Parent=PMILG00000002505.1
contig_55	AUGUSTUS	exon	7989318	7989527	.	+	.	ID=PMILG00000002505.1-exon5;Parent=PMILG00000002505.1
contig_55	AUGUSTUS	exon	7989972	7990187	.	+	.	ID=PMILG00000002505.1-exon6;Parent=PMILG00000002505.1
contig_55	AUGUSTUS	CDS	7945558	7945564	.	+	0	ID=PMILG00000002505.1-cds1;Parent=PMILG00000002505.1
contig_55	AUGUSTUS	CDS	7948580	7948653	.	+	2	ID=PMILG00000002505.1-cds2;Parent=PMILG00000002505.1
contig_55	AUGUSTUS	CDS	7968379	7968546	.	+	0	ID=PMILG00000002505.1-cds3;Parent=PMILG00000002505.1
contig_55	AUGUSTUS	CDS	7981715	7981786	.	+	0	ID=PMILG00000002505.1-cds4;Parent=PMILG00000002505.1
contig_55	AUGUSTUS	CDS	7989318	7989527	.	+	0	ID=PMILG00000002505.1-cds5;Parent=PMILG00000002505.1
contig_55	AUGUSTUS	CDS	7989972	7990187	.	+	0	ID=PMILG00000002505.1-cds6;Parent=PMILG00000002505.1
contig_55	AUGUSTUS	gene	8003973	8005715	.	-	.	ID=PMILG00000002506;Name=contig_55.g20352.t1
contig_55	AUGUSTUS	mRNA	8003973	8005715	.	-	.	ID=PMILG00000002506.1;Parent=PMILG00000002506;Name=contig_55.g20352.t1
contig_55	AUGUSTUS	exon	8003973	8004169	.	-	.	ID=PMILG00000002506.1-exon1;Parent=PMILG00000002506.1
contig_55	AUGUSTUS	exon	8004346	8004418	.	-	.	ID=PMILG00000002506.1-exon2;Parent=PMILG00000002506.1
contig_55	AUGUSTUS	exon	8005263	8005715	.	-	.	ID=PMILG00000002506.1-exon3;Parent=PMILG00000002506.1
contig_55	AUGUSTUS	CDS	8003973	8004169	.	-	2	ID=PMILG00000002506.1-cds1;Parent=PMILG00000002506.1
contig_55	AUGUSTUS	CDS	8004346	8004418	.	-	0	ID=PMILG00000002506.1-cds2;Parent=PMILG00000002506.1
contig_55	AUGUSTUS	CDS	8005263	8005715	.	-	0	ID=PMILG00000002506.1-cds3;Parent=PMILG00000002506.1
contig_55	.	gene	8013443	8015248	.	-	.	ID=PMILG00000002507;Name=contig_55.g20353.t1
contig_55	.	mRNA	8013443	8015248	.	-	.	ID=PMILG00000002507.1;Parent=PMILG00000002507;Name=contig_55.g20353.t1
contig_55	.	exon	8013443	8014088	.	-	.	ID=PMILG00000002507.1-exon1;Parent=PMILG00000002507.1
contig_55	.	exon	8014174	8014267	.	-	.	ID=PMILG00000002507.1-exon2;Parent=PMILG00000002507.1
contig_55	.	exon	8014683	8015248	.	-	.	ID=PMILG00000002507.1-exon3;Parent=PMILG00000002507.1
contig_55	.	CDS	8013979	8014088	.	-	2	ID=PMILG00000002507.1-cds1;Parent=PMILG00000002507.1
contig_55	.	CDS	8014174	8014267	.	-	0	ID=PMILG00000002507.1-cds2;Parent=PMILG00000002507.1
contig_55	.	CDS	8014683	8015198	.	-	0	ID=PMILG00000002507.1-cds3;Parent=PMILG00000002507.1
contig_55	.	five_prime_UTR	8015199	8015248	.	-	.	ID=PMILG00000002507.1-five_prime_utr1;Parent=PMILG00000002507.1
contig_55	.	three_prime_UTR	8013443	8013978	.	-	.	ID=PMILG00000002507.1-three_prime_utr1;Parent=PMILG00000002507.1
contig_55	.	gene	8051049	8054709	.	-	.	ID=PMILG00000002508;Name=contig_55.g20354.t1
contig_55	.	mRNA	8051049	8054709	.	-	.	ID=PMILG00000002508.1;Parent=PMILG00000002508;Name=contig_55.g20354.t1
contig_55	.	exon	8051049	8051226	.	-	.	ID=PMILG00000002508.1-exon1;Parent=PMILG00000002508.1
contig_55	.	exon	8052089	8052136	.	-	.	ID=PMILG00000002508.1-exon2;Parent=PMILG00000002508.1
contig_55	.	exon	8052234	8052330	.	-	.	ID=PMILG00000002508.1-exon3;Parent=PMILG00000002508.1
contig_55	.	exon	8053896	8053997	.	-	.	ID=PMILG00000002508.1-exon4;Parent=PMILG00000002508.1
contig_55	.	exon	8054540	8054591	.	-	.	ID=PMILG00000002508.1-exon5;Parent=PMILG00000002508.1
contig_55	.	exon	8054681	8054709	.	-	.	ID=PMILG00000002508.1-exon6;Parent=PMILG00000002508.1
contig_55	.	CDS	8051081	8051226	.	-	2	ID=PMILG00000002508.1-cds1;Parent=PMILG00000002508.1
contig_55	.	CDS	8052089	8052136	.	-	2	ID=PMILG00000002508.1-cds2;Parent=PMILG00000002508.1
contig_55	.	CDS	8052234	8052330	.	-	0	ID=PMILG00000002508.1-cds3;Parent=PMILG00000002508.1
contig_55	.	CDS	8053896	8053997	.	-	0	ID=PMILG00000002508.1-cds4;Parent=PMILG00000002508.1
contig_55	.	CDS	8054540	8054587	.	-	0	ID=PMILG00000002508.1-cds5;Parent=PMILG00000002508.1
contig_55	.	five_prime_UTR	8054588	8054591	.	-	.	ID=PMILG00000002508.1-five_prime_utr1;Parent=PMILG00000002508.1
contig_55	.	five_prime_UTR	8054681	8054709	.	-	.	ID=PMILG00000002508.1-five_prime_utr2;Parent=PMILG00000002508.1
contig_55	.	three_prime_UTR	8051049	8051080	.	-	.	ID=PMILG00000002508.1-three_prime_utr1;Parent=PMILG00000002508.1
contig_55	.	gene	8081157	8149982	.	+	.	ID=PMILG00000002509;Name=contig_55.g20355.t1
contig_55	.	mRNA	8081157	8149982	.	+	.	ID=PMILG00000002509.1;Parent=PMILG00000002509;Name=contig_55.g20355.t1
contig_55	.	exon	8081157	8081466	.	+	.	ID=PMILG00000002509.1-exon1;Parent=PMILG00000002509.1
contig_55	.	exon	8109562	8109692	.	+	.	ID=PMILG00000002509.1-exon2;Parent=PMILG00000002509.1
contig_55	.	exon	8114216	8114334	.	+	.	ID=PMILG00000002509.1-exon3;Parent=PMILG00000002509.1
contig_55	.	exon	8121370	8121529	.	+	.	ID=PMILG00000002509.1-exon4;Parent=PMILG00000002509.1
contig_55	.	exon	8123079	8123223	.	+	.	ID=PMILG00000002509.1-exon5;Parent=PMILG00000002509.1
contig_55	.	exon	8123309	8123383	.	+	.	ID=PMILG00000002509.1-exon6;Parent=PMILG00000002509.1
contig_55	.	exon	8124372	8124463	.	+	.	ID=PMILG00000002509.1-exon7;Parent=PMILG00000002509.1
contig_55	.	exon	8124662	8124819	.	+	.	ID=PMILG00000002509.1-exon8;Parent=PMILG00000002509.1
contig_55	.	exon	8124946	8125037	.	+	.	ID=PMILG00000002509.1-exon9;Parent=PMILG00000002509.1
contig_55	.	exon	8127562	8127786	.	+	.	ID=PMILG00000002509.1-exon10;Parent=PMILG00000002509.1
contig_55	.	exon	8128762	8128853	.	+	.	ID=PMILG00000002509.1-exon11;Parent=PMILG00000002509.1
contig_55	.	exon	8129132	8129245	.	+	.	ID=PMILG00000002509.1-exon12;Parent=PMILG00000002509.1
contig_55	.	exon	8131933	8132097	.	+	.	ID=PMILG00000002509.1-exon13;Parent=PMILG00000002509.1
contig_55	.	exon	8132252	8132422	.	+	.	ID=PMILG00000002509.1-exon14;Parent=PMILG00000002509.1
contig_55	.	exon	8134841	8134931	.	+	.	ID=PMILG00000002509.1-exon15;Parent=PMILG00000002509.1
contig_55	.	exon	8135333	8135515	.	+	.	ID=PMILG00000002509.1-exon16;Parent=PMILG00000002509.1
contig_55	.	exon	8135612	8135783	.	+	.	ID=PMILG00000002509.1-exon17;Parent=PMILG00000002509.1
contig_55	.	exon	8136562	8136683	.	+	.	ID=PMILG00000002509.1-exon18;Parent=PMILG00000002509.1
contig_55	.	exon	8136835	8136900	.	+	.	ID=PMILG00000002509.1-exon19;Parent=PMILG00000002509.1
contig_55	.	exon	8139294	8139310	.	+	.	ID=PMILG00000002509.1-exon20;Parent=PMILG00000002509.1
contig_55	.	exon	8139421	8139541	.	+	.	ID=PMILG00000002509.1-exon21;Parent=PMILG00000002509.1
contig_55	.	exon	8140267	8140371	.	+	.	ID=PMILG00000002509.1-exon22;Parent=PMILG00000002509.1
contig_55	.	exon	8140467	8140514	.	+	.	ID=PMILG00000002509.1-exon23;Parent=PMILG00000002509.1
contig_55	.	exon	8142616	8142666	.	+	.	ID=PMILG00000002509.1-exon24;Parent=PMILG00000002509.1
contig_55	.	exon	8149576	8149982	.	+	.	ID=PMILG00000002509.1-exon25;Parent=PMILG00000002509.1
contig_55	.	CDS	8081230	8081466	.	+	0	ID=PMILG00000002509.1-cds1;Parent=PMILG00000002509.1
contig_55	.	CDS	8109562	8109692	.	+	0	ID=PMILG00000002509.1-cds2;Parent=PMILG00000002509.1
contig_55	.	CDS	8114216	8114334	.	+	1	ID=PMILG00000002509.1-cds3;Parent=PMILG00000002509.1
contig_55	.	CDS	8121370	8121529	.	+	2	ID=PMILG00000002509.1-cds4;Parent=PMILG00000002509.1
contig_55	.	CDS	8123079	8123223	.	+	1	ID=PMILG00000002509.1-cds5;Parent=PMILG00000002509.1
contig_55	.	CDS	8123309	8123383	.	+	0	ID=PMILG00000002509.1-cds6;Parent=PMILG00000002509.1
contig_55	.	CDS	8124372	8124463	.	+	0	ID=PMILG00000002509.1-cds7;Parent=PMILG00000002509.1
contig_55	.	CDS	8124662	8124819	.	+	1	ID=PMILG00000002509.1-cds8;Parent=PMILG00000002509.1
contig_55	.	CDS	8124946	8125037	.	+	2	ID=PMILG00000002509.1-cds9;Parent=PMILG00000002509.1
contig_55	.	CDS	8127562	8127786	.	+	0	ID=PMILG00000002509.1-cds10;Parent=PMILG00000002509.1
contig_55	.	CDS	8128762	8128853	.	+	0	ID=PMILG00000002509.1-cds11;Parent=PMILG00000002509.1
contig_55	.	CDS	8129132	8129245	.	+	1	ID=PMILG00000002509.1-cds12;Parent=PMILG00000002509.1
contig_55	.	CDS	8131933	8132097	.	+	1	ID=PMILG00000002509.1-cds13;Parent=PMILG00000002509.1
contig_55	.	CDS	8132252	8132422	.	+	1	ID=PMILG00000002509.1-cds14;Parent=PMILG00000002509.1
contig_55	.	CDS	8134841	8134931	.	+	1	ID=PMILG00000002509.1-cds15;Parent=PMILG00000002509.1
contig_55	.	CDS	8135333	8135515	.	+	0	ID=PMILG00000002509.1-cds16;Parent=PMILG00000002509.1
contig_55	.	CDS	8135612	8135783	.	+	0	ID=PMILG00000002509.1-cds17;Parent=PMILG00000002509.1
contig_55	.	CDS	8136562	8136683	.	+	2	ID=PMILG00000002509.1-cds18;Parent=PMILG00000002509.1
contig_55	.	CDS	8136835	8136900	.	+	0	ID=PMILG00000002509.1-cds19;Parent=PMILG00000002509.1
contig_55	.	CDS	8139294	8139310	.	+	0	ID=PMILG00000002509.1-cds20;Parent=PMILG00000002509.1
contig_55	.	CDS	8139421	8139541	.	+	1	ID=PMILG00000002509.1-cds21;Parent=PMILG00000002509.1
contig_55	.	CDS	8140267	8140371	.	+	0	ID=PMILG00000002509.1-cds22;Parent=PMILG00000002509.1
contig_55	.	CDS	8140467	8140514	.	+	0	ID=PMILG00000002509.1-cds23;Parent=PMILG00000002509.1
contig_55	.	CDS	8142616	8142666	.	+	0	ID=PMILG00000002509.1-cds24;Parent=PMILG00000002509.1
contig_55	.	CDS	8149576	8149662	.	+	0	ID=PMILG00000002509.1-cds25;Parent=PMILG00000002509.1
contig_55	.	five_prime_UTR	8081157	8081229	.	+	.	ID=PMILG00000002509.1-five_prime_utr1;Parent=PMILG00000002509.1
contig_55	.	three_prime_UTR	8149663	8149982	.	+	.	ID=PMILG00000002509.1-three_prime_utr1;Parent=PMILG00000002509.1
contig_55	AUGUSTUS	gene	8160096	8160627	.	+	.	ID=PMILG00000002510;Name=contig_55.g20356.t1
contig_55	AUGUSTUS	mRNA	8160096	8160627	.	+	.	ID=PMILG00000002510.1;Parent=PMILG00000002510;Name=contig_55.g20356.t1
contig_55	AUGUSTUS	exon	8160096	8160332	.	+	.	ID=PMILG00000002510.1-exon1;Parent=PMILG00000002510.1
contig_55	AUGUSTUS	exon	8160616	8160627	.	+	.	ID=PMILG00000002510.1-exon2;Parent=PMILG00000002510.1
contig_55	AUGUSTUS	CDS	8160096	8160332	.	+	0	ID=PMILG00000002510.1-cds1;Parent=PMILG00000002510.1
contig_55	AUGUSTUS	CDS	8160616	8160627	.	+	0	ID=PMILG00000002510.1-cds2;Parent=PMILG00000002510.1
contig_55	AUGUSTUS	gene	8160724	8163761	.	+	.	ID=PMILG00000002511;Name=contig_55.g20357.t1
contig_55	AUGUSTUS	mRNA	8160724	8163761	.	+	.	ID=PMILG00000002511.1;Parent=PMILG00000002511;Name=contig_55.g20357.t1
contig_55	AUGUSTUS	exon	8160724	8161305	.	+	.	ID=PMILG00000002511.1-exon1;Parent=PMILG00000002511.1
contig_55	AUGUSTUS	exon	8163750	8163761	.	+	.	ID=PMILG00000002511.1-exon2;Parent=PMILG00000002511.1
contig_55	AUGUSTUS	CDS	8160724	8161305	.	+	0	ID=PMILG00000002511.1-cds1;Parent=PMILG00000002511.1
contig_55	AUGUSTUS	CDS	8163750	8163761	.	+	0	ID=PMILG00000002511.1-cds2;Parent=PMILG00000002511.1
contig_55	AUGUSTUS	gene	8208754	8242065	.	+	.	ID=PMILG00000002512;Name=contig_55.g20358.t1
contig_55	AUGUSTUS	mRNA	8208754	8242065	.	+	.	ID=PMILG00000002512.1;Parent=PMILG00000002512;Name=contig_55.g20358.t1
contig_55	AUGUSTUS	exon	8208754	8208765	.	+	.	ID=PMILG00000002512.1-exon1;Parent=PMILG00000002512.1
contig_55	AUGUSTUS	exon	8216308	8216433	.	+	.	ID=PMILG00000002512.1-exon2;Parent=PMILG00000002512.1
contig_55	AUGUSTUS	exon	8226768	8226802	.	+	.	ID=PMILG00000002512.1-exon3;Parent=PMILG00000002512.1
contig_55	AUGUSTUS	exon	8230982	8231108	.	+	.	ID=PMILG00000002512.1-exon4;Parent=PMILG00000002512.1
contig_55	AUGUSTUS	exon	8236578	8236697	.	+	.	ID=PMILG00000002512.1-exon5;Parent=PMILG00000002512.1
contig_55	AUGUSTUS	exon	8241979	8242065	.	+	.	ID=PMILG00000002512.1-exon6;Parent=PMILG00000002512.1
contig_55	AUGUSTUS	CDS	8208754	8208765	.	+	0	ID=PMILG00000002512.1-cds1;Parent=PMILG00000002512.1
contig_55	AUGUSTUS	CDS	8216308	8216433	.	+	0	ID=PMILG00000002512.1-cds2;Parent=PMILG00000002512.1
contig_55	AUGUSTUS	CDS	8226768	8226802	.	+	0	ID=PMILG00000002512.1-cds3;Parent=PMILG00000002512.1
contig_55	AUGUSTUS	CDS	8230982	8231108	.	+	1	ID=PMILG00000002512.1-cds4;Parent=PMILG00000002512.1
contig_55	AUGUSTUS	CDS	8236578	8236697	.	+	0	ID=PMILG00000002512.1-cds5;Parent=PMILG00000002512.1
contig_55	AUGUSTUS	CDS	8241979	8242065	.	+	0	ID=PMILG00000002512.1-cds6;Parent=PMILG00000002512.1
contig_55	.	gene	8434694	8488036	.	+	.	ID=PMILG00000002513;Name=contig_55.g20359.t1
contig_55	.	mRNA	8434694	8488036	.	+	.	ID=PMILG00000002513.1;Parent=PMILG00000002513;Name=contig_55.g20359.t1
contig_55	.	exon	8434694	8434712	.	+	.	ID=PMILG00000002513.1-exon1;Parent=PMILG00000002513.1
contig_55	.	exon	8435321	8435524	.	+	.	ID=PMILG00000002513.1-exon2;Parent=PMILG00000002513.1
contig_55	.	exon	8452110	8452282	.	+	.	ID=PMILG00000002513.1-exon3;Parent=PMILG00000002513.1
contig_55	.	exon	8456772	8456897	.	+	.	ID=PMILG00000002513.1-exon4;Parent=PMILG00000002513.1
contig_55	.	exon	8464781	8464948	.	+	.	ID=PMILG00000002513.1-exon5;Parent=PMILG00000002513.1
contig_55	.	exon	8467088	8467255	.	+	.	ID=PMILG00000002513.1-exon6;Parent=PMILG00000002513.1
contig_55	.	exon	8471465	8471627	.	+	.	ID=PMILG00000002513.1-exon7;Parent=PMILG00000002513.1
contig_55	.	exon	8483142	8483275	.	+	.	ID=PMILG00000002513.1-exon8;Parent=PMILG00000002513.1
contig_55	.	exon	8486674	8488036	.	+	.	ID=PMILG00000002513.1-exon9;Parent=PMILG00000002513.1
contig_55	.	CDS	8434694	8434712	.	+	0	ID=PMILG00000002513.1-cds1;Parent=PMILG00000002513.1
contig_55	.	CDS	8435321	8435524	.	+	2	ID=PMILG00000002513.1-cds2;Parent=PMILG00000002513.1
contig_55	.	CDS	8452110	8452282	.	+	2	ID=PMILG00000002513.1-cds3;Parent=PMILG00000002513.1
contig_55	.	CDS	8456772	8456897	.	+	0	ID=PMILG00000002513.1-cds4;Parent=PMILG00000002513.1
contig_55	.	CDS	8464781	8464948	.	+	0	ID=PMILG00000002513.1-cds5;Parent=PMILG00000002513.1
contig_55	.	CDS	8467088	8467255	.	+	0	ID=PMILG00000002513.1-cds6;Parent=PMILG00000002513.1
contig_55	.	CDS	8471465	8471627	.	+	0	ID=PMILG00000002513.1-cds7;Parent=PMILG00000002513.1
contig_55	.	CDS	8483142	8483275	.	+	2	ID=PMILG00000002513.1-cds8;Parent=PMILG00000002513.1
contig_55	.	CDS	8486674	8486880	.	+	0	ID=PMILG00000002513.1-cds9;Parent=PMILG00000002513.1
contig_55	.	three_prime_UTR	8486881	8488036	.	+	.	ID=PMILG00000002513.1-three_prime_utr1;Parent=PMILG00000002513.1
contig_55	.	gene	8492674	8538869	.	+	.	ID=PMILG00000002514;Name=contig_55.g20360.t1
contig_55	.	mRNA	8492674	8538869	.	+	.	ID=PMILG00000002514.1;Parent=PMILG00000002514;Name=contig_55.g20360.t1
contig_55	.	exon	8492674	8492811	.	+	.	ID=PMILG00000002514.1-exon1;Parent=PMILG00000002514.1
contig_55	.	exon	8493098	8493223	.	+	.	ID=PMILG00000002514.1-exon2;Parent=PMILG00000002514.1
contig_55	.	exon	8496088	8496160	.	+	.	ID=PMILG00000002514.1-exon3;Parent=PMILG00000002514.1
contig_55	.	exon	8498489	8498595	.	+	.	ID=PMILG00000002514.1-exon4;Parent=PMILG00000002514.1
contig_55	.	exon	8498688	8498817	.	+	.	ID=PMILG00000002514.1-exon5;Parent=PMILG00000002514.1
contig_55	.	exon	8498904	8498987	.	+	.	ID=PMILG00000002514.1-exon6;Parent=PMILG00000002514.1
contig_55	.	exon	8501724	8501809	.	+	.	ID=PMILG00000002514.1-exon7;Parent=PMILG00000002514.1
contig_55	.	exon	8501926	8502025	.	+	.	ID=PMILG00000002514.1-exon8;Parent=PMILG00000002514.1
contig_55	.	exon	8538074	8538869	.	+	.	ID=PMILG00000002514.1-exon9;Parent=PMILG00000002514.1
contig_55	.	CDS	8492791	8492811	.	+	0	ID=PMILG00000002514.1-cds1;Parent=PMILG00000002514.1
contig_55	.	CDS	8493098	8493223	.	+	0	ID=PMILG00000002514.1-cds2;Parent=PMILG00000002514.1
contig_55	.	CDS	8496088	8496160	.	+	0	ID=PMILG00000002514.1-cds3;Parent=PMILG00000002514.1
contig_55	.	CDS	8498489	8498595	.	+	2	ID=PMILG00000002514.1-cds4;Parent=PMILG00000002514.1
contig_55	.	CDS	8498688	8498817	.	+	0	ID=PMILG00000002514.1-cds5;Parent=PMILG00000002514.1
contig_55	.	CDS	8498904	8498987	.	+	2	ID=PMILG00000002514.1-cds6;Parent=PMILG00000002514.1
contig_55	.	CDS	8501724	8501809	.	+	2	ID=PMILG00000002514.1-cds7;Parent=PMILG00000002514.1
contig_55	.	CDS	8501926	8502025	.	+	0	ID=PMILG00000002514.1-cds8;Parent=PMILG00000002514.1
contig_55	.	CDS	8538074	8538246	.	+	2	ID=PMILG00000002514.1-cds9;Parent=PMILG00000002514.1
contig_55	.	five_prime_UTR	8492674	8492790	.	+	.	ID=PMILG00000002514.1-five_prime_utr1;Parent=PMILG00000002514.1
contig_55	.	three_prime_UTR	8538247	8538869	.	+	.	ID=PMILG00000002514.1-three_prime_utr1;Parent=PMILG00000002514.1
contig_55	AUGUSTUS	gene	8541096	8582202	.	-	.	ID=PMILG00000002515;Name=contig_55.g20361.t1
contig_55	AUGUSTUS	mRNA	8541096	8582202	.	-	.	ID=PMILG00000002515.1;Parent=PMILG00000002515;Name=contig_55.g20361.t1
contig_55	AUGUSTUS	exon	8541096	8541170	.	-	.	ID=PMILG00000002515.1-exon1;Parent=PMILG00000002515.1
contig_55	AUGUSTUS	exon	8542534	8542599	.	-	.	ID=PMILG00000002515.1-exon2;Parent=PMILG00000002515.1
contig_55	AUGUSTUS	exon	8542708	8542866	.	-	.	ID=PMILG00000002515.1-exon3;Parent=PMILG00000002515.1
contig_55	AUGUSTUS	exon	8543469	8543657	.	-	.	ID=PMILG00000002515.1-exon4;Parent=PMILG00000002515.1
contig_55	AUGUSTUS	exon	8543993	8544118	.	-	.	ID=PMILG00000002515.1-exon5;Parent=PMILG00000002515.1
contig_55	AUGUSTUS	exon	8544204	8544326	.	-	.	ID=PMILG00000002515.1-exon6;Parent=PMILG00000002515.1
contig_55	AUGUSTUS	exon	8544519	8544607	.	-	.	ID=PMILG00000002515.1-exon7;Parent=PMILG00000002515.1
contig_55	AUGUSTUS	exon	8544690	8544801	.	-	.	ID=PMILG00000002515.1-exon8;Parent=PMILG00000002515.1
contig_55	AUGUSTUS	exon	8545853	8546003	.	-	.	ID=PMILG00000002515.1-exon9;Parent=PMILG00000002515.1
contig_55	AUGUSTUS	exon	8546111	8546233	.	-	.	ID=PMILG00000002515.1-exon10;Parent=PMILG00000002515.1
contig_55	AUGUSTUS	exon	8546320	8546455	.	-	.	ID=PMILG00000002515.1-exon11;Parent=PMILG00000002515.1
contig_55	AUGUSTUS	exon	8547762	8547794	.	-	.	ID=PMILG00000002515.1-exon12;Parent=PMILG00000002515.1
contig_55	AUGUSTUS	exon	8547896	8548040	.	-	.	ID=PMILG00000002515.1-exon13;Parent=PMILG00000002515.1
contig_55	AUGUSTUS	exon	8548364	8548418	.	-	.	ID=PMILG00000002515.1-exon14;Parent=PMILG00000002515.1
contig_55	AUGUSTUS	exon	8550396	8550469	.	-	.	ID=PMILG00000002515.1-exon15;Parent=PMILG00000002515.1
contig_55	AUGUSTUS	exon	8550668	8550786	.	-	.	ID=PMILG00000002515.1-exon16;Parent=PMILG00000002515.1
contig_55	AUGUSTUS	exon	8551102	8551168	.	-	.	ID=PMILG00000002515.1-exon17;Parent=PMILG00000002515.1
contig_55	AUGUSTUS	exon	8551251	8551312	.	-	.	ID=PMILG00000002515.1-exon18;Parent=PMILG00000002515.1
contig_55	AUGUSTUS	exon	8553515	8553632	.	-	.	ID=PMILG00000002515.1-exon19;Parent=PMILG00000002515.1
contig_55	AUGUSTUS	exon	8556227	8556319	.	-	.	ID=PMILG00000002515.1-exon20;Parent=PMILG00000002515.1
contig_55	AUGUSTUS	exon	8558182	8558322	.	-	.	ID=PMILG00000002515.1-exon21;Parent=PMILG00000002515.1
contig_55	AUGUSTUS	exon	8558440	8558553	.	-	.	ID=PMILG00000002515.1-exon22;Parent=PMILG00000002515.1
contig_55	AUGUSTUS	exon	8559246	8559326	.	-	.	ID=PMILG00000002515.1-exon23;Parent=PMILG00000002515.1
contig_55	AUGUSTUS	exon	8562746	8562951	.	-	.	ID=PMILG00000002515.1-exon24;Parent=PMILG00000002515.1
contig_55	AUGUSTUS	exon	8566060	8566137	.	-	.	ID=PMILG00000002515.1-exon25;Parent=PMILG00000002515.1
contig_55	AUGUSTUS	exon	8573760	8573779	.	-	.	ID=PMILG00000002515.1-exon26;Parent=PMILG00000002515.1
contig_55	AUGUSTUS	exon	8575362	8575549	.	-	.	ID=PMILG00000002515.1-exon27;Parent=PMILG00000002515.1
contig_55	AUGUSTUS	exon	8582197	8582202	.	-	.	ID=PMILG00000002515.1-exon28;Parent=PMILG00000002515.1
contig_55	AUGUSTUS	CDS	8541096	8541170	.	-	0	ID=PMILG00000002515.1-cds1;Parent=PMILG00000002515.1
contig_55	AUGUSTUS	CDS	8542534	8542599	.	-	0	ID=PMILG00000002515.1-cds2;Parent=PMILG00000002515.1
contig_55	AUGUSTUS	CDS	8542708	8542866	.	-	0	ID=PMILG00000002515.1-cds3;Parent=PMILG00000002515.1
contig_55	AUGUSTUS	CDS	8543469	8543657	.	-	0	ID=PMILG00000002515.1-cds4;Parent=PMILG00000002515.1
contig_55	AUGUSTUS	CDS	8543993	8544118	.	-	0	ID=PMILG00000002515.1-cds5;Parent=PMILG00000002515.1
contig_55	AUGUSTUS	CDS	8544204	8544326	.	-	0	ID=PMILG00000002515.1-cds6;Parent=PMILG00000002515.1
contig_55	AUGUSTUS	CDS	8544519	8544607	.	-	2	ID=PMILG00000002515.1-cds7;Parent=PMILG00000002515.1
contig_55	AUGUSTUS	CDS	8544690	8544801	.	-	0	ID=PMILG00000002515.1-cds8;Parent=PMILG00000002515.1
contig_55	AUGUSTUS	CDS	8545853	8546003	.	-	1	ID=PMILG00000002515.1-cds9;Parent=PMILG00000002515.1
contig_55	AUGUSTUS	CDS	8546111	8546233	.	-	1	ID=PMILG00000002515.1-cds10;Parent=PMILG00000002515.1
contig_55	AUGUSTUS	CDS	8546320	8546455	.	-	2	ID=PMILG00000002515.1-cds11;Parent=PMILG00000002515.1
contig_55	AUGUSTUS	CDS	8547762	8547794	.	-	2	ID=PMILG00000002515.1-cds12;Parent=PMILG00000002515.1
contig_55	AUGUSTUS	CDS	8547896	8548040	.	-	0	ID=PMILG00000002515.1-cds13;Parent=PMILG00000002515.1
contig_55	AUGUSTUS	CDS	8548364	8548418	.	-	1	ID=PMILG00000002515.1-cds14;Parent=PMILG00000002515.1
contig_55	AUGUSTUS	CDS	8550396	8550469	.	-	0	ID=PMILG00000002515.1-cds15;Parent=PMILG00000002515.1
contig_55	AUGUSTUS	CDS	8550668	8550786	.	-	2	ID=PMILG00000002515.1-cds16;Parent=PMILG00000002515.1
contig_55	AUGUSTUS	CDS	8551102	8551168	.	-	0	ID=PMILG00000002515.1-cds17;Parent=PMILG00000002515.1
contig_55	AUGUSTUS	CDS	8551251	8551312	.	-	2	ID=PMILG00000002515.1-cds18;Parent=PMILG00000002515.1
contig_55	AUGUSTUS	CDS	8553515	8553632	.	-	0	ID=PMILG00000002515.1-cds19;Parent=PMILG00000002515.1
contig_55	AUGUSTUS	CDS	8556227	8556319	.	-	0	ID=PMILG00000002515.1-cds20;Parent=PMILG00000002515.1
contig_55	AUGUSTUS	CDS	8558182	8558322	.	-	0	ID=PMILG00000002515.1-cds21;Parent=PMILG00000002515.1
contig_55	AUGUSTUS	CDS	8558440	8558553	.	-	0	ID=PMILG00000002515.1-cds22;Parent=PMILG00000002515.1
contig_55	AUGUSTUS	CDS	8559246	8559326	.	-	0	ID=PMILG00000002515.1-cds23;Parent=PMILG00000002515.1
contig_55	AUGUSTUS	CDS	8562746	8562951	.	-	2	ID=PMILG00000002515.1-cds24;Parent=PMILG00000002515.1
contig_55	AUGUSTUS	CDS	8566060	8566137	.	-	2	ID=PMILG00000002515.1-cds25;Parent=PMILG00000002515.1
contig_55	AUGUSTUS	CDS	8573760	8573779	.	-	1	ID=PMILG00000002515.1-cds26;Parent=PMILG00000002515.1
contig_55	AUGUSTUS	CDS	8575362	8575549	.	-	0	ID=PMILG00000002515.1-cds27;Parent=PMILG00000002515.1
contig_55	AUGUSTUS	CDS	8582197	8582202	.	-	0	ID=PMILG00000002515.1-cds28;Parent=PMILG00000002515.1
contig_55	AUGUSTUS	gene	8632437	8633711	.	+	.	ID=PMILG00000002516;Name=contig_55.g20362.t1
contig_55	AUGUSTUS	mRNA	8632437	8633711	.	+	.	ID=PMILG00000002516.1;Parent=PMILG00000002516;Name=contig_55.g20362.t1
contig_55	AUGUSTUS	exon	8632437	8632638	.	+	.	ID=PMILG00000002516.1-exon1;Parent=PMILG00000002516.1
contig_55	AUGUSTUS	exon	8633302	8633711	.	+	.	ID=PMILG00000002516.1-exon2;Parent=PMILG00000002516.1
contig_55	AUGUSTUS	CDS	8632437	8632638	.	+	0	ID=PMILG00000002516.1-cds1;Parent=PMILG00000002516.1
contig_55	AUGUSTUS	CDS	8633302	8633711	.	+	2	ID=PMILG00000002516.1-cds2;Parent=PMILG00000002516.1
contig_55	AUGUSTUS	gene	8637738	8645470	.	+	.	ID=PMILG00000002517;Name=contig_55.g20363.t1
contig_55	AUGUSTUS	mRNA	8637738	8645470	.	+	.	ID=PMILG00000002517.1;Parent=PMILG00000002517;Name=contig_55.g20363.t1
contig_55	AUGUSTUS	exon	8637738	8638322	.	+	.	ID=PMILG00000002517.1-exon1;Parent=PMILG00000002517.1
contig_55	AUGUSTUS	exon	8643147	8643267	.	+	.	ID=PMILG00000002517.1-exon2;Parent=PMILG00000002517.1
contig_55	AUGUSTUS	exon	8643554	8643725	.	+	.	ID=PMILG00000002517.1-exon3;Parent=PMILG00000002517.1
contig_55	AUGUSTUS	exon	8645323	8645470	.	+	.	ID=PMILG00000002517.1-exon4;Parent=PMILG00000002517.1
contig_55	AUGUSTUS	CDS	8637738	8638322	.	+	0	ID=PMILG00000002517.1-cds1;Parent=PMILG00000002517.1
contig_55	AUGUSTUS	CDS	8643147	8643267	.	+	0	ID=PMILG00000002517.1-cds2;Parent=PMILG00000002517.1
contig_55	AUGUSTUS	CDS	8643554	8643725	.	+	2	ID=PMILG00000002517.1-cds3;Parent=PMILG00000002517.1
contig_55	AUGUSTUS	CDS	8645323	8645470	.	+	1	ID=PMILG00000002517.1-cds4;Parent=PMILG00000002517.1
contig_55	.	gene	8678689	8688628	.	-	.	ID=PMILG00000002518;Name=contig_55.g20364.t1
contig_55	.	mRNA	8678689	8688628	.	-	.	ID=PMILG00000002518.1;Parent=PMILG00000002518;Name=contig_55.g20364.t1
contig_55	.	exon	8678689	8680674	.	-	.	ID=PMILG00000002518.1-exon1;Parent=PMILG00000002518.1
contig_55	.	exon	8682027	8682117	.	-	.	ID=PMILG00000002518.1-exon2;Parent=PMILG00000002518.1
contig_55	.	exon	8682219	8682417	.	-	.	ID=PMILG00000002518.1-exon3;Parent=PMILG00000002518.1
contig_55	.	exon	8683678	8683844	.	-	.	ID=PMILG00000002518.1-exon4;Parent=PMILG00000002518.1
contig_55	.	exon	8684141	8684248	.	-	.	ID=PMILG00000002518.1-exon5;Parent=PMILG00000002518.1
contig_55	.	exon	8684328	8684557	.	-	.	ID=PMILG00000002518.1-exon6;Parent=PMILG00000002518.1
contig_55	.	exon	8685229	8685337	.	-	.	ID=PMILG00000002518.1-exon7;Parent=PMILG00000002518.1
contig_55	.	exon	8685487	8685633	.	-	.	ID=PMILG00000002518.1-exon8;Parent=PMILG00000002518.1
contig_55	.	exon	8685729	8685950	.	-	.	ID=PMILG00000002518.1-exon9;Parent=PMILG00000002518.1
contig_55	.	exon	8686559	8686741	.	-	.	ID=PMILG00000002518.1-exon10;Parent=PMILG00000002518.1
contig_55	.	exon	8687625	8687765	.	-	.	ID=PMILG00000002518.1-exon11;Parent=PMILG00000002518.1
contig_55	.	exon	8688445	8688628	.	-	.	ID=PMILG00000002518.1-exon12;Parent=PMILG00000002518.1
contig_55	.	CDS	8680463	8680674	.	-	2	ID=PMILG00000002518.1-cds1;Parent=PMILG00000002518.1
contig_55	.	CDS	8682027	8682117	.	-	0	ID=PMILG00000002518.1-cds2;Parent=PMILG00000002518.1
contig_55	.	CDS	8682219	8682417	.	-	1	ID=PMILG00000002518.1-cds3;Parent=PMILG00000002518.1
contig_55	.	CDS	8683678	8683844	.	-	0	ID=PMILG00000002518.1-cds4;Parent=PMILG00000002518.1
contig_55	.	CDS	8684141	8684248	.	-	0	ID=PMILG00000002518.1-cds5;Parent=PMILG00000002518.1
contig_55	.	CDS	8684328	8684557	.	-	2	ID=PMILG00000002518.1-cds6;Parent=PMILG00000002518.1
contig_55	.	CDS	8685229	8685337	.	-	0	ID=PMILG00000002518.1-cds7;Parent=PMILG00000002518.1
contig_55	.	CDS	8685487	8685633	.	-	0	ID=PMILG00000002518.1-cds8;Parent=PMILG00000002518.1
contig_55	.	CDS	8685729	8685950	.	-	0	ID=PMILG00000002518.1-cds9;Parent=PMILG00000002518.1
contig_55	.	CDS	8686559	8686741	.	-	0	ID=PMILG00000002518.1-cds10;Parent=PMILG00000002518.1
contig_55	.	CDS	8687625	8687765	.	-	0	ID=PMILG00000002518.1-cds11;Parent=PMILG00000002518.1
contig_55	.	CDS	8688445	8688540	.	-	0	ID=PMILG00000002518.1-cds12;Parent=PMILG00000002518.1
contig_55	.	five_prime_UTR	8688541	8688628	.	-	.	ID=PMILG00000002518.1-five_prime_utr1;Parent=PMILG00000002518.1
contig_55	.	three_prime_UTR	8678689	8680462	.	-	.	ID=PMILG00000002518.1-three_prime_utr1;Parent=PMILG00000002518.1
contig_55	AUGUSTUS	gene	8693246	8700180	.	-	.	ID=PMILG00000002519;Name=contig_55.g20365.t1
contig_55	AUGUSTUS	mRNA	8693246	8700180	.	-	.	ID=PMILG00000002519.1;Parent=PMILG00000002519;Name=contig_55.g20365.t1
contig_55	AUGUSTUS	exon	8693246	8694084	.	-	.	ID=PMILG00000002519.1-exon1;Parent=PMILG00000002519.1
contig_55	AUGUSTUS	exon	8699291	8699349	.	-	.	ID=PMILG00000002519.1-exon2;Parent=PMILG00000002519.1
contig_55	AUGUSTUS	exon	8700104	8700180	.	-	.	ID=PMILG00000002519.1-exon3;Parent=PMILG00000002519.1
contig_55	AUGUSTUS	CDS	8693246	8694084	.	-	2	ID=PMILG00000002519.1-cds1;Parent=PMILG00000002519.1
contig_55	AUGUSTUS	CDS	8699291	8699349	.	-	1	ID=PMILG00000002519.1-cds2;Parent=PMILG00000002519.1
contig_55	AUGUSTUS	CDS	8700104	8700180	.	-	0	ID=PMILG00000002519.1-cds3;Parent=PMILG00000002519.1
contig_55	AUGUSTUS	gene	8701930	8703425	.	-	.	ID=PMILG00000002520;Name=contig_55.g20366.t1
contig_55	AUGUSTUS	mRNA	8701930	8703425	.	-	.	ID=PMILG00000002520.1;Parent=PMILG00000002520;Name=contig_55.g20366.t1
contig_55	AUGUSTUS	exon	8701930	8702055	.	-	.	ID=PMILG00000002520.1-exon1;Parent=PMILG00000002520.1
contig_55	AUGUSTUS	exon	8702135	8702245	.	-	.	ID=PMILG00000002520.1-exon2;Parent=PMILG00000002520.1
contig_55	AUGUSTUS	exon	8702320	8702415	.	-	.	ID=PMILG00000002520.1-exon3;Parent=PMILG00000002520.1
contig_55	AUGUSTUS	exon	8702494	8702586	.	-	.	ID=PMILG00000002520.1-exon4;Parent=PMILG00000002520.1
contig_55	AUGUSTUS	exon	8702665	8702867	.	-	.	ID=PMILG00000002520.1-exon5;Parent=PMILG00000002520.1
contig_55	AUGUSTUS	exon	8703392	8703425	.	-	.	ID=PMILG00000002520.1-exon6;Parent=PMILG00000002520.1
contig_55	AUGUSTUS	CDS	8701930	8702055	.	-	0	ID=PMILG00000002520.1-cds1;Parent=PMILG00000002520.1
contig_55	AUGUSTUS	CDS	8702135	8702245	.	-	0	ID=PMILG00000002520.1-cds2;Parent=PMILG00000002520.1
contig_55	AUGUSTUS	CDS	8702320	8702415	.	-	0	ID=PMILG00000002520.1-cds3;Parent=PMILG00000002520.1
contig_55	AUGUSTUS	CDS	8702494	8702586	.	-	0	ID=PMILG00000002520.1-cds4;Parent=PMILG00000002520.1
contig_55	AUGUSTUS	CDS	8702665	8702867	.	-	2	ID=PMILG00000002520.1-cds5;Parent=PMILG00000002520.1
contig_55	AUGUSTUS	CDS	8703392	8703425	.	-	0	ID=PMILG00000002520.1-cds6;Parent=PMILG00000002520.1
contig_55	.	gene	8704230	8707960	.	+	.	ID=PMILG00000002521;Name=contig_55.g20367.t1
contig_55	.	mRNA	8704230	8707960	.	+	.	ID=PMILG00000002521.1;Parent=PMILG00000002521;Name=contig_55.g20367.t1
contig_55	.	exon	8704230	8704438	.	+	.	ID=PMILG00000002521.1-exon1;Parent=PMILG00000002521.1
contig_55	.	exon	8704989	8705087	.	+	.	ID=PMILG00000002521.1-exon2;Parent=PMILG00000002521.1
contig_55	.	exon	8705208	8705273	.	+	.	ID=PMILG00000002521.1-exon3;Parent=PMILG00000002521.1
contig_55	.	exon	8705374	8705508	.	+	.	ID=PMILG00000002521.1-exon4;Parent=PMILG00000002521.1
contig_55	.	exon	8706381	8706485	.	+	.	ID=PMILG00000002521.1-exon5;Parent=PMILG00000002521.1
contig_55	.	exon	8706606	8706670	.	+	.	ID=PMILG00000002521.1-exon6;Parent=PMILG00000002521.1
contig_55	.	exon	8706757	8707960	.	+	.	ID=PMILG00000002521.1-exon7;Parent=PMILG00000002521.1
contig_55	.	CDS	8704388	8704438	.	+	0	ID=PMILG00000002521.1-cds1;Parent=PMILG00000002521.1
contig_55	.	CDS	8704989	8705087	.	+	0	ID=PMILG00000002521.1-cds2;Parent=PMILG00000002521.1
contig_55	.	CDS	8705208	8705273	.	+	0	ID=PMILG00000002521.1-cds3;Parent=PMILG00000002521.1
contig_55	.	CDS	8705374	8705508	.	+	0	ID=PMILG00000002521.1-cds4;Parent=PMILG00000002521.1
contig_55	.	CDS	8706381	8706485	.	+	0	ID=PMILG00000002521.1-cds5;Parent=PMILG00000002521.1
contig_55	.	CDS	8706606	8706670	.	+	0	ID=PMILG00000002521.1-cds6;Parent=PMILG00000002521.1
contig_55	.	CDS	8706757	8706856	.	+	1	ID=PMILG00000002521.1-cds7;Parent=PMILG00000002521.1
contig_55	.	five_prime_UTR	8704230	8704387	.	+	.	ID=PMILG00000002521.1-five_prime_utr1;Parent=PMILG00000002521.1
contig_55	.	three_prime_UTR	8706857	8707960	.	+	.	ID=PMILG00000002521.1-three_prime_utr1;Parent=PMILG00000002521.1
contig_55	.	gene	8710141	8715612	.	-	.	ID=PMILG00000002522;Name=contig_55.g20368.t1
contig_55	.	mRNA	8710141	8715612	.	-	.	ID=PMILG00000002522.1;Parent=PMILG00000002522;Name=contig_55.g20368.t1
contig_55	.	exon	8710141	8711094	.	-	.	ID=PMILG00000002522.1-exon1;Parent=PMILG00000002522.1
contig_55	.	exon	8711194	8711286	.	-	.	ID=PMILG00000002522.1-exon2;Parent=PMILG00000002522.1
contig_55	.	exon	8712341	8712399	.	-	.	ID=PMILG00000002522.1-exon3;Parent=PMILG00000002522.1
contig_55	.	exon	8712598	8712775	.	-	.	ID=PMILG00000002522.1-exon4;Parent=PMILG00000002522.1
contig_55	.	exon	8712854	8712996	.	-	.	ID=PMILG00000002522.1-exon5;Parent=PMILG00000002522.1
contig_55	.	exon	8714876	8714943	.	-	.	ID=PMILG00000002522.1-exon6;Parent=PMILG00000002522.1
contig_55	.	exon	8715295	8715612	.	-	.	ID=PMILG00000002522.1-exon7;Parent=PMILG00000002522.1
contig_55	.	CDS	8711056	8711094	.	-	0	ID=PMILG00000002522.1-cds1;Parent=PMILG00000002522.1
contig_55	.	CDS	8711194	8711286	.	-	0	ID=PMILG00000002522.1-cds2;Parent=PMILG00000002522.1
contig_55	.	CDS	8712341	8712399	.	-	2	ID=PMILG00000002522.1-cds3;Parent=PMILG00000002522.1
contig_55	.	CDS	8712598	8712775	.	-	0	ID=PMILG00000002522.1-cds4;Parent=PMILG00000002522.1
contig_55	.	CDS	8712854	8712996	.	-	2	ID=PMILG00000002522.1-cds5;Parent=PMILG00000002522.1
contig_55	.	CDS	8714876	8714943	.	-	1	ID=PMILG00000002522.1-cds6;Parent=PMILG00000002522.1
contig_55	.	CDS	8715295	8715425	.	-	0	ID=PMILG00000002522.1-cds7;Parent=PMILG00000002522.1
contig_55	.	five_prime_UTR	8715426	8715612	.	-	.	ID=PMILG00000002522.1-five_prime_utr1;Parent=PMILG00000002522.1
contig_55	.	three_prime_UTR	8710141	8711055	.	-	.	ID=PMILG00000002522.1-three_prime_utr1;Parent=PMILG00000002522.1
contig_55	.	gene	8720569	8742252	.	+	.	ID=PMILG00000002523;Name=contig_55.g20369.t1
contig_55	.	mRNA	8720569	8742252	.	+	.	ID=PMILG00000002523.1;Parent=PMILG00000002523;Name=contig_55.g20369.t1
contig_55	.	exon	8720569	8720920	.	+	.	ID=PMILG00000002523.1-exon1;Parent=PMILG00000002523.1
contig_55	.	exon	8721529	8721614	.	+	.	ID=PMILG00000002523.1-exon2;Parent=PMILG00000002523.1
contig_55	.	exon	8721906	8722025	.	+	.	ID=PMILG00000002523.1-exon3;Parent=PMILG00000002523.1
contig_55	.	exon	8722428	8722478	.	+	.	ID=PMILG00000002523.1-exon4;Parent=PMILG00000002523.1
contig_55	.	exon	8724426	8724628	.	+	.	ID=PMILG00000002523.1-exon5;Parent=PMILG00000002523.1
contig_55	.	exon	8725293	8725357	.	+	.	ID=PMILG00000002523.1-exon6;Parent=PMILG00000002523.1
contig_55	.	exon	8725727	8725861	.	+	.	ID=PMILG00000002523.1-exon7;Parent=PMILG00000002523.1
contig_55	.	exon	8732665	8732826	.	+	.	ID=PMILG00000002523.1-exon8;Parent=PMILG00000002523.1
contig_55	.	exon	8732908	8733087	.	+	.	ID=PMILG00000002523.1-exon9;Parent=PMILG00000002523.1
contig_55	.	exon	8734297	8734467	.	+	.	ID=PMILG00000002523.1-exon10;Parent=PMILG00000002523.1
contig_55	.	exon	8734610	8734733	.	+	.	ID=PMILG00000002523.1-exon11;Parent=PMILG00000002523.1
contig_55	.	exon	8734816	8735022	.	+	.	ID=PMILG00000002523.1-exon12;Parent=PMILG00000002523.1
contig_55	.	exon	8735092	8736125	.	+	.	ID=PMILG00000002523.1-exon13;Parent=PMILG00000002523.1
contig_55	.	exon	8736204	8736403	.	+	.	ID=PMILG00000002523.1-exon14;Parent=PMILG00000002523.1
contig_55	.	exon	8736486	8736705	.	+	.	ID=PMILG00000002523.1-exon15;Parent=PMILG00000002523.1
contig_55	.	exon	8736795	8736908	.	+	.	ID=PMILG00000002523.1-exon16;Parent=PMILG00000002523.1
contig_55	.	exon	8737048	8737133	.	+	.	ID=PMILG00000002523.1-exon17;Parent=PMILG00000002523.1
contig_55	.	exon	8737232	8737330	.	+	.	ID=PMILG00000002523.1-exon18;Parent=PMILG00000002523.1
contig_55	.	exon	8737428	8737595	.	+	.	ID=PMILG00000002523.1-exon19;Parent=PMILG00000002523.1
contig_55	.	exon	8738607	8738697	.	+	.	ID=PMILG00000002523.1-exon20;Parent=PMILG00000002523.1
contig_55	.	exon	8740701	8742252	.	+	.	ID=PMILG00000002523.1-exon21;Parent=PMILG00000002523.1
contig_55	.	CDS	8720759	8720920	.	+	0	ID=PMILG00000002523.1-cds1;Parent=PMILG00000002523.1
contig_55	.	CDS	8721529	8721614	.	+	0	ID=PMILG00000002523.1-cds2;Parent=PMILG00000002523.1
contig_55	.	CDS	8721906	8722025	.	+	1	ID=PMILG00000002523.1-cds3;Parent=PMILG00000002523.1
contig_55	.	CDS	8722428	8722478	.	+	1	ID=PMILG00000002523.1-cds4;Parent=PMILG00000002523.1
contig_55	.	CDS	8724426	8724628	.	+	1	ID=PMILG00000002523.1-cds5;Parent=PMILG00000002523.1
contig_55	.	CDS	8725293	8725357	.	+	2	ID=PMILG00000002523.1-cds6;Parent=PMILG00000002523.1
contig_55	.	CDS	8725727	8725861	.	+	0	ID=PMILG00000002523.1-cds7;Parent=PMILG00000002523.1
contig_55	.	CDS	8732665	8732826	.	+	0	ID=PMILG00000002523.1-cds8;Parent=PMILG00000002523.1
contig_55	.	CDS	8732908	8733087	.	+	0	ID=PMILG00000002523.1-cds9;Parent=PMILG00000002523.1
contig_55	.	CDS	8734297	8734467	.	+	0	ID=PMILG00000002523.1-cds10;Parent=PMILG00000002523.1
contig_55	.	CDS	8734610	8734733	.	+	0	ID=PMILG00000002523.1-cds11;Parent=PMILG00000002523.1
contig_55	.	CDS	8734816	8735022	.	+	2	ID=PMILG00000002523.1-cds12;Parent=PMILG00000002523.1
contig_55	.	CDS	8735092	8736125	.	+	2	ID=PMILG00000002523.1-cds13;Parent=PMILG00000002523.1
contig_55	.	CDS	8736204	8736403	.	+	0	ID=PMILG00000002523.1-cds14;Parent=PMILG00000002523.1
contig_55	.	CDS	8736486	8736705	.	+	1	ID=PMILG00000002523.1-cds15;Parent=PMILG00000002523.1
contig_55	.	CDS	8736795	8736908	.	+	0	ID=PMILG00000002523.1-cds16;Parent=PMILG00000002523.1
contig_55	.	CDS	8737048	8737133	.	+	0	ID=PMILG00000002523.1-cds17;Parent=PMILG00000002523.1
contig_55	.	CDS	8737232	8737330	.	+	1	ID=PMILG00000002523.1-cds18;Parent=PMILG00000002523.1
contig_55	.	CDS	8737428	8737595	.	+	1	ID=PMILG00000002523.1-cds19;Parent=PMILG00000002523.1
contig_55	.	CDS	8738607	8738697	.	+	1	ID=PMILG00000002523.1-cds20;Parent=PMILG00000002523.1
contig_55	.	CDS	8740701	8740772	.	+	0	ID=PMILG00000002523.1-cds21;Parent=PMILG00000002523.1
contig_55	.	five_prime_UTR	8720569	8720758	.	+	.	ID=PMILG00000002523.1-five_prime_utr1;Parent=PMILG00000002523.1
contig_55	.	three_prime_UTR	8740773	8742252	.	+	.	ID=PMILG00000002523.1-three_prime_utr1;Parent=PMILG00000002523.1
contig_55	.	gene	8743435	8753050	.	-	.	ID=PMILG00000002524;Name=contig_55.g20370.t1
contig_55	.	mRNA	8743435	8753050	.	-	.	ID=PMILG00000002524.1;Parent=PMILG00000002524;Name=contig_55.g20370.t1
contig_55	.	exon	8743435	8745079	.	-	.	ID=PMILG00000002524.1-exon1;Parent=PMILG00000002524.1
contig_55	.	exon	8746458	8746583	.	-	.	ID=PMILG00000002524.1-exon2;Parent=PMILG00000002524.1
contig_55	.	exon	8747349	8747507	.	-	.	ID=PMILG00000002524.1-exon3;Parent=PMILG00000002524.1
contig_55	.	exon	8747598	8747729	.	-	.	ID=PMILG00000002524.1-exon4;Parent=PMILG00000002524.1
contig_55	.	exon	8748196	8748280	.	-	.	ID=PMILG00000002524.1-exon5;Parent=PMILG00000002524.1
contig_55	.	exon	8748792	8748933	.	-	.	ID=PMILG00000002524.1-exon6;Parent=PMILG00000002524.1
contig_55	.	exon	8749054	8749201	.	-	.	ID=PMILG00000002524.1-exon7;Parent=PMILG00000002524.1
contig_55	.	exon	8752648	8753050	.	-	.	ID=PMILG00000002524.1-exon8;Parent=PMILG00000002524.1
contig_55	.	CDS	8744963	8745079	.	-	0	ID=PMILG00000002524.1-cds1;Parent=PMILG00000002524.1
contig_55	.	CDS	8746458	8746583	.	-	0	ID=PMILG00000002524.1-cds2;Parent=PMILG00000002524.1
contig_55	.	CDS	8747349	8747507	.	-	0	ID=PMILG00000002524.1-cds3;Parent=PMILG00000002524.1
contig_55	.	CDS	8747598	8747729	.	-	0	ID=PMILG00000002524.1-cds4;Parent=PMILG00000002524.1
contig_55	.	CDS	8748196	8748280	.	-	1	ID=PMILG00000002524.1-cds5;Parent=PMILG00000002524.1
contig_55	.	CDS	8748792	8748933	.	-	2	ID=PMILG00000002524.1-cds6;Parent=PMILG00000002524.1
contig_55	.	CDS	8749054	8749201	.	-	0	ID=PMILG00000002524.1-cds7;Parent=PMILG00000002524.1
contig_55	.	CDS	8752648	8752887	.	-	0	ID=PMILG00000002524.1-cds8;Parent=PMILG00000002524.1
contig_55	.	five_prime_UTR	8752888	8753050	.	-	.	ID=PMILG00000002524.1-five_prime_utr1;Parent=PMILG00000002524.1
contig_55	.	three_prime_UTR	8743435	8744962	.	-	.	ID=PMILG00000002524.1-three_prime_utr1;Parent=PMILG00000002524.1
contig_55	.	gene	8754110	8791238	.	-	.	ID=PMILG00000002525;Name=MERGED: contig_55.g20371.t1
contig_55	.	mRNA	8754110	8791238	.	-	.	ID=PMILG00000002525.1;Parent=PMILG00000002525;Name=MERGED: contig_55.g20371.t1
contig_55	.	exon	8754110	8754938	.	-	.	ID=PMILG00000002525.1-exon1;Parent=PMILG00000002525.1
contig_55	.	exon	8759087	8759273	.	-	.	ID=PMILG00000002525.1-exon2;Parent=PMILG00000002525.1
contig_55	.	exon	8759496	8759632	.	-	.	ID=PMILG00000002525.1-exon3;Parent=PMILG00000002525.1
contig_55	.	exon	8759992	8760151	.	-	.	ID=PMILG00000002525.1-exon4;Parent=PMILG00000002525.1
contig_55	.	exon	8760237	8760376	.	-	.	ID=PMILG00000002525.1-exon5;Parent=PMILG00000002525.1
contig_55	.	exon	8761765	8761960	.	-	.	ID=PMILG00000002525.1-exon6;Parent=PMILG00000002525.1
contig_55	.	exon	8762050	8762138	.	-	.	ID=PMILG00000002525.1-exon7;Parent=PMILG00000002525.1
contig_55	.	exon	8762262	8762429	.	-	.	ID=PMILG00000002525.1-exon8;Parent=PMILG00000002525.1
contig_55	.	exon	8762577	8762711	.	-	.	ID=PMILG00000002525.1-exon9;Parent=PMILG00000002525.1
contig_55	.	exon	8763285	8763473	.	-	.	ID=PMILG00000002525.1-exon10;Parent=PMILG00000002525.1
contig_55	.	exon	8763548	8763652	.	-	.	ID=PMILG00000002525.1-exon11;Parent=PMILG00000002525.1
contig_55	.	exon	8763732	8763891	.	-	.	ID=PMILG00000002525.1-exon12;Parent=PMILG00000002525.1
contig_55	.	exon	8764949	8765085	.	-	.	ID=PMILG00000002525.1-exon13;Parent=PMILG00000002525.1
contig_55	.	exon	8765181	8765287	.	-	.	ID=PMILG00000002525.1-exon14;Parent=PMILG00000002525.1
contig_55	.	exon	8765368	8765533	.	-	.	ID=PMILG00000002525.1-exon15;Parent=PMILG00000002525.1
contig_55	.	exon	8765649	8765815	.	-	.	ID=PMILG00000002525.1-exon16;Parent=PMILG00000002525.1
contig_55	.	exon	8766828	8766933	.	-	.	ID=PMILG00000002525.1-exon17;Parent=PMILG00000002525.1
contig_55	.	exon	8767053	8767177	.	-	.	ID=PMILG00000002525.1-exon18;Parent=PMILG00000002525.1
contig_55	.	exon	8767490	8767498	.	-	.	ID=PMILG00000002525.1-exon19;Parent=PMILG00000002525.1
contig_55	.	exon	8769452	8769584	.	-	.	ID=PMILG00000002525.1-exon20;Parent=PMILG00000002525.1
contig_55	.	exon	8769684	8769847	.	-	.	ID=PMILG00000002525.1-exon21;Parent=PMILG00000002525.1
contig_55	.	exon	8774321	8774377	.	-	.	ID=PMILG00000002525.1-exon22;Parent=PMILG00000002525.1
contig_55	.	exon	8774972	8775023	.	-	.	ID=PMILG00000002525.1-exon23;Parent=PMILG00000002525.1
contig_55	.	exon	8775110	8775227	.	-	.	ID=PMILG00000002525.1-exon24;Parent=PMILG00000002525.1
contig_55	.	exon	8775327	8775475	.	-	.	ID=PMILG00000002525.1-exon25;Parent=PMILG00000002525.1
contig_55	.	exon	8776637	8776747	.	-	.	ID=PMILG00000002525.1-exon26;Parent=PMILG00000002525.1
contig_55	.	exon	8777504	8777545	.	-	.	ID=PMILG00000002525.1-exon27;Parent=PMILG00000002525.1
contig_55	.	exon	8778123	8778164	.	-	.	ID=PMILG00000002525.1-exon28;Parent=PMILG00000002525.1
contig_55	.	exon	8780413	8780460	.	-	.	ID=PMILG00000002525.1-exon29;Parent=PMILG00000002525.1
contig_55	.	exon	8781536	8781751	.	-	.	ID=PMILG00000002525.1-exon30;Parent=PMILG00000002525.1
contig_55	.	exon	8783931	8784002	.	-	.	ID=PMILG00000002525.1-exon31;Parent=PMILG00000002525.1
contig_55	.	exon	8786163	8786189	.	-	.	ID=PMILG00000002525.1-exon32;Parent=PMILG00000002525.1
contig_55	.	exon	8790958	8791238	.	-	.	ID=PMILG00000002525.1-exon33;Parent=PMILG00000002525.1
contig_55	.	CDS	8754844	8754938	.	-	2	ID=PMILG00000002525.1-cds1;Parent=PMILG00000002525.1
contig_55	.	CDS	8759087	8759273	.	-	0	ID=PMILG00000002525.1-cds2;Parent=PMILG00000002525.1
contig_55	.	CDS	8759496	8759632	.	-	2	ID=PMILG00000002525.1-cds3;Parent=PMILG00000002525.1
contig_55	.	CDS	8759992	8760151	.	-	0	ID=PMILG00000002525.1-cds4;Parent=PMILG00000002525.1
contig_55	.	CDS	8760237	8760376	.	-	2	ID=PMILG00000002525.1-cds5;Parent=PMILG00000002525.1
contig_55	.	CDS	8761765	8761960	.	-	0	ID=PMILG00000002525.1-cds6;Parent=PMILG00000002525.1
contig_55	.	CDS	8762050	8762138	.	-	2	ID=PMILG00000002525.1-cds7;Parent=PMILG00000002525.1
contig_55	.	CDS	8762262	8762429	.	-	2	ID=PMILG00000002525.1-cds8;Parent=PMILG00000002525.1
contig_55	.	CDS	8762577	8762711	.	-	2	ID=PMILG00000002525.1-cds9;Parent=PMILG00000002525.1
contig_55	.	CDS	8763285	8763473	.	-	2	ID=PMILG00000002525.1-cds10;Parent=PMILG00000002525.1
contig_55	.	CDS	8763548	8763652	.	-	2	ID=PMILG00000002525.1-cds11;Parent=PMILG00000002525.1
contig_55	.	CDS	8763732	8763891	.	-	0	ID=PMILG00000002525.1-cds12;Parent=PMILG00000002525.1
contig_55	.	CDS	8764949	8765085	.	-	2	ID=PMILG00000002525.1-cds13;Parent=PMILG00000002525.1
contig_55	.	CDS	8765181	8765287	.	-	1	ID=PMILG00000002525.1-cds14;Parent=PMILG00000002525.1
contig_55	.	CDS	8765368	8765533	.	-	2	ID=PMILG00000002525.1-cds15;Parent=PMILG00000002525.1
contig_55	.	CDS	8765649	8765815	.	-	1	ID=PMILG00000002525.1-cds16;Parent=PMILG00000002525.1
contig_55	.	CDS	8766828	8766933	.	-	2	ID=PMILG00000002525.1-cds17;Parent=PMILG00000002525.1
contig_55	.	CDS	8767053	8767177	.	-	1	ID=PMILG00000002525.1-cds18;Parent=PMILG00000002525.1
contig_55	.	CDS	8767490	8767498	.	-	1	ID=PMILG00000002525.1-cds19;Parent=PMILG00000002525.1
contig_55	.	CDS	8769452	8769584	.	-	2	ID=PMILG00000002525.1-cds20;Parent=PMILG00000002525.1
contig_55	.	CDS	8769684	8769847	.	-	1	ID=PMILG00000002525.1-cds21;Parent=PMILG00000002525.1
contig_55	.	CDS	8774321	8774377	.	-	1	ID=PMILG00000002525.1-cds22;Parent=PMILG00000002525.1
contig_55	.	CDS	8774972	8775023	.	-	2	ID=PMILG00000002525.1-cds23;Parent=PMILG00000002525.1
contig_55	.	CDS	8775110	8775227	.	-	0	ID=PMILG00000002525.1-cds24;Parent=PMILG00000002525.1
contig_55	.	CDS	8775327	8775475	.	-	2	ID=PMILG00000002525.1-cds25;Parent=PMILG00000002525.1
contig_55	.	CDS	8776637	8776747	.	-	2	ID=PMILG00000002525.1-cds26;Parent=PMILG00000002525.1
contig_55	.	CDS	8777504	8777545	.	-	2	ID=PMILG00000002525.1-cds27;Parent=PMILG00000002525.1
contig_55	.	CDS	8778123	8778164	.	-	2	ID=PMILG00000002525.1-cds28;Parent=PMILG00000002525.1
contig_55	.	CDS	8780413	8780460	.	-	2	ID=PMILG00000002525.1-cds29;Parent=PMILG00000002525.1
contig_55	.	CDS	8781536	8781751	.	-	2	ID=PMILG00000002525.1-cds30;Parent=PMILG00000002525.1
contig_55	.	CDS	8783931	8784002	.	-	2	ID=PMILG00000002525.1-cds31;Parent=PMILG00000002525.1
contig_55	.	CDS	8786163	8786189	.	-	2	ID=PMILG00000002525.1-cds32;Parent=PMILG00000002525.1
contig_55	.	CDS	8790958	8790979	.	-	0	ID=PMILG00000002525.1-cds33;Parent=PMILG00000002525.1
contig_55	.	five_prime_UTR	8790980	8791238	.	-	.	ID=PMILG00000002525.1-five_prime_utr1;Parent=PMILG00000002525.1
contig_55	.	three_prime_UTR	8754110	8754843	.	-	.	ID=PMILG00000002525.1-three_prime_utr1;Parent=PMILG00000002525.1
contig_55	AUGUSTUS	gene	8794694	8796956	.	-	.	ID=PMILG00000002526;Name=contig_55.g20373.t1
contig_55	AUGUSTUS	mRNA	8794694	8796956	.	-	.	ID=PMILG00000002526.1;Parent=PMILG00000002526;Name=contig_55.g20373.t1
contig_55	AUGUSTUS	exon	8794694	8795040	.	-	.	ID=PMILG00000002526.1-exon1;Parent=PMILG00000002526.1
contig_55	AUGUSTUS	exon	8796941	8796956	.	-	.	ID=PMILG00000002526.1-exon2;Parent=PMILG00000002526.1
contig_55	AUGUSTUS	CDS	8794694	8795040	.	-	2	ID=PMILG00000002526.1-cds1;Parent=PMILG00000002526.1
contig_55	AUGUSTUS	CDS	8796941	8796956	.	-	0	ID=PMILG00000002526.1-cds2;Parent=PMILG00000002526.1
contig_55	AUGUSTUS	gene	8798040	8799413	.	-	.	ID=PMILG00000002527;Name=contig_55.g20374.t1
contig_55	AUGUSTUS	mRNA	8798040	8799413	.	-	.	ID=PMILG00000002527.1;Parent=PMILG00000002527;Name=contig_55.g20374.t1
contig_55	AUGUSTUS	exon	8798040	8798524	.	-	.	ID=PMILG00000002527.1-exon1;Parent=PMILG00000002527.1
contig_55	AUGUSTUS	exon	8798600	8798705	.	-	.	ID=PMILG00000002527.1-exon2;Parent=PMILG00000002527.1
contig_55	AUGUSTUS	exon	8798802	8798920	.	-	.	ID=PMILG00000002527.1-exon3;Parent=PMILG00000002527.1
contig_55	AUGUSTUS	exon	8799141	8799228	.	-	.	ID=PMILG00000002527.1-exon4;Parent=PMILG00000002527.1
contig_55	AUGUSTUS	exon	8799375	8799413	.	-	.	ID=PMILG00000002527.1-exon5;Parent=PMILG00000002527.1
contig_55	AUGUSTUS	CDS	8798040	8798524	.	-	2	ID=PMILG00000002527.1-cds1;Parent=PMILG00000002527.1
contig_55	AUGUSTUS	CDS	8798600	8798705	.	-	0	ID=PMILG00000002527.1-cds2;Parent=PMILG00000002527.1
contig_55	AUGUSTUS	CDS	8798802	8798920	.	-	2	ID=PMILG00000002527.1-cds3;Parent=PMILG00000002527.1
contig_55	AUGUSTUS	CDS	8799141	8799228	.	-	0	ID=PMILG00000002527.1-cds4;Parent=PMILG00000002527.1
contig_55	AUGUSTUS	CDS	8799375	8799413	.	-	0	ID=PMILG00000002527.1-cds5;Parent=PMILG00000002527.1
contig_55	.	gene	8806007	8813360	.	-	.	ID=PMILG00000002528;Name=contig_55.g20375.t1
contig_55	.	mRNA	8806007	8813360	.	-	.	ID=PMILG00000002528.1;Parent=PMILG00000002528;Name=contig_55.g20375.t1
contig_55	.	exon	8806007	8807159	.	-	.	ID=PMILG00000002528.1-exon1;Parent=PMILG00000002528.1
contig_55	.	exon	8813232	8813360	.	-	.	ID=PMILG00000002528.1-exon2;Parent=PMILG00000002528.1
contig_55	.	CDS	8806260	8806988	.	-	0	ID=PMILG00000002528.1-cds1;Parent=PMILG00000002528.1
contig_55	.	five_prime_UTR	8806989	8807159	.	-	.	ID=PMILG00000002528.1-five_prime_utr1;Parent=PMILG00000002528.1
contig_55	.	five_prime_UTR	8813232	8813360	.	-	.	ID=PMILG00000002528.1-five_prime_utr2;Parent=PMILG00000002528.1
contig_55	.	three_prime_UTR	8806007	8806259	.	-	.	ID=PMILG00000002528.1-three_prime_utr1;Parent=PMILG00000002528.1
contig_55	.	gene	8814761	8818722	.	+	.	ID=PMILG00000002529;Name=contig_55.g20376.t1
contig_55	.	mRNA	8814761	8818722	.	+	.	ID=PMILG00000002529.1;Parent=PMILG00000002529;Name=contig_55.g20376.t1
contig_55	.	exon	8814761	8815305	.	+	.	ID=PMILG00000002529.1-exon1;Parent=PMILG00000002529.1
contig_55	.	exon	8816628	8816715	.	+	.	ID=PMILG00000002529.1-exon2;Parent=PMILG00000002529.1
contig_55	.	exon	8816806	8817023	.	+	.	ID=PMILG00000002529.1-exon3;Parent=PMILG00000002529.1
contig_55	.	exon	8817222	8817359	.	+	.	ID=PMILG00000002529.1-exon4;Parent=PMILG00000002529.1
contig_55	.	exon	8818329	8818722	.	+	.	ID=PMILG00000002529.1-exon5;Parent=PMILG00000002529.1
contig_55	.	CDS	8814895	8815305	.	+	0	ID=PMILG00000002529.1-cds1;Parent=PMILG00000002529.1
contig_55	.	CDS	8816628	8816715	.	+	0	ID=PMILG00000002529.1-cds2;Parent=PMILG00000002529.1
contig_55	.	CDS	8816806	8817023	.	+	2	ID=PMILG00000002529.1-cds3;Parent=PMILG00000002529.1
contig_55	.	CDS	8817222	8817359	.	+	0	ID=PMILG00000002529.1-cds4;Parent=PMILG00000002529.1
contig_55	.	CDS	8818329	8818601	.	+	0	ID=PMILG00000002529.1-cds5;Parent=PMILG00000002529.1
contig_55	.	five_prime_UTR	8814761	8814894	.	+	.	ID=PMILG00000002529.1-five_prime_utr1;Parent=PMILG00000002529.1
contig_55	.	three_prime_UTR	8818602	8818722	.	+	.	ID=PMILG00000002529.1-three_prime_utr1;Parent=PMILG00000002529.1
contig_55	.	gene	8818741	8822108	.	-	.	ID=PMILG00000002530;Name=contig_55.g20377.t1
contig_55	.	mRNA	8818741	8822108	.	-	.	ID=PMILG00000002530.1;Parent=PMILG00000002530;Name=contig_55.g20377.t1
contig_55	.	exon	8818741	8819353	.	-	.	ID=PMILG00000002530.1-exon1;Parent=PMILG00000002530.1
contig_55	.	exon	8820028	8820142	.	-	.	ID=PMILG00000002530.1-exon2;Parent=PMILG00000002530.1
contig_55	.	exon	8820231	8820383	.	-	.	ID=PMILG00000002530.1-exon3;Parent=PMILG00000002530.1
contig_55	.	exon	8820808	8820910	.	-	.	ID=PMILG00000002530.1-exon4;Parent=PMILG00000002530.1
contig_55	.	exon	8821957	8821985	.	-	.	ID=PMILG00000002530.1-exon5;Parent=PMILG00000002530.1
contig_55	.	exon	8822073	8822108	.	-	.	ID=PMILG00000002530.1-exon6;Parent=PMILG00000002530.1
contig_55	.	CDS	8819243	8819353	.	-	0	ID=PMILG00000002530.1-cds1;Parent=PMILG00000002530.1
contig_55	.	CDS	8820028	8820142	.	-	1	ID=PMILG00000002530.1-cds2;Parent=PMILG00000002530.1
contig_55	.	CDS	8820231	8820383	.	-	1	ID=PMILG00000002530.1-cds3;Parent=PMILG00000002530.1
contig_55	.	CDS	8820808	8820902	.	-	0	ID=PMILG00000002530.1-cds4;Parent=PMILG00000002530.1
contig_55	.	five_prime_UTR	8820903	8820910	.	-	.	ID=PMILG00000002530.1-five_prime_utr1;Parent=PMILG00000002530.1
contig_55	.	five_prime_UTR	8821957	8821985	.	-	.	ID=PMILG00000002530.1-five_prime_utr2;Parent=PMILG00000002530.1
contig_55	.	five_prime_UTR	8822073	8822108	.	-	.	ID=PMILG00000002530.1-five_prime_utr3;Parent=PMILG00000002530.1
contig_55	.	three_prime_UTR	8818741	8819242	.	-	.	ID=PMILG00000002530.1-three_prime_utr1;Parent=PMILG00000002530.1
contig_55	.	gene	8823318	8835604	.	+	.	ID=PMILG00000002531;Name=contig_55.g20378.t1
contig_55	.	mRNA	8823318	8835604	.	+	.	ID=PMILG00000002531.1;Parent=PMILG00000002531;Name=contig_55.g20378.t1
contig_55	.	exon	8823318	8823611	.	+	.	ID=PMILG00000002531.1-exon1;Parent=PMILG00000002531.1
contig_55	.	exon	8823728	8823851	.	+	.	ID=PMILG00000002531.1-exon2;Parent=PMILG00000002531.1
contig_55	.	exon	8825327	8825535	.	+	.	ID=PMILG00000002531.1-exon3;Parent=PMILG00000002531.1
contig_55	.	exon	8825620	8825800	.	+	.	ID=PMILG00000002531.1-exon4;Parent=PMILG00000002531.1
contig_55	.	exon	8826695	8826832	.	+	.	ID=PMILG00000002531.1-exon5;Parent=PMILG00000002531.1
contig_55	.	exon	8827613	8827721	.	+	.	ID=PMILG00000002531.1-exon6;Parent=PMILG00000002531.1
contig_55	.	exon	8828754	8828897	.	+	.	ID=PMILG00000002531.1-exon7;Parent=PMILG00000002531.1
contig_55	.	exon	8830874	8830960	.	+	.	ID=PMILG00000002531.1-exon8;Parent=PMILG00000002531.1
contig_55	.	exon	8831893	8832056	.	+	.	ID=PMILG00000002531.1-exon9;Parent=PMILG00000002531.1
contig_55	.	exon	8835127	8835604	.	+	.	ID=PMILG00000002531.1-exon10;Parent=PMILG00000002531.1
contig_55	.	CDS	8823739	8823851	.	+	0	ID=PMILG00000002531.1-cds1;Parent=PMILG00000002531.1
contig_55	.	CDS	8825327	8825535	.	+	1	ID=PMILG00000002531.1-cds2;Parent=PMILG00000002531.1
contig_55	.	CDS	8825620	8825800	.	+	2	ID=PMILG00000002531.1-cds3;Parent=PMILG00000002531.1
contig_55	.	CDS	8826695	8826832	.	+	1	ID=PMILG00000002531.1-cds4;Parent=PMILG00000002531.1
contig_55	.	CDS	8827613	8827721	.	+	1	ID=PMILG00000002531.1-cds5;Parent=PMILG00000002531.1
contig_55	.	CDS	8828754	8828897	.	+	0	ID=PMILG00000002531.1-cds6;Parent=PMILG00000002531.1
contig_55	.	CDS	8830874	8830960	.	+	0	ID=PMILG00000002531.1-cds7;Parent=PMILG00000002531.1
contig_55	.	CDS	8831893	8832056	.	+	0	ID=PMILG00000002531.1-cds8;Parent=PMILG00000002531.1
contig_55	.	CDS	8835127	8835256	.	+	1	ID=PMILG00000002531.1-cds9;Parent=PMILG00000002531.1
contig_55	.	five_prime_UTR	8823318	8823611	.	+	.	ID=PMILG00000002531.1-five_prime_utr1;Parent=PMILG00000002531.1
contig_55	.	five_prime_UTR	8823728	8823738	.	+	.	ID=PMILG00000002531.1-five_prime_utr2;Parent=PMILG00000002531.1
contig_55	.	three_prime_UTR	8835257	8835604	.	+	.	ID=PMILG00000002531.1-three_prime_utr1;Parent=PMILG00000002531.1
contig_55	.	gene	8840128	8864927	.	+	.	ID=PMILG00000002532;Name=MERGED: contig_55.g20379.t1
contig_55	.	mRNA	8840128	8864927	.	+	.	ID=PMILG00000002532.1;Parent=PMILG00000002532;Name=MERGED: contig_55.g20379.t1
contig_55	.	exon	8840128	8840275	.	+	.	ID=PMILG00000002532.1-exon1;Parent=PMILG00000002532.1
contig_55	.	exon	8849534	8849625	.	+	.	ID=PMILG00000002532.1-exon2;Parent=PMILG00000002532.1
contig_55	.	exon	8849924	8850080	.	+	.	ID=PMILG00000002532.1-exon3;Parent=PMILG00000002532.1
contig_55	.	exon	8850352	8850587	.	+	.	ID=PMILG00000002532.1-exon4;Parent=PMILG00000002532.1
contig_55	.	exon	8852474	8852629	.	+	.	ID=PMILG00000002532.1-exon5;Parent=PMILG00000002532.1
contig_55	.	exon	8853035	8853210	.	+	.	ID=PMILG00000002532.1-exon6;Parent=PMILG00000002532.1
contig_55	.	exon	8853381	8853501	.	+	.	ID=PMILG00000002532.1-exon7;Parent=PMILG00000002532.1
contig_55	.	exon	8857895	8858025	.	+	.	ID=PMILG00000002532.1-exon8;Parent=PMILG00000002532.1
contig_55	.	exon	8861541	8861675	.	+	.	ID=PMILG00000002532.1-exon9;Parent=PMILG00000002532.1
contig_55	.	exon	8862672	8862853	.	+	.	ID=PMILG00000002532.1-exon10;Parent=PMILG00000002532.1
contig_55	.	exon	8863431	8864927	.	+	.	ID=PMILG00000002532.1-exon11;Parent=PMILG00000002532.1
contig_55	.	CDS	8849569	8849625	.	+	0	ID=PMILG00000002532.1-cds1;Parent=PMILG00000002532.1
contig_55	.	CDS	8849924	8850080	.	+	0	ID=PMILG00000002532.1-cds2;Parent=PMILG00000002532.1
contig_55	.	CDS	8850352	8850587	.	+	2	ID=PMILG00000002532.1-cds3;Parent=PMILG00000002532.1
contig_55	.	CDS	8852474	8852629	.	+	0	ID=PMILG00000002532.1-cds4;Parent=PMILG00000002532.1
contig_55	.	CDS	8853035	8853210	.	+	0	ID=PMILG00000002532.1-cds5;Parent=PMILG00000002532.1
contig_55	.	CDS	8853381	8853501	.	+	1	ID=PMILG00000002532.1-cds6;Parent=PMILG00000002532.1
contig_55	.	CDS	8857895	8858025	.	+	0	ID=PMILG00000002532.1-cds7;Parent=PMILG00000002532.1
contig_55	.	CDS	8861541	8861675	.	+	1	ID=PMILG00000002532.1-cds8;Parent=PMILG00000002532.1
contig_55	.	CDS	8862672	8862853	.	+	1	ID=PMILG00000002532.1-cds9;Parent=PMILG00000002532.1
contig_55	.	CDS	8863431	8863543	.	+	2	ID=PMILG00000002532.1-cds10;Parent=PMILG00000002532.1
contig_55	.	five_prime_UTR	8840128	8840275	.	+	.	ID=PMILG00000002532.1-five_prime_utr1;Parent=PMILG00000002532.1
contig_55	.	five_prime_UTR	8849534	8849568	.	+	.	ID=PMILG00000002532.1-five_prime_utr2;Parent=PMILG00000002532.1
contig_55	.	three_prime_UTR	8863544	8864927	.	+	.	ID=PMILG00000002532.1-three_prime_utr1;Parent=PMILG00000002532.1
contig_55	.	gene	8866437	8879762	.	+	.	ID=PMILG00000002533;Name=contig_55.g20381.t1
contig_55	.	mRNA	8866437	8879762	.	+	.	ID=PMILG00000002533.1;Parent=PMILG00000002533;Name=contig_55.g20381.t1
contig_55	.	exon	8866437	8866626	.	+	.	ID=PMILG00000002533.1-exon1;Parent=PMILG00000002533.1
contig_55	.	exon	8867302	8867420	.	+	.	ID=PMILG00000002533.1-exon2;Parent=PMILG00000002533.1
contig_55	.	exon	8869425	8869497	.	+	.	ID=PMILG00000002533.1-exon3;Parent=PMILG00000002533.1
contig_55	.	exon	8869592	8869723	.	+	.	ID=PMILG00000002533.1-exon4;Parent=PMILG00000002533.1
contig_55	.	exon	8869900	8869980	.	+	.	ID=PMILG00000002533.1-exon5;Parent=PMILG00000002533.1
contig_55	.	exon	8870871	8870964	.	+	.	ID=PMILG00000002533.1-exon6;Parent=PMILG00000002533.1
contig_55	.	exon	8871052	8871111	.	+	.	ID=PMILG00000002533.1-exon7;Parent=PMILG00000002533.1
contig_55	.	exon	8871216	8871262	.	+	.	ID=PMILG00000002533.1-exon8;Parent=PMILG00000002533.1
contig_55	.	exon	8871358	8871503	.	+	.	ID=PMILG00000002533.1-exon9;Parent=PMILG00000002533.1
contig_55	.	exon	8871604	8871735	.	+	.	ID=PMILG00000002533.1-exon10;Parent=PMILG00000002533.1
contig_55	.	exon	8871837	8871965	.	+	.	ID=PMILG00000002533.1-exon11;Parent=PMILG00000002533.1
contig_55	.	exon	8873305	8873457	.	+	.	ID=PMILG00000002533.1-exon12;Parent=PMILG00000002533.1
contig_55	.	exon	8873634	8873760	.	+	.	ID=PMILG00000002533.1-exon13;Parent=PMILG00000002533.1
contig_55	.	exon	8873979	8874066	.	+	.	ID=PMILG00000002533.1-exon14;Parent=PMILG00000002533.1
contig_55	.	exon	8875961	8876085	.	+	.	ID=PMILG00000002533.1-exon15;Parent=PMILG00000002533.1
contig_55	.	exon	8876162	8879762	.	+	.	ID=PMILG00000002533.1-exon16;Parent=PMILG00000002533.1
contig_55	.	CDS	8866558	8866626	.	+	0	ID=PMILG00000002533.1-cds1;Parent=PMILG00000002533.1
contig_55	.	CDS	8867302	8867420	.	+	0	ID=PMILG00000002533.1-cds2;Parent=PMILG00000002533.1
contig_55	.	CDS	8869425	8869497	.	+	1	ID=PMILG00000002533.1-cds3;Parent=PMILG00000002533.1
contig_55	.	CDS	8869592	8869723	.	+	0	ID=PMILG00000002533.1-cds4;Parent=PMILG00000002533.1
contig_55	.	CDS	8869900	8869980	.	+	0	ID=PMILG00000002533.1-cds5;Parent=PMILG00000002533.1
contig_55	.	CDS	8870871	8870964	.	+	0	ID=PMILG00000002533.1-cds6;Parent=PMILG00000002533.1
contig_55	.	CDS	8871052	8871111	.	+	2	ID=PMILG00000002533.1-cds7;Parent=PMILG00000002533.1
contig_55	.	CDS	8871216	8871262	.	+	2	ID=PMILG00000002533.1-cds8;Parent=PMILG00000002533.1
contig_55	.	CDS	8871358	8871503	.	+	0	ID=PMILG00000002533.1-cds9;Parent=PMILG00000002533.1
contig_55	.	CDS	8871604	8871735	.	+	1	ID=PMILG00000002533.1-cds10;Parent=PMILG00000002533.1
contig_55	.	CDS	8871837	8871965	.	+	1	ID=PMILG00000002533.1-cds11;Parent=PMILG00000002533.1
contig_55	.	CDS	8873305	8873457	.	+	1	ID=PMILG00000002533.1-cds12;Parent=PMILG00000002533.1
contig_55	.	CDS	8873634	8873760	.	+	1	ID=PMILG00000002533.1-cds13;Parent=PMILG00000002533.1
contig_55	.	CDS	8873979	8874066	.	+	0	ID=PMILG00000002533.1-cds14;Parent=PMILG00000002533.1
contig_55	.	CDS	8875961	8876085	.	+	2	ID=PMILG00000002533.1-cds15;Parent=PMILG00000002533.1
contig_55	.	CDS	8876162	8876179	.	+	0	ID=PMILG00000002533.1-cds16;Parent=PMILG00000002533.1
contig_55	.	five_prime_UTR	8866437	8866557	.	+	.	ID=PMILG00000002533.1-five_prime_utr1;Parent=PMILG00000002533.1
contig_55	.	three_prime_UTR	8876180	8879762	.	+	.	ID=PMILG00000002533.1-three_prime_utr1;Parent=PMILG00000002533.1
contig_55	AUGUSTUS	gene	8880834	8883319	.	+	.	ID=PMILG00000002534;Name=contig_55.g20382.t1
contig_55	AUGUSTUS	mRNA	8880834	8883319	.	+	.	ID=PMILG00000002534.1;Parent=PMILG00000002534;Name=contig_55.g20382.t1
contig_55	AUGUSTUS	exon	8880834	8881039	.	+	.	ID=PMILG00000002534.1-exon1;Parent=PMILG00000002534.1
contig_55	AUGUSTUS	exon	8881123	8881240	.	+	.	ID=PMILG00000002534.1-exon2;Parent=PMILG00000002534.1
contig_55	AUGUSTUS	exon	8882307	8882335	.	+	.	ID=PMILG00000002534.1-exon3;Parent=PMILG00000002534.1
contig_55	AUGUSTUS	exon	8882413	8883319	.	+	.	ID=PMILG00000002534.1-exon4;Parent=PMILG00000002534.1
contig_55	AUGUSTUS	CDS	8880834	8881039	.	+	0	ID=PMILG00000002534.1-cds1;Parent=PMILG00000002534.1
contig_55	AUGUSTUS	CDS	8881123	8881240	.	+	1	ID=PMILG00000002534.1-cds2;Parent=PMILG00000002534.1
contig_55	AUGUSTUS	CDS	8882307	8882335	.	+	0	ID=PMILG00000002534.1-cds3;Parent=PMILG00000002534.1
contig_55	AUGUSTUS	CDS	8882413	8883319	.	+	1	ID=PMILG00000002534.1-cds4;Parent=PMILG00000002534.1
contig_55	AUGUSTUS	gene	8883649	8886055	.	+	.	ID=PMILG00000002535;Name=contig_55.g20383.t1
contig_55	AUGUSTUS	mRNA	8883649	8886055	.	+	.	ID=PMILG00000002535.1;Parent=PMILG00000002535;Name=contig_55.g20383.t1
contig_55	AUGUSTUS	exon	8883649	8883651	.	+	.	ID=PMILG00000002535.1-exon1;Parent=PMILG00000002535.1
contig_55	AUGUSTUS	exon	8884400	8884621	.	+	.	ID=PMILG00000002535.1-exon2;Parent=PMILG00000002535.1
contig_55	AUGUSTUS	exon	8885495	8886055	.	+	.	ID=PMILG00000002535.1-exon3;Parent=PMILG00000002535.1
contig_55	AUGUSTUS	CDS	8883649	8883651	.	+	0	ID=PMILG00000002535.1-cds1;Parent=PMILG00000002535.1
contig_55	AUGUSTUS	CDS	8884400	8884621	.	+	0	ID=PMILG00000002535.1-cds2;Parent=PMILG00000002535.1
contig_55	AUGUSTUS	CDS	8885495	8886055	.	+	0	ID=PMILG00000002535.1-cds3;Parent=PMILG00000002535.1
contig_55	.	gene	8894185	8898470	.	-	.	ID=PMILG00000002536;Name=contig_55.g20384.t1
contig_55	.	mRNA	8894185	8898470	.	-	.	ID=PMILG00000002536.1;Parent=PMILG00000002536;Name=contig_55.g20384.t1
contig_55	.	exon	8894185	8895763	.	-	.	ID=PMILG00000002536.1-exon1;Parent=PMILG00000002536.1
contig_55	.	exon	8898022	8898470	.	-	.	ID=PMILG00000002536.1-exon2;Parent=PMILG00000002536.1
contig_55	.	CDS	8894552	8895763	.	-	0	ID=PMILG00000002536.1-cds1;Parent=PMILG00000002536.1
contig_55	.	CDS	8898022	8898342	.	-	0	ID=PMILG00000002536.1-cds2;Parent=PMILG00000002536.1
contig_55	.	five_prime_UTR	8898343	8898470	.	-	.	ID=PMILG00000002536.1-five_prime_utr1;Parent=PMILG00000002536.1
contig_55	.	three_prime_UTR	8894185	8894551	.	-	.	ID=PMILG00000002536.1-three_prime_utr1;Parent=PMILG00000002536.1
contig_55	AUGUSTUS	gene	8902369	8918384	.	+	.	ID=PMILG00000002537;Name=contig_55.g20385.t1
contig_55	AUGUSTUS	mRNA	8902369	8918384	.	+	.	ID=PMILG00000002537.1;Parent=PMILG00000002537;Name=contig_55.g20385.t1
contig_55	AUGUSTUS	exon	8902369	8902412	.	+	.	ID=PMILG00000002537.1-exon1;Parent=PMILG00000002537.1
contig_55	AUGUSTUS	exon	8916087	8916249	.	+	.	ID=PMILG00000002537.1-exon2;Parent=PMILG00000002537.1
contig_55	AUGUSTUS	exon	8918331	8918384	.	+	.	ID=PMILG00000002537.1-exon3;Parent=PMILG00000002537.1
contig_55	AUGUSTUS	CDS	8902369	8902412	.	+	0	ID=PMILG00000002537.1-cds1;Parent=PMILG00000002537.1
contig_55	AUGUSTUS	CDS	8916087	8916249	.	+	1	ID=PMILG00000002537.1-cds2;Parent=PMILG00000002537.1
contig_55	AUGUSTUS	CDS	8918331	8918384	.	+	0	ID=PMILG00000002537.1-cds3;Parent=PMILG00000002537.1
contig_55	AUGUSTUS	gene	8919301	8920035	.	-	.	ID=PMILG00000002538;Name=contig_55.g20386.t1
contig_55	AUGUSTUS	mRNA	8919301	8920035	.	-	.	ID=PMILG00000002538.1;Parent=PMILG00000002538;Name=contig_55.g20386.t1
contig_55	AUGUSTUS	exon	8919301	8920035	.	-	.	ID=PMILG00000002538.1-exon1;Parent=PMILG00000002538.1
contig_55	AUGUSTUS	CDS	8919301	8920035	.	-	0	ID=PMILG00000002538.1-cds1;Parent=PMILG00000002538.1
contig_55	.	gene	8921733	8947663	.	+	.	ID=PMILG00000002539;Name=contig_55.g20387.t1
contig_55	.	mRNA	8921733	8947663	.	+	.	ID=PMILG00000002539.1;Parent=PMILG00000002539;Name=contig_55.g20387.t1
contig_55	.	exon	8921733	8921839	.	+	.	ID=PMILG00000002539.1-exon1;Parent=PMILG00000002539.1
contig_55	.	exon	8922801	8922990	.	+	.	ID=PMILG00000002539.1-exon2;Parent=PMILG00000002539.1
contig_55	.	exon	8923071	8923211	.	+	.	ID=PMILG00000002539.1-exon3;Parent=PMILG00000002539.1
contig_55	.	exon	8924859	8925026	.	+	.	ID=PMILG00000002539.1-exon4;Parent=PMILG00000002539.1
contig_55	.	exon	8925170	8925195	.	+	.	ID=PMILG00000002539.1-exon5;Parent=PMILG00000002539.1
contig_55	.	exon	8926634	8926833	.	+	.	ID=PMILG00000002539.1-exon6;Parent=PMILG00000002539.1
contig_55	.	exon	8927004	8927087	.	+	.	ID=PMILG00000002539.1-exon7;Parent=PMILG00000002539.1
contig_55	.	exon	8927721	8927882	.	+	.	ID=PMILG00000002539.1-exon8;Parent=PMILG00000002539.1
contig_55	.	exon	8927976	8928125	.	+	.	ID=PMILG00000002539.1-exon9;Parent=PMILG00000002539.1
contig_55	.	exon	8928254	8928369	.	+	.	ID=PMILG00000002539.1-exon10;Parent=PMILG00000002539.1
contig_55	.	exon	8928481	8928622	.	+	.	ID=PMILG00000002539.1-exon11;Parent=PMILG00000002539.1
contig_55	.	exon	8930056	8930249	.	+	.	ID=PMILG00000002539.1-exon12;Parent=PMILG00000002539.1
contig_55	.	exon	8930336	8931058	.	+	.	ID=PMILG00000002539.1-exon13;Parent=PMILG00000002539.1
contig_55	.	exon	8932111	8932349	.	+	.	ID=PMILG00000002539.1-exon14;Parent=PMILG00000002539.1
contig_55	.	exon	8934555	8934638	.	+	.	ID=PMILG00000002539.1-exon15;Parent=PMILG00000002539.1
contig_55	.	exon	8935861	8936009	.	+	.	ID=PMILG00000002539.1-exon16;Parent=PMILG00000002539.1
contig_55	.	exon	8936697	8936854	.	+	.	ID=PMILG00000002539.1-exon17;Parent=PMILG00000002539.1
contig_55	.	exon	8937183	8937333	.	+	.	ID=PMILG00000002539.1-exon18;Parent=PMILG00000002539.1
contig_55	.	exon	8940108	8940149	.	+	.	ID=PMILG00000002539.1-exon19;Parent=PMILG00000002539.1
contig_55	.	exon	8942832	8943091	.	+	.	ID=PMILG00000002539.1-exon20;Parent=PMILG00000002539.1
contig_55	.	exon	8943511	8943619	.	+	.	ID=PMILG00000002539.1-exon21;Parent=PMILG00000002539.1
contig_55	.	exon	8943771	8943928	.	+	.	ID=PMILG00000002539.1-exon22;Parent=PMILG00000002539.1
contig_55	.	exon	8946016	8947663	.	+	.	ID=PMILG00000002539.1-exon23;Parent=PMILG00000002539.1
contig_55	.	CDS	8921733	8921839	.	+	0	ID=PMILG00000002539.1-cds1;Parent=PMILG00000002539.1
contig_55	.	CDS	8922801	8922990	.	+	1	ID=PMILG00000002539.1-cds2;Parent=PMILG00000002539.1
contig_55	.	CDS	8923071	8923211	.	+	0	ID=PMILG00000002539.1-cds3;Parent=PMILG00000002539.1
contig_55	.	CDS	8924859	8925026	.	+	0	ID=PMILG00000002539.1-cds4;Parent=PMILG00000002539.1
contig_55	.	CDS	8925170	8925195	.	+	0	ID=PMILG00000002539.1-cds5;Parent=PMILG00000002539.1
contig_55	.	CDS	8926634	8926833	.	+	1	ID=PMILG00000002539.1-cds6;Parent=PMILG00000002539.1
contig_55	.	CDS	8927004	8927087	.	+	2	ID=PMILG00000002539.1-cds7;Parent=PMILG00000002539.1
contig_55	.	CDS	8927721	8927882	.	+	2	ID=PMILG00000002539.1-cds8;Parent=PMILG00000002539.1
contig_55	.	CDS	8927976	8928125	.	+	2	ID=PMILG00000002539.1-cds9;Parent=PMILG00000002539.1
contig_55	.	CDS	8928254	8928369	.	+	2	ID=PMILG00000002539.1-cds10;Parent=PMILG00000002539.1
contig_55	.	CDS	8928481	8928622	.	+	0	ID=PMILG00000002539.1-cds11;Parent=PMILG00000002539.1
contig_55	.	CDS	8930056	8930249	.	+	2	ID=PMILG00000002539.1-cds12;Parent=PMILG00000002539.1
contig_55	.	CDS	8930336	8931058	.	+	0	ID=PMILG00000002539.1-cds13;Parent=PMILG00000002539.1
contig_55	.	CDS	8932111	8932349	.	+	0	ID=PMILG00000002539.1-cds14;Parent=PMILG00000002539.1
contig_55	.	CDS	8934555	8934638	.	+	1	ID=PMILG00000002539.1-cds15;Parent=PMILG00000002539.1
contig_55	.	CDS	8935861	8936009	.	+	1	ID=PMILG00000002539.1-cds16;Parent=PMILG00000002539.1
contig_55	.	CDS	8936697	8936854	.	+	2	ID=PMILG00000002539.1-cds17;Parent=PMILG00000002539.1
contig_55	.	CDS	8937183	8937333	.	+	0	ID=PMILG00000002539.1-cds18;Parent=PMILG00000002539.1
contig_55	.	CDS	8940108	8940149	.	+	2	ID=PMILG00000002539.1-cds19;Parent=PMILG00000002539.1
contig_55	.	CDS	8942832	8943091	.	+	2	ID=PMILG00000002539.1-cds20;Parent=PMILG00000002539.1
contig_55	.	CDS	8943511	8943619	.	+	0	ID=PMILG00000002539.1-cds21;Parent=PMILG00000002539.1
contig_55	.	CDS	8943771	8943928	.	+	2	ID=PMILG00000002539.1-cds22;Parent=PMILG00000002539.1
contig_55	.	CDS	8946016	8946144	.	+	0	ID=PMILG00000002539.1-cds23;Parent=PMILG00000002539.1
contig_55	.	three_prime_UTR	8946145	8947663	.	+	.	ID=PMILG00000002539.1-three_prime_utr1;Parent=PMILG00000002539.1
contig_55	AUGUSTUS	gene	9015555	9058234	.	+	.	ID=PMILG00000002540;Name=contig_55.g20388.t1
contig_55	AUGUSTUS	mRNA	9015555	9058234	.	+	.	ID=PMILG00000002540.1;Parent=PMILG00000002540;Name=contig_55.g20388.t1
contig_55	AUGUSTUS	exon	9015555	9015577	.	+	.	ID=PMILG00000002540.1-exon1;Parent=PMILG00000002540.1
contig_55	AUGUSTUS	exon	9024153	9024233	.	+	.	ID=PMILG00000002540.1-exon2;Parent=PMILG00000002540.1
contig_55	AUGUSTUS	exon	9028241	9028397	.	+	.	ID=PMILG00000002540.1-exon3;Parent=PMILG00000002540.1
contig_55	AUGUSTUS	exon	9045348	9045500	.	+	.	ID=PMILG00000002540.1-exon4;Parent=PMILG00000002540.1
contig_55	AUGUSTUS	exon	9049676	9049819	.	+	.	ID=PMILG00000002540.1-exon5;Parent=PMILG00000002540.1
contig_55	AUGUSTUS	exon	9057914	9058027	.	+	.	ID=PMILG00000002540.1-exon6;Parent=PMILG00000002540.1
contig_55	AUGUSTUS	exon	9058196	9058234	.	+	.	ID=PMILG00000002540.1-exon7;Parent=PMILG00000002540.1
contig_55	AUGUSTUS	CDS	9015555	9015577	.	+	0	ID=PMILG00000002540.1-cds1;Parent=PMILG00000002540.1
contig_55	AUGUSTUS	CDS	9024153	9024233	.	+	1	ID=PMILG00000002540.1-cds2;Parent=PMILG00000002540.1
contig_55	AUGUSTUS	CDS	9028241	9028397	.	+	1	ID=PMILG00000002540.1-cds3;Parent=PMILG00000002540.1
contig_55	AUGUSTUS	CDS	9045348	9045500	.	+	0	ID=PMILG00000002540.1-cds4;Parent=PMILG00000002540.1
contig_55	AUGUSTUS	CDS	9049676	9049819	.	+	0	ID=PMILG00000002540.1-cds5;Parent=PMILG00000002540.1
contig_55	AUGUSTUS	CDS	9057914	9058027	.	+	0	ID=PMILG00000002540.1-cds6;Parent=PMILG00000002540.1
contig_55	AUGUSTUS	CDS	9058196	9058234	.	+	0	ID=PMILG00000002540.1-cds7;Parent=PMILG00000002540.1
contig_55	AUGUSTUS	gene	9060090	9164935	.	+	.	ID=PMILG00000002541;Name=contig_55.g20389.t1
contig_55	AUGUSTUS	mRNA	9060090	9164935	.	+	.	ID=PMILG00000002541.1;Parent=PMILG00000002541;Name=contig_55.g20389.t1
contig_55	AUGUSTUS	exon	9060090	9060093	.	+	.	ID=PMILG00000002541.1-exon1;Parent=PMILG00000002541.1
contig_55	AUGUSTUS	exon	9060197	9060298	.	+	.	ID=PMILG00000002541.1-exon2;Parent=PMILG00000002541.1
contig_55	AUGUSTUS	exon	9067454	9067580	.	+	.	ID=PMILG00000002541.1-exon3;Parent=PMILG00000002541.1
contig_55	AUGUSTUS	exon	9069008	9069265	.	+	.	ID=PMILG00000002541.1-exon4;Parent=PMILG00000002541.1
contig_55	AUGUSTUS	exon	9074947	9075008	.	+	.	ID=PMILG00000002541.1-exon5;Parent=PMILG00000002541.1
contig_55	AUGUSTUS	exon	9076680	9076837	.	+	.	ID=PMILG00000002541.1-exon6;Parent=PMILG00000002541.1
contig_55	AUGUSTUS	exon	9095150	9095306	.	+	.	ID=PMILG00000002541.1-exon7;Parent=PMILG00000002541.1
contig_55	AUGUSTUS	exon	9113309	9113445	.	+	.	ID=PMILG00000002541.1-exon8;Parent=PMILG00000002541.1
contig_55	AUGUSTUS	exon	9129527	9129743	.	+	.	ID=PMILG00000002541.1-exon9;Parent=PMILG00000002541.1
contig_55	AUGUSTUS	exon	9158112	9158770	.	+	.	ID=PMILG00000002541.1-exon10;Parent=PMILG00000002541.1
contig_55	AUGUSTUS	exon	9159428	9159553	.	+	.	ID=PMILG00000002541.1-exon11;Parent=PMILG00000002541.1
contig_55	AUGUSTUS	exon	9163443	9163512	.	+	.	ID=PMILG00000002541.1-exon12;Parent=PMILG00000002541.1
contig_55	AUGUSTUS	exon	9164928	9164935	.	+	.	ID=PMILG00000002541.1-exon13;Parent=PMILG00000002541.1
contig_55	AUGUSTUS	CDS	9060090	9060093	.	+	0	ID=PMILG00000002541.1-cds1;Parent=PMILG00000002541.1
contig_55	AUGUSTUS	CDS	9060197	9060298	.	+	2	ID=PMILG00000002541.1-cds2;Parent=PMILG00000002541.1
contig_55	AUGUSTUS	CDS	9067454	9067580	.	+	2	ID=PMILG00000002541.1-cds3;Parent=PMILG00000002541.1
contig_55	AUGUSTUS	CDS	9069008	9069265	.	+	1	ID=PMILG00000002541.1-cds4;Parent=PMILG00000002541.1
contig_55	AUGUSTUS	CDS	9074947	9075008	.	+	1	ID=PMILG00000002541.1-cds5;Parent=PMILG00000002541.1
contig_55	AUGUSTUS	CDS	9076680	9076837	.	+	2	ID=PMILG00000002541.1-cds6;Parent=PMILG00000002541.1
contig_55	AUGUSTUS	CDS	9095150	9095306	.	+	0	ID=PMILG00000002541.1-cds7;Parent=PMILG00000002541.1
contig_55	AUGUSTUS	CDS	9113309	9113445	.	+	2	ID=PMILG00000002541.1-cds8;Parent=PMILG00000002541.1
contig_55	AUGUSTUS	CDS	9129527	9129743	.	+	0	ID=PMILG00000002541.1-cds9;Parent=PMILG00000002541.1
contig_55	AUGUSTUS	CDS	9158112	9158770	.	+	2	ID=PMILG00000002541.1-cds10;Parent=PMILG00000002541.1
contig_55	AUGUSTUS	CDS	9159428	9159553	.	+	0	ID=PMILG00000002541.1-cds11;Parent=PMILG00000002541.1
contig_55	AUGUSTUS	CDS	9163443	9163512	.	+	0	ID=PMILG00000002541.1-cds12;Parent=PMILG00000002541.1
contig_55	AUGUSTUS	CDS	9164928	9164935	.	+	2	ID=PMILG00000002541.1-cds13;Parent=PMILG00000002541.1
contig_55	AUGUSTUS	gene	9166701	9229606	.	+	.	ID=PMILG00000002542;Name=contig_55.g20390.t1
contig_55	AUGUSTUS	mRNA	9166701	9229606	.	+	.	ID=PMILG00000002542.1;Parent=PMILG00000002542;Name=contig_55.g20390.t1
contig_55	AUGUSTUS	exon	9166701	9166904	.	+	.	ID=PMILG00000002542.1-exon1;Parent=PMILG00000002542.1
contig_55	AUGUSTUS	exon	9181202	9181300	.	+	.	ID=PMILG00000002542.1-exon2;Parent=PMILG00000002542.1
contig_55	AUGUSTUS	exon	9183781	9183933	.	+	.	ID=PMILG00000002542.1-exon3;Parent=PMILG00000002542.1
contig_55	AUGUSTUS	exon	9213421	9213528	.	+	.	ID=PMILG00000002542.1-exon4;Parent=PMILG00000002542.1
contig_55	AUGUSTUS	exon	9215980	9216183	.	+	.	ID=PMILG00000002542.1-exon5;Parent=PMILG00000002542.1
contig_55	AUGUSTUS	exon	9219293	9219418	.	+	.	ID=PMILG00000002542.1-exon6;Parent=PMILG00000002542.1
contig_55	AUGUSTUS	exon	9224595	9224666	.	+	.	ID=PMILG00000002542.1-exon7;Parent=PMILG00000002542.1
contig_55	AUGUSTUS	exon	9226353	9226439	.	+	.	ID=PMILG00000002542.1-exon8;Parent=PMILG00000002542.1
contig_55	AUGUSTUS	exon	9229181	9229318	.	+	.	ID=PMILG00000002542.1-exon9;Parent=PMILG00000002542.1
contig_55	AUGUSTUS	exon	9229418	9229606	.	+	.	ID=PMILG00000002542.1-exon10;Parent=PMILG00000002542.1
contig_55	AUGUSTUS	CDS	9166701	9166904	.	+	0	ID=PMILG00000002542.1-cds1;Parent=PMILG00000002542.1
contig_55	AUGUSTUS	CDS	9181202	9181300	.	+	0	ID=PMILG00000002542.1-cds2;Parent=PMILG00000002542.1
contig_55	AUGUSTUS	CDS	9183781	9183933	.	+	0	ID=PMILG00000002542.1-cds3;Parent=PMILG00000002542.1
contig_55	AUGUSTUS	CDS	9213421	9213528	.	+	0	ID=PMILG00000002542.1-cds4;Parent=PMILG00000002542.1
contig_55	AUGUSTUS	CDS	9215980	9216183	.	+	0	ID=PMILG00000002542.1-cds5;Parent=PMILG00000002542.1
contig_55	AUGUSTUS	CDS	9219293	9219418	.	+	0	ID=PMILG00000002542.1-cds6;Parent=PMILG00000002542.1
contig_55	AUGUSTUS	CDS	9224595	9224666	.	+	0	ID=PMILG00000002542.1-cds7;Parent=PMILG00000002542.1
contig_55	AUGUSTUS	CDS	9226353	9226439	.	+	0	ID=PMILG00000002542.1-cds8;Parent=PMILG00000002542.1
contig_55	AUGUSTUS	CDS	9229181	9229318	.	+	0	ID=PMILG00000002542.1-cds9;Parent=PMILG00000002542.1
contig_55	AUGUSTUS	CDS	9229418	9229606	.	+	0	ID=PMILG00000002542.1-cds10;Parent=PMILG00000002542.1
contig_55	AUGUSTUS	gene	9231278	9237201	.	+	.	ID=PMILG00000002543;Name=contig_55.g20391.t1
contig_55	AUGUSTUS	mRNA	9231278	9237201	.	+	.	ID=PMILG00000002543.1;Parent=PMILG00000002543;Name=contig_55.g20391.t1
contig_55	AUGUSTUS	exon	9231278	9231337	.	+	.	ID=PMILG00000002543.1-exon1;Parent=PMILG00000002543.1
contig_55	AUGUSTUS	exon	9233173	9233295	.	+	.	ID=PMILG00000002543.1-exon2;Parent=PMILG00000002543.1
contig_55	AUGUSTUS	exon	9237088	9237201	.	+	.	ID=PMILG00000002543.1-exon3;Parent=PMILG00000002543.1
contig_55	AUGUSTUS	CDS	9231278	9231337	.	+	0	ID=PMILG00000002543.1-cds1;Parent=PMILG00000002543.1
contig_55	AUGUSTUS	CDS	9233173	9233295	.	+	0	ID=PMILG00000002543.1-cds2;Parent=PMILG00000002543.1
contig_55	AUGUSTUS	CDS	9237088	9237201	.	+	0	ID=PMILG00000002543.1-cds3;Parent=PMILG00000002543.1
contig_55	.	gene	9313884	9374835	.	-	.	ID=PMILG00000002544;Name=contig_55.g20392.t1
contig_55	.	mRNA	9313884	9374835	.	-	.	ID=PMILG00000002544.1;Parent=PMILG00000002544;Name=contig_55.g20392.t1
contig_55	.	exon	9313884	9315481	.	-	.	ID=PMILG00000002544.1-exon1;Parent=PMILG00000002544.1
contig_55	.	exon	9341387	9341533	.	-	.	ID=PMILG00000002544.1-exon2;Parent=PMILG00000002544.1
contig_55	.	exon	9344382	9344507	.	-	.	ID=PMILG00000002544.1-exon3;Parent=PMILG00000002544.1
contig_55	.	exon	9346414	9346539	.	-	.	ID=PMILG00000002544.1-exon4;Parent=PMILG00000002544.1
contig_55	.	exon	9347088	9347210	.	-	.	ID=PMILG00000002544.1-exon5;Parent=PMILG00000002544.1
contig_55	.	exon	9349496	9349621	.	-	.	ID=PMILG00000002544.1-exon6;Parent=PMILG00000002544.1
contig_55	.	exon	9356923	9357048	.	-	.	ID=PMILG00000002544.1-exon7;Parent=PMILG00000002544.1
contig_55	.	exon	9357241	9357360	.	-	.	ID=PMILG00000002544.1-exon8;Parent=PMILG00000002544.1
contig_55	.	exon	9358523	9358648	.	-	.	ID=PMILG00000002544.1-exon9;Parent=PMILG00000002544.1
contig_55	.	exon	9358872	9359000	.	-	.	ID=PMILG00000002544.1-exon10;Parent=PMILG00000002544.1
contig_55	.	exon	9360354	9360500	.	-	.	ID=PMILG00000002544.1-exon11;Parent=PMILG00000002544.1
contig_55	.	exon	9360578	9360703	.	-	.	ID=PMILG00000002544.1-exon12;Parent=PMILG00000002544.1
contig_55	.	exon	9361680	9361820	.	-	.	ID=PMILG00000002544.1-exon13;Parent=PMILG00000002544.1
contig_55	.	exon	9361911	9362036	.	-	.	ID=PMILG00000002544.1-exon14;Parent=PMILG00000002544.1
contig_55	.	exon	9362237	9362363	.	-	.	ID=PMILG00000002544.1-exon15;Parent=PMILG00000002544.1
contig_55	.	exon	9363225	9363409	.	-	.	ID=PMILG00000002544.1-exon16;Parent=PMILG00000002544.1
contig_55	.	exon	9364960	9365073	.	-	.	ID=PMILG00000002544.1-exon17;Parent=PMILG00000002544.1
contig_55	.	exon	9366256	9366387	.	-	.	ID=PMILG00000002544.1-exon18;Parent=PMILG00000002544.1
contig_55	.	exon	9366788	9366955	.	-	.	ID=PMILG00000002544.1-exon19;Parent=PMILG00000002544.1
contig_55	.	exon	9367225	9367463	.	-	.	ID=PMILG00000002544.1-exon20;Parent=PMILG00000002544.1
contig_55	.	exon	9368096	9368227	.	-	.	ID=PMILG00000002544.1-exon21;Parent=PMILG00000002544.1
contig_55	.	exon	9368942	9369054	.	-	.	ID=PMILG00000002544.1-exon22;Parent=PMILG00000002544.1
contig_55	.	exon	9370499	9370688	.	-	.	ID=PMILG00000002544.1-exon23;Parent=PMILG00000002544.1
contig_55	.	exon	9370856	9371053	.	-	.	ID=PMILG00000002544.1-exon24;Parent=PMILG00000002544.1
contig_55	.	exon	9371944	9372133	.	-	.	ID=PMILG00000002544.1-exon25;Parent=PMILG00000002544.1
contig_55	.	exon	9372758	9372938	.	-	.	ID=PMILG00000002544.1-exon26;Parent=PMILG00000002544.1
contig_55	.	exon	9374690	9374835	.	-	.	ID=PMILG00000002544.1-exon27;Parent=PMILG00000002544.1
contig_55	.	CDS	9315335	9315481	.	-	0	ID=PMILG00000002544.1-cds1;Parent=PMILG00000002544.1
contig_55	.	CDS	9341387	9341533	.	-	0	ID=PMILG00000002544.1-cds2;Parent=PMILG00000002544.1
contig_55	.	CDS	9344382	9344507	.	-	0	ID=PMILG00000002544.1-cds3;Parent=PMILG00000002544.1
contig_55	.	CDS	9346414	9346539	.	-	0	ID=PMILG00000002544.1-cds4;Parent=PMILG00000002544.1
contig_55	.	CDS	9347088	9347210	.	-	0	ID=PMILG00000002544.1-cds5;Parent=PMILG00000002544.1
contig_55	.	CDS	9349496	9349621	.	-	0	ID=PMILG00000002544.1-cds6;Parent=PMILG00000002544.1
contig_55	.	CDS	9356923	9357048	.	-	0	ID=PMILG00000002544.1-cds7;Parent=PMILG00000002544.1
contig_55	.	CDS	9357241	9357360	.	-	0	ID=PMILG00000002544.1-cds8;Parent=PMILG00000002544.1
contig_55	.	CDS	9358523	9358648	.	-	0	ID=PMILG00000002544.1-cds9;Parent=PMILG00000002544.1
contig_55	.	CDS	9358872	9359000	.	-	0	ID=PMILG00000002544.1-cds10;Parent=PMILG00000002544.1
contig_55	.	CDS	9360354	9360500	.	-	0	ID=PMILG00000002544.1-cds11;Parent=PMILG00000002544.1
contig_55	.	CDS	9360578	9360703	.	-	0	ID=PMILG00000002544.1-cds12;Parent=PMILG00000002544.1
contig_55	.	CDS	9361680	9361820	.	-	0	ID=PMILG00000002544.1-cds13;Parent=PMILG00000002544.1
contig_55	.	CDS	9361911	9362036	.	-	0	ID=PMILG00000002544.1-cds14;Parent=PMILG00000002544.1
contig_55	.	CDS	9362237	9362363	.	-	1	ID=PMILG00000002544.1-cds15;Parent=PMILG00000002544.1
contig_55	.	CDS	9363225	9363409	.	-	0	ID=PMILG00000002544.1-cds16;Parent=PMILG00000002544.1
contig_55	.	CDS	9364960	9365073	.	-	0	ID=PMILG00000002544.1-cds17;Parent=PMILG00000002544.1
contig_55	.	CDS	9366256	9366387	.	-	0	ID=PMILG00000002544.1-cds18;Parent=PMILG00000002544.1
contig_55	.	CDS	9366788	9366955	.	-	0	ID=PMILG00000002544.1-cds19;Parent=PMILG00000002544.1
contig_55	.	CDS	9367225	9367463	.	-	2	ID=PMILG00000002544.1-cds20;Parent=PMILG00000002544.1
contig_55	.	CDS	9368096	9368227	.	-	2	ID=PMILG00000002544.1-cds21;Parent=PMILG00000002544.1
contig_55	.	CDS	9368942	9369054	.	-	1	ID=PMILG00000002544.1-cds22;Parent=PMILG00000002544.1
contig_55	.	CDS	9370499	9370688	.	-	2	ID=PMILG00000002544.1-cds23;Parent=PMILG00000002544.1
contig_55	.	CDS	9370856	9371053	.	-	2	ID=PMILG00000002544.1-cds24;Parent=PMILG00000002544.1
contig_55	.	CDS	9371944	9372133	.	-	0	ID=PMILG00000002544.1-cds25;Parent=PMILG00000002544.1
contig_55	.	CDS	9372758	9372901	.	-	0	ID=PMILG00000002544.1-cds26;Parent=PMILG00000002544.1
contig_55	.	five_prime_UTR	9372902	9372938	.	-	.	ID=PMILG00000002544.1-five_prime_utr1;Parent=PMILG00000002544.1
contig_55	.	five_prime_UTR	9374690	9374835	.	-	.	ID=PMILG00000002544.1-five_prime_utr2;Parent=PMILG00000002544.1
contig_55	.	three_prime_UTR	9313884	9315334	.	-	.	ID=PMILG00000002544.1-three_prime_utr1;Parent=PMILG00000002544.1
contig_55	.	gene	9376656	9386965	.	-	.	ID=PMILG00000002545;Name=MERGED: contig_55.g20393.t1
contig_55	.	mRNA	9376656	9386965	.	-	.	ID=PMILG00000002545.1;Parent=PMILG00000002545;Name=MERGED: contig_55.g20393.t1
contig_55	.	exon	9376656	9377576	.	-	.	ID=PMILG00000002545.1-exon1;Parent=PMILG00000002545.1
contig_55	.	exon	9377699	9377871	.	-	.	ID=PMILG00000002545.1-exon2;Parent=PMILG00000002545.1
contig_55	.	exon	9378878	9379059	.	-	.	ID=PMILG00000002545.1-exon3;Parent=PMILG00000002545.1
contig_55	.	exon	9379173	9379357	.	-	.	ID=PMILG00000002545.1-exon4;Parent=PMILG00000002545.1
contig_55	.	exon	9379583	9379719	.	-	.	ID=PMILG00000002545.1-exon5;Parent=PMILG00000002545.1
contig_55	.	exon	9381116	9381339	.	-	.	ID=PMILG00000002545.1-exon6;Parent=PMILG00000002545.1
contig_55	.	exon	9381585	9381705	.	-	.	ID=PMILG00000002545.1-exon7;Parent=PMILG00000002545.1
contig_55	.	exon	9382980	9383112	.	-	.	ID=PMILG00000002545.1-exon8;Parent=PMILG00000002545.1
contig_55	.	exon	9383385	9383566	.	-	.	ID=PMILG00000002545.1-exon9;Parent=PMILG00000002545.1
contig_55	.	exon	9386892	9386965	.	-	.	ID=PMILG00000002545.1-exon10;Parent=PMILG00000002545.1
contig_55	.	CDS	9377314	9377576	.	-	2	ID=PMILG00000002545.1-cds1;Parent=PMILG00000002545.1
contig_55	.	CDS	9377699	9377871	.	-	1	ID=PMILG00000002545.1-cds2;Parent=PMILG00000002545.1
contig_55	.	CDS	9378878	9379059	.	-	0	ID=PMILG00000002545.1-cds3;Parent=PMILG00000002545.1
contig_55	.	CDS	9379173	9379357	.	-	2	ID=PMILG00000002545.1-cds4;Parent=PMILG00000002545.1
contig_55	.	CDS	9379583	9379719	.	-	1	ID=PMILG00000002545.1-cds5;Parent=PMILG00000002545.1
contig_55	.	CDS	9381116	9381339	.	-	0	ID=PMILG00000002545.1-cds6;Parent=PMILG00000002545.1
contig_55	.	CDS	9381585	9381705	.	-	1	ID=PMILG00000002545.1-cds7;Parent=PMILG00000002545.1
contig_55	.	CDS	9382980	9383112	.	-	2	ID=PMILG00000002545.1-cds8;Parent=PMILG00000002545.1
contig_55	.	CDS	9383385	9383553	.	-	0	ID=PMILG00000002545.1-cds9;Parent=PMILG00000002545.1
contig_55	.	five_prime_UTR	9383554	9383566	.	-	.	ID=PMILG00000002545.1-five_prime_utr1;Parent=PMILG00000002545.1
contig_55	.	five_prime_UTR	9386892	9386965	.	-	.	ID=PMILG00000002545.1-five_prime_utr2;Parent=PMILG00000002545.1
contig_55	.	three_prime_UTR	9376656	9377313	.	-	.	ID=PMILG00000002545.1-three_prime_utr1;Parent=PMILG00000002545.1
contig_55	AUGUSTUS	gene	9393673	9394839	.	-	.	ID=PMILG00000002546;Name=contig_55.g20395.t1
contig_55	AUGUSTUS	mRNA	9393673	9394839	.	-	.	ID=PMILG00000002546.1;Parent=PMILG00000002546;Name=contig_55.g20395.t1
contig_55	AUGUSTUS	exon	9393673	9394839	.	-	.	ID=PMILG00000002546.1-exon1;Parent=PMILG00000002546.1
contig_55	AUGUSTUS	CDS	9393673	9394839	.	-	0	ID=PMILG00000002546.1-cds1;Parent=PMILG00000002546.1
contig_55	AUGUSTUS	gene	9457587	9460184	.	-	.	ID=PMILG00000002547;Name=contig_55.g20396.t1
contig_55	AUGUSTUS	mRNA	9457587	9460184	.	-	.	ID=PMILG00000002547.1;Parent=PMILG00000002547;Name=contig_55.g20396.t1
contig_55	AUGUSTUS	exon	9457587	9457594	.	-	.	ID=PMILG00000002547.1-exon1;Parent=PMILG00000002547.1
contig_55	AUGUSTUS	exon	9459884	9460184	.	-	.	ID=PMILG00000002547.1-exon2;Parent=PMILG00000002547.1
contig_55	AUGUSTUS	CDS	9457587	9457594	.	-	2	ID=PMILG00000002547.1-cds1;Parent=PMILG00000002547.1
contig_55	AUGUSTUS	CDS	9459884	9460184	.	-	0	ID=PMILG00000002547.1-cds2;Parent=PMILG00000002547.1
contig_55	AUGUSTUS	gene	9464040	9465188	.	-	.	ID=PMILG00000002548;Name=contig_55.g20397.t1
contig_55	AUGUSTUS	mRNA	9464040	9465188	.	-	.	ID=PMILG00000002548.1;Parent=PMILG00000002548;Name=contig_55.g20397.t1
contig_55	AUGUSTUS	exon	9464040	9465188	.	-	.	ID=PMILG00000002548.1-exon1;Parent=PMILG00000002548.1
contig_55	AUGUSTUS	CDS	9464040	9465188	.	-	0	ID=PMILG00000002548.1-cds1;Parent=PMILG00000002548.1
contig_55	AUGUSTUS	gene	9471341	9472363	.	-	.	ID=PMILG00000002549;Name=contig_55.g20398.t1
contig_55	AUGUSTUS	mRNA	9471341	9472363	.	-	.	ID=PMILG00000002549.1;Parent=PMILG00000002549;Name=contig_55.g20398.t1
contig_55	AUGUSTUS	exon	9471341	9472363	.	-	.	ID=PMILG00000002549.1-exon1;Parent=PMILG00000002549.1
contig_55	AUGUSTUS	CDS	9471341	9472363	.	-	0	ID=PMILG00000002549.1-cds1;Parent=PMILG00000002549.1
contig_55	.	gene	9487171	9492669	.	+	.	ID=PMILG00000002550;Name=contig_55.g20399.t1
contig_55	.	mRNA	9487171	9492669	.	+	.	ID=PMILG00000002550.1;Parent=PMILG00000002550;Name=contig_55.g20399.t1
contig_55	.	exon	9487171	9487220	.	+	.	ID=PMILG00000002550.1-exon1;Parent=PMILG00000002550.1
contig_55	.	exon	9487301	9487319	.	+	.	ID=PMILG00000002550.1-exon2;Parent=PMILG00000002550.1
contig_55	.	exon	9487400	9487442	.	+	.	ID=PMILG00000002550.1-exon3;Parent=PMILG00000002550.1
contig_55	.	exon	9487781	9487910	.	+	.	ID=PMILG00000002550.1-exon4;Parent=PMILG00000002550.1
contig_55	.	exon	9488808	9488952	.	+	.	ID=PMILG00000002550.1-exon5;Parent=PMILG00000002550.1
contig_55	.	exon	9489022	9489142	.	+	.	ID=PMILG00000002550.1-exon6;Parent=PMILG00000002550.1
contig_55	.	exon	9489226	9489304	.	+	.	ID=PMILG00000002550.1-exon7;Parent=PMILG00000002550.1
contig_55	.	exon	9490140	9490239	.	+	.	ID=PMILG00000002550.1-exon8;Parent=PMILG00000002550.1
contig_55	.	exon	9490759	9490864	.	+	.	ID=PMILG00000002550.1-exon9;Parent=PMILG00000002550.1
contig_55	.	exon	9490958	9491039	.	+	.	ID=PMILG00000002550.1-exon10;Parent=PMILG00000002550.1
contig_55	.	exon	9491379	9491548	.	+	.	ID=PMILG00000002550.1-exon11;Parent=PMILG00000002550.1
contig_55	.	exon	9491656	9492669	.	+	.	ID=PMILG00000002550.1-exon12;Parent=PMILG00000002550.1
contig_55	.	CDS	9487317	9487319	.	+	0	ID=PMILG00000002550.1-cds1;Parent=PMILG00000002550.1
contig_55	.	CDS	9487400	9487442	.	+	0	ID=PMILG00000002550.1-cds2;Parent=PMILG00000002550.1
contig_55	.	CDS	9487781	9487910	.	+	2	ID=PMILG00000002550.1-cds3;Parent=PMILG00000002550.1
contig_55	.	CDS	9488808	9488952	.	+	1	ID=PMILG00000002550.1-cds4;Parent=PMILG00000002550.1
contig_55	.	CDS	9489022	9489142	.	+	0	ID=PMILG00000002550.1-cds5;Parent=PMILG00000002550.1
contig_55	.	CDS	9489226	9489304	.	+	2	ID=PMILG00000002550.1-cds6;Parent=PMILG00000002550.1
contig_55	.	CDS	9490140	9490239	.	+	1	ID=PMILG00000002550.1-cds7;Parent=PMILG00000002550.1
contig_55	.	CDS	9490759	9490864	.	+	0	ID=PMILG00000002550.1-cds8;Parent=PMILG00000002550.1
contig_55	.	CDS	9490958	9491039	.	+	2	ID=PMILG00000002550.1-cds9;Parent=PMILG00000002550.1
contig_55	.	CDS	9491379	9491548	.	+	1	ID=PMILG00000002550.1-cds10;Parent=PMILG00000002550.1
contig_55	.	CDS	9491656	9491717	.	+	2	ID=PMILG00000002550.1-cds11;Parent=PMILG00000002550.1
contig_55	.	five_prime_UTR	9487171	9487220	.	+	.	ID=PMILG00000002550.1-five_prime_utr1;Parent=PMILG00000002550.1
contig_55	.	five_prime_UTR	9487301	9487316	.	+	.	ID=PMILG00000002550.1-five_prime_utr2;Parent=PMILG00000002550.1
contig_55	.	three_prime_UTR	9491718	9492669	.	+	.	ID=PMILG00000002550.1-three_prime_utr1;Parent=PMILG00000002550.1
contig_55	.	mRNA	9487171	9492669	.	+	.	ID=PMILG00000002550.2;Parent=PMILG00000002550;Name=contig_55.g20399.t1
contig_55	.	exon	9487171	9487319	.	+	.	ID=PMILG00000002550.2-exon1;Parent=PMILG00000002550.2
contig_55	.	exon	9487400	9487442	.	+	.	ID=PMILG00000002550.2-exon2;Parent=PMILG00000002550.2
contig_55	.	exon	9487781	9487910	.	+	.	ID=PMILG00000002550.2-exon3;Parent=PMILG00000002550.2
contig_55	.	exon	9488808	9488952	.	+	.	ID=PMILG00000002550.2-exon4;Parent=PMILG00000002550.2
contig_55	.	exon	9489022	9489142	.	+	.	ID=PMILG00000002550.2-exon5;Parent=PMILG00000002550.2
contig_55	.	exon	9489226	9489304	.	+	.	ID=PMILG00000002550.2-exon6;Parent=PMILG00000002550.2
contig_55	.	exon	9490140	9490239	.	+	.	ID=PMILG00000002550.2-exon7;Parent=PMILG00000002550.2
contig_55	.	exon	9490759	9490864	.	+	.	ID=PMILG00000002550.2-exon8;Parent=PMILG00000002550.2
contig_55	.	exon	9490958	9491039	.	+	.	ID=PMILG00000002550.2-exon9;Parent=PMILG00000002550.2
contig_55	.	exon	9491379	9491548	.	+	.	ID=PMILG00000002550.2-exon10;Parent=PMILG00000002550.2
contig_55	.	exon	9491656	9492669	.	+	.	ID=PMILG00000002550.2-exon11;Parent=PMILG00000002550.2
contig_55	.	CDS	9487317	9487319	.	+	0	ID=PMILG00000002550.2-cds1;Parent=PMILG00000002550.2
contig_55	.	CDS	9487400	9487442	.	+	0	ID=PMILG00000002550.2-cds2;Parent=PMILG00000002550.2
contig_55	.	CDS	9487781	9487910	.	+	2	ID=PMILG00000002550.2-cds3;Parent=PMILG00000002550.2
contig_55	.	CDS	9488808	9488952	.	+	1	ID=PMILG00000002550.2-cds4;Parent=PMILG00000002550.2
contig_55	.	CDS	9489022	9489142	.	+	0	ID=PMILG00000002550.2-cds5;Parent=PMILG00000002550.2
contig_55	.	CDS	9489226	9489304	.	+	2	ID=PMILG00000002550.2-cds6;Parent=PMILG00000002550.2
contig_55	.	CDS	9490140	9490239	.	+	1	ID=PMILG00000002550.2-cds7;Parent=PMILG00000002550.2
contig_55	.	CDS	9490759	9490864	.	+	0	ID=PMILG00000002550.2-cds8;Parent=PMILG00000002550.2
contig_55	.	CDS	9490958	9491039	.	+	2	ID=PMILG00000002550.2-cds9;Parent=PMILG00000002550.2
contig_55	.	CDS	9491379	9491548	.	+	1	ID=PMILG00000002550.2-cds10;Parent=PMILG00000002550.2
contig_55	.	CDS	9491656	9491717	.	+	2	ID=PMILG00000002550.2-cds11;Parent=PMILG00000002550.2
contig_55	.	five_prime_UTR	9487171	9487316	.	+	.	ID=PMILG00000002550.2-five_prime_utr1;Parent=PMILG00000002550.2
contig_55	.	three_prime_UTR	9491718	9492669	.	+	.	ID=PMILG00000002550.2-three_prime_utr1;Parent=PMILG00000002550.2
contig_55	.	mRNA	9487171	9492669	.	+	.	ID=PMILG00000002550.3;Parent=PMILG00000002550;Name=contig_55.g20399.t1
contig_55	.	exon	9487171	9487319	.	+	.	ID=PMILG00000002550.3-exon1;Parent=PMILG00000002550.3
contig_55	.	exon	9487400	9487442	.	+	.	ID=PMILG00000002550.3-exon2;Parent=PMILG00000002550.3
contig_55	.	exon	9487781	9487910	.	+	.	ID=PMILG00000002550.3-exon3;Parent=PMILG00000002550.3
contig_55	.	exon	9488808	9489142	.	+	.	ID=PMILG00000002550.3-exon4;Parent=PMILG00000002550.3
contig_55	.	exon	9489226	9489304	.	+	.	ID=PMILG00000002550.3-exon5;Parent=PMILG00000002550.3
contig_55	.	exon	9490140	9490239	.	+	.	ID=PMILG00000002550.3-exon6;Parent=PMILG00000002550.3
contig_55	.	exon	9490759	9490864	.	+	.	ID=PMILG00000002550.3-exon7;Parent=PMILG00000002550.3
contig_55	.	exon	9490958	9491039	.	+	.	ID=PMILG00000002550.3-exon8;Parent=PMILG00000002550.3
contig_55	.	exon	9491379	9491548	.	+	.	ID=PMILG00000002550.3-exon9;Parent=PMILG00000002550.3
contig_55	.	exon	9491656	9492669	.	+	.	ID=PMILG00000002550.3-exon10;Parent=PMILG00000002550.3
contig_55	.	CDS	9487317	9487319	.	+	0	ID=PMILG00000002550.3-cds1;Parent=PMILG00000002550.3
contig_55	.	CDS	9487400	9487442	.	+	0	ID=PMILG00000002550.3-cds2;Parent=PMILG00000002550.3
contig_55	.	CDS	9487781	9487910	.	+	2	ID=PMILG00000002550.3-cds3;Parent=PMILG00000002550.3
contig_55	.	CDS	9488808	9489142	.	+	1	ID=PMILG00000002550.3-cds4;Parent=PMILG00000002550.3
contig_55	.	CDS	9489226	9489304	.	+	2	ID=PMILG00000002550.3-cds5;Parent=PMILG00000002550.3
contig_55	.	CDS	9490140	9490239	.	+	1	ID=PMILG00000002550.3-cds6;Parent=PMILG00000002550.3
contig_55	.	CDS	9490759	9490864	.	+	0	ID=PMILG00000002550.3-cds7;Parent=PMILG00000002550.3
contig_55	.	CDS	9490958	9491039	.	+	2	ID=PMILG00000002550.3-cds8;Parent=PMILG00000002550.3
contig_55	.	CDS	9491379	9491548	.	+	1	ID=PMILG00000002550.3-cds9;Parent=PMILG00000002550.3
contig_55	.	CDS	9491656	9491717	.	+	2	ID=PMILG00000002550.3-cds10;Parent=PMILG00000002550.3
contig_55	.	five_prime_UTR	9487171	9487316	.	+	.	ID=PMILG00000002550.3-five_prime_utr1;Parent=PMILG00000002550.3
contig_55	.	three_prime_UTR	9491718	9492669	.	+	.	ID=PMILG00000002550.3-three_prime_utr1;Parent=PMILG00000002550.3
contig_55	.	mRNA	9487171	9492669	.	+	.	ID=PMILG00000002550.4;Parent=PMILG00000002550;Name=contig_55.g20399.t1
contig_55	.	exon	9487171	9487319	.	+	.	ID=PMILG00000002550.4-exon1;Parent=PMILG00000002550.4
contig_55	.	exon	9487400	9487442	.	+	.	ID=PMILG00000002550.4-exon2;Parent=PMILG00000002550.4
contig_55	.	exon	9487781	9487910	.	+	.	ID=PMILG00000002550.4-exon3;Parent=PMILG00000002550.4
contig_55	.	exon	9488808	9488952	.	+	.	ID=PMILG00000002550.4-exon4;Parent=PMILG00000002550.4
contig_55	.	exon	9489022	9489142	.	+	.	ID=PMILG00000002550.4-exon5;Parent=PMILG00000002550.4
contig_55	.	exon	9489226	9489304	.	+	.	ID=PMILG00000002550.4-exon6;Parent=PMILG00000002550.4
contig_55	.	exon	9490140	9490239	.	+	.	ID=PMILG00000002550.4-exon7;Parent=PMILG00000002550.4
contig_55	.	exon	9490759	9491039	.	+	.	ID=PMILG00000002550.4-exon8;Parent=PMILG00000002550.4
contig_55	.	exon	9491379	9491548	.	+	.	ID=PMILG00000002550.4-exon9;Parent=PMILG00000002550.4
contig_55	.	exon	9491656	9492669	.	+	.	ID=PMILG00000002550.4-exon10;Parent=PMILG00000002550.4
contig_55	.	CDS	9487317	9487319	.	+	0	ID=PMILG00000002550.4-cds1;Parent=PMILG00000002550.4
contig_55	.	CDS	9487400	9487442	.	+	0	ID=PMILG00000002550.4-cds2;Parent=PMILG00000002550.4
contig_55	.	CDS	9487781	9487910	.	+	2	ID=PMILG00000002550.4-cds3;Parent=PMILG00000002550.4
contig_55	.	CDS	9488808	9488952	.	+	1	ID=PMILG00000002550.4-cds4;Parent=PMILG00000002550.4
contig_55	.	CDS	9489022	9489142	.	+	0	ID=PMILG00000002550.4-cds5;Parent=PMILG00000002550.4
contig_55	.	CDS	9489226	9489304	.	+	2	ID=PMILG00000002550.4-cds6;Parent=PMILG00000002550.4
contig_55	.	CDS	9490140	9490239	.	+	1	ID=PMILG00000002550.4-cds7;Parent=PMILG00000002550.4
contig_55	.	CDS	9490759	9491039	.	+	0	ID=PMILG00000002550.4-cds8;Parent=PMILG00000002550.4
contig_55	.	CDS	9491379	9491548	.	+	1	ID=PMILG00000002550.4-cds9;Parent=PMILG00000002550.4
contig_55	.	CDS	9491656	9491717	.	+	2	ID=PMILG00000002550.4-cds10;Parent=PMILG00000002550.4
contig_55	.	five_prime_UTR	9487171	9487316	.	+	.	ID=PMILG00000002550.4-five_prime_utr1;Parent=PMILG00000002550.4
contig_55	.	three_prime_UTR	9491718	9492669	.	+	.	ID=PMILG00000002550.4-three_prime_utr1;Parent=PMILG00000002550.4
contig_55	.	gene	9494732	9508358	.	-	.	ID=PMILG00000002551;Name=contig_55.g20400.t1
contig_55	.	mRNA	9494732	9508358	.	-	.	ID=PMILG00000002551.1;Parent=PMILG00000002551;Name=contig_55.g20400.t1
contig_55	.	exon	9494732	9495796	.	-	.	ID=PMILG00000002551.1-exon1;Parent=PMILG00000002551.1
contig_55	.	exon	9496587	9496709	.	-	.	ID=PMILG00000002551.1-exon2;Parent=PMILG00000002551.1
contig_55	.	exon	9497581	9497658	.	-	.	ID=PMILG00000002551.1-exon3;Parent=PMILG00000002551.1
contig_55	.	exon	9497801	9497870	.	-	.	ID=PMILG00000002551.1-exon4;Parent=PMILG00000002551.1
contig_55	.	exon	9498080	9498180	.	-	.	ID=PMILG00000002551.1-exon5;Parent=PMILG00000002551.1
contig_55	.	exon	9498348	9498466	.	-	.	ID=PMILG00000002551.1-exon6;Parent=PMILG00000002551.1
contig_55	.	exon	9498556	9498688	.	-	.	ID=PMILG00000002551.1-exon7;Parent=PMILG00000002551.1
contig_55	.	exon	9498822	9498935	.	-	.	ID=PMILG00000002551.1-exon8;Parent=PMILG00000002551.1
contig_55	.	exon	9499574	9499696	.	-	.	ID=PMILG00000002551.1-exon9;Parent=PMILG00000002551.1
contig_55	.	exon	9500178	9500354	.	-	.	ID=PMILG00000002551.1-exon10;Parent=PMILG00000002551.1
contig_55	.	exon	9501126	9501251	.	-	.	ID=PMILG00000002551.1-exon11;Parent=PMILG00000002551.1
contig_55	.	exon	9501368	9501484	.	-	.	ID=PMILG00000002551.1-exon12;Parent=PMILG00000002551.1
contig_55	.	exon	9501920	9502141	.	-	.	ID=PMILG00000002551.1-exon13;Parent=PMILG00000002551.1
contig_55	.	exon	9502247	9502396	.	-	.	ID=PMILG00000002551.1-exon14;Parent=PMILG00000002551.1
contig_55	.	exon	9504126	9504270	.	-	.	ID=PMILG00000002551.1-exon15;Parent=PMILG00000002551.1
contig_55	.	exon	9504664	9504821	.	-	.	ID=PMILG00000002551.1-exon16;Parent=PMILG00000002551.1
contig_55	.	exon	9506242	9506438	.	-	.	ID=PMILG00000002551.1-exon17;Parent=PMILG00000002551.1
contig_55	.	exon	9508233	9508358	.	-	.	ID=PMILG00000002551.1-exon18;Parent=PMILG00000002551.1
contig_55	.	CDS	9495164	9495796	.	-	0	ID=PMILG00000002551.1-cds1;Parent=PMILG00000002551.1
contig_55	.	CDS	9496587	9496709	.	-	0	ID=PMILG00000002551.1-cds2;Parent=PMILG00000002551.1
contig_55	.	CDS	9497581	9497658	.	-	0	ID=PMILG00000002551.1-cds3;Parent=PMILG00000002551.1
contig_55	.	CDS	9497801	9497870	.	-	1	ID=PMILG00000002551.1-cds4;Parent=PMILG00000002551.1
contig_55	.	CDS	9498080	9498180	.	-	0	ID=PMILG00000002551.1-cds5;Parent=PMILG00000002551.1
contig_55	.	CDS	9498348	9498466	.	-	2	ID=PMILG00000002551.1-cds6;Parent=PMILG00000002551.1
contig_55	.	CDS	9498556	9498688	.	-	0	ID=PMILG00000002551.1-cds7;Parent=PMILG00000002551.1
contig_55	.	CDS	9498822	9498935	.	-	0	ID=PMILG00000002551.1-cds8;Parent=PMILG00000002551.1
contig_55	.	CDS	9499574	9499696	.	-	0	ID=PMILG00000002551.1-cds9;Parent=PMILG00000002551.1
contig_55	.	CDS	9500178	9500354	.	-	0	ID=PMILG00000002551.1-cds10;Parent=PMILG00000002551.1
contig_55	.	CDS	9501126	9501251	.	-	0	ID=PMILG00000002551.1-cds11;Parent=PMILG00000002551.1
contig_55	.	CDS	9501368	9501484	.	-	0	ID=PMILG00000002551.1-cds12;Parent=PMILG00000002551.1
contig_55	.	CDS	9501920	9502141	.	-	0	ID=PMILG00000002551.1-cds13;Parent=PMILG00000002551.1
contig_55	.	CDS	9502247	9502396	.	-	0	ID=PMILG00000002551.1-cds14;Parent=PMILG00000002551.1
contig_55	.	CDS	9504126	9504270	.	-	1	ID=PMILG00000002551.1-cds15;Parent=PMILG00000002551.1
contig_55	.	CDS	9504664	9504821	.	-	0	ID=PMILG00000002551.1-cds16;Parent=PMILG00000002551.1
contig_55	.	CDS	9506242	9506424	.	-	0	ID=PMILG00000002551.1-cds17;Parent=PMILG00000002551.1
contig_55	.	five_prime_UTR	9506425	9506438	.	-	.	ID=PMILG00000002551.1-five_prime_utr1;Parent=PMILG00000002551.1
contig_55	.	five_prime_UTR	9508233	9508358	.	-	.	ID=PMILG00000002551.1-five_prime_utr2;Parent=PMILG00000002551.1
contig_55	.	three_prime_UTR	9494732	9495163	.	-	.	ID=PMILG00000002551.1-three_prime_utr1;Parent=PMILG00000002551.1
contig_55	AUGUSTUS	gene	9511559	9515444	.	-	.	ID=PMILG00000002552;Name=contig_55.g20401.t1
contig_55	AUGUSTUS	mRNA	9511559	9515444	.	-	.	ID=PMILG00000002552.1;Parent=PMILG00000002552;Name=contig_55.g20401.t1
contig_55	AUGUSTUS	exon	9511559	9511758	.	-	.	ID=PMILG00000002552.1-exon1;Parent=PMILG00000002552.1
contig_55	AUGUSTUS	exon	9511918	9511996	.	-	.	ID=PMILG00000002552.1-exon2;Parent=PMILG00000002552.1
contig_55	AUGUSTUS	exon	9512592	9512717	.	-	.	ID=PMILG00000002552.1-exon3;Parent=PMILG00000002552.1
contig_55	AUGUSTUS	exon	9512878	9513020	.	-	.	ID=PMILG00000002552.1-exon4;Parent=PMILG00000002552.1
contig_55	AUGUSTUS	exon	9513126	9513403	.	-	.	ID=PMILG00000002552.1-exon5;Parent=PMILG00000002552.1
contig_55	AUGUSTUS	exon	9513492	9513687	.	-	.	ID=PMILG00000002552.1-exon6;Parent=PMILG00000002552.1
contig_55	AUGUSTUS	exon	9513764	9513915	.	-	.	ID=PMILG00000002552.1-exon7;Parent=PMILG00000002552.1
contig_55	AUGUSTUS	exon	9514035	9514458	.	-	.	ID=PMILG00000002552.1-exon8;Parent=PMILG00000002552.1
contig_55	AUGUSTUS	exon	9515366	9515444	.	-	.	ID=PMILG00000002552.1-exon9;Parent=PMILG00000002552.1
contig_55	AUGUSTUS	CDS	9511559	9511758	.	-	2	ID=PMILG00000002552.1-cds1;Parent=PMILG00000002552.1
contig_55	AUGUSTUS	CDS	9511918	9511996	.	-	0	ID=PMILG00000002552.1-cds2;Parent=PMILG00000002552.1
contig_55	AUGUSTUS	CDS	9512592	9512717	.	-	0	ID=PMILG00000002552.1-cds3;Parent=PMILG00000002552.1
contig_55	AUGUSTUS	CDS	9512878	9513020	.	-	2	ID=PMILG00000002552.1-cds4;Parent=PMILG00000002552.1
contig_55	AUGUSTUS	CDS	9513126	9513403	.	-	1	ID=PMILG00000002552.1-cds5;Parent=PMILG00000002552.1
contig_55	AUGUSTUS	CDS	9513492	9513687	.	-	2	ID=PMILG00000002552.1-cds6;Parent=PMILG00000002552.1
contig_55	AUGUSTUS	CDS	9513764	9513915	.	-	1	ID=PMILG00000002552.1-cds7;Parent=PMILG00000002552.1
contig_55	AUGUSTUS	CDS	9514035	9514458	.	-	2	ID=PMILG00000002552.1-cds8;Parent=PMILG00000002552.1
contig_55	AUGUSTUS	CDS	9515366	9515444	.	-	0	ID=PMILG00000002552.1-cds9;Parent=PMILG00000002552.1
contig_55	.	gene	9516059	9522077	.	-	.	ID=PMILG00000002553;Name=contig_55.g20402.t1
contig_55	.	mRNA	9516059	9522077	.	-	.	ID=PMILG00000002553.1;Parent=PMILG00000002553;Name=contig_55.g20402.t1
contig_55	.	exon	9516059	9516748	.	-	.	ID=PMILG00000002553.1-exon1;Parent=PMILG00000002553.1
contig_55	.	exon	9517267	9517387	.	-	.	ID=PMILG00000002553.1-exon2;Parent=PMILG00000002553.1
contig_55	.	exon	9517489	9517591	.	-	.	ID=PMILG00000002553.1-exon3;Parent=PMILG00000002553.1
contig_55	.	exon	9517679	9517757	.	-	.	ID=PMILG00000002553.1-exon4;Parent=PMILG00000002553.1
contig_55	.	exon	9518601	9518721	.	-	.	ID=PMILG00000002553.1-exon5;Parent=PMILG00000002553.1
contig_55	.	exon	9518827	9518959	.	-	.	ID=PMILG00000002553.1-exon6;Parent=PMILG00000002553.1
contig_55	.	exon	9519382	9519526	.	-	.	ID=PMILG00000002553.1-exon7;Parent=PMILG00000002553.1
contig_55	.	exon	9519897	9520095	.	-	.	ID=PMILG00000002553.1-exon8;Parent=PMILG00000002553.1
contig_55	.	exon	9521016	9521107	.	-	.	ID=PMILG00000002553.1-exon9;Parent=PMILG00000002553.1
contig_55	.	exon	9522039	9522077	.	-	.	ID=PMILG00000002553.1-exon10;Parent=PMILG00000002553.1
contig_55	.	CDS	9516687	9516748	.	-	2	ID=PMILG00000002553.1-cds1;Parent=PMILG00000002553.1
contig_55	.	CDS	9517267	9517387	.	-	0	ID=PMILG00000002553.1-cds2;Parent=PMILG00000002553.1
contig_55	.	CDS	9517489	9517591	.	-	1	ID=PMILG00000002553.1-cds3;Parent=PMILG00000002553.1
contig_55	.	CDS	9517679	9517757	.	-	2	ID=PMILG00000002553.1-cds4;Parent=PMILG00000002553.1
contig_55	.	CDS	9518601	9518721	.	-	0	ID=PMILG00000002553.1-cds5;Parent=PMILG00000002553.1
contig_55	.	CDS	9518827	9518959	.	-	1	ID=PMILG00000002553.1-cds6;Parent=PMILG00000002553.1
contig_55	.	CDS	9519382	9519526	.	-	2	ID=PMILG00000002553.1-cds7;Parent=PMILG00000002553.1
contig_55	.	CDS	9519897	9520095	.	-	0	ID=PMILG00000002553.1-cds8;Parent=PMILG00000002553.1
contig_55	.	CDS	9521016	9521107	.	-	2	ID=PMILG00000002553.1-cds9;Parent=PMILG00000002553.1
contig_55	.	CDS	9522039	9522054	.	-	0	ID=PMILG00000002553.1-cds10;Parent=PMILG00000002553.1
contig_55	.	five_prime_UTR	9522055	9522077	.	-	.	ID=PMILG00000002553.1-five_prime_utr1;Parent=PMILG00000002553.1
contig_55	.	three_prime_UTR	9516059	9516686	.	-	.	ID=PMILG00000002553.1-three_prime_utr1;Parent=PMILG00000002553.1
contig_55	.	gene	9523113	9526378	.	+	.	ID=PMILG00000002554;Name=contig_55.g20403.t1
contig_55	.	mRNA	9523113	9526378	.	+	.	ID=PMILG00000002554.1;Parent=PMILG00000002554;Name=contig_55.g20403.t1
contig_55	.	exon	9523113	9523262	.	+	.	ID=PMILG00000002554.1-exon1;Parent=PMILG00000002554.1
contig_55	.	exon	9523814	9523907	.	+	.	ID=PMILG00000002554.1-exon2;Parent=PMILG00000002554.1
contig_55	.	exon	9524806	9524893	.	+	.	ID=PMILG00000002554.1-exon3;Parent=PMILG00000002554.1
contig_55	.	exon	9524971	9526378	.	+	.	ID=PMILG00000002554.1-exon4;Parent=PMILG00000002554.1
contig_55	.	CDS	9523190	9523262	.	+	0	ID=PMILG00000002554.1-cds1;Parent=PMILG00000002554.1
contig_55	.	CDS	9523814	9523907	.	+	2	ID=PMILG00000002554.1-cds2;Parent=PMILG00000002554.1
contig_55	.	CDS	9524806	9524893	.	+	1	ID=PMILG00000002554.1-cds3;Parent=PMILG00000002554.1
contig_55	.	CDS	9524971	9525690	.	+	0	ID=PMILG00000002554.1-cds4;Parent=PMILG00000002554.1
contig_55	.	five_prime_UTR	9523113	9523189	.	+	.	ID=PMILG00000002554.1-five_prime_utr1;Parent=PMILG00000002554.1
contig_55	.	three_prime_UTR	9525691	9526378	.	+	.	ID=PMILG00000002554.1-three_prime_utr1;Parent=PMILG00000002554.1
contig_55	.	gene	9526299	9541965	.	-	.	ID=PMILG00000002555;Name=contig_55.g20404.t1
contig_55	.	mRNA	9526299	9541965	.	-	.	ID=PMILG00000002555.1;Parent=PMILG00000002555;Name=contig_55.g20404.t1
contig_55	.	exon	9526299	9526956	.	-	.	ID=PMILG00000002555.1-exon1;Parent=PMILG00000002555.1
contig_55	.	exon	9528108	9528203	.	-	.	ID=PMILG00000002555.1-exon2;Parent=PMILG00000002555.1
contig_55	.	exon	9529321	9529523	.	-	.	ID=PMILG00000002555.1-exon3;Parent=PMILG00000002555.1
contig_55	.	exon	9529610	9529768	.	-	.	ID=PMILG00000002555.1-exon4;Parent=PMILG00000002555.1
contig_55	.	exon	9529991	9530107	.	-	.	ID=PMILG00000002555.1-exon5;Parent=PMILG00000002555.1
contig_55	.	exon	9530918	9531100	.	-	.	ID=PMILG00000002555.1-exon6;Parent=PMILG00000002555.1
contig_55	.	exon	9531385	9531831	.	-	.	ID=PMILG00000002555.1-exon7;Parent=PMILG00000002555.1
contig_55	.	exon	9532158	9532344	.	-	.	ID=PMILG00000002555.1-exon8;Parent=PMILG00000002555.1
contig_55	.	exon	9539085	9539288	.	-	.	ID=PMILG00000002555.1-exon9;Parent=PMILG00000002555.1
contig_55	.	exon	9541741	9541965	.	-	.	ID=PMILG00000002555.1-exon10;Parent=PMILG00000002555.1
contig_55	.	CDS	9526786	9526956	.	-	0	ID=PMILG00000002555.1-cds1;Parent=PMILG00000002555.1
contig_55	.	CDS	9528108	9528203	.	-	0	ID=PMILG00000002555.1-cds2;Parent=PMILG00000002555.1
contig_55	.	CDS	9529321	9529523	.	-	2	ID=PMILG00000002555.1-cds3;Parent=PMILG00000002555.1
contig_55	.	CDS	9529610	9529768	.	-	2	ID=PMILG00000002555.1-cds4;Parent=PMILG00000002555.1
contig_55	.	CDS	9529991	9530107	.	-	2	ID=PMILG00000002555.1-cds5;Parent=PMILG00000002555.1
contig_55	.	CDS	9530918	9531100	.	-	2	ID=PMILG00000002555.1-cds6;Parent=PMILG00000002555.1
contig_55	.	CDS	9531385	9531831	.	-	2	ID=PMILG00000002555.1-cds7;Parent=PMILG00000002555.1
contig_55	.	CDS	9532158	9532344	.	-	0	ID=PMILG00000002555.1-cds8;Parent=PMILG00000002555.1
contig_55	.	CDS	9539085	9539276	.	-	0	ID=PMILG00000002555.1-cds9;Parent=PMILG00000002555.1
contig_55	.	five_prime_UTR	9539277	9539288	.	-	.	ID=PMILG00000002555.1-five_prime_utr1;Parent=PMILG00000002555.1
contig_55	.	five_prime_UTR	9541741	9541965	.	-	.	ID=PMILG00000002555.1-five_prime_utr2;Parent=PMILG00000002555.1
contig_55	.	three_prime_UTR	9526299	9526785	.	-	.	ID=PMILG00000002555.1-three_prime_utr1;Parent=PMILG00000002555.1
contig_55	AUGUSTUS	gene	9545327	9546524	.	-	.	ID=PMILG00000002556;Name=contig_55.g20405.t1
contig_55	AUGUSTUS	mRNA	9545327	9546524	.	-	.	ID=PMILG00000002556.1;Parent=PMILG00000002556;Name=contig_55.g20405.t1
contig_55	AUGUSTUS	exon	9545327	9545496	.	-	.	ID=PMILG00000002556.1-exon1;Parent=PMILG00000002556.1
contig_55	AUGUSTUS	exon	9545663	9546524	.	-	.	ID=PMILG00000002556.1-exon2;Parent=PMILG00000002556.1
contig_55	AUGUSTUS	CDS	9545327	9545496	.	-	2	ID=PMILG00000002556.1-cds1;Parent=PMILG00000002556.1
contig_55	AUGUSTUS	CDS	9545663	9546524	.	-	0	ID=PMILG00000002556.1-cds2;Parent=PMILG00000002556.1
contig_55	.	gene	9559183	9563780	.	-	.	ID=PMILG00000002557;Name=contig_55.g20406.t1
contig_55	.	mRNA	9559183	9563780	.	-	.	ID=PMILG00000002557.1;Parent=PMILG00000002557;Name=contig_55.g20406.t1
contig_55	.	exon	9559183	9560119	.	-	.	ID=PMILG00000002557.1-exon1;Parent=PMILG00000002557.1
contig_55	.	exon	9561065	9561943	.	-	.	ID=PMILG00000002557.1-exon2;Parent=PMILG00000002557.1
contig_55	.	exon	9562796	9562874	.	-	.	ID=PMILG00000002557.1-exon3;Parent=PMILG00000002557.1
contig_55	.	exon	9563778	9563780	.	-	.	ID=PMILG00000002557.1-exon4;Parent=PMILG00000002557.1
contig_55	.	CDS	9559965	9560119	.	-	2	ID=PMILG00000002557.1-cds1;Parent=PMILG00000002557.1
contig_55	.	CDS	9561065	9561943	.	-	2	ID=PMILG00000002557.1-cds2;Parent=PMILG00000002557.1
contig_55	.	CDS	9562796	9562874	.	-	0	ID=PMILG00000002557.1-cds3;Parent=PMILG00000002557.1
contig_55	.	CDS	9563778	9563780	.	-	0	ID=PMILG00000002557.1-cds4;Parent=PMILG00000002557.1
contig_55	.	three_prime_UTR	9559183	9559964	.	-	.	ID=PMILG00000002557.1-three_prime_utr1;Parent=PMILG00000002557.1
contig_55	AUGUSTUS	gene	9576539	9578653	.	-	.	ID=PMILG00000002558;Name=contig_55.g20407.t1
contig_55	AUGUSTUS	mRNA	9576539	9578653	.	-	.	ID=PMILG00000002558.1;Parent=PMILG00000002558;Name=contig_55.g20407.t1
contig_55	AUGUSTUS	exon	9576539	9576739	.	-	.	ID=PMILG00000002558.1-exon1;Parent=PMILG00000002558.1
contig_55	AUGUSTUS	exon	9578474	9578653	.	-	.	ID=PMILG00000002558.1-exon2;Parent=PMILG00000002558.1
contig_55	AUGUSTUS	CDS	9576539	9576739	.	-	0	ID=PMILG00000002558.1-cds1;Parent=PMILG00000002558.1
contig_55	AUGUSTUS	CDS	9578474	9578653	.	-	0	ID=PMILG00000002558.1-cds2;Parent=PMILG00000002558.1
contig_55	AUGUSTUS	gene	9580753	9592961	.	-	.	ID=PMILG00000002559;Name=contig_55.g20408.t1
contig_55	AUGUSTUS	mRNA	9580753	9592961	.	-	.	ID=PMILG00000002559.1;Parent=PMILG00000002559;Name=contig_55.g20408.t1
contig_55	AUGUSTUS	exon	9580753	9580850	.	-	.	ID=PMILG00000002559.1-exon1;Parent=PMILG00000002559.1
contig_55	AUGUSTUS	exon	9581222	9581335	.	-	.	ID=PMILG00000002559.1-exon2;Parent=PMILG00000002559.1
contig_55	AUGUSTUS	exon	9582445	9582658	.	-	.	ID=PMILG00000002559.1-exon3;Parent=PMILG00000002559.1
contig_55	AUGUSTUS	exon	9583728	9583840	.	-	.	ID=PMILG00000002559.1-exon4;Parent=PMILG00000002559.1
contig_55	AUGUSTUS	exon	9589725	9589957	.	-	.	ID=PMILG00000002559.1-exon5;Parent=PMILG00000002559.1
contig_55	AUGUSTUS	exon	9592939	9592961	.	-	.	ID=PMILG00000002559.1-exon6;Parent=PMILG00000002559.1
contig_55	AUGUSTUS	CDS	9580753	9580850	.	-	2	ID=PMILG00000002559.1-cds1;Parent=PMILG00000002559.1
contig_55	AUGUSTUS	CDS	9581222	9581335	.	-	2	ID=PMILG00000002559.1-cds2;Parent=PMILG00000002559.1
contig_55	AUGUSTUS	CDS	9582445	9582658	.	-	0	ID=PMILG00000002559.1-cds3;Parent=PMILG00000002559.1
contig_55	AUGUSTUS	CDS	9583728	9583840	.	-	2	ID=PMILG00000002559.1-cds4;Parent=PMILG00000002559.1
contig_55	AUGUSTUS	CDS	9589725	9589957	.	-	1	ID=PMILG00000002559.1-cds5;Parent=PMILG00000002559.1
contig_55	AUGUSTUS	CDS	9592939	9592961	.	-	0	ID=PMILG00000002559.1-cds6;Parent=PMILG00000002559.1
contig_55	AUGUSTUS	gene	9631237	9633781	.	-	.	ID=PMILG00000002560;Name=contig_55.g20409.t1
contig_55	AUGUSTUS	mRNA	9631237	9633781	.	-	.	ID=PMILG00000002560.1;Parent=PMILG00000002560;Name=contig_55.g20409.t1
contig_55	AUGUSTUS	exon	9631237	9632363	.	-	.	ID=PMILG00000002560.1-exon1;Parent=PMILG00000002560.1
contig_55	AUGUSTUS	exon	9633775	9633781	.	-	.	ID=PMILG00000002560.1-exon2;Parent=PMILG00000002560.1
contig_55	AUGUSTUS	CDS	9631237	9632363	.	-	2	ID=PMILG00000002560.1-cds1;Parent=PMILG00000002560.1
contig_55	AUGUSTUS	CDS	9633775	9633781	.	-	0	ID=PMILG00000002560.1-cds2;Parent=PMILG00000002560.1
contig_55	.	gene	9721741	9727459	.	-	.	ID=PMILG00000002561;Name=contig_55.g20410.t1
contig_55	.	mRNA	9721741	9727459	.	-	.	ID=PMILG00000002561.1;Parent=PMILG00000002561;Name=contig_55.g20410.t1
contig_55	.	exon	9721741	9722613	.	-	.	ID=PMILG00000002561.1-exon1;Parent=PMILG00000002561.1
contig_55	.	exon	9727020	9727459	.	-	.	ID=PMILG00000002561.1-exon2;Parent=PMILG00000002561.1
contig_55	.	CDS	9722210	9722613	.	-	2	ID=PMILG00000002561.1-cds1;Parent=PMILG00000002561.1
contig_55	.	CDS	9727020	9727164	.	-	0	ID=PMILG00000002561.1-cds2;Parent=PMILG00000002561.1
contig_55	.	five_prime_UTR	9727165	9727459	.	-	.	ID=PMILG00000002561.1-five_prime_utr1;Parent=PMILG00000002561.1
contig_55	.	three_prime_UTR	9721741	9722209	.	-	.	ID=PMILG00000002561.1-three_prime_utr1;Parent=PMILG00000002561.1
contig_55	.	gene	9790111	9796753	.	-	.	ID=PMILG00000002562;Name=contig_55.g20411.t1
contig_55	.	mRNA	9790111	9796753	.	-	.	ID=PMILG00000002562.1;Parent=PMILG00000002562;Name=contig_55.g20411.t1
contig_55	.	exon	9790111	9790899	.	-	.	ID=PMILG00000002562.1-exon1;Parent=PMILG00000002562.1
contig_55	.	exon	9792372	9792498	.	-	.	ID=PMILG00000002562.1-exon2;Parent=PMILG00000002562.1
contig_55	.	exon	9792604	9792688	.	-	.	ID=PMILG00000002562.1-exon3;Parent=PMILG00000002562.1
contig_55	.	exon	9792764	9792814	.	-	.	ID=PMILG00000002562.1-exon4;Parent=PMILG00000002562.1
contig_55	.	exon	9793149	9793207	.	-	.	ID=PMILG00000002562.1-exon5;Parent=PMILG00000002562.1
contig_55	.	exon	9794284	9794407	.	-	.	ID=PMILG00000002562.1-exon6;Parent=PMILG00000002562.1
contig_55	.	exon	9795737	9795763	.	-	.	ID=PMILG00000002562.1-exon7;Parent=PMILG00000002562.1
contig_55	.	exon	9796043	9796147	.	-	.	ID=PMILG00000002562.1-exon8;Parent=PMILG00000002562.1
contig_55	.	exon	9796248	9796298	.	-	.	ID=PMILG00000002562.1-exon9;Parent=PMILG00000002562.1
contig_55	.	exon	9796685	9796753	.	-	.	ID=PMILG00000002562.1-exon10;Parent=PMILG00000002562.1
contig_55	.	CDS	9790810	9790899	.	-	0	ID=PMILG00000002562.1-cds1;Parent=PMILG00000002562.1
contig_55	.	CDS	9792372	9792498	.	-	1	ID=PMILG00000002562.1-cds2;Parent=PMILG00000002562.1
contig_55	.	CDS	9792604	9792688	.	-	2	ID=PMILG00000002562.1-cds3;Parent=PMILG00000002562.1
contig_55	.	CDS	9792764	9792814	.	-	2	ID=PMILG00000002562.1-cds4;Parent=PMILG00000002562.1
contig_55	.	CDS	9793149	9793207	.	-	1	ID=PMILG00000002562.1-cds5;Parent=PMILG00000002562.1
contig_55	.	CDS	9794284	9794407	.	-	2	ID=PMILG00000002562.1-cds6;Parent=PMILG00000002562.1
contig_55	.	CDS	9795737	9795763	.	-	2	ID=PMILG00000002562.1-cds7;Parent=PMILG00000002562.1
contig_55	.	CDS	9796043	9796147	.	-	2	ID=PMILG00000002562.1-cds8;Parent=PMILG00000002562.1
contig_55	.	CDS	9796248	9796263	.	-	0	ID=PMILG00000002562.1-cds9;Parent=PMILG00000002562.1
contig_55	.	five_prime_UTR	9796264	9796298	.	-	.	ID=PMILG00000002562.1-five_prime_utr1;Parent=PMILG00000002562.1
contig_55	.	five_prime_UTR	9796685	9796753	.	-	.	ID=PMILG00000002562.1-five_prime_utr2;Parent=PMILG00000002562.1
contig_55	.	three_prime_UTR	9790111	9790809	.	-	.	ID=PMILG00000002562.1-three_prime_utr1;Parent=PMILG00000002562.1
contig_55	.	gene	9798031	9809598	.	-	.	ID=PMILG00000002563;Name=MERGED: contig_55.g20412.t1
contig_55	.	mRNA	9798031	9809598	.	-	.	ID=PMILG00000002563.1;Parent=PMILG00000002563;Name=MERGED: contig_55.g20412.t1
contig_55	.	exon	9798031	9798377	.	-	.	ID=PMILG00000002563.1-exon1;Parent=PMILG00000002563.1
contig_55	.	exon	9798471	9798588	.	-	.	ID=PMILG00000002563.1-exon2;Parent=PMILG00000002563.1
contig_55	.	exon	9798678	9798784	.	-	.	ID=PMILG00000002563.1-exon3;Parent=PMILG00000002563.1
contig_55	.	exon	9798887	9799031	.	-	.	ID=PMILG00000002563.1-exon4;Parent=PMILG00000002563.1
contig_55	.	exon	9799122	9799238	.	-	.	ID=PMILG00000002563.1-exon5;Parent=PMILG00000002563.1
contig_55	.	exon	9799353	9799545	.	-	.	ID=PMILG00000002563.1-exon6;Parent=PMILG00000002563.1
contig_55	.	exon	9800456	9800649	.	-	.	ID=PMILG00000002563.1-exon7;Parent=PMILG00000002563.1
contig_55	.	exon	9800748	9800922	.	-	.	ID=PMILG00000002563.1-exon8;Parent=PMILG00000002563.1
contig_55	.	exon	9801088	9801187	.	-	.	ID=PMILG00000002563.1-exon9;Parent=PMILG00000002563.1
contig_55	.	exon	9801272	9801369	.	-	.	ID=PMILG00000002563.1-exon10;Parent=PMILG00000002563.1
contig_55	.	exon	9802455	9802607	.	-	.	ID=PMILG00000002563.1-exon11;Parent=PMILG00000002563.1
contig_55	.	exon	9803393	9803453	.	-	.	ID=PMILG00000002563.1-exon12;Parent=PMILG00000002563.1
contig_55	.	exon	9804468	9804551	.	-	.	ID=PMILG00000002563.1-exon13;Parent=PMILG00000002563.1
contig_55	.	exon	9804660	9804796	.	-	.	ID=PMILG00000002563.1-exon14;Parent=PMILG00000002563.1
contig_55	.	exon	9805402	9805448	.	-	.	ID=PMILG00000002563.1-exon15;Parent=PMILG00000002563.1
contig_55	.	exon	9805700	9805773	.	-	.	ID=PMILG00000002563.1-exon16;Parent=PMILG00000002563.1
contig_55	.	exon	9805953	9806120	.	-	.	ID=PMILG00000002563.1-exon17;Parent=PMILG00000002563.1
contig_55	.	exon	9808196	9808292	.	-	.	ID=PMILG00000002563.1-exon18;Parent=PMILG00000002563.1
contig_55	.	exon	9808382	9808458	.	-	.	ID=PMILG00000002563.1-exon19;Parent=PMILG00000002563.1
contig_55	.	exon	9808661	9808723	.	-	.	ID=PMILG00000002563.1-exon20;Parent=PMILG00000002563.1
contig_55	.	exon	9809159	9809598	.	-	.	ID=PMILG00000002563.1-exon21;Parent=PMILG00000002563.1
contig_55	.	CDS	9798363	9798377	.	-	0	ID=PMILG00000002563.1-cds1;Parent=PMILG00000002563.1
contig_55	.	CDS	9798471	9798588	.	-	1	ID=PMILG00000002563.1-cds2;Parent=PMILG00000002563.1
contig_55	.	CDS	9798678	9798784	.	-	0	ID=PMILG00000002563.1-cds3;Parent=PMILG00000002563.1
contig_55	.	CDS	9798887	9799031	.	-	1	ID=PMILG00000002563.1-cds4;Parent=PMILG00000002563.1
contig_55	.	CDS	9799122	9799238	.	-	1	ID=PMILG00000002563.1-cds5;Parent=PMILG00000002563.1
contig_55	.	CDS	9799353	9799545	.	-	2	ID=PMILG00000002563.1-cds6;Parent=PMILG00000002563.1
contig_55	.	CDS	9800456	9800649	.	-	1	ID=PMILG00000002563.1-cds7;Parent=PMILG00000002563.1
contig_55	.	CDS	9800748	9800922	.	-	2	ID=PMILG00000002563.1-cds8;Parent=PMILG00000002563.1
contig_55	.	CDS	9801088	9801187	.	-	0	ID=PMILG00000002563.1-cds9;Parent=PMILG00000002563.1
contig_55	.	CDS	9801272	9801369	.	-	2	ID=PMILG00000002563.1-cds10;Parent=PMILG00000002563.1
contig_55	.	CDS	9802455	9802607	.	-	2	ID=PMILG00000002563.1-cds11;Parent=PMILG00000002563.1
contig_55	.	CDS	9803393	9803453	.	-	0	ID=PMILG00000002563.1-cds12;Parent=PMILG00000002563.1
contig_55	.	CDS	9804468	9804551	.	-	0	ID=PMILG00000002563.1-cds13;Parent=PMILG00000002563.1
contig_55	.	CDS	9804660	9804796	.	-	2	ID=PMILG00000002563.1-cds14;Parent=PMILG00000002563.1
contig_55	.	CDS	9805402	9805448	.	-	1	ID=PMILG00000002563.1-cds15;Parent=PMILG00000002563.1
contig_55	.	CDS	9805700	9805773	.	-	0	ID=PMILG00000002563.1-cds16;Parent=PMILG00000002563.1
contig_55	.	CDS	9805953	9806120	.	-	0	ID=PMILG00000002563.1-cds17;Parent=PMILG00000002563.1
contig_55	.	CDS	9808196	9808292	.	-	1	ID=PMILG00000002563.1-cds18;Parent=PMILG00000002563.1
contig_55	.	CDS	9808382	9808458	.	-	0	ID=PMILG00000002563.1-cds19;Parent=PMILG00000002563.1
contig_55	.	CDS	9808661	9808723	.	-	0	ID=PMILG00000002563.1-cds20;Parent=PMILG00000002563.1
contig_55	.	CDS	9809159	9809410	.	-	0	ID=PMILG00000002563.1-cds21;Parent=PMILG00000002563.1
contig_55	.	five_prime_UTR	9809411	9809598	.	-	.	ID=PMILG00000002563.1-five_prime_utr1;Parent=PMILG00000002563.1
contig_55	.	three_prime_UTR	9798031	9798362	.	-	.	ID=PMILG00000002563.1-three_prime_utr1;Parent=PMILG00000002563.1
contig_55	.	gene	9829604	9845170	.	+	.	ID=PMILG00000002564;Name=contig_55.g20414.t1
contig_55	.	mRNA	9829604	9845170	.	+	.	ID=PMILG00000002564.1;Parent=PMILG00000002564;Name=contig_55.g20414.t1
contig_55	.	exon	9829604	9829806	.	+	.	ID=PMILG00000002564.1-exon1;Parent=PMILG00000002564.1
contig_55	.	exon	9831830	9831928	.	+	.	ID=PMILG00000002564.1-exon2;Parent=PMILG00000002564.1
contig_55	.	exon	9832098	9832175	.	+	.	ID=PMILG00000002564.1-exon3;Parent=PMILG00000002564.1
contig_55	.	exon	9835880	9835928	.	+	.	ID=PMILG00000002564.1-exon4;Parent=PMILG00000002564.1
contig_55	.	exon	9837320	9837421	.	+	.	ID=PMILG00000002564.1-exon5;Parent=PMILG00000002564.1
contig_55	.	exon	9837510	9837584	.	+	.	ID=PMILG00000002564.1-exon6;Parent=PMILG00000002564.1
contig_55	.	exon	9838901	9839107	.	+	.	ID=PMILG00000002564.1-exon7;Parent=PMILG00000002564.1
contig_55	.	exon	9839199	9839286	.	+	.	ID=PMILG00000002564.1-exon8;Parent=PMILG00000002564.1
contig_55	.	exon	9839369	9839568	.	+	.	ID=PMILG00000002564.1-exon9;Parent=PMILG00000002564.1
contig_55	.	exon	9840535	9840625	.	+	.	ID=PMILG00000002564.1-exon10;Parent=PMILG00000002564.1
contig_55	.	exon	9840732	9840827	.	+	.	ID=PMILG00000002564.1-exon11;Parent=PMILG00000002564.1
contig_55	.	exon	9841349	9841492	.	+	.	ID=PMILG00000002564.1-exon12;Parent=PMILG00000002564.1
contig_55	.	exon	9841651	9841795	.	+	.	ID=PMILG00000002564.1-exon13;Parent=PMILG00000002564.1
contig_55	.	exon	9841884	9842027	.	+	.	ID=PMILG00000002564.1-exon14;Parent=PMILG00000002564.1
contig_55	.	exon	9842773	9842856	.	+	.	ID=PMILG00000002564.1-exon15;Parent=PMILG00000002564.1
contig_55	.	exon	9843586	9845170	.	+	.	ID=PMILG00000002564.1-exon16;Parent=PMILG00000002564.1
contig_55	.	CDS	9831831	9831928	.	+	0	ID=PMILG00000002564.1-cds1;Parent=PMILG00000002564.1
contig_55	.	CDS	9832098	9832175	.	+	1	ID=PMILG00000002564.1-cds2;Parent=PMILG00000002564.1
contig_55	.	CDS	9835880	9835928	.	+	1	ID=PMILG00000002564.1-cds3;Parent=PMILG00000002564.1
contig_55	.	CDS	9837320	9837421	.	+	0	ID=PMILG00000002564.1-cds4;Parent=PMILG00000002564.1
contig_55	.	CDS	9837510	9837584	.	+	0	ID=PMILG00000002564.1-cds5;Parent=PMILG00000002564.1
contig_55	.	CDS	9838901	9839107	.	+	0	ID=PMILG00000002564.1-cds6;Parent=PMILG00000002564.1
contig_55	.	CDS	9839199	9839286	.	+	0	ID=PMILG00000002564.1-cds7;Parent=PMILG00000002564.1
contig_55	.	CDS	9839369	9839568	.	+	2	ID=PMILG00000002564.1-cds8;Parent=PMILG00000002564.1
contig_55	.	CDS	9840535	9840625	.	+	0	ID=PMILG00000002564.1-cds9;Parent=PMILG00000002564.1
contig_55	.	CDS	9840732	9840827	.	+	2	ID=PMILG00000002564.1-cds10;Parent=PMILG00000002564.1
contig_55	.	CDS	9841349	9841492	.	+	2	ID=PMILG00000002564.1-cds11;Parent=PMILG00000002564.1
contig_55	.	CDS	9841651	9841795	.	+	2	ID=PMILG00000002564.1-cds12;Parent=PMILG00000002564.1
contig_55	.	CDS	9841884	9842027	.	+	1	ID=PMILG00000002564.1-cds13;Parent=PMILG00000002564.1
contig_55	.	CDS	9842773	9842856	.	+	1	ID=PMILG00000002564.1-cds14;Parent=PMILG00000002564.1
contig_55	.	CDS	9843586	9843607	.	+	1	ID=PMILG00000002564.1-cds15;Parent=PMILG00000002564.1
contig_55	.	five_prime_UTR	9829604	9829806	.	+	.	ID=PMILG00000002564.1-five_prime_utr1;Parent=PMILG00000002564.1
contig_55	.	five_prime_UTR	9831830	9831830	.	+	.	ID=PMILG00000002564.1-five_prime_utr2;Parent=PMILG00000002564.1
contig_55	.	three_prime_UTR	9843608	9845170	.	+	.	ID=PMILG00000002564.1-three_prime_utr1;Parent=PMILG00000002564.1
contig_55	.	gene	9883867	9888822	.	+	.	ID=PMILG00000002565;Name=contig_55.g20415.t1
contig_55	.	mRNA	9883867	9888822	.	+	.	ID=PMILG00000002565.1;Parent=PMILG00000002565;Name=contig_55.g20415.t1
contig_55	.	exon	9883867	9884007	.	+	.	ID=PMILG00000002565.1-exon1;Parent=PMILG00000002565.1
contig_55	.	exon	9885668	9886341	.	+	.	ID=PMILG00000002565.1-exon2;Parent=PMILG00000002565.1
contig_55	.	exon	9888156	9888822	.	+	.	ID=PMILG00000002565.1-exon3;Parent=PMILG00000002565.1
contig_55	.	CDS	9883982	9884007	.	+	0	ID=PMILG00000002565.1-cds1;Parent=PMILG00000002565.1
contig_55	.	CDS	9885668	9886341	.	+	1	ID=PMILG00000002565.1-cds2;Parent=PMILG00000002565.1
contig_55	.	CDS	9888156	9888517	.	+	2	ID=PMILG00000002565.1-cds3;Parent=PMILG00000002565.1
contig_55	.	five_prime_UTR	9883867	9883981	.	+	.	ID=PMILG00000002565.1-five_prime_utr1;Parent=PMILG00000002565.1
contig_55	.	three_prime_UTR	9888518	9888822	.	+	.	ID=PMILG00000002565.1-three_prime_utr1;Parent=PMILG00000002565.1
contig_55	AUGUSTUS	gene	9894623	9895639	.	-	.	ID=PMILG00000002566;Name=contig_55.g20416.t1
contig_55	AUGUSTUS	mRNA	9894623	9895639	.	-	.	ID=PMILG00000002566.1;Parent=PMILG00000002566;Name=contig_55.g20416.t1
contig_55	AUGUSTUS	exon	9894623	9894943	.	-	.	ID=PMILG00000002566.1-exon1;Parent=PMILG00000002566.1
contig_55	AUGUSTUS	exon	9895634	9895639	.	-	.	ID=PMILG00000002566.1-exon2;Parent=PMILG00000002566.1
contig_55	AUGUSTUS	CDS	9894623	9894943	.	-	0	ID=PMILG00000002566.1-cds1;Parent=PMILG00000002566.1
contig_55	AUGUSTUS	CDS	9895634	9895639	.	-	0	ID=PMILG00000002566.1-cds2;Parent=PMILG00000002566.1
contig_55	.	gene	10238928	10456600	.	-	.	ID=PMILG00000002567;Name=MERGED: contig_55.g20419.t1
contig_55	.	mRNA	10238928	10456600	.	-	.	ID=PMILG00000002567.1;Parent=PMILG00000002567;Name=MERGED: contig_55.g20419.t1
contig_55	.	exon	10238928	10239905	.	-	.	ID=PMILG00000002567.1-exon1;Parent=PMILG00000002567.1
contig_55	.	exon	10243079	10243123	.	-	.	ID=PMILG00000002567.1-exon2;Parent=PMILG00000002567.1
contig_55	.	exon	10260919	10261122	.	-	.	ID=PMILG00000002567.1-exon3;Parent=PMILG00000002567.1
contig_55	.	exon	10268545	10268658	.	-	.	ID=PMILG00000002567.1-exon4;Parent=PMILG00000002567.1
contig_55	.	exon	10272317	10272386	.	-	.	ID=PMILG00000002567.1-exon5;Parent=PMILG00000002567.1
contig_55	.	exon	10275651	10275774	.	-	.	ID=PMILG00000002567.1-exon6;Parent=PMILG00000002567.1
contig_55	.	exon	10295112	10295253	.	-	.	ID=PMILG00000002567.1-exon7;Parent=PMILG00000002567.1
contig_55	.	exon	10324244	10324432	.	-	.	ID=PMILG00000002567.1-exon8;Parent=PMILG00000002567.1
contig_55	.	exon	10382621	10382730	.	-	.	ID=PMILG00000002567.1-exon9;Parent=PMILG00000002567.1
contig_55	.	exon	10395713	10395854	.	-	.	ID=PMILG00000002567.1-exon10;Parent=PMILG00000002567.1
contig_55	.	exon	10401557	10401629	.	-	.	ID=PMILG00000002567.1-exon11;Parent=PMILG00000002567.1
contig_55	.	exon	10403593	10403703	.	-	.	ID=PMILG00000002567.1-exon12;Parent=PMILG00000002567.1
contig_55	.	exon	10407099	10407199	.	-	.	ID=PMILG00000002567.1-exon13;Parent=PMILG00000002567.1
contig_55	.	exon	10417046	10417147	.	-	.	ID=PMILG00000002567.1-exon14;Parent=PMILG00000002567.1
contig_55	.	exon	10429683	10429787	.	-	.	ID=PMILG00000002567.1-exon15;Parent=PMILG00000002567.1
contig_55	.	exon	10438078	10438168	.	-	.	ID=PMILG00000002567.1-exon16;Parent=PMILG00000002567.1
contig_55	.	exon	10439599	10439705	.	-	.	ID=PMILG00000002567.1-exon17;Parent=PMILG00000002567.1
contig_55	.	exon	10439797	10439955	.	-	.	ID=PMILG00000002567.1-exon18;Parent=PMILG00000002567.1
contig_55	.	exon	10440638	10440729	.	-	.	ID=PMILG00000002567.1-exon19;Parent=PMILG00000002567.1
contig_55	.	exon	10444456	10444616	.	-	.	ID=PMILG00000002567.1-exon20;Parent=PMILG00000002567.1
contig_55	.	exon	10450768	10450849	.	-	.	ID=PMILG00000002567.1-exon21;Parent=PMILG00000002567.1
contig_55	.	exon	10451845	10451965	.	-	.	ID=PMILG00000002567.1-exon22;Parent=PMILG00000002567.1
contig_55	.	exon	10452746	10452895	.	-	.	ID=PMILG00000002567.1-exon23;Parent=PMILG00000002567.1
contig_55	.	exon	10456429	10456600	.	-	.	ID=PMILG00000002567.1-exon24;Parent=PMILG00000002567.1
contig_55	.	CDS	10239840	10239905	.	-	0	ID=PMILG00000002567.1-cds1;Parent=PMILG00000002567.1
contig_55	.	CDS	10243079	10243123	.	-	0	ID=PMILG00000002567.1-cds2;Parent=PMILG00000002567.1
contig_55	.	CDS	10260919	10261122	.	-	0	ID=PMILG00000002567.1-cds3;Parent=PMILG00000002567.1
contig_55	.	CDS	10268545	10268658	.	-	0	ID=PMILG00000002567.1-cds4;Parent=PMILG00000002567.1
contig_55	.	CDS	10272317	10272386	.	-	1	ID=PMILG00000002567.1-cds5;Parent=PMILG00000002567.1
contig_55	.	CDS	10275651	10275774	.	-	2	ID=PMILG00000002567.1-cds6;Parent=PMILG00000002567.1
contig_55	.	CDS	10295112	10295253	.	-	0	ID=PMILG00000002567.1-cds7;Parent=PMILG00000002567.1
contig_55	.	CDS	10324244	10324432	.	-	0	ID=PMILG00000002567.1-cds8;Parent=PMILG00000002567.1
contig_55	.	CDS	10382621	10382730	.	-	2	ID=PMILG00000002567.1-cds9;Parent=PMILG00000002567.1
contig_55	.	CDS	10395713	10395854	.	-	0	ID=PMILG00000002567.1-cds10;Parent=PMILG00000002567.1
contig_55	.	CDS	10401557	10401629	.	-	1	ID=PMILG00000002567.1-cds11;Parent=PMILG00000002567.1
contig_55	.	CDS	10403593	10403703	.	-	1	ID=PMILG00000002567.1-cds12;Parent=PMILG00000002567.1
contig_55	.	CDS	10407099	10407199	.	-	0	ID=PMILG00000002567.1-cds13;Parent=PMILG00000002567.1
contig_55	.	CDS	10417046	10417147	.	-	0	ID=PMILG00000002567.1-cds14;Parent=PMILG00000002567.1
contig_55	.	CDS	10429683	10429787	.	-	0	ID=PMILG00000002567.1-cds15;Parent=PMILG00000002567.1
contig_55	.	CDS	10438078	10438168	.	-	1	ID=PMILG00000002567.1-cds16;Parent=PMILG00000002567.1
contig_55	.	CDS	10439599	10439705	.	-	0	ID=PMILG00000002567.1-cds17;Parent=PMILG00000002567.1
contig_55	.	CDS	10439797	10439955	.	-	0	ID=PMILG00000002567.1-cds18;Parent=PMILG00000002567.1
contig_55	.	CDS	10440638	10440729	.	-	2	ID=PMILG00000002567.1-cds19;Parent=PMILG00000002567.1
contig_55	.	CDS	10444456	10444616	.	-	1	ID=PMILG00000002567.1-cds20;Parent=PMILG00000002567.1
contig_55	.	CDS	10450768	10450849	.	-	2	ID=PMILG00000002567.1-cds21;Parent=PMILG00000002567.1
contig_55	.	CDS	10451845	10451965	.	-	0	ID=PMILG00000002567.1-cds22;Parent=PMILG00000002567.1
contig_55	.	CDS	10452746	10452895	.	-	0	ID=PMILG00000002567.1-cds23;Parent=PMILG00000002567.1
contig_55	.	CDS	10456429	10456503	.	-	0	ID=PMILG00000002567.1-cds24;Parent=PMILG00000002567.1
contig_55	.	five_prime_UTR	10456504	10456600	.	-	.	ID=PMILG00000002567.1-five_prime_utr1;Parent=PMILG00000002567.1
contig_55	.	three_prime_UTR	10238928	10239839	.	-	.	ID=PMILG00000002567.1-three_prime_utr1;Parent=PMILG00000002567.1
contig_55	AUGUSTUS	gene	10358326	10359774	.	+	.	ID=PMILG00000002568;Name=contig_55.g20418.t1
contig_55	AUGUSTUS	mRNA	10358326	10359774	.	+	.	ID=PMILG00000002568.1;Parent=PMILG00000002568;Name=contig_55.g20418.t1
contig_55	AUGUSTUS	exon	10358326	10358915	.	+	.	ID=PMILG00000002568.1-exon1;Parent=PMILG00000002568.1
contig_55	AUGUSTUS	exon	10359558	10359774	.	+	.	ID=PMILG00000002568.1-exon2;Parent=PMILG00000002568.1
contig_55	AUGUSTUS	CDS	10358326	10358915	.	+	0	ID=PMILG00000002568.1-cds1;Parent=PMILG00000002568.1
contig_55	AUGUSTUS	CDS	10359558	10359774	.	+	1	ID=PMILG00000002568.1-cds2;Parent=PMILG00000002568.1
contig_55	AUGUSTUS	gene	10461560	10463778	.	+	.	ID=PMILG00000002569;Name=contig_55.g20420.t1
contig_55	AUGUSTUS	mRNA	10461560	10463778	.	+	.	ID=PMILG00000002569.1;Parent=PMILG00000002569;Name=contig_55.g20420.t1
contig_55	AUGUSTUS	exon	10461560	10461590	.	+	.	ID=PMILG00000002569.1-exon1;Parent=PMILG00000002569.1
contig_55	AUGUSTUS	exon	10461758	10461888	.	+	.	ID=PMILG00000002569.1-exon2;Parent=PMILG00000002569.1
contig_55	AUGUSTUS	exon	10462028	10462258	.	+	.	ID=PMILG00000002569.1-exon3;Parent=PMILG00000002569.1
contig_55	AUGUSTUS	exon	10462346	10462436	.	+	.	ID=PMILG00000002569.1-exon4;Parent=PMILG00000002569.1
contig_55	AUGUSTUS	exon	10462660	10462782	.	+	.	ID=PMILG00000002569.1-exon5;Parent=PMILG00000002569.1
contig_55	AUGUSTUS	exon	10463356	10463480	.	+	.	ID=PMILG00000002569.1-exon6;Parent=PMILG00000002569.1
contig_55	AUGUSTUS	exon	10463559	10463622	.	+	.	ID=PMILG00000002569.1-exon7;Parent=PMILG00000002569.1
contig_55	AUGUSTUS	exon	10463768	10463778	.	+	.	ID=PMILG00000002569.1-exon8;Parent=PMILG00000002569.1
contig_55	AUGUSTUS	CDS	10461560	10461590	.	+	0	ID=PMILG00000002569.1-cds1;Parent=PMILG00000002569.1
contig_55	AUGUSTUS	CDS	10461758	10461888	.	+	2	ID=PMILG00000002569.1-cds2;Parent=PMILG00000002569.1
contig_55	AUGUSTUS	CDS	10462028	10462258	.	+	0	ID=PMILG00000002569.1-cds3;Parent=PMILG00000002569.1
contig_55	AUGUSTUS	CDS	10462346	10462436	.	+	0	ID=PMILG00000002569.1-cds4;Parent=PMILG00000002569.1
contig_55	AUGUSTUS	CDS	10462660	10462782	.	+	2	ID=PMILG00000002569.1-cds5;Parent=PMILG00000002569.1
contig_55	AUGUSTUS	CDS	10463356	10463480	.	+	2	ID=PMILG00000002569.1-cds6;Parent=PMILG00000002569.1
contig_55	AUGUSTUS	CDS	10463559	10463622	.	+	0	ID=PMILG00000002569.1-cds7;Parent=PMILG00000002569.1
contig_55	AUGUSTUS	CDS	10463768	10463778	.	+	2	ID=PMILG00000002569.1-cds8;Parent=PMILG00000002569.1
contig_55	AUGUSTUS	gene	10471036	10472788	.	-	.	ID=PMILG00000002570;Name=contig_55.g20421.t1
contig_55	AUGUSTUS	mRNA	10471036	10472788	.	-	.	ID=PMILG00000002570.1;Parent=PMILG00000002570;Name=contig_55.g20421.t1
contig_55	AUGUSTUS	exon	10471036	10471212	.	-	.	ID=PMILG00000002570.1-exon1;Parent=PMILG00000002570.1
contig_55	AUGUSTUS	exon	10472084	10472217	.	-	.	ID=PMILG00000002570.1-exon2;Parent=PMILG00000002570.1
contig_55	AUGUSTUS	exon	10472332	10472438	.	-	.	ID=PMILG00000002570.1-exon3;Parent=PMILG00000002570.1
contig_55	AUGUSTUS	exon	10472613	10472788	.	-	.	ID=PMILG00000002570.1-exon4;Parent=PMILG00000002570.1
contig_55	AUGUSTUS	CDS	10471036	10471212	.	-	0	ID=PMILG00000002570.1-cds1;Parent=PMILG00000002570.1
contig_55	AUGUSTUS	CDS	10472084	10472217	.	-	2	ID=PMILG00000002570.1-cds2;Parent=PMILG00000002570.1
contig_55	AUGUSTUS	CDS	10472332	10472438	.	-	1	ID=PMILG00000002570.1-cds3;Parent=PMILG00000002570.1
contig_55	AUGUSTUS	CDS	10472613	10472788	.	-	0	ID=PMILG00000002570.1-cds4;Parent=PMILG00000002570.1
contig_55	AUGUSTUS	gene	10476921	10495187	.	-	.	ID=PMILG00000002571;Name=contig_55.g20422.t1
contig_55	AUGUSTUS	mRNA	10476921	10495187	.	-	.	ID=PMILG00000002571.1;Parent=PMILG00000002571;Name=contig_55.g20422.t1
contig_55	AUGUSTUS	exon	10476921	10477077	.	-	.	ID=PMILG00000002571.1-exon1;Parent=PMILG00000002571.1
contig_55	AUGUSTUS	exon	10478189	10478282	.	-	.	ID=PMILG00000002571.1-exon2;Parent=PMILG00000002571.1
contig_55	AUGUSTUS	exon	10480142	10480275	.	-	.	ID=PMILG00000002571.1-exon3;Parent=PMILG00000002571.1
contig_55	AUGUSTUS	exon	10480475	10480646	.	-	.	ID=PMILG00000002571.1-exon4;Parent=PMILG00000002571.1
contig_55	AUGUSTUS	exon	10483775	10483893	.	-	.	ID=PMILG00000002571.1-exon5;Parent=PMILG00000002571.1
contig_55	AUGUSTUS	exon	10484086	10484248	.	-	.	ID=PMILG00000002571.1-exon6;Parent=PMILG00000002571.1
contig_55	AUGUSTUS	exon	10484380	10484522	.	-	.	ID=PMILG00000002571.1-exon7;Parent=PMILG00000002571.1
contig_55	AUGUSTUS	exon	10488638	10488752	.	-	.	ID=PMILG00000002571.1-exon8;Parent=PMILG00000002571.1
contig_55	AUGUSTUS	exon	10489394	10489506	.	-	.	ID=PMILG00000002571.1-exon9;Parent=PMILG00000002571.1
contig_55	AUGUSTUS	exon	10489640	10489802	.	-	.	ID=PMILG00000002571.1-exon10;Parent=PMILG00000002571.1
contig_55	AUGUSTUS	exon	10495124	10495187	.	-	.	ID=PMILG00000002571.1-exon11;Parent=PMILG00000002571.1
contig_55	AUGUSTUS	CDS	10476921	10477077	.	-	1	ID=PMILG00000002571.1-cds1;Parent=PMILG00000002571.1
contig_55	AUGUSTUS	CDS	10478189	10478282	.	-	2	ID=PMILG00000002571.1-cds2;Parent=PMILG00000002571.1
contig_55	AUGUSTUS	CDS	10480142	10480275	.	-	1	ID=PMILG00000002571.1-cds3;Parent=PMILG00000002571.1
contig_55	AUGUSTUS	CDS	10480475	10480646	.	-	2	ID=PMILG00000002571.1-cds4;Parent=PMILG00000002571.1
contig_55	AUGUSTUS	CDS	10483775	10483893	.	-	1	ID=PMILG00000002571.1-cds5;Parent=PMILG00000002571.1
contig_55	AUGUSTUS	CDS	10484086	10484248	.	-	2	ID=PMILG00000002571.1-cds6;Parent=PMILG00000002571.1
contig_55	AUGUSTUS	CDS	10484380	10484522	.	-	1	ID=PMILG00000002571.1-cds7;Parent=PMILG00000002571.1
contig_55	AUGUSTUS	CDS	10488638	10488752	.	-	2	ID=PMILG00000002571.1-cds8;Parent=PMILG00000002571.1
contig_55	AUGUSTUS	CDS	10489394	10489506	.	-	1	ID=PMILG00000002571.1-cds9;Parent=PMILG00000002571.1
contig_55	AUGUSTUS	CDS	10489640	10489802	.	-	2	ID=PMILG00000002571.1-cds10;Parent=PMILG00000002571.1
contig_55	AUGUSTUS	CDS	10495124	10495187	.	-	0	ID=PMILG00000002571.1-cds11;Parent=PMILG00000002571.1
contig_55	AUGUSTUS	gene	10521453	10555400	.	-	.	ID=PMILG00000002572;Name=contig_55.g20423.t1
contig_55	AUGUSTUS	mRNA	10521453	10555400	.	-	.	ID=PMILG00000002572.1;Parent=PMILG00000002572;Name=contig_55.g20423.t1
contig_55	AUGUSTUS	exon	10521453	10521575	.	-	.	ID=PMILG00000002572.1-exon1;Parent=PMILG00000002572.1
contig_55	AUGUSTUS	exon	10526318	10526400	.	-	.	ID=PMILG00000002572.1-exon2;Parent=PMILG00000002572.1
contig_55	AUGUSTUS	exon	10526983	10527095	.	-	.	ID=PMILG00000002572.1-exon3;Parent=PMILG00000002572.1
contig_55	AUGUSTUS	exon	10527787	10527913	.	-	.	ID=PMILG00000002572.1-exon4;Parent=PMILG00000002572.1
contig_55	AUGUSTUS	exon	10529927	10529982	.	-	.	ID=PMILG00000002572.1-exon5;Parent=PMILG00000002572.1
contig_55	AUGUSTUS	exon	10530311	10530363	.	-	.	ID=PMILG00000002572.1-exon6;Parent=PMILG00000002572.1
contig_55	AUGUSTUS	exon	10531375	10531527	.	-	.	ID=PMILG00000002572.1-exon7;Parent=PMILG00000002572.1
contig_55	AUGUSTUS	exon	10535752	10535823	.	-	.	ID=PMILG00000002572.1-exon8;Parent=PMILG00000002572.1
contig_55	AUGUSTUS	exon	10535921	10535959	.	-	.	ID=PMILG00000002572.1-exon9;Parent=PMILG00000002572.1
contig_55	AUGUSTUS	exon	10536070	10536137	.	-	.	ID=PMILG00000002572.1-exon10;Parent=PMILG00000002572.1
contig_55	AUGUSTUS	exon	10536528	10536599	.	-	.	ID=PMILG00000002572.1-exon11;Parent=PMILG00000002572.1
contig_55	AUGUSTUS	exon	10536680	10536795	.	-	.	ID=PMILG00000002572.1-exon12;Parent=PMILG00000002572.1
contig_55	AUGUSTUS	exon	10539017	10539079	.	-	.	ID=PMILG00000002572.1-exon13;Parent=PMILG00000002572.1
contig_55	AUGUSTUS	exon	10539297	10539381	.	-	.	ID=PMILG00000002572.1-exon14;Parent=PMILG00000002572.1
contig_55	AUGUSTUS	exon	10543529	10543635	.	-	.	ID=PMILG00000002572.1-exon15;Parent=PMILG00000002572.1
contig_55	AUGUSTUS	exon	10544448	10544567	.	-	.	ID=PMILG00000002572.1-exon16;Parent=PMILG00000002572.1
contig_55	AUGUSTUS	exon	10546614	10546626	.	-	.	ID=PMILG00000002572.1-exon17;Parent=PMILG00000002572.1
contig_55	AUGUSTUS	exon	10549640	10549716	.	-	.	ID=PMILG00000002572.1-exon18;Parent=PMILG00000002572.1
contig_55	AUGUSTUS	exon	10552610	10552671	.	-	.	ID=PMILG00000002572.1-exon19;Parent=PMILG00000002572.1
contig_55	AUGUSTUS	exon	10552769	10552869	.	-	.	ID=PMILG00000002572.1-exon20;Parent=PMILG00000002572.1
contig_55	AUGUSTUS	exon	10552952	10553051	.	-	.	ID=PMILG00000002572.1-exon21;Parent=PMILG00000002572.1
contig_55	AUGUSTUS	exon	10554448	10554522	.	-	.	ID=PMILG00000002572.1-exon22;Parent=PMILG00000002572.1
contig_55	AUGUSTUS	exon	10555302	10555400	.	-	.	ID=PMILG00000002572.1-exon23;Parent=PMILG00000002572.1
contig_55	AUGUSTUS	CDS	10521453	10521575	.	-	0	ID=PMILG00000002572.1-cds1;Parent=PMILG00000002572.1
contig_55	AUGUSTUS	CDS	10526318	10526400	.	-	2	ID=PMILG00000002572.1-cds2;Parent=PMILG00000002572.1
contig_55	AUGUSTUS	CDS	10526983	10527095	.	-	1	ID=PMILG00000002572.1-cds3;Parent=PMILG00000002572.1
contig_55	AUGUSTUS	CDS	10527787	10527913	.	-	2	ID=PMILG00000002572.1-cds4;Parent=PMILG00000002572.1
contig_55	AUGUSTUS	CDS	10529927	10529982	.	-	1	ID=PMILG00000002572.1-cds5;Parent=PMILG00000002572.1
contig_55	AUGUSTUS	CDS	10530311	10530363	.	-	0	ID=PMILG00000002572.1-cds6;Parent=PMILG00000002572.1
contig_55	AUGUSTUS	CDS	10531375	10531527	.	-	0	ID=PMILG00000002572.1-cds7;Parent=PMILG00000002572.1
contig_55	AUGUSTUS	CDS	10535752	10535823	.	-	0	ID=PMILG00000002572.1-cds8;Parent=PMILG00000002572.1
contig_55	AUGUSTUS	CDS	10535921	10535959	.	-	0	ID=PMILG00000002572.1-cds9;Parent=PMILG00000002572.1
contig_55	AUGUSTUS	CDS	10536070	10536137	.	-	2	ID=PMILG00000002572.1-cds10;Parent=PMILG00000002572.1
contig_55	AUGUSTUS	CDS	10536528	10536599	.	-	2	ID=PMILG00000002572.1-cds11;Parent=PMILG00000002572.1
contig_55	AUGUSTUS	CDS	10536680	10536795	.	-	1	ID=PMILG00000002572.1-cds12;Parent=PMILG00000002572.1
contig_55	AUGUSTUS	CDS	10539017	10539079	.	-	1	ID=PMILG00000002572.1-cds13;Parent=PMILG00000002572.1
contig_55	AUGUSTUS	CDS	10539297	10539381	.	-	2	ID=PMILG00000002572.1-cds14;Parent=PMILG00000002572.1
contig_55	AUGUSTUS	CDS	10543529	10543635	.	-	1	ID=PMILG00000002572.1-cds15;Parent=PMILG00000002572.1
contig_55	AUGUSTUS	CDS	10544448	10544567	.	-	1	ID=PMILG00000002572.1-cds16;Parent=PMILG00000002572.1
contig_55	AUGUSTUS	CDS	10546614	10546626	.	-	2	ID=PMILG00000002572.1-cds17;Parent=PMILG00000002572.1
contig_55	AUGUSTUS	CDS	10549640	10549716	.	-	1	ID=PMILG00000002572.1-cds18;Parent=PMILG00000002572.1
contig_55	AUGUSTUS	CDS	10552610	10552671	.	-	0	ID=PMILG00000002572.1-cds19;Parent=PMILG00000002572.1
contig_55	AUGUSTUS	CDS	10552769	10552869	.	-	2	ID=PMILG00000002572.1-cds20;Parent=PMILG00000002572.1
contig_55	AUGUSTUS	CDS	10552952	10553051	.	-	0	ID=PMILG00000002572.1-cds21;Parent=PMILG00000002572.1
contig_55	AUGUSTUS	CDS	10554448	10554522	.	-	0	ID=PMILG00000002572.1-cds22;Parent=PMILG00000002572.1
contig_55	AUGUSTUS	CDS	10555302	10555400	.	-	0	ID=PMILG00000002572.1-cds23;Parent=PMILG00000002572.1
contig_55	AUGUSTUS	gene	10556635	10634628	.	-	.	ID=PMILG00000002573;Name=contig_55.g20424.t1
contig_55	AUGUSTUS	mRNA	10556635	10634628	.	-	.	ID=PMILG00000002573.1;Parent=PMILG00000002573;Name=contig_55.g20424.t1
contig_55	AUGUSTUS	exon	10556635	10556709	.	-	.	ID=PMILG00000002573.1-exon1;Parent=PMILG00000002573.1
contig_55	AUGUSTUS	exon	10557618	10557707	.	-	.	ID=PMILG00000002573.1-exon2;Parent=PMILG00000002573.1
contig_55	AUGUSTUS	exon	10558436	10558485	.	-	.	ID=PMILG00000002573.1-exon3;Parent=PMILG00000002573.1
contig_55	AUGUSTUS	exon	10559203	10559281	.	-	.	ID=PMILG00000002573.1-exon4;Parent=PMILG00000002573.1
contig_55	AUGUSTUS	exon	10559366	10559470	.	-	.	ID=PMILG00000002573.1-exon5;Parent=PMILG00000002573.1
contig_55	AUGUSTUS	exon	10559993	10560151	.	-	.	ID=PMILG00000002573.1-exon6;Parent=PMILG00000002573.1
contig_55	AUGUSTUS	exon	10565357	10565456	.	-	.	ID=PMILG00000002573.1-exon7;Parent=PMILG00000002573.1
contig_55	AUGUSTUS	exon	10568124	10568174	.	-	.	ID=PMILG00000002573.1-exon8;Parent=PMILG00000002573.1
contig_55	AUGUSTUS	exon	10568919	10568988	.	-	.	ID=PMILG00000002573.1-exon9;Parent=PMILG00000002573.1
contig_55	AUGUSTUS	exon	10569388	10569519	.	-	.	ID=PMILG00000002573.1-exon10;Parent=PMILG00000002573.1
contig_55	AUGUSTUS	exon	10582616	10582751	.	-	.	ID=PMILG00000002573.1-exon11;Parent=PMILG00000002573.1
contig_55	AUGUSTUS	exon	10583423	10583458	.	-	.	ID=PMILG00000002573.1-exon12;Parent=PMILG00000002573.1
contig_55	AUGUSTUS	exon	10588931	10589050	.	-	.	ID=PMILG00000002573.1-exon13;Parent=PMILG00000002573.1
contig_55	AUGUSTUS	exon	10608853	10608969	.	-	.	ID=PMILG00000002573.1-exon14;Parent=PMILG00000002573.1
contig_55	AUGUSTUS	exon	10612023	10612104	.	-	.	ID=PMILG00000002573.1-exon15;Parent=PMILG00000002573.1
contig_55	AUGUSTUS	exon	10634549	10634628	.	-	.	ID=PMILG00000002573.1-exon16;Parent=PMILG00000002573.1
contig_55	AUGUSTUS	CDS	10556635	10556709	.	-	0	ID=PMILG00000002573.1-cds1;Parent=PMILG00000002573.1
contig_55	AUGUSTUS	CDS	10557618	10557707	.	-	0	ID=PMILG00000002573.1-cds2;Parent=PMILG00000002573.1
contig_55	AUGUSTUS	CDS	10558436	10558485	.	-	2	ID=PMILG00000002573.1-cds3;Parent=PMILG00000002573.1
contig_55	AUGUSTUS	CDS	10559203	10559281	.	-	0	ID=PMILG00000002573.1-cds4;Parent=PMILG00000002573.1
contig_55	AUGUSTUS	CDS	10559366	10559470	.	-	0	ID=PMILG00000002573.1-cds5;Parent=PMILG00000002573.1
contig_55	AUGUSTUS	CDS	10559993	10560151	.	-	0	ID=PMILG00000002573.1-cds6;Parent=PMILG00000002573.1
contig_55	AUGUSTUS	CDS	10565357	10565456	.	-	1	ID=PMILG00000002573.1-cds7;Parent=PMILG00000002573.1
contig_55	AUGUSTUS	CDS	10568124	10568174	.	-	1	ID=PMILG00000002573.1-cds8;Parent=PMILG00000002573.1
contig_55	AUGUSTUS	CDS	10568919	10568988	.	-	2	ID=PMILG00000002573.1-cds9;Parent=PMILG00000002573.1
contig_55	AUGUSTUS	CDS	10569388	10569519	.	-	2	ID=PMILG00000002573.1-cds10;Parent=PMILG00000002573.1
contig_55	AUGUSTUS	CDS	10582616	10582751	.	-	0	ID=PMILG00000002573.1-cds11;Parent=PMILG00000002573.1
contig_55	AUGUSTUS	CDS	10583423	10583458	.	-	0	ID=PMILG00000002573.1-cds12;Parent=PMILG00000002573.1
contig_55	AUGUSTUS	CDS	10588931	10589050	.	-	0	ID=PMILG00000002573.1-cds13;Parent=PMILG00000002573.1
contig_55	AUGUSTUS	CDS	10608853	10608969	.	-	0	ID=PMILG00000002573.1-cds14;Parent=PMILG00000002573.1
contig_55	AUGUSTUS	CDS	10612023	10612104	.	-	1	ID=PMILG00000002573.1-cds15;Parent=PMILG00000002573.1
contig_55	AUGUSTUS	CDS	10634549	10634628	.	-	0	ID=PMILG00000002573.1-cds16;Parent=PMILG00000002573.1
contig_55	AUGUSTUS	gene	10653835	10719493	.	-	.	ID=PMILG00000002574;Name=contig_55.g20425.t1
contig_55	AUGUSTUS	mRNA	10653835	10719493	.	-	.	ID=PMILG00000002574.1;Parent=PMILG00000002574;Name=contig_55.g20425.t1
contig_55	AUGUSTUS	exon	10653835	10653978	.	-	.	ID=PMILG00000002574.1-exon1;Parent=PMILG00000002574.1
contig_55	AUGUSTUS	exon	10655162	10655307	.	-	.	ID=PMILG00000002574.1-exon2;Parent=PMILG00000002574.1
contig_55	AUGUSTUS	exon	10657833	10657967	.	-	.	ID=PMILG00000002574.1-exon3;Parent=PMILG00000002574.1
contig_55	AUGUSTUS	exon	10660063	10660124	.	-	.	ID=PMILG00000002574.1-exon4;Parent=PMILG00000002574.1
contig_55	AUGUSTUS	exon	10660282	10660423	.	-	.	ID=PMILG00000002574.1-exon5;Parent=PMILG00000002574.1
contig_55	AUGUSTUS	exon	10662727	10662990	.	-	.	ID=PMILG00000002574.1-exon6;Parent=PMILG00000002574.1
contig_55	AUGUSTUS	exon	10663571	10663817	.	-	.	ID=PMILG00000002574.1-exon7;Parent=PMILG00000002574.1
contig_55	AUGUSTUS	exon	10663902	10663973	.	-	.	ID=PMILG00000002574.1-exon8;Parent=PMILG00000002574.1
contig_55	AUGUSTUS	exon	10665510	10665603	.	-	.	ID=PMILG00000002574.1-exon9;Parent=PMILG00000002574.1
contig_55	AUGUSTUS	exon	10667185	10667211	.	-	.	ID=PMILG00000002574.1-exon10;Parent=PMILG00000002574.1
contig_55	AUGUSTUS	exon	10670114	10670244	.	-	.	ID=PMILG00000002574.1-exon11;Parent=PMILG00000002574.1
contig_55	AUGUSTUS	exon	10670731	10670781	.	-	.	ID=PMILG00000002574.1-exon12;Parent=PMILG00000002574.1
contig_55	AUGUSTUS	exon	10671265	10671455	.	-	.	ID=PMILG00000002574.1-exon13;Parent=PMILG00000002574.1
contig_55	AUGUSTUS	exon	10671801	10671865	.	-	.	ID=PMILG00000002574.1-exon14;Parent=PMILG00000002574.1
contig_55	AUGUSTUS	exon	10672529	10672637	.	-	.	ID=PMILG00000002574.1-exon15;Parent=PMILG00000002574.1
contig_55	AUGUSTUS	exon	10676951	10677076	.	-	.	ID=PMILG00000002574.1-exon16;Parent=PMILG00000002574.1
contig_55	AUGUSTUS	exon	10678739	10678814	.	-	.	ID=PMILG00000002574.1-exon17;Parent=PMILG00000002574.1
contig_55	AUGUSTUS	exon	10679590	10679672	.	-	.	ID=PMILG00000002574.1-exon18;Parent=PMILG00000002574.1
contig_55	AUGUSTUS	exon	10680275	10680322	.	-	.	ID=PMILG00000002574.1-exon19;Parent=PMILG00000002574.1
contig_55	AUGUSTUS	exon	10682248	10684318	.	-	.	ID=PMILG00000002574.1-exon20;Parent=PMILG00000002574.1
contig_55	AUGUSTUS	exon	10695180	10695383	.	-	.	ID=PMILG00000002574.1-exon21;Parent=PMILG00000002574.1
contig_55	AUGUSTUS	exon	10713801	10714817	.	-	.	ID=PMILG00000002574.1-exon22;Parent=PMILG00000002574.1
contig_55	AUGUSTUS	exon	10716613	10717792	.	-	.	ID=PMILG00000002574.1-exon23;Parent=PMILG00000002574.1
contig_55	AUGUSTUS	exon	10719483	10719493	.	-	.	ID=PMILG00000002574.1-exon24;Parent=PMILG00000002574.1
contig_55	AUGUSTUS	CDS	10653835	10653978	.	-	0	ID=PMILG00000002574.1-cds1;Parent=PMILG00000002574.1
contig_55	AUGUSTUS	CDS	10655162	10655307	.	-	2	ID=PMILG00000002574.1-cds2;Parent=PMILG00000002574.1
contig_55	AUGUSTUS	CDS	10657833	10657967	.	-	2	ID=PMILG00000002574.1-cds3;Parent=PMILG00000002574.1
contig_55	AUGUSTUS	CDS	10660063	10660124	.	-	1	ID=PMILG00000002574.1-cds4;Parent=PMILG00000002574.1
contig_55	AUGUSTUS	CDS	10660282	10660423	.	-	2	ID=PMILG00000002574.1-cds5;Parent=PMILG00000002574.1
contig_55	AUGUSTUS	CDS	10662727	10662990	.	-	2	ID=PMILG00000002574.1-cds6;Parent=PMILG00000002574.1
contig_55	AUGUSTUS	CDS	10663571	10663817	.	-	0	ID=PMILG00000002574.1-cds7;Parent=PMILG00000002574.1
contig_55	AUGUSTUS	CDS	10663902	10663973	.	-	0	ID=PMILG00000002574.1-cds8;Parent=PMILG00000002574.1
contig_55	AUGUSTUS	CDS	10665510	10665603	.	-	1	ID=PMILG00000002574.1-cds9;Parent=PMILG00000002574.1
contig_55	AUGUSTUS	CDS	10667185	10667211	.	-	1	ID=PMILG00000002574.1-cds10;Parent=PMILG00000002574.1
contig_55	AUGUSTUS	CDS	10670114	10670244	.	-	0	ID=PMILG00000002574.1-cds11;Parent=PMILG00000002574.1
contig_55	AUGUSTUS	CDS	10670731	10670781	.	-	0	ID=PMILG00000002574.1-cds12;Parent=PMILG00000002574.1
contig_55	AUGUSTUS	CDS	10671265	10671455	.	-	2	ID=PMILG00000002574.1-cds13;Parent=PMILG00000002574.1
contig_55	AUGUSTUS	CDS	10671801	10671865	.	-	1	ID=PMILG00000002574.1-cds14;Parent=PMILG00000002574.1
contig_55	AUGUSTUS	CDS	10672529	10672637	.	-	2	ID=PMILG00000002574.1-cds15;Parent=PMILG00000002574.1
contig_55	AUGUSTUS	CDS	10676951	10677076	.	-	2	ID=PMILG00000002574.1-cds16;Parent=PMILG00000002574.1
contig_55	AUGUSTUS	CDS	10678739	10678814	.	-	0	ID=PMILG00000002574.1-cds17;Parent=PMILG00000002574.1
contig_55	AUGUSTUS	CDS	10679590	10679672	.	-	2	ID=PMILG00000002574.1-cds18;Parent=PMILG00000002574.1
contig_55	AUGUSTUS	CDS	10680275	10680322	.	-	2	ID=PMILG00000002574.1-cds19;Parent=PMILG00000002574.1
contig_55	AUGUSTUS	CDS	10682248	10684318	.	-	0	ID=PMILG00000002574.1-cds20;Parent=PMILG00000002574.1
contig_55	AUGUSTUS	CDS	10695180	10695383	.	-	0	ID=PMILG00000002574.1-cds21;Parent=PMILG00000002574.1
contig_55	AUGUSTUS	CDS	10713801	10714817	.	-	0	ID=PMILG00000002574.1-cds22;Parent=PMILG00000002574.1
contig_55	AUGUSTUS	CDS	10716613	10717792	.	-	1	ID=PMILG00000002574.1-cds23;Parent=PMILG00000002574.1
contig_55	AUGUSTUS	CDS	10719483	10719493	.	-	0	ID=PMILG00000002574.1-cds24;Parent=PMILG00000002574.1
contig_55	.	gene	10738212	10778487	.	-	.	ID=PMILG00000002575;Name=contig_55.g20426.t1
contig_55	.	mRNA	10738212	10778487	.	-	.	ID=PMILG00000002575.1;Parent=PMILG00000002575;Name=contig_55.g20426.t1
contig_55	.	exon	10738212	10739070	.	-	.	ID=PMILG00000002575.1-exon1;Parent=PMILG00000002575.1
contig_55	.	exon	10740778	10740926	.	-	.	ID=PMILG00000002575.1-exon2;Parent=PMILG00000002575.1
contig_55	.	exon	10742188	10742255	.	-	.	ID=PMILG00000002575.1-exon3;Parent=PMILG00000002575.1
contig_55	.	exon	10743899	10744056	.	-	.	ID=PMILG00000002575.1-exon4;Parent=PMILG00000002575.1
contig_55	.	exon	10744286	10744327	.	-	.	ID=PMILG00000002575.1-exon5;Parent=PMILG00000002575.1
contig_55	.	exon	10744445	10744536	.	-	.	ID=PMILG00000002575.1-exon6;Parent=PMILG00000002575.1
contig_55	.	exon	10745335	10745554	.	-	.	ID=PMILG00000002575.1-exon7;Parent=PMILG00000002575.1
contig_55	.	exon	10745713	10745857	.	-	.	ID=PMILG00000002575.1-exon8;Parent=PMILG00000002575.1
contig_55	.	exon	10748664	10748733	.	-	.	ID=PMILG00000002575.1-exon9;Parent=PMILG00000002575.1
contig_55	.	exon	10749472	10749586	.	-	.	ID=PMILG00000002575.1-exon10;Parent=PMILG00000002575.1
contig_55	.	exon	10749708	10749850	.	-	.	ID=PMILG00000002575.1-exon11;Parent=PMILG00000002575.1
contig_55	.	exon	10752559	10752678	.	-	.	ID=PMILG00000002575.1-exon12;Parent=PMILG00000002575.1
contig_55	.	exon	10752768	10752858	.	-	.	ID=PMILG00000002575.1-exon13;Parent=PMILG00000002575.1
contig_55	.	exon	10754364	10754483	.	-	.	ID=PMILG00000002575.1-exon14;Parent=PMILG00000002575.1
contig_55	.	exon	10758552	10758614	.	-	.	ID=PMILG00000002575.1-exon15;Parent=PMILG00000002575.1
contig_55	.	exon	10760586	10760746	.	-	.	ID=PMILG00000002575.1-exon16;Parent=PMILG00000002575.1
contig_55	.	exon	10777889	10778487	.	-	.	ID=PMILG00000002575.1-exon17;Parent=PMILG00000002575.1
contig_55	.	CDS	10738336	10739070	.	-	0	ID=PMILG00000002575.1-cds1;Parent=PMILG00000002575.1
contig_55	.	CDS	10740778	10740926	.	-	2	ID=PMILG00000002575.1-cds2;Parent=PMILG00000002575.1
contig_55	.	CDS	10742188	10742255	.	-	1	ID=PMILG00000002575.1-cds3;Parent=PMILG00000002575.1
contig_55	.	CDS	10743899	10744056	.	-	0	ID=PMILG00000002575.1-cds4;Parent=PMILG00000002575.1
contig_55	.	CDS	10744286	10744327	.	-	0	ID=PMILG00000002575.1-cds5;Parent=PMILG00000002575.1
contig_55	.	CDS	10744445	10744536	.	-	2	ID=PMILG00000002575.1-cds6;Parent=PMILG00000002575.1
contig_55	.	CDS	10745335	10745554	.	-	0	ID=PMILG00000002575.1-cds7;Parent=PMILG00000002575.1
contig_55	.	CDS	10745713	10745857	.	-	1	ID=PMILG00000002575.1-cds8;Parent=PMILG00000002575.1
contig_55	.	CDS	10748664	10748733	.	-	2	ID=PMILG00000002575.1-cds9;Parent=PMILG00000002575.1
contig_55	.	CDS	10749472	10749586	.	-	0	ID=PMILG00000002575.1-cds10;Parent=PMILG00000002575.1
contig_55	.	CDS	10749708	10749850	.	-	2	ID=PMILG00000002575.1-cds11;Parent=PMILG00000002575.1
contig_55	.	CDS	10752559	10752678	.	-	2	ID=PMILG00000002575.1-cds12;Parent=PMILG00000002575.1
contig_55	.	CDS	10752768	10752858	.	-	0	ID=PMILG00000002575.1-cds13;Parent=PMILG00000002575.1
contig_55	.	CDS	10754364	10754483	.	-	0	ID=PMILG00000002575.1-cds14;Parent=PMILG00000002575.1
contig_55	.	CDS	10758552	10758614	.	-	0	ID=PMILG00000002575.1-cds15;Parent=PMILG00000002575.1
contig_55	.	CDS	10760586	10760746	.	-	2	ID=PMILG00000002575.1-cds16;Parent=PMILG00000002575.1
contig_55	.	CDS	10777889	10777994	.	-	0	ID=PMILG00000002575.1-cds17;Parent=PMILG00000002575.1
contig_55	.	five_prime_UTR	10777995	10778487	.	-	.	ID=PMILG00000002575.1-five_prime_utr1;Parent=PMILG00000002575.1
contig_55	.	three_prime_UTR	10738212	10738335	.	-	.	ID=PMILG00000002575.1-three_prime_utr1;Parent=PMILG00000002575.1
contig_55	.	gene	10871175	10892054	.	-	.	ID=PMILG00000002576;Name=MERGED: contig_55.g20427.t1
contig_55	.	mRNA	10871175	10892054	.	-	.	ID=PMILG00000002576.1;Parent=PMILG00000002576;Name=MERGED: contig_55.g20427.t1
contig_55	.	exon	10871175	10872596	.	-	.	ID=PMILG00000002576.1-exon1;Parent=PMILG00000002576.1
contig_55	.	exon	10876166	10876252	.	-	.	ID=PMILG00000002576.1-exon2;Parent=PMILG00000002576.1
contig_55	.	exon	10876881	10877039	.	-	.	ID=PMILG00000002576.1-exon3;Parent=PMILG00000002576.1
contig_55	.	exon	10877402	10877551	.	-	.	ID=PMILG00000002576.1-exon4;Parent=PMILG00000002576.1
contig_55	.	exon	10880326	10880400	.	-	.	ID=PMILG00000002576.1-exon5;Parent=PMILG00000002576.1
contig_55	.	exon	10883984	10884175	.	-	.	ID=PMILG00000002576.1-exon6;Parent=PMILG00000002576.1
contig_55	.	exon	10887026	10887133	.	-	.	ID=PMILG00000002576.1-exon7;Parent=PMILG00000002576.1
contig_55	.	exon	10891928	10892054	.	-	.	ID=PMILG00000002576.1-exon8;Parent=PMILG00000002576.1
contig_55	.	CDS	10872537	10872596	.	-	0	ID=PMILG00000002576.1-cds1;Parent=PMILG00000002576.1
contig_55	.	CDS	10876166	10876252	.	-	0	ID=PMILG00000002576.1-cds2;Parent=PMILG00000002576.1
contig_55	.	CDS	10876881	10877039	.	-	0	ID=PMILG00000002576.1-cds3;Parent=PMILG00000002576.1
contig_55	.	CDS	10877402	10877551	.	-	0	ID=PMILG00000002576.1-cds4;Parent=PMILG00000002576.1
contig_55	.	CDS	10880326	10880400	.	-	0	ID=PMILG00000002576.1-cds5;Parent=PMILG00000002576.1
contig_55	.	CDS	10883984	10884175	.	-	0	ID=PMILG00000002576.1-cds6;Parent=PMILG00000002576.1
contig_55	.	CDS	10887026	10887112	.	-	0	ID=PMILG00000002576.1-cds7;Parent=PMILG00000002576.1
contig_55	.	five_prime_UTR	10887113	10887133	.	-	.	ID=PMILG00000002576.1-five_prime_utr1;Parent=PMILG00000002576.1
contig_55	.	five_prime_UTR	10891928	10892054	.	-	.	ID=PMILG00000002576.1-five_prime_utr2;Parent=PMILG00000002576.1
contig_55	.	three_prime_UTR	10871175	10872536	.	-	.	ID=PMILG00000002576.1-three_prime_utr1;Parent=PMILG00000002576.1
contig_55	AUGUSTUS	gene	10902964	10920343	.	+	.	ID=PMILG00000002577;Name=contig_55.g20429.t1
contig_55	AUGUSTUS	mRNA	10902964	10920343	.	+	.	ID=PMILG00000002577.1;Parent=PMILG00000002577;Name=contig_55.g20429.t1
contig_55	AUGUSTUS	exon	10902964	10903032	.	+	.	ID=PMILG00000002577.1-exon1;Parent=PMILG00000002577.1
contig_55	AUGUSTUS	exon	10903543	10903767	.	+	.	ID=PMILG00000002577.1-exon2;Parent=PMILG00000002577.1
contig_55	AUGUSTUS	exon	10906650	10906805	.	+	.	ID=PMILG00000002577.1-exon3;Parent=PMILG00000002577.1
contig_55	AUGUSTUS	exon	10908509	10908572	.	+	.	ID=PMILG00000002577.1-exon4;Parent=PMILG00000002577.1
contig_55	AUGUSTUS	exon	10909205	10909347	.	+	.	ID=PMILG00000002577.1-exon5;Parent=PMILG00000002577.1
contig_55	AUGUSTUS	exon	10909617	10909704	.	+	.	ID=PMILG00000002577.1-exon6;Parent=PMILG00000002577.1
contig_55	AUGUSTUS	exon	10913846	10913961	.	+	.	ID=PMILG00000002577.1-exon7;Parent=PMILG00000002577.1
contig_55	AUGUSTUS	exon	10916106	10916256	.	+	.	ID=PMILG00000002577.1-exon8;Parent=PMILG00000002577.1
contig_55	AUGUSTUS	exon	10919165	10919286	.	+	.	ID=PMILG00000002577.1-exon9;Parent=PMILG00000002577.1
contig_55	AUGUSTUS	exon	10920260	10920343	.	+	.	ID=PMILG00000002577.1-exon10;Parent=PMILG00000002577.1
contig_55	AUGUSTUS	CDS	10902964	10903032	.	+	0	ID=PMILG00000002577.1-cds1;Parent=PMILG00000002577.1
contig_55	AUGUSTUS	CDS	10903543	10903767	.	+	0	ID=PMILG00000002577.1-cds2;Parent=PMILG00000002577.1
contig_55	AUGUSTUS	CDS	10906650	10906805	.	+	0	ID=PMILG00000002577.1-cds3;Parent=PMILG00000002577.1
contig_55	AUGUSTUS	CDS	10908509	10908572	.	+	0	ID=PMILG00000002577.1-cds4;Parent=PMILG00000002577.1
contig_55	AUGUSTUS	CDS	10909205	10909347	.	+	2	ID=PMILG00000002577.1-cds5;Parent=PMILG00000002577.1
contig_55	AUGUSTUS	CDS	10909617	10909704	.	+	0	ID=PMILG00000002577.1-cds6;Parent=PMILG00000002577.1
contig_55	AUGUSTUS	CDS	10913846	10913961	.	+	2	ID=PMILG00000002577.1-cds7;Parent=PMILG00000002577.1
contig_55	AUGUSTUS	CDS	10916106	10916256	.	+	0	ID=PMILG00000002577.1-cds8;Parent=PMILG00000002577.1
contig_55	AUGUSTUS	CDS	10919165	10919286	.	+	2	ID=PMILG00000002577.1-cds9;Parent=PMILG00000002577.1
contig_55	AUGUSTUS	CDS	10920260	10920343	.	+	0	ID=PMILG00000002577.1-cds10;Parent=PMILG00000002577.1
contig_55	AUGUSTUS	gene	10922818	10927515	.	-	.	ID=PMILG00000002578;Name=contig_55.g20430.t1
contig_55	AUGUSTUS	mRNA	10922818	10927515	.	-	.	ID=PMILG00000002578.1;Parent=PMILG00000002578;Name=contig_55.g20430.t1
contig_55	AUGUSTUS	exon	10922818	10922905	.	-	.	ID=PMILG00000002578.1-exon1;Parent=PMILG00000002578.1
contig_55	AUGUSTUS	exon	10923076	10923152	.	-	.	ID=PMILG00000002578.1-exon2;Parent=PMILG00000002578.1
contig_55	AUGUSTUS	exon	10923235	10923336	.	-	.	ID=PMILG00000002578.1-exon3;Parent=PMILG00000002578.1
contig_55	AUGUSTUS	exon	10923553	10923667	.	-	.	ID=PMILG00000002578.1-exon4;Parent=PMILG00000002578.1
contig_55	AUGUSTUS	exon	10924522	10924603	.	-	.	ID=PMILG00000002578.1-exon5;Parent=PMILG00000002578.1
contig_55	AUGUSTUS	exon	10925047	10925185	.	-	.	ID=PMILG00000002578.1-exon6;Parent=PMILG00000002578.1
contig_55	AUGUSTUS	exon	10926388	10926979	.	-	.	ID=PMILG00000002578.1-exon7;Parent=PMILG00000002578.1
contig_55	AUGUSTUS	exon	10927490	10927515	.	-	.	ID=PMILG00000002578.1-exon8;Parent=PMILG00000002578.1
contig_55	AUGUSTUS	CDS	10922818	10922905	.	-	1	ID=PMILG00000002578.1-cds1;Parent=PMILG00000002578.1
contig_55	AUGUSTUS	CDS	10923076	10923152	.	-	0	ID=PMILG00000002578.1-cds2;Parent=PMILG00000002578.1
contig_55	AUGUSTUS	CDS	10923235	10923336	.	-	0	ID=PMILG00000002578.1-cds3;Parent=PMILG00000002578.1
contig_55	AUGUSTUS	CDS	10923553	10923667	.	-	1	ID=PMILG00000002578.1-cds4;Parent=PMILG00000002578.1
contig_55	AUGUSTUS	CDS	10924522	10924603	.	-	2	ID=PMILG00000002578.1-cds5;Parent=PMILG00000002578.1
contig_55	AUGUSTUS	CDS	10925047	10925185	.	-	0	ID=PMILG00000002578.1-cds6;Parent=PMILG00000002578.1
contig_55	AUGUSTUS	CDS	10926388	10926979	.	-	1	ID=PMILG00000002578.1-cds7;Parent=PMILG00000002578.1
contig_55	AUGUSTUS	CDS	10927490	10927515	.	-	0	ID=PMILG00000002578.1-cds8;Parent=PMILG00000002578.1
contig_55	AUGUSTUS	gene	10927692	10935410	.	-	.	ID=PMILG00000002579;Name=contig_55.g20431.t1
contig_55	AUGUSTUS	mRNA	10927692	10935410	.	-	.	ID=PMILG00000002579.1;Parent=PMILG00000002579;Name=contig_55.g20431.t1
contig_55	AUGUSTUS	exon	10927692	10927779	.	-	.	ID=PMILG00000002579.1-exon1;Parent=PMILG00000002579.1
contig_55	AUGUSTUS	exon	10928423	10928610	.	-	.	ID=PMILG00000002579.1-exon2;Parent=PMILG00000002579.1
contig_55	AUGUSTUS	exon	10929929	10930024	.	-	.	ID=PMILG00000002579.1-exon3;Parent=PMILG00000002579.1
contig_55	AUGUSTUS	exon	10930244	10930334	.	-	.	ID=PMILG00000002579.1-exon4;Parent=PMILG00000002579.1
contig_55	AUGUSTUS	exon	10932189	10932335	.	-	.	ID=PMILG00000002579.1-exon5;Parent=PMILG00000002579.1
contig_55	AUGUSTUS	exon	10932477	10932666	.	-	.	ID=PMILG00000002579.1-exon6;Parent=PMILG00000002579.1
contig_55	AUGUSTUS	exon	10933113	10933230	.	-	.	ID=PMILG00000002579.1-exon7;Parent=PMILG00000002579.1
contig_55	AUGUSTUS	exon	10935258	10935410	.	-	.	ID=PMILG00000002579.1-exon8;Parent=PMILG00000002579.1
contig_55	AUGUSTUS	CDS	10927692	10927779	.	-	1	ID=PMILG00000002579.1-cds1;Parent=PMILG00000002579.1
contig_55	AUGUSTUS	CDS	10928423	10928610	.	-	0	ID=PMILG00000002579.1-cds2;Parent=PMILG00000002579.1
contig_55	AUGUSTUS	CDS	10929929	10930024	.	-	0	ID=PMILG00000002579.1-cds3;Parent=PMILG00000002579.1
contig_55	AUGUSTUS	CDS	10930244	10930334	.	-	1	ID=PMILG00000002579.1-cds4;Parent=PMILG00000002579.1
contig_55	AUGUSTUS	CDS	10932189	10932335	.	-	1	ID=PMILG00000002579.1-cds5;Parent=PMILG00000002579.1
contig_55	AUGUSTUS	CDS	10932477	10932666	.	-	2	ID=PMILG00000002579.1-cds6;Parent=PMILG00000002579.1
contig_55	AUGUSTUS	CDS	10933113	10933230	.	-	0	ID=PMILG00000002579.1-cds7;Parent=PMILG00000002579.1
contig_55	AUGUSTUS	CDS	10935258	10935410	.	-	0	ID=PMILG00000002579.1-cds8;Parent=PMILG00000002579.1
contig_55	.	gene	10936918	10940711	.	-	.	ID=PMILG00000002580;Name=contig_55.g20432.t1
contig_55	.	mRNA	10936918	10940711	.	-	.	ID=PMILG00000002580.1;Parent=PMILG00000002580;Name=contig_55.g20432.t1
contig_55	.	exon	10936918	10937351	.	-	.	ID=PMILG00000002580.1-exon1;Parent=PMILG00000002580.1
contig_55	.	exon	10937488	10937596	.	-	.	ID=PMILG00000002580.1-exon2;Parent=PMILG00000002580.1
contig_55	.	exon	10939113	10939491	.	-	.	ID=PMILG00000002580.1-exon3;Parent=PMILG00000002580.1
contig_55	.	exon	10939854	10940711	.	-	.	ID=PMILG00000002580.1-exon4;Parent=PMILG00000002580.1
contig_55	.	CDS	10937184	10937351	.	-	0	ID=PMILG00000002580.1-cds1;Parent=PMILG00000002580.1
contig_55	.	CDS	10937488	10937596	.	-	1	ID=PMILG00000002580.1-cds2;Parent=PMILG00000002580.1
contig_55	.	CDS	10939113	10939491	.	-	2	ID=PMILG00000002580.1-cds3;Parent=PMILG00000002580.1
contig_55	.	CDS	10939854	10939980	.	-	0	ID=PMILG00000002580.1-cds4;Parent=PMILG00000002580.1
contig_55	.	five_prime_UTR	10939981	10940711	.	-	.	ID=PMILG00000002580.1-five_prime_utr1;Parent=PMILG00000002580.1
contig_55	.	three_prime_UTR	10936918	10937183	.	-	.	ID=PMILG00000002580.1-three_prime_utr1;Parent=PMILG00000002580.1
contig_55	AUGUSTUS	gene	10940541	10953672	.	+	.	ID=PMILG00000002581;Name=contig_55.g20433.t1
contig_55	AUGUSTUS	mRNA	10940541	10953672	.	+	.	ID=PMILG00000002581.1;Parent=PMILG00000002581;Name=contig_55.g20433.t1
contig_55	AUGUSTUS	exon	10940541	10940757	.	+	.	ID=PMILG00000002581.1-exon1;Parent=PMILG00000002581.1
contig_55	AUGUSTUS	exon	10941079	10941261	.	+	.	ID=PMILG00000002581.1-exon2;Parent=PMILG00000002581.1
contig_55	AUGUSTUS	exon	10941436	10941542	.	+	.	ID=PMILG00000002581.1-exon3;Parent=PMILG00000002581.1
contig_55	AUGUSTUS	exon	10941651	10942193	.	+	.	ID=PMILG00000002581.1-exon4;Parent=PMILG00000002581.1
contig_55	AUGUSTUS	exon	10942506	10942653	.	+	.	ID=PMILG00000002581.1-exon5;Parent=PMILG00000002581.1
contig_55	AUGUSTUS	exon	10944774	10944958	.	+	.	ID=PMILG00000002581.1-exon6;Parent=PMILG00000002581.1
contig_55	AUGUSTUS	exon	10946468	10946541	.	+	.	ID=PMILG00000002581.1-exon7;Parent=PMILG00000002581.1
contig_55	AUGUSTUS	exon	10948641	10948734	.	+	.	ID=PMILG00000002581.1-exon8;Parent=PMILG00000002581.1
contig_55	AUGUSTUS	exon	10949773	10949847	.	+	.	ID=PMILG00000002581.1-exon9;Parent=PMILG00000002581.1
contig_55	AUGUSTUS	exon	10950248	10950319	.	+	.	ID=PMILG00000002581.1-exon10;Parent=PMILG00000002581.1
contig_55	AUGUSTUS	exon	10953571	10953672	.	+	.	ID=PMILG00000002581.1-exon11;Parent=PMILG00000002581.1
contig_55	AUGUSTUS	CDS	10940541	10940757	.	+	0	ID=PMILG00000002581.1-cds1;Parent=PMILG00000002581.1
contig_55	AUGUSTUS	CDS	10941079	10941261	.	+	2	ID=PMILG00000002581.1-cds2;Parent=PMILG00000002581.1
contig_55	AUGUSTUS	CDS	10941436	10941542	.	+	2	ID=PMILG00000002581.1-cds3;Parent=PMILG00000002581.1
contig_55	AUGUSTUS	CDS	10941651	10942193	.	+	0	ID=PMILG00000002581.1-cds4;Parent=PMILG00000002581.1
contig_55	AUGUSTUS	CDS	10942506	10942653	.	+	0	ID=PMILG00000002581.1-cds5;Parent=PMILG00000002581.1
contig_55	AUGUSTUS	CDS	10944774	10944958	.	+	2	ID=PMILG00000002581.1-cds6;Parent=PMILG00000002581.1
contig_55	AUGUSTUS	CDS	10946468	10946541	.	+	0	ID=PMILG00000002581.1-cds7;Parent=PMILG00000002581.1
contig_55	AUGUSTUS	CDS	10948641	10948734	.	+	1	ID=PMILG00000002581.1-cds8;Parent=PMILG00000002581.1
contig_55	AUGUSTUS	CDS	10949773	10949847	.	+	0	ID=PMILG00000002581.1-cds9;Parent=PMILG00000002581.1
contig_55	AUGUSTUS	CDS	10950248	10950319	.	+	0	ID=PMILG00000002581.1-cds10;Parent=PMILG00000002581.1
contig_55	AUGUSTUS	CDS	10953571	10953672	.	+	0	ID=PMILG00000002581.1-cds11;Parent=PMILG00000002581.1
contig_55	.	gene	10964377	11033527	.	+	.	ID=PMILG00000002582;Name=MERGED: contig_55.g20434.t1
contig_55	.	mRNA	10964377	11033527	.	+	.	ID=PMILG00000002582.1;Parent=PMILG00000002582;Name=MERGED: contig_55.g20434.t1
contig_55	.	exon	10964377	10964786	.	+	.	ID=PMILG00000002582.1-exon1;Parent=PMILG00000002582.1
contig_55	.	exon	10996492	10997107	.	+	.	ID=PMILG00000002582.1-exon2;Parent=PMILG00000002582.1
contig_55	.	exon	11010102	11010936	.	+	.	ID=PMILG00000002582.1-exon3;Parent=PMILG00000002582.1
contig_55	.	exon	11011762	11011876	.	+	.	ID=PMILG00000002582.1-exon4;Parent=PMILG00000002582.1
contig_55	.	exon	11014204	11014289	.	+	.	ID=PMILG00000002582.1-exon5;Parent=PMILG00000002582.1
contig_55	.	exon	11014999	11015183	.	+	.	ID=PMILG00000002582.1-exon6;Parent=PMILG00000002582.1
contig_55	.	exon	11015299	11015377	.	+	.	ID=PMILG00000002582.1-exon7;Parent=PMILG00000002582.1
contig_55	.	exon	11017708	11017829	.	+	.	ID=PMILG00000002582.1-exon8;Parent=PMILG00000002582.1
contig_55	.	exon	11021579	11021660	.	+	.	ID=PMILG00000002582.1-exon9;Parent=PMILG00000002582.1
contig_55	.	exon	11024625	11024739	.	+	.	ID=PMILG00000002582.1-exon10;Parent=PMILG00000002582.1
contig_55	.	exon	11027716	11027779	.	+	.	ID=PMILG00000002582.1-exon11;Parent=PMILG00000002582.1
contig_55	.	exon	11033029	11033527	.	+	.	ID=PMILG00000002582.1-exon12;Parent=PMILG00000002582.1
contig_55	.	CDS	10964704	10964786	.	+	0	ID=PMILG00000002582.1-cds1;Parent=PMILG00000002582.1
contig_55	.	CDS	10996492	10997107	.	+	1	ID=PMILG00000002582.1-cds2;Parent=PMILG00000002582.1
contig_55	.	CDS	11010102	11010936	.	+	0	ID=PMILG00000002582.1-cds3;Parent=PMILG00000002582.1
contig_55	.	CDS	11011762	11011876	.	+	2	ID=PMILG00000002582.1-cds4;Parent=PMILG00000002582.1
contig_55	.	CDS	11014204	11014289	.	+	1	ID=PMILG00000002582.1-cds5;Parent=PMILG00000002582.1
contig_55	.	CDS	11014999	11015183	.	+	2	ID=PMILG00000002582.1-cds6;Parent=PMILG00000002582.1
contig_55	.	CDS	11015299	11015377	.	+	0	ID=PMILG00000002582.1-cds7;Parent=PMILG00000002582.1
contig_55	.	CDS	11017708	11017829	.	+	2	ID=PMILG00000002582.1-cds8;Parent=PMILG00000002582.1
contig_55	.	CDS	11021579	11021660	.	+	0	ID=PMILG00000002582.1-cds9;Parent=PMILG00000002582.1
contig_55	.	CDS	11024625	11024739	.	+	2	ID=PMILG00000002582.1-cds10;Parent=PMILG00000002582.1
contig_55	.	CDS	11027716	11027779	.	+	1	ID=PMILG00000002582.1-cds11;Parent=PMILG00000002582.1
contig_55	.	CDS	11033029	11033238	.	+	0	ID=PMILG00000002582.1-cds12;Parent=PMILG00000002582.1
contig_55	.	five_prime_UTR	10964377	10964703	.	+	.	ID=PMILG00000002582.1-five_prime_utr1;Parent=PMILG00000002582.1
contig_55	.	three_prime_UTR	11033239	11033527	.	+	.	ID=PMILG00000002582.1-three_prime_utr1;Parent=PMILG00000002582.1
contig_55	.	gene	11044026	11048123	.	-	.	ID=PMILG00000002583;Name=contig_55.g20436.t1
contig_55	.	mRNA	11044026	11048123	.	-	.	ID=PMILG00000002583.1;Parent=PMILG00000002583;Name=contig_55.g20436.t1
contig_55	.	exon	11044026	11045294	.	-	.	ID=PMILG00000002583.1-exon1;Parent=PMILG00000002583.1
contig_55	.	exon	11045390	11045541	.	-	.	ID=PMILG00000002583.1-exon2;Parent=PMILG00000002583.1
contig_55	.	exon	11045802	11045929	.	-	.	ID=PMILG00000002583.1-exon3;Parent=PMILG00000002583.1
contig_55	.	exon	11046037	11046109	.	-	.	ID=PMILG00000002583.1-exon4;Parent=PMILG00000002583.1
contig_55	.	exon	11046505	11046580	.	-	.	ID=PMILG00000002583.1-exon5;Parent=PMILG00000002583.1
contig_55	.	exon	11046672	11046792	.	-	.	ID=PMILG00000002583.1-exon6;Parent=PMILG00000002583.1
contig_55	.	exon	11047621	11047745	.	-	.	ID=PMILG00000002583.1-exon7;Parent=PMILG00000002583.1
contig_55	.	exon	11047984	11048123	.	-	.	ID=PMILG00000002583.1-exon8;Parent=PMILG00000002583.1
contig_55	.	CDS	11044978	11045294	.	-	2	ID=PMILG00000002583.1-cds1;Parent=PMILG00000002583.1
contig_55	.	CDS	11045390	11045541	.	-	1	ID=PMILG00000002583.1-cds2;Parent=PMILG00000002583.1
contig_55	.	CDS	11045802	11045929	.	-	0	ID=PMILG00000002583.1-cds3;Parent=PMILG00000002583.1
contig_55	.	CDS	11046037	11046109	.	-	1	ID=PMILG00000002583.1-cds4;Parent=PMILG00000002583.1
contig_55	.	CDS	11046505	11046580	.	-	2	ID=PMILG00000002583.1-cds5;Parent=PMILG00000002583.1
contig_55	.	CDS	11046672	11046792	.	-	0	ID=PMILG00000002583.1-cds6;Parent=PMILG00000002583.1
contig_55	.	CDS	11047621	11047745	.	-	2	ID=PMILG00000002583.1-cds7;Parent=PMILG00000002583.1
contig_55	.	CDS	11047984	11048041	.	-	0	ID=PMILG00000002583.1-cds8;Parent=PMILG00000002583.1
contig_55	.	five_prime_UTR	11048042	11048123	.	-	.	ID=PMILG00000002583.1-five_prime_utr1;Parent=PMILG00000002583.1
contig_55	.	three_prime_UTR	11044026	11044977	.	-	.	ID=PMILG00000002583.1-three_prime_utr1;Parent=PMILG00000002583.1
contig_55	AUGUSTUS	gene	11051634	11060892	.	+	.	ID=PMILG00000002584;Name=contig_55.g20437.t1
contig_55	AUGUSTUS	mRNA	11051634	11060892	.	+	.	ID=PMILG00000002584.1;Parent=PMILG00000002584;Name=contig_55.g20437.t1
contig_55	AUGUSTUS	exon	11051634	11051646	.	+	.	ID=PMILG00000002584.1-exon1;Parent=PMILG00000002584.1
contig_55	AUGUSTUS	exon	11057850	11057962	.	+	.	ID=PMILG00000002584.1-exon2;Parent=PMILG00000002584.1
contig_55	AUGUSTUS	exon	11058053	11058190	.	+	.	ID=PMILG00000002584.1-exon3;Parent=PMILG00000002584.1
contig_55	AUGUSTUS	exon	11060815	11060892	.	+	.	ID=PMILG00000002584.1-exon4;Parent=PMILG00000002584.1
contig_55	AUGUSTUS	CDS	11051634	11051646	.	+	0	ID=PMILG00000002584.1-cds1;Parent=PMILG00000002584.1
contig_55	AUGUSTUS	CDS	11057850	11057962	.	+	2	ID=PMILG00000002584.1-cds2;Parent=PMILG00000002584.1
contig_55	AUGUSTUS	CDS	11058053	11058190	.	+	0	ID=PMILG00000002584.1-cds3;Parent=PMILG00000002584.1
contig_55	AUGUSTUS	CDS	11060815	11060892	.	+	0	ID=PMILG00000002584.1-cds4;Parent=PMILG00000002584.1
contig_55	AUGUSTUS	gene	11075813	11087236	.	+	.	ID=PMILG00000002585;Name=contig_55.g20438.t1
contig_55	AUGUSTUS	mRNA	11075813	11087236	.	+	.	ID=PMILG00000002585.1;Parent=PMILG00000002585;Name=contig_55.g20438.t1
contig_55	AUGUSTUS	exon	11075813	11076053	.	+	.	ID=PMILG00000002585.1-exon1;Parent=PMILG00000002585.1
contig_55	AUGUSTUS	exon	11078172	11078303	.	+	.	ID=PMILG00000002585.1-exon2;Parent=PMILG00000002585.1
contig_55	AUGUSTUS	exon	11078703	11078803	.	+	.	ID=PMILG00000002585.1-exon3;Parent=PMILG00000002585.1
contig_55	AUGUSTUS	exon	11079329	11079438	.	+	.	ID=PMILG00000002585.1-exon4;Parent=PMILG00000002585.1
contig_55	AUGUSTUS	exon	11079554	11079686	.	+	.	ID=PMILG00000002585.1-exon5;Parent=PMILG00000002585.1
contig_55	AUGUSTUS	exon	11084910	11085041	.	+	.	ID=PMILG00000002585.1-exon6;Parent=PMILG00000002585.1
contig_55	AUGUSTUS	exon	11086607	11086774	.	+	.	ID=PMILG00000002585.1-exon7;Parent=PMILG00000002585.1
contig_55	AUGUSTUS	exon	11087141	11087236	.	+	.	ID=PMILG00000002585.1-exon8;Parent=PMILG00000002585.1
contig_55	AUGUSTUS	CDS	11075813	11076053	.	+	0	ID=PMILG00000002585.1-cds1;Parent=PMILG00000002585.1
contig_55	AUGUSTUS	CDS	11078172	11078303	.	+	2	ID=PMILG00000002585.1-cds2;Parent=PMILG00000002585.1
contig_55	AUGUSTUS	CDS	11078703	11078803	.	+	2	ID=PMILG00000002585.1-cds3;Parent=PMILG00000002585.1
contig_55	AUGUSTUS	CDS	11079329	11079438	.	+	0	ID=PMILG00000002585.1-cds4;Parent=PMILG00000002585.1
contig_55	AUGUSTUS	CDS	11079554	11079686	.	+	1	ID=PMILG00000002585.1-cds5;Parent=PMILG00000002585.1
contig_55	AUGUSTUS	CDS	11084910	11085041	.	+	0	ID=PMILG00000002585.1-cds6;Parent=PMILG00000002585.1
contig_55	AUGUSTUS	CDS	11086607	11086774	.	+	0	ID=PMILG00000002585.1-cds7;Parent=PMILG00000002585.1
contig_55	AUGUSTUS	CDS	11087141	11087236	.	+	0	ID=PMILG00000002585.1-cds8;Parent=PMILG00000002585.1
contig_55	AUGUSTUS	gene	11092709	11140933	.	-	.	ID=PMILG00000002586;Name=contig_55.g20439.t1
contig_55	AUGUSTUS	mRNA	11092709	11140933	.	-	.	ID=PMILG00000002586.1;Parent=PMILG00000002586;Name=contig_55.g20439.t1
contig_55	AUGUSTUS	exon	11092709	11092788	.	-	.	ID=PMILG00000002586.1-exon1;Parent=PMILG00000002586.1
contig_55	AUGUSTUS	exon	11098694	11098792	.	-	.	ID=PMILG00000002586.1-exon2;Parent=PMILG00000002586.1
contig_55	AUGUSTUS	exon	11100921	11101079	.	-	.	ID=PMILG00000002586.1-exon3;Parent=PMILG00000002586.1
contig_55	AUGUSTUS	exon	11101794	11101893	.	-	.	ID=PMILG00000002586.1-exon4;Parent=PMILG00000002586.1
contig_55	AUGUSTUS	exon	11103079	11103204	.	-	.	ID=PMILG00000002586.1-exon5;Parent=PMILG00000002586.1
contig_55	AUGUSTUS	exon	11107245	11107384	.	-	.	ID=PMILG00000002586.1-exon6;Parent=PMILG00000002586.1
contig_55	AUGUSTUS	exon	11111283	11111449	.	-	.	ID=PMILG00000002586.1-exon7;Parent=PMILG00000002586.1
contig_55	AUGUSTUS	exon	11117168	11117290	.	-	.	ID=PMILG00000002586.1-exon8;Parent=PMILG00000002586.1
contig_55	AUGUSTUS	exon	11122351	11122512	.	-	.	ID=PMILG00000002586.1-exon9;Parent=PMILG00000002586.1
contig_55	AUGUSTUS	exon	11130856	11132120	.	-	.	ID=PMILG00000002586.1-exon10;Parent=PMILG00000002586.1
contig_55	AUGUSTUS	exon	11140298	11140933	.	-	.	ID=PMILG00000002586.1-exon11;Parent=PMILG00000002586.1
contig_55	AUGUSTUS	CDS	11092709	11092788	.	-	2	ID=PMILG00000002586.1-cds1;Parent=PMILG00000002586.1
contig_55	AUGUSTUS	CDS	11098694	11098792	.	-	2	ID=PMILG00000002586.1-cds2;Parent=PMILG00000002586.1
contig_55	AUGUSTUS	CDS	11100921	11101079	.	-	2	ID=PMILG00000002586.1-cds3;Parent=PMILG00000002586.1
contig_55	AUGUSTUS	CDS	11101794	11101893	.	-	0	ID=PMILG00000002586.1-cds4;Parent=PMILG00000002586.1
contig_55	AUGUSTUS	CDS	11103079	11103204	.	-	0	ID=PMILG00000002586.1-cds5;Parent=PMILG00000002586.1
contig_55	AUGUSTUS	CDS	11107245	11107384	.	-	2	ID=PMILG00000002586.1-cds6;Parent=PMILG00000002586.1
contig_55	AUGUSTUS	CDS	11111283	11111449	.	-	1	ID=PMILG00000002586.1-cds7;Parent=PMILG00000002586.1
contig_55	AUGUSTUS	CDS	11117168	11117290	.	-	1	ID=PMILG00000002586.1-cds8;Parent=PMILG00000002586.1
contig_55	AUGUSTUS	CDS	11122351	11122512	.	-	1	ID=PMILG00000002586.1-cds9;Parent=PMILG00000002586.1
contig_55	AUGUSTUS	CDS	11130856	11132120	.	-	0	ID=PMILG00000002586.1-cds10;Parent=PMILG00000002586.1
contig_55	AUGUSTUS	CDS	11140298	11140933	.	-	0	ID=PMILG00000002586.1-cds11;Parent=PMILG00000002586.1
contig_55	AUGUSTUS	gene	11171726	11172498	.	-	.	ID=PMILG00000002587;Name=contig_55.g20440.t1
contig_55	AUGUSTUS	mRNA	11171726	11172498	.	-	.	ID=PMILG00000002587.1;Parent=PMILG00000002587;Name=contig_55.g20440.t1
contig_55	AUGUSTUS	exon	11171726	11171810	.	-	.	ID=PMILG00000002587.1-exon1;Parent=PMILG00000002587.1
contig_55	AUGUSTUS	exon	11172371	11172498	.	-	.	ID=PMILG00000002587.1-exon2;Parent=PMILG00000002587.1
contig_55	AUGUSTUS	CDS	11171726	11171810	.	-	1	ID=PMILG00000002587.1-cds1;Parent=PMILG00000002587.1
contig_55	AUGUSTUS	CDS	11172371	11172498	.	-	0	ID=PMILG00000002587.1-cds2;Parent=PMILG00000002587.1
contig_55	AUGUSTUS	gene	11195333	11203379	.	-	.	ID=PMILG00000002588;Name=contig_55.g20441.t1
contig_55	AUGUSTUS	mRNA	11195333	11203379	.	-	.	ID=PMILG00000002588.1;Parent=PMILG00000002588;Name=contig_55.g20441.t1
contig_55	AUGUSTUS	exon	11195333	11196235	.	-	.	ID=PMILG00000002588.1-exon1;Parent=PMILG00000002588.1
contig_55	AUGUSTUS	exon	11203374	11203379	.	-	.	ID=PMILG00000002588.1-exon2;Parent=PMILG00000002588.1
contig_55	AUGUSTUS	CDS	11195333	11196235	.	-	0	ID=PMILG00000002588.1-cds1;Parent=PMILG00000002588.1
contig_55	AUGUSTUS	CDS	11203374	11203379	.	-	0	ID=PMILG00000002588.1-cds2;Parent=PMILG00000002588.1
contig_55	.	gene	11208484	11212109	.	-	.	ID=PMILG00000002589;Name=contig_55.g20442.t1
contig_55	.	mRNA	11208484	11212109	.	-	.	ID=PMILG00000002589.1;Parent=PMILG00000002589;Name=contig_55.g20442.t1
contig_55	.	exon	11208484	11209503	.	-	.	ID=PMILG00000002589.1-exon1;Parent=PMILG00000002589.1
contig_55	.	exon	11209601	11209783	.	-	.	ID=PMILG00000002589.1-exon2;Parent=PMILG00000002589.1
contig_55	.	exon	11209866	11209955	.	-	.	ID=PMILG00000002589.1-exon3;Parent=PMILG00000002589.1
contig_55	.	exon	11210052	11210183	.	-	.	ID=PMILG00000002589.1-exon4;Parent=PMILG00000002589.1
contig_55	.	exon	11210293	11210334	.	-	.	ID=PMILG00000002589.1-exon5;Parent=PMILG00000002589.1
contig_55	.	exon	11211340	11211381	.	-	.	ID=PMILG00000002589.1-exon6;Parent=PMILG00000002589.1
contig_55	.	exon	11211498	11211507	.	-	.	ID=PMILG00000002589.1-exon7;Parent=PMILG00000002589.1
contig_55	.	exon	11212053	11212109	.	-	.	ID=PMILG00000002589.1-exon8;Parent=PMILG00000002589.1
contig_55	.	CDS	11209402	11209503	.	-	0	ID=PMILG00000002589.1-cds1;Parent=PMILG00000002589.1
contig_55	.	CDS	11209601	11209783	.	-	0	ID=PMILG00000002589.1-cds2;Parent=PMILG00000002589.1
contig_55	.	CDS	11209866	11209955	.	-	0	ID=PMILG00000002589.1-cds3;Parent=PMILG00000002589.1
contig_55	.	CDS	11210052	11210183	.	-	0	ID=PMILG00000002589.1-cds4;Parent=PMILG00000002589.1
contig_55	.	CDS	11210293	11210334	.	-	0	ID=PMILG00000002589.1-cds5;Parent=PMILG00000002589.1
contig_55	.	CDS	11211340	11211360	.	-	0	ID=PMILG00000002589.1-cds6;Parent=PMILG00000002589.1
contig_55	.	five_prime_UTR	11211361	11211381	.	-	.	ID=PMILG00000002589.1-five_prime_utr1;Parent=PMILG00000002589.1
contig_55	.	five_prime_UTR	11211498	11211507	.	-	.	ID=PMILG00000002589.1-five_prime_utr2;Parent=PMILG00000002589.1
contig_55	.	five_prime_UTR	11212053	11212109	.	-	.	ID=PMILG00000002589.1-five_prime_utr3;Parent=PMILG00000002589.1
contig_55	.	three_prime_UTR	11208484	11209401	.	-	.	ID=PMILG00000002589.1-three_prime_utr1;Parent=PMILG00000002589.1
contig_55	AUGUSTUS	gene	11220301	11237803	.	+	.	ID=PMILG00000002590;Name=contig_55.g20443.t1
contig_55	AUGUSTUS	mRNA	11220301	11237803	.	+	.	ID=PMILG00000002590.1;Parent=PMILG00000002590;Name=contig_55.g20443.t1
contig_55	AUGUSTUS	exon	11220301	11220313	.	+	.	ID=PMILG00000002590.1-exon1;Parent=PMILG00000002590.1
contig_55	AUGUSTUS	exon	11221259	11221442	.	+	.	ID=PMILG00000002590.1-exon2;Parent=PMILG00000002590.1
contig_55	AUGUSTUS	exon	11223286	11223430	.	+	.	ID=PMILG00000002590.1-exon3;Parent=PMILG00000002590.1
contig_55	AUGUSTUS	exon	11232419	11232528	.	+	.	ID=PMILG00000002590.1-exon4;Parent=PMILG00000002590.1
contig_55	AUGUSTUS	exon	11236492	11236584	.	+	.	ID=PMILG00000002590.1-exon5;Parent=PMILG00000002590.1
contig_55	AUGUSTUS	exon	11237323	11237803	.	+	.	ID=PMILG00000002590.1-exon6;Parent=PMILG00000002590.1
contig_55	AUGUSTUS	CDS	11220301	11220313	.	+	0	ID=PMILG00000002590.1-cds1;Parent=PMILG00000002590.1
contig_55	AUGUSTUS	CDS	11221259	11221442	.	+	2	ID=PMILG00000002590.1-cds2;Parent=PMILG00000002590.1
contig_55	AUGUSTUS	CDS	11223286	11223430	.	+	1	ID=PMILG00000002590.1-cds3;Parent=PMILG00000002590.1
contig_55	AUGUSTUS	CDS	11232419	11232528	.	+	0	ID=PMILG00000002590.1-cds4;Parent=PMILG00000002590.1
contig_55	AUGUSTUS	CDS	11236492	11236584	.	+	1	ID=PMILG00000002590.1-cds5;Parent=PMILG00000002590.1
contig_55	AUGUSTUS	CDS	11237323	11237803	.	+	1	ID=PMILG00000002590.1-cds6;Parent=PMILG00000002590.1
contig_55	AUGUSTUS	gene	11413469	11434340	.	+	.	ID=PMILG00000002591;Name=contig_55.g20444.t1
contig_55	AUGUSTUS	mRNA	11413469	11434340	.	+	.	ID=PMILG00000002591.1;Parent=PMILG00000002591;Name=contig_55.g20444.t1
contig_55	AUGUSTUS	exon	11413469	11413483	.	+	.	ID=PMILG00000002591.1-exon1;Parent=PMILG00000002591.1
contig_55	AUGUSTUS	exon	11413760	11414039	.	+	.	ID=PMILG00000002591.1-exon2;Parent=PMILG00000002591.1
contig_55	AUGUSTUS	exon	11414236	11414361	.	+	.	ID=PMILG00000002591.1-exon3;Parent=PMILG00000002591.1
contig_55	AUGUSTUS	exon	11416497	11416658	.	+	.	ID=PMILG00000002591.1-exon4;Parent=PMILG00000002591.1
contig_55	AUGUSTUS	exon	11417311	11417349	.	+	.	ID=PMILG00000002591.1-exon5;Parent=PMILG00000002591.1
contig_55	AUGUSTUS	exon	11419370	11419525	.	+	.	ID=PMILG00000002591.1-exon6;Parent=PMILG00000002591.1
contig_55	AUGUSTUS	exon	11420398	11420612	.	+	.	ID=PMILG00000002591.1-exon7;Parent=PMILG00000002591.1
contig_55	AUGUSTUS	exon	11420914	11421156	.	+	.	ID=PMILG00000002591.1-exon8;Parent=PMILG00000002591.1
contig_55	AUGUSTUS	exon	11421256	11421497	.	+	.	ID=PMILG00000002591.1-exon9;Parent=PMILG00000002591.1
contig_55	AUGUSTUS	exon	11422057	11422294	.	+	.	ID=PMILG00000002591.1-exon10;Parent=PMILG00000002591.1
contig_55	AUGUSTUS	exon	11424277	11424456	.	+	.	ID=PMILG00000002591.1-exon11;Parent=PMILG00000002591.1
contig_55	AUGUSTUS	exon	11424542	11424629	.	+	.	ID=PMILG00000002591.1-exon12;Parent=PMILG00000002591.1
contig_55	AUGUSTUS	exon	11424718	11424824	.	+	.	ID=PMILG00000002591.1-exon13;Parent=PMILG00000002591.1
contig_55	AUGUSTUS	exon	11425612	11425803	.	+	.	ID=PMILG00000002591.1-exon14;Parent=PMILG00000002591.1
contig_55	AUGUSTUS	exon	11426207	11426420	.	+	.	ID=PMILG00000002591.1-exon15;Parent=PMILG00000002591.1
contig_55	AUGUSTUS	exon	11426520	11426731	.	+	.	ID=PMILG00000002591.1-exon16;Parent=PMILG00000002591.1
contig_55	AUGUSTUS	exon	11426878	11426985	.	+	.	ID=PMILG00000002591.1-exon17;Parent=PMILG00000002591.1
contig_55	AUGUSTUS	exon	11428803	11429015	.	+	.	ID=PMILG00000002591.1-exon18;Parent=PMILG00000002591.1
contig_55	AUGUSTUS	exon	11429589	11429769	.	+	.	ID=PMILG00000002591.1-exon19;Parent=PMILG00000002591.1
contig_55	AUGUSTUS	exon	11430073	11430089	.	+	.	ID=PMILG00000002591.1-exon20;Parent=PMILG00000002591.1
contig_55	AUGUSTUS	exon	11433951	11434340	.	+	.	ID=PMILG00000002591.1-exon21;Parent=PMILG00000002591.1
contig_55	AUGUSTUS	CDS	11413469	11413483	.	+	0	ID=PMILG00000002591.1-cds1;Parent=PMILG00000002591.1
contig_55	AUGUSTUS	CDS	11413760	11414039	.	+	0	ID=PMILG00000002591.1-cds2;Parent=PMILG00000002591.1
contig_55	AUGUSTUS	CDS	11414236	11414361	.	+	2	ID=PMILG00000002591.1-cds3;Parent=PMILG00000002591.1
contig_55	AUGUSTUS	CDS	11416497	11416658	.	+	2	ID=PMILG00000002591.1-cds4;Parent=PMILG00000002591.1
contig_55	AUGUSTUS	CDS	11417311	11417349	.	+	2	ID=PMILG00000002591.1-cds5;Parent=PMILG00000002591.1
contig_55	AUGUSTUS	CDS	11419370	11419525	.	+	2	ID=PMILG00000002591.1-cds6;Parent=PMILG00000002591.1
contig_55	AUGUSTUS	CDS	11420398	11420612	.	+	2	ID=PMILG00000002591.1-cds7;Parent=PMILG00000002591.1
contig_55	AUGUSTUS	CDS	11420914	11421156	.	+	0	ID=PMILG00000002591.1-cds8;Parent=PMILG00000002591.1
contig_55	AUGUSTUS	CDS	11421256	11421497	.	+	0	ID=PMILG00000002591.1-cds9;Parent=PMILG00000002591.1
contig_55	AUGUSTUS	CDS	11422057	11422294	.	+	1	ID=PMILG00000002591.1-cds10;Parent=PMILG00000002591.1
contig_55	AUGUSTUS	CDS	11424277	11424456	.	+	0	ID=PMILG00000002591.1-cds11;Parent=PMILG00000002591.1
contig_55	AUGUSTUS	CDS	11424542	11424629	.	+	0	ID=PMILG00000002591.1-cds12;Parent=PMILG00000002591.1
contig_55	AUGUSTUS	CDS	11424718	11424824	.	+	2	ID=PMILG00000002591.1-cds13;Parent=PMILG00000002591.1
contig_55	AUGUSTUS	CDS	11425612	11425803	.	+	0	ID=PMILG00000002591.1-cds14;Parent=PMILG00000002591.1
contig_55	AUGUSTUS	CDS	11426207	11426420	.	+	0	ID=PMILG00000002591.1-cds15;Parent=PMILG00000002591.1
contig_55	AUGUSTUS	CDS	11426520	11426731	.	+	2	ID=PMILG00000002591.1-cds16;Parent=PMILG00000002591.1
contig_55	AUGUSTUS	CDS	11426878	11426985	.	+	0	ID=PMILG00000002591.1-cds17;Parent=PMILG00000002591.1
contig_55	AUGUSTUS	CDS	11428803	11429015	.	+	0	ID=PMILG00000002591.1-cds18;Parent=PMILG00000002591.1
contig_55	AUGUSTUS	CDS	11429589	11429769	.	+	0	ID=PMILG00000002591.1-cds19;Parent=PMILG00000002591.1
contig_55	AUGUSTUS	CDS	11430073	11430089	.	+	2	ID=PMILG00000002591.1-cds20;Parent=PMILG00000002591.1
contig_55	AUGUSTUS	CDS	11433951	11434340	.	+	0	ID=PMILG00000002591.1-cds21;Parent=PMILG00000002591.1
contig_55	AUGUSTUS	gene	11479819	11480401	.	+	.	ID=PMILG00000002592;Name=contig_55.g20445.t1
contig_55	AUGUSTUS	mRNA	11479819	11480401	.	+	.	ID=PMILG00000002592.1;Parent=PMILG00000002592;Name=contig_55.g20445.t1
contig_55	AUGUSTUS	exon	11479819	11479826	.	+	.	ID=PMILG00000002592.1-exon1;Parent=PMILG00000002592.1
contig_55	AUGUSTUS	exon	11480191	11480401	.	+	.	ID=PMILG00000002592.1-exon2;Parent=PMILG00000002592.1
contig_55	AUGUSTUS	CDS	11479819	11479826	.	+	0	ID=PMILG00000002592.1-cds1;Parent=PMILG00000002592.1
contig_55	AUGUSTUS	CDS	11480191	11480401	.	+	1	ID=PMILG00000002592.1-cds2;Parent=PMILG00000002592.1
contig_55	AUGUSTUS	gene	11480883	11484286	.	+	.	ID=PMILG00000002593;Name=contig_55.g20446.t1
contig_55	AUGUSTUS	mRNA	11480883	11484286	.	+	.	ID=PMILG00000002593.1;Parent=PMILG00000002593;Name=contig_55.g20446.t1
contig_55	AUGUSTUS	exon	11480883	11480895	.	+	.	ID=PMILG00000002593.1-exon1;Parent=PMILG00000002593.1
contig_55	AUGUSTUS	exon	11481225	11481304	.	+	.	ID=PMILG00000002593.1-exon2;Parent=PMILG00000002593.1
contig_55	AUGUSTUS	exon	11481394	11481471	.	+	.	ID=PMILG00000002593.1-exon3;Parent=PMILG00000002593.1
contig_55	AUGUSTUS	exon	11481591	11481727	.	+	.	ID=PMILG00000002593.1-exon4;Parent=PMILG00000002593.1
contig_55	AUGUSTUS	exon	11481838	11481896	.	+	.	ID=PMILG00000002593.1-exon5;Parent=PMILG00000002593.1
contig_55	AUGUSTUS	exon	11482421	11482461	.	+	.	ID=PMILG00000002593.1-exon6;Parent=PMILG00000002593.1
contig_55	AUGUSTUS	exon	11482562	11482632	.	+	.	ID=PMILG00000002593.1-exon7;Parent=PMILG00000002593.1
contig_55	AUGUSTUS	exon	11482711	11482812	.	+	.	ID=PMILG00000002593.1-exon8;Parent=PMILG00000002593.1
contig_55	AUGUSTUS	exon	11482889	11482965	.	+	.	ID=PMILG00000002593.1-exon9;Parent=PMILG00000002593.1
contig_55	AUGUSTUS	exon	11483407	11483470	.	+	.	ID=PMILG00000002593.1-exon10;Parent=PMILG00000002593.1
contig_55	AUGUSTUS	exon	11484169	11484286	.	+	.	ID=PMILG00000002593.1-exon11;Parent=PMILG00000002593.1
contig_55	AUGUSTUS	CDS	11480883	11480895	.	+	0	ID=PMILG00000002593.1-cds1;Parent=PMILG00000002593.1
contig_55	AUGUSTUS	CDS	11481225	11481304	.	+	2	ID=PMILG00000002593.1-cds2;Parent=PMILG00000002593.1
contig_55	AUGUSTUS	CDS	11481394	11481471	.	+	0	ID=PMILG00000002593.1-cds3;Parent=PMILG00000002593.1
contig_55	AUGUSTUS	CDS	11481591	11481727	.	+	0	ID=PMILG00000002593.1-cds4;Parent=PMILG00000002593.1
contig_55	AUGUSTUS	CDS	11481838	11481896	.	+	1	ID=PMILG00000002593.1-cds5;Parent=PMILG00000002593.1
contig_55	AUGUSTUS	CDS	11482421	11482461	.	+	2	ID=PMILG00000002593.1-cds6;Parent=PMILG00000002593.1
contig_55	AUGUSTUS	CDS	11482562	11482632	.	+	0	ID=PMILG00000002593.1-cds7;Parent=PMILG00000002593.1
contig_55	AUGUSTUS	CDS	11482711	11482812	.	+	1	ID=PMILG00000002593.1-cds8;Parent=PMILG00000002593.1
contig_55	AUGUSTUS	CDS	11482889	11482965	.	+	1	ID=PMILG00000002593.1-cds9;Parent=PMILG00000002593.1
contig_55	AUGUSTUS	CDS	11483407	11483470	.	+	2	ID=PMILG00000002593.1-cds10;Parent=PMILG00000002593.1
contig_55	AUGUSTUS	CDS	11484169	11484286	.	+	1	ID=PMILG00000002593.1-cds11;Parent=PMILG00000002593.1
contig_55	.	gene	11484759	11493079	.	-	.	ID=PMILG00000002594;Name=contig_55.g20447.t1
contig_55	.	mRNA	11484759	11493079	.	-	.	ID=PMILG00000002594.1;Parent=PMILG00000002594;Name=contig_55.g20447.t1
contig_55	.	exon	11484759	11485207	.	-	.	ID=PMILG00000002594.1-exon1;Parent=PMILG00000002594.1
contig_55	.	exon	11485524	11485622	.	-	.	ID=PMILG00000002594.1-exon2;Parent=PMILG00000002594.1
contig_55	.	exon	11485894	11486032	.	-	.	ID=PMILG00000002594.1-exon3;Parent=PMILG00000002594.1
contig_55	.	exon	11486218	11486315	.	-	.	ID=PMILG00000002594.1-exon4;Parent=PMILG00000002594.1
contig_55	.	exon	11486667	11486796	.	-	.	ID=PMILG00000002594.1-exon5;Parent=PMILG00000002594.1
contig_55	.	exon	11487050	11487231	.	-	.	ID=PMILG00000002594.1-exon6;Parent=PMILG00000002594.1
contig_55	.	exon	11487393	11487461	.	-	.	ID=PMILG00000002594.1-exon7;Parent=PMILG00000002594.1
contig_55	.	exon	11487578	11487703	.	-	.	ID=PMILG00000002594.1-exon8;Parent=PMILG00000002594.1
contig_55	.	exon	11487820	11487923	.	-	.	ID=PMILG00000002594.1-exon9;Parent=PMILG00000002594.1
contig_55	.	exon	11488097	11488172	.	-	.	ID=PMILG00000002594.1-exon10;Parent=PMILG00000002594.1
contig_55	.	exon	11488326	11488569	.	-	.	ID=PMILG00000002594.1-exon11;Parent=PMILG00000002594.1
contig_55	.	exon	11488978	11489073	.	-	.	ID=PMILG00000002594.1-exon12;Parent=PMILG00000002594.1
contig_55	.	exon	11489454	11489642	.	-	.	ID=PMILG00000002594.1-exon13;Parent=PMILG00000002594.1
contig_55	.	exon	11490078	11490145	.	-	.	ID=PMILG00000002594.1-exon14;Parent=PMILG00000002594.1
contig_55	.	exon	11490261	11490394	.	-	.	ID=PMILG00000002594.1-exon15;Parent=PMILG00000002594.1
contig_55	.	exon	11490607	11490764	.	-	.	ID=PMILG00000002594.1-exon16;Parent=PMILG00000002594.1
contig_55	.	exon	11490902	11490988	.	-	.	ID=PMILG00000002594.1-exon17;Parent=PMILG00000002594.1
contig_55	.	exon	11491164	11491256	.	-	.	ID=PMILG00000002594.1-exon18;Parent=PMILG00000002594.1
contig_55	.	exon	11491400	11491475	.	-	.	ID=PMILG00000002594.1-exon19;Parent=PMILG00000002594.1
contig_55	.	exon	11491800	11491879	.	-	.	ID=PMILG00000002594.1-exon20;Parent=PMILG00000002594.1
contig_55	.	exon	11492003	11492074	.	-	.	ID=PMILG00000002594.1-exon21;Parent=PMILG00000002594.1
contig_55	.	exon	11492185	11492265	.	-	.	ID=PMILG00000002594.1-exon22;Parent=PMILG00000002594.1
contig_55	.	exon	11492381	11492433	.	-	.	ID=PMILG00000002594.1-exon23;Parent=PMILG00000002594.1
contig_55	.	exon	11492952	11493079	.	-	.	ID=PMILG00000002594.1-exon24;Parent=PMILG00000002594.1
contig_55	.	CDS	11485077	11485207	.	-	2	ID=PMILG00000002594.1-cds1;Parent=PMILG00000002594.1
contig_55	.	CDS	11485524	11485622	.	-	2	ID=PMILG00000002594.1-cds2;Parent=PMILG00000002594.1
contig_55	.	CDS	11485894	11486032	.	-	0	ID=PMILG00000002594.1-cds3;Parent=PMILG00000002594.1
contig_55	.	CDS	11486218	11486315	.	-	2	ID=PMILG00000002594.1-cds4;Parent=PMILG00000002594.1
contig_55	.	CDS	11486667	11486796	.	-	0	ID=PMILG00000002594.1-cds5;Parent=PMILG00000002594.1
contig_55	.	CDS	11487050	11487231	.	-	2	ID=PMILG00000002594.1-cds6;Parent=PMILG00000002594.1
contig_55	.	CDS	11487393	11487461	.	-	2	ID=PMILG00000002594.1-cds7;Parent=PMILG00000002594.1
contig_55	.	CDS	11487578	11487703	.	-	2	ID=PMILG00000002594.1-cds8;Parent=PMILG00000002594.1
contig_55	.	CDS	11487820	11487923	.	-	1	ID=PMILG00000002594.1-cds9;Parent=PMILG00000002594.1
contig_55	.	CDS	11488097	11488172	.	-	2	ID=PMILG00000002594.1-cds10;Parent=PMILG00000002594.1
contig_55	.	CDS	11488326	11488569	.	-	0	ID=PMILG00000002594.1-cds11;Parent=PMILG00000002594.1
contig_55	.	CDS	11488978	11489073	.	-	0	ID=PMILG00000002594.1-cds12;Parent=PMILG00000002594.1
contig_55	.	CDS	11489454	11489642	.	-	0	ID=PMILG00000002594.1-cds13;Parent=PMILG00000002594.1
contig_55	.	CDS	11490078	11490145	.	-	2	ID=PMILG00000002594.1-cds14;Parent=PMILG00000002594.1
contig_55	.	CDS	11490261	11490394	.	-	1	ID=PMILG00000002594.1-cds15;Parent=PMILG00000002594.1
contig_55	.	CDS	11490607	11490764	.	-	0	ID=PMILG00000002594.1-cds16;Parent=PMILG00000002594.1
contig_55	.	CDS	11490902	11490988	.	-	0	ID=PMILG00000002594.1-cds17;Parent=PMILG00000002594.1
contig_55	.	CDS	11491164	11491256	.	-	0	ID=PMILG00000002594.1-cds18;Parent=PMILG00000002594.1
contig_55	.	CDS	11491400	11491475	.	-	1	ID=PMILG00000002594.1-cds19;Parent=PMILG00000002594.1
contig_55	.	CDS	11491800	11491879	.	-	0	ID=PMILG00000002594.1-cds20;Parent=PMILG00000002594.1
contig_55	.	CDS	11492003	11492074	.	-	0	ID=PMILG00000002594.1-cds21;Parent=PMILG00000002594.1
contig_55	.	CDS	11492185	11492265	.	-	0	ID=PMILG00000002594.1-cds22;Parent=PMILG00000002594.1
contig_55	.	CDS	11492381	11492433	.	-	2	ID=PMILG00000002594.1-cds23;Parent=PMILG00000002594.1
contig_55	.	CDS	11492952	11492988	.	-	0	ID=PMILG00000002594.1-cds24;Parent=PMILG00000002594.1
contig_55	.	five_prime_UTR	11492989	11493079	.	-	.	ID=PMILG00000002594.1-five_prime_utr1;Parent=PMILG00000002594.1
contig_55	.	three_prime_UTR	11484759	11485076	.	-	.	ID=PMILG00000002594.1-three_prime_utr1;Parent=PMILG00000002594.1
contig_55	AUGUSTUS	gene	11495315	11495758	.	-	.	ID=PMILG00000002595;Name=contig_55.g20448.t1
contig_55	AUGUSTUS	mRNA	11495315	11495758	.	-	.	ID=PMILG00000002595.1;Parent=PMILG00000002595;Name=contig_55.g20448.t1
contig_55	AUGUSTUS	exon	11495315	11495758	.	-	.	ID=PMILG00000002595.1-exon1;Parent=PMILG00000002595.1
contig_55	AUGUSTUS	CDS	11495315	11495758	.	-	0	ID=PMILG00000002595.1-cds1;Parent=PMILG00000002595.1
contig_55	AUGUSTUS	gene	11496188	11549450	.	-	.	ID=PMILG00000002596;Name=contig_55.g20449.t1
contig_55	AUGUSTUS	mRNA	11496188	11549450	.	-	.	ID=PMILG00000002596.1;Parent=PMILG00000002596;Name=contig_55.g20449.t1
contig_55	AUGUSTUS	exon	11496188	11496201	.	-	.	ID=PMILG00000002596.1-exon1;Parent=PMILG00000002596.1
contig_55	AUGUSTUS	exon	11500104	11500277	.	-	.	ID=PMILG00000002596.1-exon2;Parent=PMILG00000002596.1
contig_55	AUGUSTUS	exon	11504756	11504804	.	-	.	ID=PMILG00000002596.1-exon3;Parent=PMILG00000002596.1
contig_55	AUGUSTUS	exon	11509485	11509538	.	-	.	ID=PMILG00000002596.1-exon4;Parent=PMILG00000002596.1
contig_55	AUGUSTUS	exon	11509615	11509668	.	-	.	ID=PMILG00000002596.1-exon5;Parent=PMILG00000002596.1
contig_55	AUGUSTUS	exon	11509758	11509838	.	-	.	ID=PMILG00000002596.1-exon6;Parent=PMILG00000002596.1
contig_55	AUGUSTUS	exon	11510364	11510399	.	-	.	ID=PMILG00000002596.1-exon7;Parent=PMILG00000002596.1
contig_55	AUGUSTUS	exon	11510503	11510574	.	-	.	ID=PMILG00000002596.1-exon8;Parent=PMILG00000002596.1
contig_55	AUGUSTUS	exon	11510748	11510819	.	-	.	ID=PMILG00000002596.1-exon9;Parent=PMILG00000002596.1
contig_55	AUGUSTUS	exon	11512290	11512325	.	-	.	ID=PMILG00000002596.1-exon10;Parent=PMILG00000002596.1
contig_55	AUGUSTUS	exon	11512426	11512470	.	-	.	ID=PMILG00000002596.1-exon11;Parent=PMILG00000002596.1
contig_55	AUGUSTUS	exon	11512656	11512715	.	-	.	ID=PMILG00000002596.1-exon12;Parent=PMILG00000002596.1
contig_55	AUGUSTUS	exon	11512891	11512926	.	-	.	ID=PMILG00000002596.1-exon13;Parent=PMILG00000002596.1
contig_55	AUGUSTUS	exon	11513171	11513275	.	-	.	ID=PMILG00000002596.1-exon14;Parent=PMILG00000002596.1
contig_55	AUGUSTUS	exon	11513418	11513543	.	-	.	ID=PMILG00000002596.1-exon15;Parent=PMILG00000002596.1
contig_55	AUGUSTUS	exon	11513887	11513946	.	-	.	ID=PMILG00000002596.1-exon16;Parent=PMILG00000002596.1
contig_55	AUGUSTUS	exon	11514678	11514704	.	-	.	ID=PMILG00000002596.1-exon17;Parent=PMILG00000002596.1
contig_55	AUGUSTUS	exon	11521724	11521792	.	-	.	ID=PMILG00000002596.1-exon18;Parent=PMILG00000002596.1
contig_55	AUGUSTUS	exon	11524799	11524933	.	-	.	ID=PMILG00000002596.1-exon19;Parent=PMILG00000002596.1
contig_55	AUGUSTUS	exon	11525019	11525054	.	-	.	ID=PMILG00000002596.1-exon20;Parent=PMILG00000002596.1
contig_55	AUGUSTUS	exon	11525927	11525998	.	-	.	ID=PMILG00000002596.1-exon21;Parent=PMILG00000002596.1
contig_55	AUGUSTUS	exon	11526085	11526103	.	-	.	ID=PMILG00000002596.1-exon22;Parent=PMILG00000002596.1
contig_55	AUGUSTUS	exon	11527025	11527078	.	-	.	ID=PMILG00000002596.1-exon23;Parent=PMILG00000002596.1
contig_55	AUGUSTUS	exon	11527176	11527220	.	-	.	ID=PMILG00000002596.1-exon24;Parent=PMILG00000002596.1
contig_55	AUGUSTUS	exon	11530525	11530560	.	-	.	ID=PMILG00000002596.1-exon25;Parent=PMILG00000002596.1
contig_55	AUGUSTUS	exon	11532153	11532188	.	-	.	ID=PMILG00000002596.1-exon26;Parent=PMILG00000002596.1
contig_55	AUGUSTUS	exon	11532295	11532329	.	-	.	ID=PMILG00000002596.1-exon27;Parent=PMILG00000002596.1
contig_55	AUGUSTUS	exon	11532471	11532542	.	-	.	ID=PMILG00000002596.1-exon28;Parent=PMILG00000002596.1
contig_55	AUGUSTUS	exon	11535661	11535696	.	-	.	ID=PMILG00000002596.1-exon29;Parent=PMILG00000002596.1
contig_55	AUGUSTUS	exon	11536813	11536872	.	-	.	ID=PMILG00000002596.1-exon30;Parent=PMILG00000002596.1
contig_55	AUGUSTUS	exon	11536973	11537044	.	-	.	ID=PMILG00000002596.1-exon31;Parent=PMILG00000002596.1
contig_55	AUGUSTUS	exon	11537208	11537261	.	-	.	ID=PMILG00000002596.1-exon32;Parent=PMILG00000002596.1
contig_55	AUGUSTUS	exon	11537462	11537488	.	-	.	ID=PMILG00000002596.1-exon33;Parent=PMILG00000002596.1
contig_55	AUGUSTUS	exon	11537696	11537791	.	-	.	ID=PMILG00000002596.1-exon34;Parent=PMILG00000002596.1
contig_55	AUGUSTUS	exon	11539064	11539082	.	-	.	ID=PMILG00000002596.1-exon35;Parent=PMILG00000002596.1
contig_55	AUGUSTUS	exon	11539178	11539258	.	-	.	ID=PMILG00000002596.1-exon36;Parent=PMILG00000002596.1
contig_55	AUGUSTUS	exon	11540197	11540223	.	-	.	ID=PMILG00000002596.1-exon37;Parent=PMILG00000002596.1
contig_55	AUGUSTUS	exon	11541501	11541714	.	-	.	ID=PMILG00000002596.1-exon38;Parent=PMILG00000002596.1
contig_55	AUGUSTUS	exon	11541867	11542010	.	-	.	ID=PMILG00000002596.1-exon39;Parent=PMILG00000002596.1
contig_55	AUGUSTUS	exon	11543189	11543312	.	-	.	ID=PMILG00000002596.1-exon40;Parent=PMILG00000002596.1
contig_55	AUGUSTUS	exon	11543772	11543911	.	-	.	ID=PMILG00000002596.1-exon41;Parent=PMILG00000002596.1
contig_55	AUGUSTUS	exon	11545421	11545567	.	-	.	ID=PMILG00000002596.1-exon42;Parent=PMILG00000002596.1
contig_55	AUGUSTUS	exon	11546277	11546396	.	-	.	ID=PMILG00000002596.1-exon43;Parent=PMILG00000002596.1
contig_55	AUGUSTUS	exon	11546913	11547059	.	-	.	ID=PMILG00000002596.1-exon44;Parent=PMILG00000002596.1
contig_55	AUGUSTUS	exon	11547557	11547694	.	-	.	ID=PMILG00000002596.1-exon45;Parent=PMILG00000002596.1
contig_55	AUGUSTUS	exon	11548189	11548338	.	-	.	ID=PMILG00000002596.1-exon46;Parent=PMILG00000002596.1
contig_55	AUGUSTUS	exon	11548511	11548624	.	-	.	ID=PMILG00000002596.1-exon47;Parent=PMILG00000002596.1
contig_55	AUGUSTUS	exon	11549447	11549450	.	-	.	ID=PMILG00000002596.1-exon48;Parent=PMILG00000002596.1
contig_55	AUGUSTUS	CDS	11496188	11496201	.	-	2	ID=PMILG00000002596.1-cds1;Parent=PMILG00000002596.1
contig_55	AUGUSTUS	CDS	11500104	11500277	.	-	2	ID=PMILG00000002596.1-cds2;Parent=PMILG00000002596.1
contig_55	AUGUSTUS	CDS	11504756	11504804	.	-	0	ID=PMILG00000002596.1-cds3;Parent=PMILG00000002596.1
contig_55	AUGUSTUS	CDS	11509485	11509538	.	-	0	ID=PMILG00000002596.1-cds4;Parent=PMILG00000002596.1
contig_55	AUGUSTUS	CDS	11509615	11509668	.	-	0	ID=PMILG00000002596.1-cds5;Parent=PMILG00000002596.1
contig_55	AUGUSTUS	CDS	11509758	11509838	.	-	0	ID=PMILG00000002596.1-cds6;Parent=PMILG00000002596.1
contig_55	AUGUSTUS	CDS	11510364	11510399	.	-	0	ID=PMILG00000002596.1-cds7;Parent=PMILG00000002596.1
contig_55	AUGUSTUS	CDS	11510503	11510574	.	-	0	ID=PMILG00000002596.1-cds8;Parent=PMILG00000002596.1
contig_55	AUGUSTUS	CDS	11510748	11510819	.	-	0	ID=PMILG00000002596.1-cds9;Parent=PMILG00000002596.1
contig_55	AUGUSTUS	CDS	11512290	11512325	.	-	0	ID=PMILG00000002596.1-cds10;Parent=PMILG00000002596.1
contig_55	AUGUSTUS	CDS	11512426	11512470	.	-	0	ID=PMILG00000002596.1-cds11;Parent=PMILG00000002596.1
contig_55	AUGUSTUS	CDS	11512656	11512715	.	-	0	ID=PMILG00000002596.1-cds12;Parent=PMILG00000002596.1
contig_55	AUGUSTUS	CDS	11512891	11512926	.	-	0	ID=PMILG00000002596.1-cds13;Parent=PMILG00000002596.1
contig_55	AUGUSTUS	CDS	11513171	11513275	.	-	0	ID=PMILG00000002596.1-cds14;Parent=PMILG00000002596.1
contig_55	AUGUSTUS	CDS	11513418	11513543	.	-	0	ID=PMILG00000002596.1-cds15;Parent=PMILG00000002596.1
contig_55	AUGUSTUS	CDS	11513887	11513946	.	-	0	ID=PMILG00000002596.1-cds16;Parent=PMILG00000002596.1
contig_55	AUGUSTUS	CDS	11514678	11514704	.	-	0	ID=PMILG00000002596.1-cds17;Parent=PMILG00000002596.1
contig_55	AUGUSTUS	CDS	11521724	11521792	.	-	0	ID=PMILG00000002596.1-cds18;Parent=PMILG00000002596.1
contig_55	AUGUSTUS	CDS	11524799	11524933	.	-	0	ID=PMILG00000002596.1-cds19;Parent=PMILG00000002596.1
contig_55	AUGUSTUS	CDS	11525019	11525054	.	-	0	ID=PMILG00000002596.1-cds20;Parent=PMILG00000002596.1
contig_55	AUGUSTUS	CDS	11525927	11525998	.	-	0	ID=PMILG00000002596.1-cds21;Parent=PMILG00000002596.1
contig_55	AUGUSTUS	CDS	11526085	11526103	.	-	1	ID=PMILG00000002596.1-cds22;Parent=PMILG00000002596.1
contig_55	AUGUSTUS	CDS	11527025	11527078	.	-	1	ID=PMILG00000002596.1-cds23;Parent=PMILG00000002596.1
contig_55	AUGUSTUS	CDS	11527176	11527220	.	-	1	ID=PMILG00000002596.1-cds24;Parent=PMILG00000002596.1
contig_55	AUGUSTUS	CDS	11530525	11530560	.	-	1	ID=PMILG00000002596.1-cds25;Parent=PMILG00000002596.1
contig_55	AUGUSTUS	CDS	11532153	11532188	.	-	1	ID=PMILG00000002596.1-cds26;Parent=PMILG00000002596.1
contig_55	AUGUSTUS	CDS	11532295	11532329	.	-	0	ID=PMILG00000002596.1-cds27;Parent=PMILG00000002596.1
contig_55	AUGUSTUS	CDS	11532471	11532542	.	-	0	ID=PMILG00000002596.1-cds28;Parent=PMILG00000002596.1
contig_55	AUGUSTUS	CDS	11535661	11535696	.	-	0	ID=PMILG00000002596.1-cds29;Parent=PMILG00000002596.1
contig_55	AUGUSTUS	CDS	11536813	11536872	.	-	0	ID=PMILG00000002596.1-cds30;Parent=PMILG00000002596.1
contig_55	AUGUSTUS	CDS	11536973	11537044	.	-	0	ID=PMILG00000002596.1-cds31;Parent=PMILG00000002596.1
contig_55	AUGUSTUS	CDS	11537208	11537261	.	-	0	ID=PMILG00000002596.1-cds32;Parent=PMILG00000002596.1
contig_55	AUGUSTUS	CDS	11537462	11537488	.	-	0	ID=PMILG00000002596.1-cds33;Parent=PMILG00000002596.1
contig_55	AUGUSTUS	CDS	11537696	11537791	.	-	0	ID=PMILG00000002596.1-cds34;Parent=PMILG00000002596.1
contig_55	AUGUSTUS	CDS	11539064	11539082	.	-	1	ID=PMILG00000002596.1-cds35;Parent=PMILG00000002596.1
contig_55	AUGUSTUS	CDS	11539178	11539258	.	-	1	ID=PMILG00000002596.1-cds36;Parent=PMILG00000002596.1
contig_55	AUGUSTUS	CDS	11540197	11540223	.	-	1	ID=PMILG00000002596.1-cds37;Parent=PMILG00000002596.1
contig_55	AUGUSTUS	CDS	11541501	11541714	.	-	2	ID=PMILG00000002596.1-cds38;Parent=PMILG00000002596.1
contig_55	AUGUSTUS	CDS	11541867	11542010	.	-	2	ID=PMILG00000002596.1-cds39;Parent=PMILG00000002596.1
contig_55	AUGUSTUS	CDS	11543189	11543312	.	-	0	ID=PMILG00000002596.1-cds40;Parent=PMILG00000002596.1
contig_55	AUGUSTUS	CDS	11543772	11543911	.	-	2	ID=PMILG00000002596.1-cds41;Parent=PMILG00000002596.1
contig_55	AUGUSTUS	CDS	11545421	11545567	.	-	2	ID=PMILG00000002596.1-cds42;Parent=PMILG00000002596.1
contig_55	AUGUSTUS	CDS	11546277	11546396	.	-	2	ID=PMILG00000002596.1-cds43;Parent=PMILG00000002596.1
contig_55	AUGUSTUS	CDS	11546913	11547059	.	-	2	ID=PMILG00000002596.1-cds44;Parent=PMILG00000002596.1
contig_55	AUGUSTUS	CDS	11547557	11547694	.	-	2	ID=PMILG00000002596.1-cds45;Parent=PMILG00000002596.1
contig_55	AUGUSTUS	CDS	11548189	11548338	.	-	2	ID=PMILG00000002596.1-cds46;Parent=PMILG00000002596.1
contig_55	AUGUSTUS	CDS	11548511	11548624	.	-	2	ID=PMILG00000002596.1-cds47;Parent=PMILG00000002596.1
contig_55	AUGUSTUS	CDS	11549447	11549450	.	-	0	ID=PMILG00000002596.1-cds48;Parent=PMILG00000002596.1
contig_55	AUGUSTUS	gene	11550279	11559536	.	-	.	ID=PMILG00000002597;Name=contig_55.g20450.t1
contig_55	AUGUSTUS	mRNA	11550279	11559536	.	-	.	ID=PMILG00000002597.1;Parent=PMILG00000002597;Name=contig_55.g20450.t1
contig_55	AUGUSTUS	exon	11550279	11550442	.	-	.	ID=PMILG00000002597.1-exon1;Parent=PMILG00000002597.1
contig_55	AUGUSTUS	exon	11550832	11550951	.	-	.	ID=PMILG00000002597.1-exon2;Parent=PMILG00000002597.1
contig_55	AUGUSTUS	exon	11551048	11551194	.	-	.	ID=PMILG00000002597.1-exon3;Parent=PMILG00000002597.1
contig_55	AUGUSTUS	exon	11551293	11551409	.	-	.	ID=PMILG00000002597.1-exon4;Parent=PMILG00000002597.1
contig_55	AUGUSTUS	exon	11551915	11552070	.	-	.	ID=PMILG00000002597.1-exon5;Parent=PMILG00000002597.1
contig_55	AUGUSTUS	exon	11552276	11552392	.	-	.	ID=PMILG00000002597.1-exon6;Parent=PMILG00000002597.1
contig_55	AUGUSTUS	exon	11552507	11552636	.	-	.	ID=PMILG00000002597.1-exon7;Parent=PMILG00000002597.1
contig_55	AUGUSTUS	exon	11553741	11553901	.	-	.	ID=PMILG00000002597.1-exon8;Parent=PMILG00000002597.1
contig_55	AUGUSTUS	exon	11554188	11554361	.	-	.	ID=PMILG00000002597.1-exon9;Parent=PMILG00000002597.1
contig_55	AUGUSTUS	exon	11556204	11556297	.	-	.	ID=PMILG00000002597.1-exon10;Parent=PMILG00000002597.1
contig_55	AUGUSTUS	exon	11558510	11558669	.	-	.	ID=PMILG00000002597.1-exon11;Parent=PMILG00000002597.1
contig_55	AUGUSTUS	exon	11558829	11559009	.	-	.	ID=PMILG00000002597.1-exon12;Parent=PMILG00000002597.1
contig_55	AUGUSTUS	exon	11559533	11559536	.	-	.	ID=PMILG00000002597.1-exon13;Parent=PMILG00000002597.1
contig_55	AUGUSTUS	CDS	11550279	11550442	.	-	2	ID=PMILG00000002597.1-cds1;Parent=PMILG00000002597.1
contig_55	AUGUSTUS	CDS	11550832	11550951	.	-	2	ID=PMILG00000002597.1-cds2;Parent=PMILG00000002597.1
contig_55	AUGUSTUS	CDS	11551048	11551194	.	-	2	ID=PMILG00000002597.1-cds3;Parent=PMILG00000002597.1
contig_55	AUGUSTUS	CDS	11551293	11551409	.	-	2	ID=PMILG00000002597.1-cds4;Parent=PMILG00000002597.1
contig_55	AUGUSTUS	CDS	11551915	11552070	.	-	2	ID=PMILG00000002597.1-cds5;Parent=PMILG00000002597.1
contig_55	AUGUSTUS	CDS	11552276	11552392	.	-	2	ID=PMILG00000002597.1-cds6;Parent=PMILG00000002597.1
contig_55	AUGUSTUS	CDS	11552507	11552636	.	-	0	ID=PMILG00000002597.1-cds7;Parent=PMILG00000002597.1
contig_55	AUGUSTUS	CDS	11553741	11553901	.	-	2	ID=PMILG00000002597.1-cds8;Parent=PMILG00000002597.1
contig_55	AUGUSTUS	CDS	11554188	11554361	.	-	2	ID=PMILG00000002597.1-cds9;Parent=PMILG00000002597.1
contig_55	AUGUSTUS	CDS	11556204	11556297	.	-	0	ID=PMILG00000002597.1-cds10;Parent=PMILG00000002597.1
contig_55	AUGUSTUS	CDS	11558510	11558669	.	-	1	ID=PMILG00000002597.1-cds11;Parent=PMILG00000002597.1
contig_55	AUGUSTUS	CDS	11558829	11559009	.	-	2	ID=PMILG00000002597.1-cds12;Parent=PMILG00000002597.1
contig_55	AUGUSTUS	CDS	11559533	11559536	.	-	0	ID=PMILG00000002597.1-cds13;Parent=PMILG00000002597.1
contig_55	.	gene	11590884	11605854	.	-	.	ID=PMILG00000002598;Name=contig_55.g20451.t1
contig_55	.	mRNA	11590884	11605854	.	-	.	ID=PMILG00000002598.1;Parent=PMILG00000002598;Name=contig_55.g20451.t1
contig_55	.	exon	11590884	11591865	.	-	.	ID=PMILG00000002598.1-exon1;Parent=PMILG00000002598.1
contig_55	.	exon	11592219	11592337	.	-	.	ID=PMILG00000002598.1-exon2;Parent=PMILG00000002598.1
contig_55	.	exon	11595507	11595569	.	-	.	ID=PMILG00000002598.1-exon3;Parent=PMILG00000002598.1
contig_55	.	exon	11595923	11596011	.	-	.	ID=PMILG00000002598.1-exon4;Parent=PMILG00000002598.1
contig_55	.	exon	11596278	11596441	.	-	.	ID=PMILG00000002598.1-exon5;Parent=PMILG00000002598.1
contig_55	.	exon	11597099	11597218	.	-	.	ID=PMILG00000002598.1-exon6;Parent=PMILG00000002598.1
contig_55	.	exon	11598001	11598202	.	-	.	ID=PMILG00000002598.1-exon7;Parent=PMILG00000002598.1
contig_55	.	exon	11599460	11599573	.	-	.	ID=PMILG00000002598.1-exon8;Parent=PMILG00000002598.1
contig_55	.	exon	11602123	11602219	.	-	.	ID=PMILG00000002598.1-exon9;Parent=PMILG00000002598.1
contig_55	.	exon	11603486	11603605	.	-	.	ID=PMILG00000002598.1-exon10;Parent=PMILG00000002598.1
contig_55	.	exon	11604163	11604269	.	-	.	ID=PMILG00000002598.1-exon11;Parent=PMILG00000002598.1
contig_55	.	exon	11604477	11604563	.	-	.	ID=PMILG00000002598.1-exon12;Parent=PMILG00000002598.1
contig_55	.	exon	11604974	11605054	.	-	.	ID=PMILG00000002598.1-exon13;Parent=PMILG00000002598.1
contig_55	.	exon	11605429	11605572	.	-	.	ID=PMILG00000002598.1-exon14;Parent=PMILG00000002598.1
contig_55	.	exon	11605710	11605854	.	-	.	ID=PMILG00000002598.1-exon15;Parent=PMILG00000002598.1
contig_55	.	CDS	11591672	11591865	.	-	2	ID=PMILG00000002598.1-cds1;Parent=PMILG00000002598.1
contig_55	.	CDS	11592219	11592337	.	-	1	ID=PMILG00000002598.1-cds2;Parent=PMILG00000002598.1
contig_55	.	CDS	11595507	11595569	.	-	1	ID=PMILG00000002598.1-cds3;Parent=PMILG00000002598.1
contig_55	.	CDS	11595923	11596011	.	-	0	ID=PMILG00000002598.1-cds4;Parent=PMILG00000002598.1
contig_55	.	CDS	11596278	11596441	.	-	2	ID=PMILG00000002598.1-cds5;Parent=PMILG00000002598.1
contig_55	.	CDS	11597099	11597218	.	-	2	ID=PMILG00000002598.1-cds6;Parent=PMILG00000002598.1
contig_55	.	CDS	11598001	11598202	.	-	0	ID=PMILG00000002598.1-cds7;Parent=PMILG00000002598.1
contig_55	.	CDS	11599460	11599573	.	-	0	ID=PMILG00000002598.1-cds8;Parent=PMILG00000002598.1
contig_55	.	CDS	11602123	11602219	.	-	1	ID=PMILG00000002598.1-cds9;Parent=PMILG00000002598.1
contig_55	.	CDS	11603486	11603605	.	-	1	ID=PMILG00000002598.1-cds10;Parent=PMILG00000002598.1
contig_55	.	CDS	11604163	11604269	.	-	0	ID=PMILG00000002598.1-cds11;Parent=PMILG00000002598.1
contig_55	.	CDS	11604477	11604563	.	-	0	ID=PMILG00000002598.1-cds12;Parent=PMILG00000002598.1
contig_55	.	CDS	11604974	11605054	.	-	0	ID=PMILG00000002598.1-cds13;Parent=PMILG00000002598.1
contig_55	.	CDS	11605429	11605572	.	-	0	ID=PMILG00000002598.1-cds14;Parent=PMILG00000002598.1
contig_55	.	CDS	11605710	11605712	.	-	0	ID=PMILG00000002598.1-cds15;Parent=PMILG00000002598.1
contig_55	.	five_prime_UTR	11605713	11605854	.	-	.	ID=PMILG00000002598.1-five_prime_utr1;Parent=PMILG00000002598.1
contig_55	.	three_prime_UTR	11590884	11591671	.	-	.	ID=PMILG00000002598.1-three_prime_utr1;Parent=PMILG00000002598.1
contig_55	.	gene	11610903	11763585	.	-	.	ID=PMILG00000002599;Name=MERGED: contig_55.g20452.t1
contig_55	.	mRNA	11610903	11763585	.	-	.	ID=PMILG00000002599.1;Parent=PMILG00000002599;Name=MERGED: contig_55.g20452.t1
contig_55	.	exon	11610903	11612993	.	-	.	ID=PMILG00000002599.1-exon1;Parent=PMILG00000002599.1
contig_55	.	exon	11628856	11629015	.	-	.	ID=PMILG00000002599.1-exon2;Parent=PMILG00000002599.1
contig_55	.	exon	11630136	11630314	.	-	.	ID=PMILG00000002599.1-exon3;Parent=PMILG00000002599.1
contig_55	.	exon	11635218	11635362	.	-	.	ID=PMILG00000002599.1-exon4;Parent=PMILG00000002599.1
contig_55	.	exon	11648374	11648552	.	-	.	ID=PMILG00000002599.1-exon5;Parent=PMILG00000002599.1
contig_55	.	exon	11650212	11650367	.	-	.	ID=PMILG00000002599.1-exon6;Parent=PMILG00000002599.1
contig_55	.	exon	11652644	11652780	.	-	.	ID=PMILG00000002599.1-exon7;Parent=PMILG00000002599.1
contig_55	.	exon	11667745	11667861	.	-	.	ID=PMILG00000002599.1-exon8;Parent=PMILG00000002599.1
contig_55	.	exon	11669491	11669593	.	-	.	ID=PMILG00000002599.1-exon9;Parent=PMILG00000002599.1
contig_55	.	exon	11711296	11711392	.	-	.	ID=PMILG00000002599.1-exon10;Parent=PMILG00000002599.1
contig_55	.	exon	11727583	11727671	.	-	.	ID=PMILG00000002599.1-exon11;Parent=PMILG00000002599.1
contig_55	.	exon	11728503	11728648	.	-	.	ID=PMILG00000002599.1-exon12;Parent=PMILG00000002599.1
contig_55	.	exon	11741880	11742060	.	-	.	ID=PMILG00000002599.1-exon13;Parent=PMILG00000002599.1
contig_55	.	exon	11749170	11749324	.	-	.	ID=PMILG00000002599.1-exon14;Parent=PMILG00000002599.1
contig_55	.	exon	11749469	11749569	.	-	.	ID=PMILG00000002599.1-exon15;Parent=PMILG00000002599.1
contig_55	.	exon	11752144	11752253	.	-	.	ID=PMILG00000002599.1-exon16;Parent=PMILG00000002599.1
contig_55	.	exon	11754090	11754283	.	-	.	ID=PMILG00000002599.1-exon17;Parent=PMILG00000002599.1
contig_55	.	exon	11760623	11760817	.	-	.	ID=PMILG00000002599.1-exon18;Parent=PMILG00000002599.1
contig_55	.	exon	11762196	11762385	.	-	.	ID=PMILG00000002599.1-exon19;Parent=PMILG00000002599.1
contig_55	.	exon	11763488	11763585	.	-	.	ID=PMILG00000002599.1-exon20;Parent=PMILG00000002599.1
contig_55	.	CDS	11612756	11612993	.	-	1	ID=PMILG00000002599.1-cds1;Parent=PMILG00000002599.1
contig_55	.	CDS	11628856	11629015	.	-	2	ID=PMILG00000002599.1-cds2;Parent=PMILG00000002599.1
contig_55	.	CDS	11630136	11630314	.	-	1	ID=PMILG00000002599.1-cds3;Parent=PMILG00000002599.1
contig_55	.	CDS	11635218	11635362	.	-	2	ID=PMILG00000002599.1-cds4;Parent=PMILG00000002599.1
contig_55	.	CDS	11648374	11648552	.	-	1	ID=PMILG00000002599.1-cds5;Parent=PMILG00000002599.1
contig_55	.	CDS	11650212	11650367	.	-	1	ID=PMILG00000002599.1-cds6;Parent=PMILG00000002599.1
contig_55	.	CDS	11652644	11652780	.	-	0	ID=PMILG00000002599.1-cds7;Parent=PMILG00000002599.1
contig_55	.	CDS	11667745	11667861	.	-	0	ID=PMILG00000002599.1-cds8;Parent=PMILG00000002599.1
contig_55	.	CDS	11669491	11669593	.	-	1	ID=PMILG00000002599.1-cds9;Parent=PMILG00000002599.1
contig_55	.	CDS	11711296	11711392	.	-	2	ID=PMILG00000002599.1-cds10;Parent=PMILG00000002599.1
contig_55	.	CDS	11727583	11727671	.	-	1	ID=PMILG00000002599.1-cds11;Parent=PMILG00000002599.1
contig_55	.	CDS	11728503	11728648	.	-	0	ID=PMILG00000002599.1-cds12;Parent=PMILG00000002599.1
contig_55	.	CDS	11741880	11742060	.	-	1	ID=PMILG00000002599.1-cds13;Parent=PMILG00000002599.1
contig_55	.	CDS	11749170	11749324	.	-	0	ID=PMILG00000002599.1-cds14;Parent=PMILG00000002599.1
contig_55	.	CDS	11749469	11749569	.	-	2	ID=PMILG00000002599.1-cds15;Parent=PMILG00000002599.1
contig_55	.	CDS	11752144	11752253	.	-	1	ID=PMILG00000002599.1-cds16;Parent=PMILG00000002599.1
contig_55	.	CDS	11754090	11754283	.	-	0	ID=PMILG00000002599.1-cds17;Parent=PMILG00000002599.1
contig_55	.	CDS	11760623	11760817	.	-	0	ID=PMILG00000002599.1-cds18;Parent=PMILG00000002599.1
contig_55	.	CDS	11762196	11762385	.	-	1	ID=PMILG00000002599.1-cds19;Parent=PMILG00000002599.1
contig_55	.	CDS	11763488	11763567	.	-	0	ID=PMILG00000002599.1-cds20;Parent=PMILG00000002599.1
contig_55	.	five_prime_UTR	11763568	11763585	.	-	.	ID=PMILG00000002599.1-five_prime_utr1;Parent=PMILG00000002599.1
contig_55	.	three_prime_UTR	11610903	11612755	.	-	.	ID=PMILG00000002599.1-three_prime_utr1;Parent=PMILG00000002599.1
contig_55	AUGUSTUS	gene	11771746	11802704	.	+	.	ID=PMILG00000002600;Name=contig_55.g20454.t1
contig_55	AUGUSTUS	mRNA	11771746	11802704	.	+	.	ID=PMILG00000002600.1;Parent=PMILG00000002600;Name=contig_55.g20454.t1
contig_55	AUGUSTUS	exon	11771746	11771826	.	+	.	ID=PMILG00000002600.1-exon1;Parent=PMILG00000002600.1
contig_55	AUGUSTUS	exon	11773394	11774312	.	+	.	ID=PMILG00000002600.1-exon2;Parent=PMILG00000002600.1
contig_55	AUGUSTUS	exon	11786917	11787010	.	+	.	ID=PMILG00000002600.1-exon3;Parent=PMILG00000002600.1
contig_55	AUGUSTUS	exon	11799743	11799923	.	+	.	ID=PMILG00000002600.1-exon4;Parent=PMILG00000002600.1
contig_55	AUGUSTUS	exon	11802684	11802704	.	+	.	ID=PMILG00000002600.1-exon5;Parent=PMILG00000002600.1
contig_55	AUGUSTUS	CDS	11771746	11771826	.	+	0	ID=PMILG00000002600.1-cds1;Parent=PMILG00000002600.1
contig_55	AUGUSTUS	CDS	11773394	11774312	.	+	0	ID=PMILG00000002600.1-cds2;Parent=PMILG00000002600.1
contig_55	AUGUSTUS	CDS	11786917	11787010	.	+	2	ID=PMILG00000002600.1-cds3;Parent=PMILG00000002600.1
contig_55	AUGUSTUS	CDS	11799743	11799923	.	+	1	ID=PMILG00000002600.1-cds4;Parent=PMILG00000002600.1
contig_55	AUGUSTUS	CDS	11802684	11802704	.	+	0	ID=PMILG00000002600.1-cds5;Parent=PMILG00000002600.1
contig_55	AUGUSTUS	gene	11827290	11863565	.	+	.	ID=PMILG00000002601;Name=contig_55.g20455.t1
contig_55	AUGUSTUS	mRNA	11827290	11863565	.	+	.	ID=PMILG00000002601.1;Parent=PMILG00000002601;Name=contig_55.g20455.t1
contig_55	AUGUSTUS	exon	11827290	11827395	.	+	.	ID=PMILG00000002601.1-exon1;Parent=PMILG00000002601.1
contig_55	AUGUSTUS	exon	11833595	11833653	.	+	.	ID=PMILG00000002601.1-exon2;Parent=PMILG00000002601.1
contig_55	AUGUSTUS	exon	11840822	11840892	.	+	.	ID=PMILG00000002601.1-exon3;Parent=PMILG00000002601.1
contig_55	AUGUSTUS	exon	11858885	11859033	.	+	.	ID=PMILG00000002601.1-exon4;Parent=PMILG00000002601.1
contig_55	AUGUSTUS	exon	11863223	11863275	.	+	.	ID=PMILG00000002601.1-exon5;Parent=PMILG00000002601.1
contig_55	AUGUSTUS	exon	11863542	11863565	.	+	.	ID=PMILG00000002601.1-exon6;Parent=PMILG00000002601.1
contig_55	AUGUSTUS	CDS	11827290	11827395	.	+	0	ID=PMILG00000002601.1-cds1;Parent=PMILG00000002601.1
contig_55	AUGUSTUS	CDS	11833595	11833653	.	+	2	ID=PMILG00000002601.1-cds2;Parent=PMILG00000002601.1
contig_55	AUGUSTUS	CDS	11840822	11840892	.	+	0	ID=PMILG00000002601.1-cds3;Parent=PMILG00000002601.1
contig_55	AUGUSTUS	CDS	11858885	11859033	.	+	1	ID=PMILG00000002601.1-cds4;Parent=PMILG00000002601.1
contig_55	AUGUSTUS	CDS	11863223	11863275	.	+	2	ID=PMILG00000002601.1-cds5;Parent=PMILG00000002601.1
contig_55	AUGUSTUS	CDS	11863542	11863565	.	+	0	ID=PMILG00000002601.1-cds6;Parent=PMILG00000002601.1
contig_55	.	gene	11909864	12026881	.	+	.	ID=PMILG00000002602;Name=contig_55.g20456.t1
contig_55	.	mRNA	11909864	12026881	.	+	.	ID=PMILG00000002602.1;Parent=PMILG00000002602;Name=contig_55.g20456.t1
contig_55	.	exon	11909864	11910316	.	+	.	ID=PMILG00000002602.1-exon1;Parent=PMILG00000002602.1
contig_55	.	exon	11942018	11943366	.	+	.	ID=PMILG00000002602.1-exon2;Parent=PMILG00000002602.1
contig_55	.	exon	11959210	11959392	.	+	.	ID=PMILG00000002602.1-exon3;Parent=PMILG00000002602.1
contig_55	.	exon	12026664	12026881	.	+	.	ID=PMILG00000002602.1-exon4;Parent=PMILG00000002602.1
contig_55	.	CDS	11942122	11943366	.	+	0	ID=PMILG00000002602.1-cds1;Parent=PMILG00000002602.1
contig_55	.	CDS	11959210	11959392	.	+	0	ID=PMILG00000002602.1-cds2;Parent=PMILG00000002602.1
contig_55	.	CDS	12026664	12026735	.	+	0	ID=PMILG00000002602.1-cds3;Parent=PMILG00000002602.1
contig_55	.	five_prime_UTR	11909864	11910316	.	+	.	ID=PMILG00000002602.1-five_prime_utr1;Parent=PMILG00000002602.1
contig_55	.	five_prime_UTR	11942018	11942121	.	+	.	ID=PMILG00000002602.1-five_prime_utr2;Parent=PMILG00000002602.1
contig_55	.	three_prime_UTR	12026736	12026881	.	+	.	ID=PMILG00000002602.1-three_prime_utr1;Parent=PMILG00000002602.1
contig_55	AUGUSTUS	gene	12076301	12159125	.	+	.	ID=PMILG00000002603;Name=contig_55.g20457.t1
contig_55	AUGUSTUS	mRNA	12076301	12159125	.	+	.	ID=PMILG00000002603.1;Parent=PMILG00000002603;Name=contig_55.g20457.t1
contig_55	AUGUSTUS	exon	12076301	12076303	.	+	.	ID=PMILG00000002603.1-exon1;Parent=PMILG00000002603.1
contig_55	AUGUSTUS	exon	12082954	12083082	.	+	.	ID=PMILG00000002603.1-exon2;Parent=PMILG00000002603.1
contig_55	AUGUSTUS	exon	12099987	12100087	.	+	.	ID=PMILG00000002603.1-exon3;Parent=PMILG00000002603.1
contig_55	AUGUSTUS	exon	12121758	12121881	.	+	.	ID=PMILG00000002603.1-exon4;Parent=PMILG00000002603.1
contig_55	AUGUSTUS	exon	12126078	12126231	.	+	.	ID=PMILG00000002603.1-exon5;Parent=PMILG00000002603.1
contig_55	AUGUSTUS	exon	12130090	12130189	.	+	.	ID=PMILG00000002603.1-exon6;Parent=PMILG00000002603.1
contig_55	AUGUSTUS	exon	12130413	12130527	.	+	.	ID=PMILG00000002603.1-exon7;Parent=PMILG00000002603.1
contig_55	AUGUSTUS	exon	12141657	12141857	.	+	.	ID=PMILG00000002603.1-exon8;Parent=PMILG00000002603.1
contig_55	AUGUSTUS	exon	12142669	12142765	.	+	.	ID=PMILG00000002603.1-exon9;Parent=PMILG00000002603.1
contig_55	AUGUSTUS	exon	12144312	12144502	.	+	.	ID=PMILG00000002603.1-exon10;Parent=PMILG00000002603.1
contig_55	AUGUSTUS	exon	12148775	12148926	.	+	.	ID=PMILG00000002603.1-exon11;Parent=PMILG00000002603.1
contig_55	AUGUSTUS	exon	12150776	12150899	.	+	.	ID=PMILG00000002603.1-exon12;Parent=PMILG00000002603.1
contig_55	AUGUSTUS	exon	12152550	12152686	.	+	.	ID=PMILG00000002603.1-exon13;Parent=PMILG00000002603.1
contig_55	AUGUSTUS	exon	12153386	12153553	.	+	.	ID=PMILG00000002603.1-exon14;Parent=PMILG00000002603.1
contig_55	AUGUSTUS	exon	12154287	12154380	.	+	.	ID=PMILG00000002603.1-exon15;Parent=PMILG00000002603.1
contig_55	AUGUSTUS	exon	12156232	12156528	.	+	.	ID=PMILG00000002603.1-exon16;Parent=PMILG00000002603.1
contig_55	AUGUSTUS	exon	12157364	12157510	.	+	.	ID=PMILG00000002603.1-exon17;Parent=PMILG00000002603.1
contig_55	AUGUSTUS	exon	12158246	12158531	.	+	.	ID=PMILG00000002603.1-exon18;Parent=PMILG00000002603.1
contig_55	AUGUSTUS	exon	12158974	12159125	.	+	.	ID=PMILG00000002603.1-exon19;Parent=PMILG00000002603.1
contig_55	AUGUSTUS	CDS	12076301	12076303	.	+	0	ID=PMILG00000002603.1-cds1;Parent=PMILG00000002603.1
contig_55	AUGUSTUS	CDS	12082954	12083082	.	+	0	ID=PMILG00000002603.1-cds2;Parent=PMILG00000002603.1
contig_55	AUGUSTUS	CDS	12099987	12100087	.	+	0	ID=PMILG00000002603.1-cds3;Parent=PMILG00000002603.1
contig_55	AUGUSTUS	CDS	12121758	12121881	.	+	1	ID=PMILG00000002603.1-cds4;Parent=PMILG00000002603.1
contig_55	AUGUSTUS	CDS	12126078	12126231	.	+	0	ID=PMILG00000002603.1-cds5;Parent=PMILG00000002603.1
contig_55	AUGUSTUS	CDS	12130090	12130189	.	+	2	ID=PMILG00000002603.1-cds6;Parent=PMILG00000002603.1
contig_55	AUGUSTUS	CDS	12130413	12130527	.	+	1	ID=PMILG00000002603.1-cds7;Parent=PMILG00000002603.1
contig_55	AUGUSTUS	CDS	12141657	12141857	.	+	0	ID=PMILG00000002603.1-cds8;Parent=PMILG00000002603.1
contig_55	AUGUSTUS	CDS	12142669	12142765	.	+	0	ID=PMILG00000002603.1-cds9;Parent=PMILG00000002603.1
contig_55	AUGUSTUS	CDS	12144312	12144502	.	+	2	ID=PMILG00000002603.1-cds10;Parent=PMILG00000002603.1
contig_55	AUGUSTUS	CDS	12148775	12148926	.	+	0	ID=PMILG00000002603.1-cds11;Parent=PMILG00000002603.1
contig_55	AUGUSTUS	CDS	12150776	12150899	.	+	1	ID=PMILG00000002603.1-cds12;Parent=PMILG00000002603.1
contig_55	AUGUSTUS	CDS	12152550	12152686	.	+	0	ID=PMILG00000002603.1-cds13;Parent=PMILG00000002603.1
contig_55	AUGUSTUS	CDS	12153386	12153553	.	+	1	ID=PMILG00000002603.1-cds14;Parent=PMILG00000002603.1
contig_55	AUGUSTUS	CDS	12154287	12154380	.	+	1	ID=PMILG00000002603.1-cds15;Parent=PMILG00000002603.1
contig_55	AUGUSTUS	CDS	12156232	12156528	.	+	0	ID=PMILG00000002603.1-cds16;Parent=PMILG00000002603.1
contig_55	AUGUSTUS	CDS	12157364	12157510	.	+	0	ID=PMILG00000002603.1-cds17;Parent=PMILG00000002603.1
contig_55	AUGUSTUS	CDS	12158246	12158531	.	+	0	ID=PMILG00000002603.1-cds18;Parent=PMILG00000002603.1
contig_55	AUGUSTUS	CDS	12158974	12159125	.	+	2	ID=PMILG00000002603.1-cds19;Parent=PMILG00000002603.1
contig_55	AUGUSTUS	gene	12161049	12181235	.	+	.	ID=PMILG00000002604;Name=contig_55.g20458.t1
contig_55	AUGUSTUS	mRNA	12161049	12181235	.	+	.	ID=PMILG00000002604.1;Parent=PMILG00000002604;Name=contig_55.g20458.t1
contig_55	AUGUSTUS	exon	12161049	12161111	.	+	.	ID=PMILG00000002604.1-exon1;Parent=PMILG00000002604.1
contig_55	AUGUSTUS	exon	12162739	12163007	.	+	.	ID=PMILG00000002604.1-exon2;Parent=PMILG00000002604.1
contig_55	AUGUSTUS	exon	12169470	12169536	.	+	.	ID=PMILG00000002604.1-exon3;Parent=PMILG00000002604.1
contig_55	AUGUSTUS	exon	12170783	12170929	.	+	.	ID=PMILG00000002604.1-exon4;Parent=PMILG00000002604.1
contig_55	AUGUSTUS	exon	12172331	12172490	.	+	.	ID=PMILG00000002604.1-exon5;Parent=PMILG00000002604.1
contig_55	AUGUSTUS	exon	12178133	12178236	.	+	.	ID=PMILG00000002604.1-exon6;Parent=PMILG00000002604.1
contig_55	AUGUSTUS	exon	12180999	12181235	.	+	.	ID=PMILG00000002604.1-exon7;Parent=PMILG00000002604.1
contig_55	AUGUSTUS	CDS	12161049	12161111	.	+	0	ID=PMILG00000002604.1-cds1;Parent=PMILG00000002604.1
contig_55	AUGUSTUS	CDS	12162739	12163007	.	+	0	ID=PMILG00000002604.1-cds2;Parent=PMILG00000002604.1
contig_55	AUGUSTUS	CDS	12169470	12169536	.	+	1	ID=PMILG00000002604.1-cds3;Parent=PMILG00000002604.1
contig_55	AUGUSTUS	CDS	12170783	12170929	.	+	0	ID=PMILG00000002604.1-cds4;Parent=PMILG00000002604.1
contig_55	AUGUSTUS	CDS	12172331	12172490	.	+	0	ID=PMILG00000002604.1-cds5;Parent=PMILG00000002604.1
contig_55	AUGUSTUS	CDS	12178133	12178236	.	+	2	ID=PMILG00000002604.1-cds6;Parent=PMILG00000002604.1
contig_55	AUGUSTUS	CDS	12180999	12181235	.	+	0	ID=PMILG00000002604.1-cds7;Parent=PMILG00000002604.1
contig_55	AUGUSTUS	gene	12184950	12193795	.	+	.	ID=PMILG00000002605;Name=contig_55.g20459.t1
contig_55	AUGUSTUS	mRNA	12184950	12193795	.	+	.	ID=PMILG00000002605.1;Parent=PMILG00000002605;Name=contig_55.g20459.t1
contig_55	AUGUSTUS	exon	12184950	12185135	.	+	.	ID=PMILG00000002605.1-exon1;Parent=PMILG00000002605.1
contig_55	AUGUSTUS	exon	12189069	12189238	.	+	.	ID=PMILG00000002605.1-exon2;Parent=PMILG00000002605.1
contig_55	AUGUSTUS	exon	12193579	12193795	.	+	.	ID=PMILG00000002605.1-exon3;Parent=PMILG00000002605.1
contig_55	AUGUSTUS	CDS	12184950	12185135	.	+	0	ID=PMILG00000002605.1-cds1;Parent=PMILG00000002605.1
contig_55	AUGUSTUS	CDS	12189069	12189238	.	+	0	ID=PMILG00000002605.1-cds2;Parent=PMILG00000002605.1
contig_55	AUGUSTUS	CDS	12193579	12193795	.	+	1	ID=PMILG00000002605.1-cds3;Parent=PMILG00000002605.1
contig_55	.	gene	12353631	12374402	.	+	.	ID=PMILG00000002606;Name=contig_55.g20460.t1
contig_55	.	mRNA	12353631	12374402	.	+	.	ID=PMILG00000002606.1;Parent=PMILG00000002606;Name=contig_55.g20460.t1
contig_55	.	exon	12353631	12353730	.	+	.	ID=PMILG00000002606.1-exon1;Parent=PMILG00000002606.1
contig_55	.	exon	12355983	12356094	.	+	.	ID=PMILG00000002606.1-exon2;Parent=PMILG00000002606.1
contig_55	.	exon	12356280	12356424	.	+	.	ID=PMILG00000002606.1-exon3;Parent=PMILG00000002606.1
contig_55	.	exon	12357511	12357625	.	+	.	ID=PMILG00000002606.1-exon4;Parent=PMILG00000002606.1
contig_55	.	exon	12357802	12357928	.	+	.	ID=PMILG00000002606.1-exon5;Parent=PMILG00000002606.1
contig_55	.	exon	12358077	12358217	.	+	.	ID=PMILG00000002606.1-exon6;Parent=PMILG00000002606.1
contig_55	.	exon	12361829	12361987	.	+	.	ID=PMILG00000002606.1-exon7;Parent=PMILG00000002606.1
contig_55	.	exon	12363091	12363303	.	+	.	ID=PMILG00000002606.1-exon8;Parent=PMILG00000002606.1
contig_55	.	exon	12363395	12363493	.	+	.	ID=PMILG00000002606.1-exon9;Parent=PMILG00000002606.1
contig_55	.	exon	12363922	12364079	.	+	.	ID=PMILG00000002606.1-exon10;Parent=PMILG00000002606.1
contig_55	.	exon	12367472	12367593	.	+	.	ID=PMILG00000002606.1-exon11;Parent=PMILG00000002606.1
contig_55	.	exon	12373272	12374402	.	+	.	ID=PMILG00000002606.1-exon12;Parent=PMILG00000002606.1
contig_55	.	CDS	12356026	12356094	.	+	0	ID=PMILG00000002606.1-cds1;Parent=PMILG00000002606.1
contig_55	.	CDS	12356280	12356424	.	+	0	ID=PMILG00000002606.1-cds2;Parent=PMILG00000002606.1
contig_55	.	CDS	12357511	12357625	.	+	2	ID=PMILG00000002606.1-cds3;Parent=PMILG00000002606.1
contig_55	.	CDS	12357802	12357928	.	+	1	ID=PMILG00000002606.1-cds4;Parent=PMILG00000002606.1
contig_55	.	CDS	12358077	12358217	.	+	0	ID=PMILG00000002606.1-cds5;Parent=PMILG00000002606.1
contig_55	.	CDS	12361829	12361987	.	+	0	ID=PMILG00000002606.1-cds6;Parent=PMILG00000002606.1
contig_55	.	CDS	12363091	12363303	.	+	0	ID=PMILG00000002606.1-cds7;Parent=PMILG00000002606.1
contig_55	.	CDS	12363395	12363493	.	+	0	ID=PMILG00000002606.1-cds8;Parent=PMILG00000002606.1
contig_55	.	CDS	12363922	12364079	.	+	0	ID=PMILG00000002606.1-cds9;Parent=PMILG00000002606.1
contig_55	.	CDS	12367472	12367593	.	+	1	ID=PMILG00000002606.1-cds10;Parent=PMILG00000002606.1
contig_55	.	CDS	12373272	12373432	.	+	2	ID=PMILG00000002606.1-cds11;Parent=PMILG00000002606.1
contig_55	.	five_prime_UTR	12353631	12353730	.	+	.	ID=PMILG00000002606.1-five_prime_utr1;Parent=PMILG00000002606.1
contig_55	.	five_prime_UTR	12355983	12356025	.	+	.	ID=PMILG00000002606.1-five_prime_utr2;Parent=PMILG00000002606.1
contig_55	.	three_prime_UTR	12373433	12374402	.	+	.	ID=PMILG00000002606.1-three_prime_utr1;Parent=PMILG00000002606.1
contig_55	.	gene	12400109	12426240	.	-	.	ID=PMILG00000002607;Name=contig_55.g20461.t1
contig_55	.	mRNA	12400109	12426240	.	-	.	ID=PMILG00000002607.1;Parent=PMILG00000002607;Name=contig_55.g20461.t1
contig_55	.	exon	12400109	12400802	.	-	.	ID=PMILG00000002607.1-exon1;Parent=PMILG00000002607.1
contig_55	.	exon	12401789	12401917	.	-	.	ID=PMILG00000002607.1-exon2;Parent=PMILG00000002607.1
contig_55	.	exon	12403184	12403236	.	-	.	ID=PMILG00000002607.1-exon3;Parent=PMILG00000002607.1
contig_55	.	exon	12405544	12405583	.	-	.	ID=PMILG00000002607.1-exon4;Parent=PMILG00000002607.1
contig_55	.	exon	12405677	12405751	.	-	.	ID=PMILG00000002607.1-exon5;Parent=PMILG00000002607.1
contig_55	.	exon	12406780	12406856	.	-	.	ID=PMILG00000002607.1-exon6;Parent=PMILG00000002607.1
contig_55	.	exon	12425984	12426240	.	-	.	ID=PMILG00000002607.1-exon7;Parent=PMILG00000002607.1
contig_55	.	CDS	12400678	12400802	.	-	2	ID=PMILG00000002607.1-cds1;Parent=PMILG00000002607.1
contig_55	.	CDS	12401789	12401917	.	-	2	ID=PMILG00000002607.1-cds2;Parent=PMILG00000002607.1
contig_55	.	CDS	12403184	12403236	.	-	1	ID=PMILG00000002607.1-cds3;Parent=PMILG00000002607.1
contig_55	.	CDS	12405544	12405583	.	-	2	ID=PMILG00000002607.1-cds4;Parent=PMILG00000002607.1
contig_55	.	CDS	12405677	12405751	.	-	2	ID=PMILG00000002607.1-cds5;Parent=PMILG00000002607.1
contig_55	.	CDS	12406780	12406856	.	-	1	ID=PMILG00000002607.1-cds6;Parent=PMILG00000002607.1
contig_55	.	CDS	12425984	12426036	.	-	0	ID=PMILG00000002607.1-cds7;Parent=PMILG00000002607.1
contig_55	.	five_prime_UTR	12426037	12426240	.	-	.	ID=PMILG00000002607.1-five_prime_utr1;Parent=PMILG00000002607.1
contig_55	.	three_prime_UTR	12400109	12400677	.	-	.	ID=PMILG00000002607.1-three_prime_utr1;Parent=PMILG00000002607.1
contig_55	AUGUSTUS	gene	12428070	12431312	.	-	.	ID=PMILG00000002608;Name=contig_55.g20462.t1
contig_55	AUGUSTUS	mRNA	12428070	12431312	.	-	.	ID=PMILG00000002608.1;Parent=PMILG00000002608;Name=contig_55.g20462.t1
contig_55	AUGUSTUS	exon	12428070	12428080	.	-	.	ID=PMILG00000002608.1-exon1;Parent=PMILG00000002608.1
contig_55	AUGUSTUS	exon	12428202	12428418	.	-	.	ID=PMILG00000002608.1-exon2;Parent=PMILG00000002608.1
contig_55	AUGUSTUS	exon	12429462	12429665	.	-	.	ID=PMILG00000002608.1-exon3;Parent=PMILG00000002608.1
contig_55	AUGUSTUS	exon	12429738	12430026	.	-	.	ID=PMILG00000002608.1-exon4;Parent=PMILG00000002608.1
contig_55	AUGUSTUS	exon	12430159	12430199	.	-	.	ID=PMILG00000002608.1-exon5;Parent=PMILG00000002608.1
contig_55	AUGUSTUS	exon	12430442	12430569	.	-	.	ID=PMILG00000002608.1-exon6;Parent=PMILG00000002608.1
contig_55	AUGUSTUS	exon	12430698	12430781	.	-	.	ID=PMILG00000002608.1-exon7;Parent=PMILG00000002608.1
contig_55	AUGUSTUS	exon	12430905	12431058	.	-	.	ID=PMILG00000002608.1-exon8;Parent=PMILG00000002608.1
contig_55	AUGUSTUS	exon	12431310	12431312	.	-	.	ID=PMILG00000002608.1-exon9;Parent=PMILG00000002608.1
contig_55	AUGUSTUS	CDS	12428070	12428080	.	-	2	ID=PMILG00000002608.1-cds1;Parent=PMILG00000002608.1
contig_55	AUGUSTUS	CDS	12428202	12428418	.	-	0	ID=PMILG00000002608.1-cds2;Parent=PMILG00000002608.1
contig_55	AUGUSTUS	CDS	12429462	12429665	.	-	0	ID=PMILG00000002608.1-cds3;Parent=PMILG00000002608.1
contig_55	AUGUSTUS	CDS	12429738	12430026	.	-	1	ID=PMILG00000002608.1-cds4;Parent=PMILG00000002608.1
contig_55	AUGUSTUS	CDS	12430159	12430199	.	-	0	ID=PMILG00000002608.1-cds5;Parent=PMILG00000002608.1
contig_55	AUGUSTUS	CDS	12430442	12430569	.	-	2	ID=PMILG00000002608.1-cds6;Parent=PMILG00000002608.1
contig_55	AUGUSTUS	CDS	12430698	12430781	.	-	2	ID=PMILG00000002608.1-cds7;Parent=PMILG00000002608.1
contig_55	AUGUSTUS	CDS	12430905	12431058	.	-	0	ID=PMILG00000002608.1-cds8;Parent=PMILG00000002608.1
contig_55	AUGUSTUS	CDS	12431310	12431312	.	-	0	ID=PMILG00000002608.1-cds9;Parent=PMILG00000002608.1
contig_55	AUGUSTUS	gene	12431661	12432586	.	-	.	ID=PMILG00000002609;Name=contig_55.g20463.t1
contig_55	AUGUSTUS	mRNA	12431661	12432586	.	-	.	ID=PMILG00000002609.1;Parent=PMILG00000002609;Name=contig_55.g20463.t1
contig_55	AUGUSTUS	exon	12431661	12431784	.	-	.	ID=PMILG00000002609.1-exon1;Parent=PMILG00000002609.1
contig_55	AUGUSTUS	exon	12432453	12432586	.	-	.	ID=PMILG00000002609.1-exon2;Parent=PMILG00000002609.1
contig_55	AUGUSTUS	CDS	12431661	12431784	.	-	1	ID=PMILG00000002609.1-cds1;Parent=PMILG00000002609.1
contig_55	AUGUSTUS	CDS	12432453	12432586	.	-	0	ID=PMILG00000002609.1-cds2;Parent=PMILG00000002609.1
contig_55	.	gene	12435047	12440192	.	+	.	ID=PMILG00000002610;Name=contig_55.g20464.t1
contig_55	.	mRNA	12435047	12440192	.	+	.	ID=PMILG00000002610.1;Parent=PMILG00000002610;Name=contig_55.g20464.t1
contig_55	.	exon	12435047	12435280	.	+	.	ID=PMILG00000002610.1-exon1;Parent=PMILG00000002610.1
contig_55	.	exon	12437317	12437538	.	+	.	ID=PMILG00000002610.1-exon2;Parent=PMILG00000002610.1
contig_55	.	exon	12437628	12437782	.	+	.	ID=PMILG00000002610.1-exon3;Parent=PMILG00000002610.1
contig_55	.	exon	12437922	12438070	.	+	.	ID=PMILG00000002610.1-exon4;Parent=PMILG00000002610.1
contig_55	.	exon	12438168	12438252	.	+	.	ID=PMILG00000002610.1-exon5;Parent=PMILG00000002610.1
contig_55	.	exon	12438418	12438484	.	+	.	ID=PMILG00000002610.1-exon6;Parent=PMILG00000002610.1
contig_55	.	exon	12438567	12438614	.	+	.	ID=PMILG00000002610.1-exon7;Parent=PMILG00000002610.1
contig_55	.	exon	12438746	12438885	.	+	.	ID=PMILG00000002610.1-exon8;Parent=PMILG00000002610.1
contig_55	.	exon	12439602	12440192	.	+	.	ID=PMILG00000002610.1-exon9;Parent=PMILG00000002610.1
contig_55	.	CDS	12435190	12435280	.	+	0	ID=PMILG00000002610.1-cds1;Parent=PMILG00000002610.1
contig_55	.	CDS	12437317	12437538	.	+	2	ID=PMILG00000002610.1-cds2;Parent=PMILG00000002610.1
contig_55	.	CDS	12437628	12437782	.	+	2	ID=PMILG00000002610.1-cds3;Parent=PMILG00000002610.1
contig_55	.	CDS	12437922	12438070	.	+	0	ID=PMILG00000002610.1-cds4;Parent=PMILG00000002610.1
contig_55	.	CDS	12438168	12438252	.	+	1	ID=PMILG00000002610.1-cds5;Parent=PMILG00000002610.1
contig_55	.	CDS	12438418	12438484	.	+	0	ID=PMILG00000002610.1-cds6;Parent=PMILG00000002610.1
contig_55	.	CDS	12438567	12438614	.	+	2	ID=PMILG00000002610.1-cds7;Parent=PMILG00000002610.1
contig_55	.	CDS	12438746	12438885	.	+	2	ID=PMILG00000002610.1-cds8;Parent=PMILG00000002610.1
contig_55	.	CDS	12439602	12439811	.	+	0	ID=PMILG00000002610.1-cds9;Parent=PMILG00000002610.1
contig_55	.	five_prime_UTR	12435047	12435189	.	+	.	ID=PMILG00000002610.1-five_prime_utr1;Parent=PMILG00000002610.1
contig_55	.	three_prime_UTR	12439812	12440192	.	+	.	ID=PMILG00000002610.1-three_prime_utr1;Parent=PMILG00000002610.1
contig_55	AUGUSTUS	gene	12445091	12447168	.	-	.	ID=PMILG00000002611;Name=contig_55.g20465.t1
contig_55	AUGUSTUS	mRNA	12445091	12447168	.	-	.	ID=PMILG00000002611.1;Parent=PMILG00000002611;Name=contig_55.g20465.t1
contig_55	AUGUSTUS	exon	12445091	12445164	.	-	.	ID=PMILG00000002611.1-exon1;Parent=PMILG00000002611.1
contig_55	AUGUSTUS	exon	12445365	12445473	.	-	.	ID=PMILG00000002611.1-exon2;Parent=PMILG00000002611.1
contig_55	AUGUSTUS	exon	12445826	12445904	.	-	.	ID=PMILG00000002611.1-exon3;Parent=PMILG00000002611.1
contig_55	AUGUSTUS	exon	12446216	12446310	.	-	.	ID=PMILG00000002611.1-exon4;Parent=PMILG00000002611.1
contig_55	AUGUSTUS	exon	12446505	12446638	.	-	.	ID=PMILG00000002611.1-exon5;Parent=PMILG00000002611.1
contig_55	AUGUSTUS	exon	12446904	12447168	.	-	.	ID=PMILG00000002611.1-exon6;Parent=PMILG00000002611.1
contig_55	AUGUSTUS	CDS	12445091	12445164	.	-	2	ID=PMILG00000002611.1-cds1;Parent=PMILG00000002611.1
contig_55	AUGUSTUS	CDS	12445365	12445473	.	-	0	ID=PMILG00000002611.1-cds2;Parent=PMILG00000002611.1
contig_55	AUGUSTUS	CDS	12445826	12445904	.	-	1	ID=PMILG00000002611.1-cds3;Parent=PMILG00000002611.1
contig_55	AUGUSTUS	CDS	12446216	12446310	.	-	0	ID=PMILG00000002611.1-cds4;Parent=PMILG00000002611.1
contig_55	AUGUSTUS	CDS	12446505	12446638	.	-	2	ID=PMILG00000002611.1-cds5;Parent=PMILG00000002611.1
contig_55	AUGUSTUS	CDS	12446904	12447168	.	-	0	ID=PMILG00000002611.1-cds6;Parent=PMILG00000002611.1
contig_55	.	gene	12455083	12466249	.	-	.	ID=PMILG00000002612;Name=contig_55.g20467.t1
contig_55	.	mRNA	12455083	12466249	.	-	.	ID=PMILG00000002612.1;Parent=PMILG00000002612;Name=contig_55.g20467.t1
contig_55	.	exon	12455083	12458706	.	-	.	ID=PMILG00000002612.1-exon1;Parent=PMILG00000002612.1
contig_55	.	exon	12458786	12458920	.	-	.	ID=PMILG00000002612.1-exon2;Parent=PMILG00000002612.1
contig_55	.	exon	12459903	12460051	.	-	.	ID=PMILG00000002612.1-exon3;Parent=PMILG00000002612.1
contig_55	.	exon	12460614	12460799	.	-	.	ID=PMILG00000002612.1-exon4;Parent=PMILG00000002612.1
contig_55	.	exon	12461150	12461258	.	-	.	ID=PMILG00000002612.1-exon5;Parent=PMILG00000002612.1
contig_55	.	exon	12461978	12462070	.	-	.	ID=PMILG00000002612.1-exon6;Parent=PMILG00000002612.1
contig_55	.	exon	12462222	12462345	.	-	.	ID=PMILG00000002612.1-exon7;Parent=PMILG00000002612.1
contig_55	.	exon	12462439	12462658	.	-	.	ID=PMILG00000002612.1-exon8;Parent=PMILG00000002612.1
contig_55	.	exon	12462745	12462917	.	-	.	ID=PMILG00000002612.1-exon9;Parent=PMILG00000002612.1
contig_55	.	exon	12462997	12463206	.	-	.	ID=PMILG00000002612.1-exon10;Parent=PMILG00000002612.1
contig_55	.	exon	12463294	12463493	.	-	.	ID=PMILG00000002612.1-exon11;Parent=PMILG00000002612.1
contig_55	.	exon	12465610	12466249	.	-	.	ID=PMILG00000002612.1-exon12;Parent=PMILG00000002612.1
contig_55	.	CDS	12458096	12458706	.	-	2	ID=PMILG00000002612.1-cds1;Parent=PMILG00000002612.1
contig_55	.	CDS	12458786	12458920	.	-	2	ID=PMILG00000002612.1-cds2;Parent=PMILG00000002612.1
contig_55	.	CDS	12459903	12460051	.	-	1	ID=PMILG00000002612.1-cds3;Parent=PMILG00000002612.1
contig_55	.	CDS	12460614	12460799	.	-	1	ID=PMILG00000002612.1-cds4;Parent=PMILG00000002612.1
contig_55	.	CDS	12461150	12461258	.	-	2	ID=PMILG00000002612.1-cds5;Parent=PMILG00000002612.1
contig_55	.	CDS	12461978	12462070	.	-	2	ID=PMILG00000002612.1-cds6;Parent=PMILG00000002612.1
contig_55	.	CDS	12462222	12462345	.	-	0	ID=PMILG00000002612.1-cds7;Parent=PMILG00000002612.1
contig_55	.	CDS	12462439	12462658	.	-	1	ID=PMILG00000002612.1-cds8;Parent=PMILG00000002612.1
contig_55	.	CDS	12462745	12462917	.	-	0	ID=PMILG00000002612.1-cds9;Parent=PMILG00000002612.1
contig_55	.	CDS	12462997	12463206	.	-	0	ID=PMILG00000002612.1-cds10;Parent=PMILG00000002612.1
contig_55	.	CDS	12463294	12463493	.	-	2	ID=PMILG00000002612.1-cds11;Parent=PMILG00000002612.1
contig_55	.	CDS	12465610	12465877	.	-	0	ID=PMILG00000002612.1-cds12;Parent=PMILG00000002612.1
contig_55	.	five_prime_UTR	12465878	12466249	.	-	.	ID=PMILG00000002612.1-five_prime_utr1;Parent=PMILG00000002612.1
contig_55	.	three_prime_UTR	12455083	12458095	.	-	.	ID=PMILG00000002612.1-three_prime_utr1;Parent=PMILG00000002612.1
contig_55	.	gene	12470053	12475761	.	-	.	ID=PMILG00000002613;Name=contig_55.g20468.t1
contig_55	.	mRNA	12470053	12475761	.	-	.	ID=PMILG00000002613.1;Parent=PMILG00000002613;Name=contig_55.g20468.t1
contig_55	.	exon	12470053	12470672	.	-	.	ID=PMILG00000002613.1-exon1;Parent=PMILG00000002613.1
contig_55	.	exon	12470764	12470925	.	-	.	ID=PMILG00000002613.1-exon2;Parent=PMILG00000002613.1
contig_55	.	exon	12471004	12471132	.	-	.	ID=PMILG00000002613.1-exon3;Parent=PMILG00000002613.1
contig_55	.	exon	12471238	12471333	.	-	.	ID=PMILG00000002613.1-exon4;Parent=PMILG00000002613.1
contig_55	.	exon	12472477	12472551	.	-	.	ID=PMILG00000002613.1-exon5;Parent=PMILG00000002613.1
contig_55	.	exon	12472886	12473013	.	-	.	ID=PMILG00000002613.1-exon6;Parent=PMILG00000002613.1
contig_55	.	exon	12473321	12473378	.	-	.	ID=PMILG00000002613.1-exon7;Parent=PMILG00000002613.1
contig_55	.	exon	12475487	12475761	.	-	.	ID=PMILG00000002613.1-exon8;Parent=PMILG00000002613.1
contig_55	.	CDS	12470571	12470672	.	-	0	ID=PMILG00000002613.1-cds1;Parent=PMILG00000002613.1
contig_55	.	CDS	12470764	12470925	.	-	0	ID=PMILG00000002613.1-cds2;Parent=PMILG00000002613.1
contig_55	.	CDS	12471004	12471132	.	-	0	ID=PMILG00000002613.1-cds3;Parent=PMILG00000002613.1
contig_55	.	CDS	12471238	12471333	.	-	0	ID=PMILG00000002613.1-cds4;Parent=PMILG00000002613.1
contig_55	.	CDS	12472477	12472551	.	-	0	ID=PMILG00000002613.1-cds5;Parent=PMILG00000002613.1
contig_55	.	CDS	12472886	12473013	.	-	2	ID=PMILG00000002613.1-cds6;Parent=PMILG00000002613.1
contig_55	.	CDS	12473321	12473378	.	-	0	ID=PMILG00000002613.1-cds7;Parent=PMILG00000002613.1
contig_55	.	CDS	12475487	12475588	.	-	0	ID=PMILG00000002613.1-cds8;Parent=PMILG00000002613.1
contig_55	.	five_prime_UTR	12475589	12475761	.	-	.	ID=PMILG00000002613.1-five_prime_utr1;Parent=PMILG00000002613.1
contig_55	.	three_prime_UTR	12470053	12470570	.	-	.	ID=PMILG00000002613.1-three_prime_utr1;Parent=PMILG00000002613.1
contig_55	.	gene	12476973	12480294	.	+	.	ID=PMILG00000002614;Name=MERGED: contig_55.g20469.t1
contig_55	.	mRNA	12476973	12480294	.	+	.	ID=PMILG00000002614.1;Parent=PMILG00000002614;Name=MERGED: contig_55.g20469.t1
contig_55	.	exon	12476973	12477078	.	+	.	ID=PMILG00000002614.1-exon1;Parent=PMILG00000002614.1
contig_55	.	exon	12477280	12477482	.	+	.	ID=PMILG00000002614.1-exon2;Parent=PMILG00000002614.1
contig_55	.	exon	12477786	12477896	.	+	.	ID=PMILG00000002614.1-exon3;Parent=PMILG00000002614.1
contig_55	.	exon	12478033	12478128	.	+	.	ID=PMILG00000002614.1-exon4;Parent=PMILG00000002614.1
contig_55	.	exon	12478276	12478386	.	+	.	ID=PMILG00000002614.1-exon5;Parent=PMILG00000002614.1
contig_55	.	exon	12478551	12478668	.	+	.	ID=PMILG00000002614.1-exon6;Parent=PMILG00000002614.1
contig_55	.	exon	12478862	12479065	.	+	.	ID=PMILG00000002614.1-exon7;Parent=PMILG00000002614.1
contig_55	.	exon	12479148	12480294	.	+	.	ID=PMILG00000002614.1-exon8;Parent=PMILG00000002614.1
contig_55	.	CDS	12477060	12477078	.	+	0	ID=PMILG00000002614.1-cds1;Parent=PMILG00000002614.1
contig_55	.	CDS	12477280	12477482	.	+	2	ID=PMILG00000002614.1-cds2;Parent=PMILG00000002614.1
contig_55	.	CDS	12477786	12477896	.	+	0	ID=PMILG00000002614.1-cds3;Parent=PMILG00000002614.1
contig_55	.	CDS	12478033	12478128	.	+	0	ID=PMILG00000002614.1-cds4;Parent=PMILG00000002614.1
contig_55	.	CDS	12478276	12478386	.	+	0	ID=PMILG00000002614.1-cds5;Parent=PMILG00000002614.1
contig_55	.	CDS	12478551	12478668	.	+	0	ID=PMILG00000002614.1-cds6;Parent=PMILG00000002614.1
contig_55	.	CDS	12478862	12479065	.	+	2	ID=PMILG00000002614.1-cds7;Parent=PMILG00000002614.1
contig_55	.	CDS	12479148	12480160	.	+	2	ID=PMILG00000002614.1-cds8;Parent=PMILG00000002614.1
contig_55	.	five_prime_UTR	12476973	12477059	.	+	.	ID=PMILG00000002614.1-five_prime_utr1;Parent=PMILG00000002614.1
contig_55	.	three_prime_UTR	12480161	12480294	.	+	.	ID=PMILG00000002614.1-three_prime_utr1;Parent=PMILG00000002614.1
contig_55	AUGUSTUS	gene	12493594	12525760	.	-	.	ID=PMILG00000002615;Name=contig_55.g20471.t1
contig_55	AUGUSTUS	mRNA	12493594	12525760	.	-	.	ID=PMILG00000002615.1;Parent=PMILG00000002615;Name=contig_55.g20471.t1
contig_55	AUGUSTUS	exon	12493594	12494100	.	-	.	ID=PMILG00000002615.1-exon1;Parent=PMILG00000002615.1
contig_55	AUGUSTUS	exon	12495046	12495256	.	-	.	ID=PMILG00000002615.1-exon2;Parent=PMILG00000002615.1
contig_55	AUGUSTUS	exon	12495353	12495461	.	-	.	ID=PMILG00000002615.1-exon3;Parent=PMILG00000002615.1
contig_55	AUGUSTUS	exon	12496243	12496339	.	-	.	ID=PMILG00000002615.1-exon4;Parent=PMILG00000002615.1
contig_55	AUGUSTUS	exon	12496459	12496556	.	-	.	ID=PMILG00000002615.1-exon5;Parent=PMILG00000002615.1
contig_55	AUGUSTUS	exon	12497180	12497307	.	-	.	ID=PMILG00000002615.1-exon6;Parent=PMILG00000002615.1
contig_55	AUGUSTUS	exon	12497414	12497542	.	-	.	ID=PMILG00000002615.1-exon7;Parent=PMILG00000002615.1
contig_55	AUGUSTUS	exon	12499457	12499483	.	-	.	ID=PMILG00000002615.1-exon8;Parent=PMILG00000002615.1
contig_55	AUGUSTUS	exon	12499761	12500203	.	-	.	ID=PMILG00000002615.1-exon9;Parent=PMILG00000002615.1
contig_55	AUGUSTUS	exon	12502086	12502220	.	-	.	ID=PMILG00000002615.1-exon10;Parent=PMILG00000002615.1
contig_55	AUGUSTUS	exon	12502477	12502604	.	-	.	ID=PMILG00000002615.1-exon11;Parent=PMILG00000002615.1
contig_55	AUGUSTUS	exon	12502732	12502833	.	-	.	ID=PMILG00000002615.1-exon12;Parent=PMILG00000002615.1
contig_55	AUGUSTUS	exon	12504729	12504831	.	-	.	ID=PMILG00000002615.1-exon13;Parent=PMILG00000002615.1
contig_55	AUGUSTUS	exon	12505253	12505349	.	-	.	ID=PMILG00000002615.1-exon14;Parent=PMILG00000002615.1
contig_55	AUGUSTUS	exon	12505436	12505563	.	-	.	ID=PMILG00000002615.1-exon15;Parent=PMILG00000002615.1
contig_55	AUGUSTUS	exon	12506242	12506404	.	-	.	ID=PMILG00000002615.1-exon16;Parent=PMILG00000002615.1
contig_55	AUGUSTUS	exon	12507888	12507979	.	-	.	ID=PMILG00000002615.1-exon17;Parent=PMILG00000002615.1
contig_55	AUGUSTUS	exon	12508307	12508372	.	-	.	ID=PMILG00000002615.1-exon18;Parent=PMILG00000002615.1
contig_55	AUGUSTUS	exon	12510203	12510340	.	-	.	ID=PMILG00000002615.1-exon19;Parent=PMILG00000002615.1
contig_55	AUGUSTUS	exon	12512921	12513010	.	-	.	ID=PMILG00000002615.1-exon20;Parent=PMILG00000002615.1
contig_55	AUGUSTUS	exon	12518994	12519077	.	-	.	ID=PMILG00000002615.1-exon21;Parent=PMILG00000002615.1
contig_55	AUGUSTUS	exon	12519852	12519992	.	-	.	ID=PMILG00000002615.1-exon22;Parent=PMILG00000002615.1
contig_55	AUGUSTUS	exon	12523088	12523198	.	-	.	ID=PMILG00000002615.1-exon23;Parent=PMILG00000002615.1
contig_55	AUGUSTUS	exon	12523316	12523474	.	-	.	ID=PMILG00000002615.1-exon24;Parent=PMILG00000002615.1
contig_55	AUGUSTUS	exon	12525027	12525228	.	-	.	ID=PMILG00000002615.1-exon25;Parent=PMILG00000002615.1
contig_55	AUGUSTUS	exon	12525443	12525589	.	-	.	ID=PMILG00000002615.1-exon26;Parent=PMILG00000002615.1
contig_55	AUGUSTUS	exon	12525666	12525760	.	-	.	ID=PMILG00000002615.1-exon27;Parent=PMILG00000002615.1
contig_55	AUGUSTUS	CDS	12493594	12494100	.	-	0	ID=PMILG00000002615.1-cds1;Parent=PMILG00000002615.1
contig_55	AUGUSTUS	CDS	12495046	12495256	.	-	1	ID=PMILG00000002615.1-cds2;Parent=PMILG00000002615.1
contig_55	AUGUSTUS	CDS	12495353	12495461	.	-	2	ID=PMILG00000002615.1-cds3;Parent=PMILG00000002615.1
contig_55	AUGUSTUS	CDS	12496243	12496339	.	-	0	ID=PMILG00000002615.1-cds4;Parent=PMILG00000002615.1
contig_55	AUGUSTUS	CDS	12496459	12496556	.	-	2	ID=PMILG00000002615.1-cds5;Parent=PMILG00000002615.1
contig_55	AUGUSTUS	CDS	12497180	12497307	.	-	1	ID=PMILG00000002615.1-cds6;Parent=PMILG00000002615.1
contig_55	AUGUSTUS	CDS	12497414	12497542	.	-	1	ID=PMILG00000002615.1-cds7;Parent=PMILG00000002615.1
contig_55	AUGUSTUS	CDS	12499457	12499483	.	-	1	ID=PMILG00000002615.1-cds8;Parent=PMILG00000002615.1
contig_55	AUGUSTUS	CDS	12499761	12500203	.	-	0	ID=PMILG00000002615.1-cds9;Parent=PMILG00000002615.1
contig_55	AUGUSTUS	CDS	12502086	12502220	.	-	0	ID=PMILG00000002615.1-cds10;Parent=PMILG00000002615.1
contig_55	AUGUSTUS	CDS	12502477	12502604	.	-	2	ID=PMILG00000002615.1-cds11;Parent=PMILG00000002615.1
contig_55	AUGUSTUS	CDS	12502732	12502833	.	-	2	ID=PMILG00000002615.1-cds12;Parent=PMILG00000002615.1
contig_55	AUGUSTUS	CDS	12504729	12504831	.	-	0	ID=PMILG00000002615.1-cds13;Parent=PMILG00000002615.1
contig_55	AUGUSTUS	CDS	12505253	12505349	.	-	1	ID=PMILG00000002615.1-cds14;Parent=PMILG00000002615.1
contig_55	AUGUSTUS	CDS	12505436	12505563	.	-	0	ID=PMILG00000002615.1-cds15;Parent=PMILG00000002615.1
contig_55	AUGUSTUS	CDS	12506242	12506404	.	-	1	ID=PMILG00000002615.1-cds16;Parent=PMILG00000002615.1
contig_55	AUGUSTUS	CDS	12507888	12507979	.	-	0	ID=PMILG00000002615.1-cds17;Parent=PMILG00000002615.1
contig_55	AUGUSTUS	CDS	12508307	12508372	.	-	0	ID=PMILG00000002615.1-cds18;Parent=PMILG00000002615.1
contig_55	AUGUSTUS	CDS	12510203	12510340	.	-	0	ID=PMILG00000002615.1-cds19;Parent=PMILG00000002615.1
contig_55	AUGUSTUS	CDS	12512921	12513010	.	-	0	ID=PMILG00000002615.1-cds20;Parent=PMILG00000002615.1
contig_55	AUGUSTUS	CDS	12518994	12519077	.	-	0	ID=PMILG00000002615.1-cds21;Parent=PMILG00000002615.1
contig_55	AUGUSTUS	CDS	12519852	12519992	.	-	0	ID=PMILG00000002615.1-cds22;Parent=PMILG00000002615.1
contig_55	AUGUSTUS	CDS	12523088	12523198	.	-	0	ID=PMILG00000002615.1-cds23;Parent=PMILG00000002615.1
contig_55	AUGUSTUS	CDS	12523316	12523474	.	-	0	ID=PMILG00000002615.1-cds24;Parent=PMILG00000002615.1
contig_55	AUGUSTUS	CDS	12525027	12525228	.	-	1	ID=PMILG00000002615.1-cds25;Parent=PMILG00000002615.1
contig_55	AUGUSTUS	CDS	12525443	12525589	.	-	1	ID=PMILG00000002615.1-cds26;Parent=PMILG00000002615.1
contig_55	AUGUSTUS	CDS	12525666	12525760	.	-	0	ID=PMILG00000002615.1-cds27;Parent=PMILG00000002615.1
contig_55	AUGUSTUS	gene	12531901	12562696	.	-	.	ID=PMILG00000002616;Name=contig_55.g20472.t1
contig_55	AUGUSTUS	mRNA	12531901	12562696	.	-	.	ID=PMILG00000002616.1;Parent=PMILG00000002616;Name=contig_55.g20472.t1
contig_55	AUGUSTUS	exon	12531901	12531990	.	-	.	ID=PMILG00000002616.1-exon1;Parent=PMILG00000002616.1
contig_55	AUGUSTUS	exon	12533252	12533381	.	-	.	ID=PMILG00000002616.1-exon2;Parent=PMILG00000002616.1
contig_55	AUGUSTUS	exon	12533499	12533739	.	-	.	ID=PMILG00000002616.1-exon3;Parent=PMILG00000002616.1
contig_55	AUGUSTUS	exon	12534877	12534946	.	-	.	ID=PMILG00000002616.1-exon4;Parent=PMILG00000002616.1
contig_55	AUGUSTUS	exon	12535052	12535169	.	-	.	ID=PMILG00000002616.1-exon5;Parent=PMILG00000002616.1
contig_55	AUGUSTUS	exon	12535834	12535948	.	-	.	ID=PMILG00000002616.1-exon6;Parent=PMILG00000002616.1
contig_55	AUGUSTUS	exon	12536367	12536487	.	-	.	ID=PMILG00000002616.1-exon7;Parent=PMILG00000002616.1
contig_55	AUGUSTUS	exon	12536709	12536910	.	-	.	ID=PMILG00000002616.1-exon8;Parent=PMILG00000002616.1
contig_55	AUGUSTUS	exon	12537211	12537362	.	-	.	ID=PMILG00000002616.1-exon9;Parent=PMILG00000002616.1
contig_55	AUGUSTUS	exon	12537472	12537545	.	-	.	ID=PMILG00000002616.1-exon10;Parent=PMILG00000002616.1
contig_55	AUGUSTUS	exon	12538180	12538340	.	-	.	ID=PMILG00000002616.1-exon11;Parent=PMILG00000002616.1
contig_55	AUGUSTUS	exon	12540277	12540303	.	-	.	ID=PMILG00000002616.1-exon12;Parent=PMILG00000002616.1
contig_55	AUGUSTUS	exon	12545012	12545102	.	-	.	ID=PMILG00000002616.1-exon13;Parent=PMILG00000002616.1
contig_55	AUGUSTUS	exon	12550205	12550273	.	-	.	ID=PMILG00000002616.1-exon14;Parent=PMILG00000002616.1
contig_55	AUGUSTUS	exon	12554716	12554800	.	-	.	ID=PMILG00000002616.1-exon15;Parent=PMILG00000002616.1
contig_55	AUGUSTUS	exon	12555988	12556075	.	-	.	ID=PMILG00000002616.1-exon16;Parent=PMILG00000002616.1
contig_55	AUGUSTUS	exon	12560845	12560948	.	-	.	ID=PMILG00000002616.1-exon17;Parent=PMILG00000002616.1
contig_55	AUGUSTUS	exon	12562682	12562696	.	-	.	ID=PMILG00000002616.1-exon18;Parent=PMILG00000002616.1
contig_55	AUGUSTUS	CDS	12531901	12531990	.	-	0	ID=PMILG00000002616.1-cds1;Parent=PMILG00000002616.1
contig_55	AUGUSTUS	CDS	12533252	12533381	.	-	1	ID=PMILG00000002616.1-cds2;Parent=PMILG00000002616.1
contig_55	AUGUSTUS	CDS	12533499	12533739	.	-	2	ID=PMILG00000002616.1-cds3;Parent=PMILG00000002616.1
contig_55	AUGUSTUS	CDS	12534877	12534946	.	-	0	ID=PMILG00000002616.1-cds4;Parent=PMILG00000002616.1
contig_55	AUGUSTUS	CDS	12535052	12535169	.	-	1	ID=PMILG00000002616.1-cds5;Parent=PMILG00000002616.1
contig_55	AUGUSTUS	CDS	12535834	12535948	.	-	2	ID=PMILG00000002616.1-cds6;Parent=PMILG00000002616.1
contig_55	AUGUSTUS	CDS	12536367	12536487	.	-	0	ID=PMILG00000002616.1-cds7;Parent=PMILG00000002616.1
contig_55	AUGUSTUS	CDS	12536709	12536910	.	-	1	ID=PMILG00000002616.1-cds8;Parent=PMILG00000002616.1
contig_55	AUGUSTUS	CDS	12537211	12537362	.	-	0	ID=PMILG00000002616.1-cds9;Parent=PMILG00000002616.1
contig_55	AUGUSTUS	CDS	12537472	12537545	.	-	2	ID=PMILG00000002616.1-cds10;Parent=PMILG00000002616.1
contig_55	AUGUSTUS	CDS	12538180	12538340	.	-	1	ID=PMILG00000002616.1-cds11;Parent=PMILG00000002616.1
contig_55	AUGUSTUS	CDS	12540277	12540303	.	-	1	ID=PMILG00000002616.1-cds12;Parent=PMILG00000002616.1
contig_55	AUGUSTUS	CDS	12545012	12545102	.	-	2	ID=PMILG00000002616.1-cds13;Parent=PMILG00000002616.1
contig_55	AUGUSTUS	CDS	12550205	12550273	.	-	2	ID=PMILG00000002616.1-cds14;Parent=PMILG00000002616.1
contig_55	AUGUSTUS	CDS	12554716	12554800	.	-	0	ID=PMILG00000002616.1-cds15;Parent=PMILG00000002616.1
contig_55	AUGUSTUS	CDS	12555988	12556075	.	-	1	ID=PMILG00000002616.1-cds16;Parent=PMILG00000002616.1
contig_55	AUGUSTUS	CDS	12560845	12560948	.	-	0	ID=PMILG00000002616.1-cds17;Parent=PMILG00000002616.1
contig_55	AUGUSTUS	CDS	12562682	12562696	.	-	0	ID=PMILG00000002616.1-cds18;Parent=PMILG00000002616.1
contig_55	AUGUSTUS	gene	12563503	12585045	.	-	.	ID=PMILG00000002617;Name=contig_55.g20473.t1
contig_55	AUGUSTUS	mRNA	12563503	12585045	.	-	.	ID=PMILG00000002617.1;Parent=PMILG00000002617;Name=contig_55.g20473.t1
contig_55	AUGUSTUS	exon	12563503	12563610	.	-	.	ID=PMILG00000002617.1-exon1;Parent=PMILG00000002617.1
contig_55	AUGUSTUS	exon	12566856	12567055	.	-	.	ID=PMILG00000002617.1-exon2;Parent=PMILG00000002617.1
contig_55	AUGUSTUS	exon	12569112	12569276	.	-	.	ID=PMILG00000002617.1-exon3;Parent=PMILG00000002617.1
contig_55	AUGUSTUS	exon	12571252	12571391	.	-	.	ID=PMILG00000002617.1-exon4;Parent=PMILG00000002617.1
contig_55	AUGUSTUS	exon	12578814	12578953	.	-	.	ID=PMILG00000002617.1-exon5;Parent=PMILG00000002617.1
contig_55	AUGUSTUS	exon	12585037	12585045	.	-	.	ID=PMILG00000002617.1-exon6;Parent=PMILG00000002617.1
contig_55	AUGUSTUS	CDS	12563503	12563610	.	-	0	ID=PMILG00000002617.1-cds1;Parent=PMILG00000002617.1
contig_55	AUGUSTUS	CDS	12566856	12567055	.	-	2	ID=PMILG00000002617.1-cds2;Parent=PMILG00000002617.1
contig_55	AUGUSTUS	CDS	12569112	12569276	.	-	2	ID=PMILG00000002617.1-cds3;Parent=PMILG00000002617.1
contig_55	AUGUSTUS	CDS	12571252	12571391	.	-	1	ID=PMILG00000002617.1-cds4;Parent=PMILG00000002617.1
contig_55	AUGUSTUS	CDS	12578814	12578953	.	-	0	ID=PMILG00000002617.1-cds5;Parent=PMILG00000002617.1
contig_55	AUGUSTUS	CDS	12585037	12585045	.	-	0	ID=PMILG00000002617.1-cds6;Parent=PMILG00000002617.1
contig_55	AUGUSTUS	gene	12644092	12666337	.	-	.	ID=PMILG00000002618;Name=contig_55.g20474.t1
contig_55	AUGUSTUS	mRNA	12644092	12666337	.	-	.	ID=PMILG00000002618.1;Parent=PMILG00000002618;Name=contig_55.g20474.t1
contig_55	AUGUSTUS	exon	12644092	12644121	.	-	.	ID=PMILG00000002618.1-exon1;Parent=PMILG00000002618.1
contig_55	AUGUSTUS	exon	12645344	12645449	.	-	.	ID=PMILG00000002618.1-exon2;Parent=PMILG00000002618.1
contig_55	AUGUSTUS	exon	12654978	12655109	.	-	.	ID=PMILG00000002618.1-exon3;Parent=PMILG00000002618.1
contig_55	AUGUSTUS	exon	12655180	12655393	.	-	.	ID=PMILG00000002618.1-exon4;Parent=PMILG00000002618.1
contig_55	AUGUSTUS	exon	12666319	12666337	.	-	.	ID=PMILG00000002618.1-exon5;Parent=PMILG00000002618.1
contig_55	AUGUSTUS	CDS	12644092	12644121	.	-	0	ID=PMILG00000002618.1-cds1;Parent=PMILG00000002618.1
contig_55	AUGUSTUS	CDS	12645344	12645449	.	-	1	ID=PMILG00000002618.1-cds2;Parent=PMILG00000002618.1
contig_55	AUGUSTUS	CDS	12654978	12655109	.	-	1	ID=PMILG00000002618.1-cds3;Parent=PMILG00000002618.1
contig_55	AUGUSTUS	CDS	12655180	12655393	.	-	2	ID=PMILG00000002618.1-cds4;Parent=PMILG00000002618.1
contig_55	AUGUSTUS	CDS	12666319	12666337	.	-	0	ID=PMILG00000002618.1-cds5;Parent=PMILG00000002618.1
contig_55	.	gene	12729863	12745120	.	+	.	ID=PMILG00000002619;Name=contig_55.g20475.t1
contig_55	.	mRNA	12729863	12745120	.	+	.	ID=PMILG00000002619.1;Parent=PMILG00000002619;Name=contig_55.g20475.t1
contig_55	.	exon	12729863	12730252	.	+	.	ID=PMILG00000002619.1-exon1;Parent=PMILG00000002619.1
contig_55	.	exon	12730613	12730653	.	+	.	ID=PMILG00000002619.1-exon2;Parent=PMILG00000002619.1
contig_55	.	exon	12731261	12731388	.	+	.	ID=PMILG00000002619.1-exon3;Parent=PMILG00000002619.1
contig_55	.	exon	12738175	12738241	.	+	.	ID=PMILG00000002619.1-exon4;Parent=PMILG00000002619.1
contig_55	.	exon	12738638	12738827	.	+	.	ID=PMILG00000002619.1-exon5;Parent=PMILG00000002619.1
contig_55	.	exon	12738995	12739087	.	+	.	ID=PMILG00000002619.1-exon6;Parent=PMILG00000002619.1
contig_55	.	exon	12740140	12740932	.	+	.	ID=PMILG00000002619.1-exon7;Parent=PMILG00000002619.1
contig_55	.	exon	12741103	12741153	.	+	.	ID=PMILG00000002619.1-exon8;Parent=PMILG00000002619.1
contig_55	.	exon	12741665	12741882	.	+	.	ID=PMILG00000002619.1-exon9;Parent=PMILG00000002619.1
contig_55	.	exon	12742447	12742659	.	+	.	ID=PMILG00000002619.1-exon10;Parent=PMILG00000002619.1
contig_55	.	exon	12743183	12745120	.	+	.	ID=PMILG00000002619.1-exon11;Parent=PMILG00000002619.1
contig_55	.	CDS	12730094	12730252	.	+	0	ID=PMILG00000002619.1-cds1;Parent=PMILG00000002619.1
contig_55	.	CDS	12730613	12730653	.	+	0	ID=PMILG00000002619.1-cds2;Parent=PMILG00000002619.1
contig_55	.	CDS	12731261	12731388	.	+	1	ID=PMILG00000002619.1-cds3;Parent=PMILG00000002619.1
contig_55	.	CDS	12738175	12738241	.	+	2	ID=PMILG00000002619.1-cds4;Parent=PMILG00000002619.1
contig_55	.	CDS	12738638	12738827	.	+	1	ID=PMILG00000002619.1-cds5;Parent=PMILG00000002619.1
contig_55	.	CDS	12738995	12739087	.	+	0	ID=PMILG00000002619.1-cds6;Parent=PMILG00000002619.1
contig_55	.	CDS	12740140	12740932	.	+	0	ID=PMILG00000002619.1-cds7;Parent=PMILG00000002619.1
contig_55	.	CDS	12741103	12741153	.	+	2	ID=PMILG00000002619.1-cds8;Parent=PMILG00000002619.1
contig_55	.	CDS	12741665	12741882	.	+	2	ID=PMILG00000002619.1-cds9;Parent=PMILG00000002619.1
contig_55	.	CDS	12742447	12742659	.	+	0	ID=PMILG00000002619.1-cds10;Parent=PMILG00000002619.1
contig_55	.	CDS	12743183	12743260	.	+	0	ID=PMILG00000002619.1-cds11;Parent=PMILG00000002619.1
contig_55	.	five_prime_UTR	12729863	12730093	.	+	.	ID=PMILG00000002619.1-five_prime_utr1;Parent=PMILG00000002619.1
contig_55	.	three_prime_UTR	12743261	12745120	.	+	.	ID=PMILG00000002619.1-three_prime_utr1;Parent=PMILG00000002619.1
contig_55	AUGUSTUS	gene	12753624	12770138	.	+	.	ID=PMILG00000002620;Name=contig_55.g20476.t1
contig_55	AUGUSTUS	mRNA	12753624	12770138	.	+	.	ID=PMILG00000002620.1;Parent=PMILG00000002620;Name=contig_55.g20476.t1
contig_55	AUGUSTUS	exon	12753624	12753700	.	+	.	ID=PMILG00000002620.1-exon1;Parent=PMILG00000002620.1
contig_55	AUGUSTUS	exon	12758983	12759109	.	+	.	ID=PMILG00000002620.1-exon2;Parent=PMILG00000002620.1
contig_55	AUGUSTUS	exon	12761399	12761536	.	+	.	ID=PMILG00000002620.1-exon3;Parent=PMILG00000002620.1
contig_55	AUGUSTUS	exon	12762328	12762420	.	+	.	ID=PMILG00000002620.1-exon4;Parent=PMILG00000002620.1
contig_55	AUGUSTUS	exon	12762767	12762929	.	+	.	ID=PMILG00000002620.1-exon5;Parent=PMILG00000002620.1
contig_55	AUGUSTUS	exon	12763043	12763174	.	+	.	ID=PMILG00000002620.1-exon6;Parent=PMILG00000002620.1
contig_55	AUGUSTUS	exon	12763573	12763633	.	+	.	ID=PMILG00000002620.1-exon7;Parent=PMILG00000002620.1
contig_55	AUGUSTUS	exon	12764856	12765006	.	+	.	ID=PMILG00000002620.1-exon8;Parent=PMILG00000002620.1
contig_55	AUGUSTUS	exon	12766841	12766915	.	+	.	ID=PMILG00000002620.1-exon9;Parent=PMILG00000002620.1
contig_55	AUGUSTUS	exon	12768415	12768504	.	+	.	ID=PMILG00000002620.1-exon10;Parent=PMILG00000002620.1
contig_55	AUGUSTUS	exon	12768613	12768726	.	+	.	ID=PMILG00000002620.1-exon11;Parent=PMILG00000002620.1
contig_55	AUGUSTUS	exon	12768864	12768942	.	+	.	ID=PMILG00000002620.1-exon12;Parent=PMILG00000002620.1
contig_55	AUGUSTUS	exon	12769972	12770138	.	+	.	ID=PMILG00000002620.1-exon13;Parent=PMILG00000002620.1
contig_55	AUGUSTUS	CDS	12753624	12753700	.	+	0	ID=PMILG00000002620.1-cds1;Parent=PMILG00000002620.1
contig_55	AUGUSTUS	CDS	12758983	12759109	.	+	1	ID=PMILG00000002620.1-cds2;Parent=PMILG00000002620.1
contig_55	AUGUSTUS	CDS	12761399	12761536	.	+	0	ID=PMILG00000002620.1-cds3;Parent=PMILG00000002620.1
contig_55	AUGUSTUS	CDS	12762328	12762420	.	+	0	ID=PMILG00000002620.1-cds4;Parent=PMILG00000002620.1
contig_55	AUGUSTUS	CDS	12762767	12762929	.	+	0	ID=PMILG00000002620.1-cds5;Parent=PMILG00000002620.1
contig_55	AUGUSTUS	CDS	12763043	12763174	.	+	2	ID=PMILG00000002620.1-cds6;Parent=PMILG00000002620.1
contig_55	AUGUSTUS	CDS	12763573	12763633	.	+	2	ID=PMILG00000002620.1-cds7;Parent=PMILG00000002620.1
contig_55	AUGUSTUS	CDS	12764856	12765006	.	+	1	ID=PMILG00000002620.1-cds8;Parent=PMILG00000002620.1
contig_55	AUGUSTUS	CDS	12766841	12766915	.	+	0	ID=PMILG00000002620.1-cds9;Parent=PMILG00000002620.1
contig_55	AUGUSTUS	CDS	12768415	12768504	.	+	0	ID=PMILG00000002620.1-cds10;Parent=PMILG00000002620.1
contig_55	AUGUSTUS	CDS	12768613	12768726	.	+	0	ID=PMILG00000002620.1-cds11;Parent=PMILG00000002620.1
contig_55	AUGUSTUS	CDS	12768864	12768942	.	+	0	ID=PMILG00000002620.1-cds12;Parent=PMILG00000002620.1
contig_55	AUGUSTUS	CDS	12769972	12770138	.	+	2	ID=PMILG00000002620.1-cds13;Parent=PMILG00000002620.1
contig_55	AUGUSTUS	gene	12771141	12773859	.	+	.	ID=PMILG00000002621;Name=contig_55.g20477.t1
contig_55	AUGUSTUS	mRNA	12771141	12773859	.	+	.	ID=PMILG00000002621.1;Parent=PMILG00000002621;Name=contig_55.g20477.t1
contig_55	AUGUSTUS	exon	12771141	12771143	.	+	.	ID=PMILG00000002621.1-exon1;Parent=PMILG00000002621.1
contig_55	AUGUSTUS	exon	12772380	12772457	.	+	.	ID=PMILG00000002621.1-exon2;Parent=PMILG00000002621.1
contig_55	AUGUSTUS	exon	12772551	12772631	.	+	.	ID=PMILG00000002621.1-exon3;Parent=PMILG00000002621.1
contig_55	AUGUSTUS	exon	12772746	12772820	.	+	.	ID=PMILG00000002621.1-exon4;Parent=PMILG00000002621.1
contig_55	AUGUSTUS	exon	12772966	12773127	.	+	.	ID=PMILG00000002621.1-exon5;Parent=PMILG00000002621.1
contig_55	AUGUSTUS	exon	12773209	12773323	.	+	.	ID=PMILG00000002621.1-exon6;Parent=PMILG00000002621.1
contig_55	AUGUSTUS	exon	12773415	12773535	.	+	.	ID=PMILG00000002621.1-exon7;Parent=PMILG00000002621.1
contig_55	AUGUSTUS	exon	12773769	12773859	.	+	.	ID=PMILG00000002621.1-exon8;Parent=PMILG00000002621.1
contig_55	AUGUSTUS	CDS	12771141	12771143	.	+	0	ID=PMILG00000002621.1-cds1;Parent=PMILG00000002621.1
contig_55	AUGUSTUS	CDS	12772380	12772457	.	+	0	ID=PMILG00000002621.1-cds2;Parent=PMILG00000002621.1
contig_55	AUGUSTUS	CDS	12772551	12772631	.	+	0	ID=PMILG00000002621.1-cds3;Parent=PMILG00000002621.1
contig_55	AUGUSTUS	CDS	12772746	12772820	.	+	0	ID=PMILG00000002621.1-cds4;Parent=PMILG00000002621.1
contig_55	AUGUSTUS	CDS	12772966	12773127	.	+	0	ID=PMILG00000002621.1-cds5;Parent=PMILG00000002621.1
contig_55	AUGUSTUS	CDS	12773209	12773323	.	+	0	ID=PMILG00000002621.1-cds6;Parent=PMILG00000002621.1
contig_55	AUGUSTUS	CDS	12773415	12773535	.	+	2	ID=PMILG00000002621.1-cds7;Parent=PMILG00000002621.1
contig_55	AUGUSTUS	CDS	12773769	12773859	.	+	1	ID=PMILG00000002621.1-cds8;Parent=PMILG00000002621.1
contig_55	AUGUSTUS	gene	12773896	12782278	.	+	.	ID=PMILG00000002622;Name=contig_55.g20478.t1
contig_55	AUGUSTUS	mRNA	12773896	12782278	.	+	.	ID=PMILG00000002622.1;Parent=PMILG00000002622;Name=contig_55.g20478.t1
contig_55	AUGUSTUS	exon	12773896	12773966	.	+	.	ID=PMILG00000002622.1-exon1;Parent=PMILG00000002622.1
contig_55	AUGUSTUS	exon	12774065	12774162	.	+	.	ID=PMILG00000002622.1-exon2;Parent=PMILG00000002622.1
contig_55	AUGUSTUS	exon	12774902	12774995	.	+	.	ID=PMILG00000002622.1-exon3;Parent=PMILG00000002622.1
contig_55	AUGUSTUS	exon	12775318	12775410	.	+	.	ID=PMILG00000002622.1-exon4;Parent=PMILG00000002622.1
contig_55	AUGUSTUS	exon	12775797	12775924	.	+	.	ID=PMILG00000002622.1-exon5;Parent=PMILG00000002622.1
contig_55	AUGUSTUS	exon	12778883	12778951	.	+	.	ID=PMILG00000002622.1-exon6;Parent=PMILG00000002622.1
contig_55	AUGUSTUS	exon	12782238	12782278	.	+	.	ID=PMILG00000002622.1-exon7;Parent=PMILG00000002622.1
contig_55	AUGUSTUS	CDS	12773896	12773966	.	+	0	ID=PMILG00000002622.1-cds1;Parent=PMILG00000002622.1
contig_55	AUGUSTUS	CDS	12774065	12774162	.	+	1	ID=PMILG00000002622.1-cds2;Parent=PMILG00000002622.1
contig_55	AUGUSTUS	CDS	12774902	12774995	.	+	2	ID=PMILG00000002622.1-cds3;Parent=PMILG00000002622.1
contig_55	AUGUSTUS	CDS	12775318	12775410	.	+	1	ID=PMILG00000002622.1-cds4;Parent=PMILG00000002622.1
contig_55	AUGUSTUS	CDS	12775797	12775924	.	+	1	ID=PMILG00000002622.1-cds5;Parent=PMILG00000002622.1
contig_55	AUGUSTUS	CDS	12778883	12778951	.	+	2	ID=PMILG00000002622.1-cds6;Parent=PMILG00000002622.1
contig_55	AUGUSTUS	CDS	12782238	12782278	.	+	2	ID=PMILG00000002622.1-cds7;Parent=PMILG00000002622.1
contig_55	AUGUSTUS	gene	12788234	12796409	.	-	.	ID=PMILG00000002623;Name=contig_55.g20479.t1
contig_55	AUGUSTUS	mRNA	12788234	12796409	.	-	.	ID=PMILG00000002623.1;Parent=PMILG00000002623;Name=contig_55.g20479.t1
contig_55	AUGUSTUS	exon	12788234	12788757	.	-	.	ID=PMILG00000002623.1-exon1;Parent=PMILG00000002623.1
contig_55	AUGUSTUS	exon	12789968	12790125	.	-	.	ID=PMILG00000002623.1-exon2;Parent=PMILG00000002623.1
contig_55	AUGUSTUS	exon	12791423	12791511	.	-	.	ID=PMILG00000002623.1-exon3;Parent=PMILG00000002623.1
contig_55	AUGUSTUS	exon	12792072	12792197	.	-	.	ID=PMILG00000002623.1-exon4;Parent=PMILG00000002623.1
contig_55	AUGUSTUS	exon	12792883	12793112	.	-	.	ID=PMILG00000002623.1-exon5;Parent=PMILG00000002623.1
contig_55	AUGUSTUS	exon	12796394	12796409	.	-	.	ID=PMILG00000002623.1-exon6;Parent=PMILG00000002623.1
contig_55	AUGUSTUS	CDS	12788234	12788757	.	-	2	ID=PMILG00000002623.1-cds1;Parent=PMILG00000002623.1
contig_55	AUGUSTUS	CDS	12789968	12790125	.	-	1	ID=PMILG00000002623.1-cds2;Parent=PMILG00000002623.1
contig_55	AUGUSTUS	CDS	12791423	12791511	.	-	0	ID=PMILG00000002623.1-cds3;Parent=PMILG00000002623.1
contig_55	AUGUSTUS	CDS	12792072	12792197	.	-	0	ID=PMILG00000002623.1-cds4;Parent=PMILG00000002623.1
contig_55	AUGUSTUS	CDS	12792883	12793112	.	-	2	ID=PMILG00000002623.1-cds5;Parent=PMILG00000002623.1
contig_55	AUGUSTUS	CDS	12796394	12796409	.	-	0	ID=PMILG00000002623.1-cds6;Parent=PMILG00000002623.1
contig_55	AUGUSTUS	gene	12824864	12854505	.	+	.	ID=PMILG00000002624;Name=contig_55.g20480.t1
contig_55	AUGUSTUS	mRNA	12824864	12854505	.	+	.	ID=PMILG00000002624.1;Parent=PMILG00000002624;Name=contig_55.g20480.t1
contig_55	AUGUSTUS	exon	12824864	12824876	.	+	.	ID=PMILG00000002624.1-exon1;Parent=PMILG00000002624.1
contig_55	AUGUSTUS	exon	12838643	12838704	.	+	.	ID=PMILG00000002624.1-exon2;Parent=PMILG00000002624.1
contig_55	AUGUSTUS	exon	12845946	12845990	.	+	.	ID=PMILG00000002624.1-exon3;Parent=PMILG00000002624.1
contig_55	AUGUSTUS	exon	12846244	12846306	.	+	.	ID=PMILG00000002624.1-exon4;Parent=PMILG00000002624.1
contig_55	AUGUSTUS	exon	12848928	12848998	.	+	.	ID=PMILG00000002624.1-exon5;Parent=PMILG00000002624.1
contig_55	AUGUSTUS	exon	12850028	12850103	.	+	.	ID=PMILG00000002624.1-exon6;Parent=PMILG00000002624.1
contig_55	AUGUSTUS	exon	12850198	12850250	.	+	.	ID=PMILG00000002624.1-exon7;Parent=PMILG00000002624.1
contig_55	AUGUSTUS	exon	12850934	12850989	.	+	.	ID=PMILG00000002624.1-exon8;Parent=PMILG00000002624.1
contig_55	AUGUSTUS	exon	12853149	12853269	.	+	.	ID=PMILG00000002624.1-exon9;Parent=PMILG00000002624.1
contig_55	AUGUSTUS	exon	12854379	12854505	.	+	.	ID=PMILG00000002624.1-exon10;Parent=PMILG00000002624.1
contig_55	AUGUSTUS	CDS	12824864	12824876	.	+	0	ID=PMILG00000002624.1-cds1;Parent=PMILG00000002624.1
contig_55	AUGUSTUS	CDS	12838643	12838704	.	+	2	ID=PMILG00000002624.1-cds2;Parent=PMILG00000002624.1
contig_55	AUGUSTUS	CDS	12845946	12845990	.	+	0	ID=PMILG00000002624.1-cds3;Parent=PMILG00000002624.1
contig_55	AUGUSTUS	CDS	12846244	12846306	.	+	0	ID=PMILG00000002624.1-cds4;Parent=PMILG00000002624.1
contig_55	AUGUSTUS	CDS	12848928	12848998	.	+	0	ID=PMILG00000002624.1-cds5;Parent=PMILG00000002624.1
contig_55	AUGUSTUS	CDS	12850028	12850103	.	+	1	ID=PMILG00000002624.1-cds6;Parent=PMILG00000002624.1
contig_55	AUGUSTUS	CDS	12850198	12850250	.	+	0	ID=PMILG00000002624.1-cds7;Parent=PMILG00000002624.1
contig_55	AUGUSTUS	CDS	12850934	12850989	.	+	1	ID=PMILG00000002624.1-cds8;Parent=PMILG00000002624.1
contig_55	AUGUSTUS	CDS	12853149	12853269	.	+	2	ID=PMILG00000002624.1-cds9;Parent=PMILG00000002624.1
contig_55	AUGUSTUS	CDS	12854379	12854505	.	+	1	ID=PMILG00000002624.1-cds10;Parent=PMILG00000002624.1
contig_55	AUGUSTUS	gene	12855575	12855966	.	+	.	ID=PMILG00000002625;Name=contig_55.g20481.t1
contig_55	AUGUSTUS	mRNA	12855575	12855966	.	+	.	ID=PMILG00000002625.1;Parent=PMILG00000002625;Name=contig_55.g20481.t1
contig_55	AUGUSTUS	exon	12855575	12855715	.	+	.	ID=PMILG00000002625.1-exon1;Parent=PMILG00000002625.1
contig_55	AUGUSTUS	exon	12855874	12855966	.	+	.	ID=PMILG00000002625.1-exon2;Parent=PMILG00000002625.1
contig_55	AUGUSTUS	CDS	12855575	12855715	.	+	0	ID=PMILG00000002625.1-cds1;Parent=PMILG00000002625.1
contig_55	AUGUSTUS	CDS	12855874	12855966	.	+	0	ID=PMILG00000002625.1-cds2;Parent=PMILG00000002625.1
contig_55	AUGUSTUS	gene	12859045	12867340	.	+	.	ID=PMILG00000002626;Name=contig_55.g20482.t1
contig_55	AUGUSTUS	mRNA	12859045	12867340	.	+	.	ID=PMILG00000002626.1;Parent=PMILG00000002626;Name=contig_55.g20482.t1
contig_55	AUGUSTUS	exon	12859045	12859104	.	+	.	ID=PMILG00000002626.1-exon1;Parent=PMILG00000002626.1
contig_55	AUGUSTUS	exon	12861738	12861947	.	+	.	ID=PMILG00000002626.1-exon2;Parent=PMILG00000002626.1
contig_55	AUGUSTUS	exon	12862077	12862180	.	+	.	ID=PMILG00000002626.1-exon3;Parent=PMILG00000002626.1
contig_55	AUGUSTUS	exon	12862485	12862630	.	+	.	ID=PMILG00000002626.1-exon4;Parent=PMILG00000002626.1
contig_55	AUGUSTUS	exon	12862914	12863090	.	+	.	ID=PMILG00000002626.1-exon5;Parent=PMILG00000002626.1
contig_55	AUGUSTUS	exon	12864402	12864509	.	+	.	ID=PMILG00000002626.1-exon6;Parent=PMILG00000002626.1
contig_55	AUGUSTUS	exon	12864672	12864708	.	+	.	ID=PMILG00000002626.1-exon7;Parent=PMILG00000002626.1
contig_55	AUGUSTUS	exon	12865761	12866258	.	+	.	ID=PMILG00000002626.1-exon8;Parent=PMILG00000002626.1
contig_55	AUGUSTUS	exon	12866436	12866551	.	+	.	ID=PMILG00000002626.1-exon9;Parent=PMILG00000002626.1
contig_55	AUGUSTUS	exon	12866692	12866845	.	+	.	ID=PMILG00000002626.1-exon10;Parent=PMILG00000002626.1
contig_55	AUGUSTUS	exon	12867154	12867340	.	+	.	ID=PMILG00000002626.1-exon11;Parent=PMILG00000002626.1
contig_55	AUGUSTUS	CDS	12859045	12859104	.	+	0	ID=PMILG00000002626.1-cds1;Parent=PMILG00000002626.1
contig_55	AUGUSTUS	CDS	12861738	12861947	.	+	0	ID=PMILG00000002626.1-cds2;Parent=PMILG00000002626.1
contig_55	AUGUSTUS	CDS	12862077	12862180	.	+	0	ID=PMILG00000002626.1-cds3;Parent=PMILG00000002626.1
contig_55	AUGUSTUS	CDS	12862485	12862630	.	+	1	ID=PMILG00000002626.1-cds4;Parent=PMILG00000002626.1
contig_55	AUGUSTUS	CDS	12862914	12863090	.	+	2	ID=PMILG00000002626.1-cds5;Parent=PMILG00000002626.1
contig_55	AUGUSTUS	CDS	12864402	12864509	.	+	2	ID=PMILG00000002626.1-cds6;Parent=PMILG00000002626.1
contig_55	AUGUSTUS	CDS	12864672	12864708	.	+	2	ID=PMILG00000002626.1-cds7;Parent=PMILG00000002626.1
contig_55	AUGUSTUS	CDS	12865761	12866258	.	+	1	ID=PMILG00000002626.1-cds8;Parent=PMILG00000002626.1
contig_55	AUGUSTUS	CDS	12866436	12866551	.	+	1	ID=PMILG00000002626.1-cds9;Parent=PMILG00000002626.1
contig_55	AUGUSTUS	CDS	12866692	12866845	.	+	2	ID=PMILG00000002626.1-cds10;Parent=PMILG00000002626.1
contig_55	AUGUSTUS	CDS	12867154	12867340	.	+	1	ID=PMILG00000002626.1-cds11;Parent=PMILG00000002626.1
contig_55	.	gene	12877911	12880203	.	+	.	ID=PMILG00000002627;Name=contig_55.g20483.t1
contig_55	.	mRNA	12877911	12880203	.	+	.	ID=PMILG00000002627.1;Parent=PMILG00000002627;Name=contig_55.g20483.t1
contig_55	.	exon	12877911	12878127	.	+	.	ID=PMILG00000002627.1-exon1;Parent=PMILG00000002627.1
contig_55	.	exon	12878292	12878411	.	+	.	ID=PMILG00000002627.1-exon2;Parent=PMILG00000002627.1
contig_55	.	exon	12878511	12878577	.	+	.	ID=PMILG00000002627.1-exon3;Parent=PMILG00000002627.1
contig_55	.	exon	12878747	12878841	.	+	.	ID=PMILG00000002627.1-exon4;Parent=PMILG00000002627.1
contig_55	.	exon	12878977	12879066	.	+	.	ID=PMILG00000002627.1-exon5;Parent=PMILG00000002627.1
contig_55	.	exon	12879149	12879236	.	+	.	ID=PMILG00000002627.1-exon6;Parent=PMILG00000002627.1
contig_55	.	exon	12879635	12880203	.	+	.	ID=PMILG00000002627.1-exon7;Parent=PMILG00000002627.1
contig_55	.	CDS	12878077	12878127	.	+	0	ID=PMILG00000002627.1-cds1;Parent=PMILG00000002627.1
contig_55	.	CDS	12878292	12878411	.	+	0	ID=PMILG00000002627.1-cds2;Parent=PMILG00000002627.1
contig_55	.	CDS	12878511	12878577	.	+	0	ID=PMILG00000002627.1-cds3;Parent=PMILG00000002627.1
contig_55	.	CDS	12878747	12878841	.	+	2	ID=PMILG00000002627.1-cds4;Parent=PMILG00000002627.1
contig_55	.	CDS	12878977	12879066	.	+	0	ID=PMILG00000002627.1-cds5;Parent=PMILG00000002627.1
contig_55	.	CDS	12879149	12879236	.	+	0	ID=PMILG00000002627.1-cds6;Parent=PMILG00000002627.1
contig_55	.	CDS	12879635	12879804	.	+	2	ID=PMILG00000002627.1-cds7;Parent=PMILG00000002627.1
contig_55	.	five_prime_UTR	12877911	12878076	.	+	.	ID=PMILG00000002627.1-five_prime_utr1;Parent=PMILG00000002627.1
contig_55	.	three_prime_UTR	12879805	12880203	.	+	.	ID=PMILG00000002627.1-three_prime_utr1;Parent=PMILG00000002627.1
contig_55	.	gene	12881277	12893708	.	+	.	ID=PMILG00000002628;Name=contig_55.g20484.t1
contig_55	.	mRNA	12881277	12893708	.	+	.	ID=PMILG00000002628.1;Parent=PMILG00000002628;Name=contig_55.g20484.t1
contig_55	.	exon	12881277	12881524	.	+	.	ID=PMILG00000002628.1-exon1;Parent=PMILG00000002628.1
contig_55	.	exon	12886372	12886483	.	+	.	ID=PMILG00000002628.1-exon2;Parent=PMILG00000002628.1
contig_55	.	exon	12888173	12888286	.	+	.	ID=PMILG00000002628.1-exon3;Parent=PMILG00000002628.1
contig_55	.	exon	12888388	12888528	.	+	.	ID=PMILG00000002628.1-exon4;Parent=PMILG00000002628.1
contig_55	.	exon	12889521	12889745	.	+	.	ID=PMILG00000002628.1-exon5;Parent=PMILG00000002628.1
contig_55	.	exon	12889899	12890002	.	+	.	ID=PMILG00000002628.1-exon6;Parent=PMILG00000002628.1
contig_55	.	exon	12891092	12891257	.	+	.	ID=PMILG00000002628.1-exon7;Parent=PMILG00000002628.1
contig_55	.	exon	12891451	12891599	.	+	.	ID=PMILG00000002628.1-exon8;Parent=PMILG00000002628.1
contig_55	.	exon	12892002	12892116	.	+	.	ID=PMILG00000002628.1-exon9;Parent=PMILG00000002628.1
contig_55	.	exon	12893065	12893708	.	+	.	ID=PMILG00000002628.1-exon10;Parent=PMILG00000002628.1
contig_55	.	CDS	12881385	12881524	.	+	0	ID=PMILG00000002628.1-cds1;Parent=PMILG00000002628.1
contig_55	.	CDS	12886372	12886483	.	+	1	ID=PMILG00000002628.1-cds2;Parent=PMILG00000002628.1
contig_55	.	CDS	12888173	12888286	.	+	0	ID=PMILG00000002628.1-cds3;Parent=PMILG00000002628.1
contig_55	.	CDS	12888388	12888528	.	+	0	ID=PMILG00000002628.1-cds4;Parent=PMILG00000002628.1
contig_55	.	CDS	12889521	12889745	.	+	0	ID=PMILG00000002628.1-cds5;Parent=PMILG00000002628.1
contig_55	.	CDS	12889899	12890002	.	+	0	ID=PMILG00000002628.1-cds6;Parent=PMILG00000002628.1
contig_55	.	CDS	12891092	12891257	.	+	1	ID=PMILG00000002628.1-cds7;Parent=PMILG00000002628.1
contig_55	.	CDS	12891451	12891599	.	+	0	ID=PMILG00000002628.1-cds8;Parent=PMILG00000002628.1
contig_55	.	CDS	12892002	12892116	.	+	1	ID=PMILG00000002628.1-cds9;Parent=PMILG00000002628.1
contig_55	.	CDS	12893065	12893196	.	+	0	ID=PMILG00000002628.1-cds10;Parent=PMILG00000002628.1
contig_55	.	five_prime_UTR	12881277	12881384	.	+	.	ID=PMILG00000002628.1-five_prime_utr1;Parent=PMILG00000002628.1
contig_55	.	three_prime_UTR	12893197	12893708	.	+	.	ID=PMILG00000002628.1-three_prime_utr1;Parent=PMILG00000002628.1
contig_55	.	gene	12940088	12958866	.	-	.	ID=PMILG00000002629;Name=contig_55.g20485.t1
contig_55	.	mRNA	12940088	12958866	.	-	.	ID=PMILG00000002629.1;Parent=PMILG00000002629;Name=contig_55.g20485.t1
contig_55	.	exon	12940088	12940714	.	-	.	ID=PMILG00000002629.1-exon1;Parent=PMILG00000002629.1
contig_55	.	exon	12941175	12941471	.	-	.	ID=PMILG00000002629.1-exon2;Parent=PMILG00000002629.1
contig_55	.	exon	12942442	12942586	.	-	.	ID=PMILG00000002629.1-exon3;Parent=PMILG00000002629.1
contig_55	.	exon	12945825	12945965	.	-	.	ID=PMILG00000002629.1-exon4;Parent=PMILG00000002629.1
contig_55	.	exon	12947934	12948025	.	-	.	ID=PMILG00000002629.1-exon5;Parent=PMILG00000002629.1
contig_55	.	exon	12949541	12949647	.	-	.	ID=PMILG00000002629.1-exon6;Parent=PMILG00000002629.1
contig_55	.	exon	12950337	12950417	.	-	.	ID=PMILG00000002629.1-exon7;Parent=PMILG00000002629.1
contig_55	.	exon	12951334	12951549	.	-	.	ID=PMILG00000002629.1-exon8;Parent=PMILG00000002629.1
contig_55	.	exon	12954735	12954818	.	-	.	ID=PMILG00000002629.1-exon9;Parent=PMILG00000002629.1
contig_55	.	exon	12958596	12958866	.	-	.	ID=PMILG00000002629.1-exon10;Parent=PMILG00000002629.1
contig_55	.	CDS	12940335	12940714	.	-	2	ID=PMILG00000002629.1-cds1;Parent=PMILG00000002629.1
contig_55	.	CDS	12941175	12941471	.	-	2	ID=PMILG00000002629.1-cds2;Parent=PMILG00000002629.1
contig_55	.	CDS	12942442	12942586	.	-	0	ID=PMILG00000002629.1-cds3;Parent=PMILG00000002629.1
contig_55	.	CDS	12945825	12945965	.	-	0	ID=PMILG00000002629.1-cds4;Parent=PMILG00000002629.1
contig_55	.	CDS	12947934	12948025	.	-	2	ID=PMILG00000002629.1-cds5;Parent=PMILG00000002629.1
contig_55	.	CDS	12949541	12949647	.	-	1	ID=PMILG00000002629.1-cds6;Parent=PMILG00000002629.1
contig_55	.	CDS	12950337	12950417	.	-	1	ID=PMILG00000002629.1-cds7;Parent=PMILG00000002629.1
contig_55	.	CDS	12951334	12951549	.	-	1	ID=PMILG00000002629.1-cds8;Parent=PMILG00000002629.1
contig_55	.	CDS	12954735	12954760	.	-	0	ID=PMILG00000002629.1-cds9;Parent=PMILG00000002629.1
contig_55	.	five_prime_UTR	12954761	12954818	.	-	.	ID=PMILG00000002629.1-five_prime_utr1;Parent=PMILG00000002629.1
contig_55	.	five_prime_UTR	12958596	12958866	.	-	.	ID=PMILG00000002629.1-five_prime_utr2;Parent=PMILG00000002629.1
contig_55	.	three_prime_UTR	12940088	12940334	.	-	.	ID=PMILG00000002629.1-three_prime_utr1;Parent=PMILG00000002629.1
contig_55	AUGUSTUS	gene	12974976	13013469	.	-	.	ID=PMILG00000002630;Name=contig_55.g20486.t1
contig_55	AUGUSTUS	mRNA	12974976	13013469	.	-	.	ID=PMILG00000002630.1;Parent=PMILG00000002630;Name=contig_55.g20486.t1
contig_55	AUGUSTUS	exon	12974976	12975416	.	-	.	ID=PMILG00000002630.1-exon1;Parent=PMILG00000002630.1
contig_55	AUGUSTUS	exon	12976279	12976335	.	-	.	ID=PMILG00000002630.1-exon2;Parent=PMILG00000002630.1
contig_55	AUGUSTUS	exon	12977031	12977203	.	-	.	ID=PMILG00000002630.1-exon3;Parent=PMILG00000002630.1
contig_55	AUGUSTUS	exon	12979941	12979982	.	-	.	ID=PMILG00000002630.1-exon4;Parent=PMILG00000002630.1
contig_55	AUGUSTUS	exon	12982889	12982981	.	-	.	ID=PMILG00000002630.1-exon5;Parent=PMILG00000002630.1
contig_55	AUGUSTUS	exon	12983372	12983572	.	-	.	ID=PMILG00000002630.1-exon6;Parent=PMILG00000002630.1
contig_55	AUGUSTUS	exon	12984933	12985062	.	-	.	ID=PMILG00000002630.1-exon7;Parent=PMILG00000002630.1
contig_55	AUGUSTUS	exon	12985152	12985227	.	-	.	ID=PMILG00000002630.1-exon8;Parent=PMILG00000002630.1
contig_55	AUGUSTUS	exon	12985587	12985855	.	-	.	ID=PMILG00000002630.1-exon9;Parent=PMILG00000002630.1
contig_55	AUGUSTUS	exon	12986902	12987099	.	-	.	ID=PMILG00000002630.1-exon10;Parent=PMILG00000002630.1
contig_55	AUGUSTUS	exon	12987194	12987277	.	-	.	ID=PMILG00000002630.1-exon11;Parent=PMILG00000002630.1
contig_55	AUGUSTUS	exon	12989075	12989131	.	-	.	ID=PMILG00000002630.1-exon12;Parent=PMILG00000002630.1
contig_55	AUGUSTUS	exon	12989450	12989520	.	-	.	ID=PMILG00000002630.1-exon13;Parent=PMILG00000002630.1
contig_55	AUGUSTUS	exon	12989600	12989919	.	-	.	ID=PMILG00000002630.1-exon14;Parent=PMILG00000002630.1
contig_55	AUGUSTUS	exon	12990849	12991767	.	-	.	ID=PMILG00000002630.1-exon15;Parent=PMILG00000002630.1
contig_55	AUGUSTUS	exon	12993216	12993356	.	-	.	ID=PMILG00000002630.1-exon16;Parent=PMILG00000002630.1
contig_55	AUGUSTUS	exon	12993634	12993685	.	-	.	ID=PMILG00000002630.1-exon17;Parent=PMILG00000002630.1
contig_55	AUGUSTUS	exon	12993866	12993976	.	-	.	ID=PMILG00000002630.1-exon18;Parent=PMILG00000002630.1
contig_55	AUGUSTUS	exon	12994904	12995020	.	-	.	ID=PMILG00000002630.1-exon19;Parent=PMILG00000002630.1
contig_55	AUGUSTUS	exon	12995190	12995340	.	-	.	ID=PMILG00000002630.1-exon20;Parent=PMILG00000002630.1
contig_55	AUGUSTUS	exon	12995485	12995555	.	-	.	ID=PMILG00000002630.1-exon21;Parent=PMILG00000002630.1
contig_55	AUGUSTUS	exon	12997054	12997320	.	-	.	ID=PMILG00000002630.1-exon22;Parent=PMILG00000002630.1
contig_55	AUGUSTUS	exon	13000029	13000103	.	-	.	ID=PMILG00000002630.1-exon23;Parent=PMILG00000002630.1
contig_55	AUGUSTUS	exon	13001097	13001189	.	-	.	ID=PMILG00000002630.1-exon24;Parent=PMILG00000002630.1
contig_55	AUGUSTUS	exon	13005260	13006687	.	-	.	ID=PMILG00000002630.1-exon25;Parent=PMILG00000002630.1
contig_55	AUGUSTUS	exon	13008710	13009021	.	-	.	ID=PMILG00000002630.1-exon26;Parent=PMILG00000002630.1
contig_55	AUGUSTUS	exon	13009170	13009176	.	-	.	ID=PMILG00000002630.1-exon27;Parent=PMILG00000002630.1
contig_55	AUGUSTUS	exon	13011201	13011393	.	-	.	ID=PMILG00000002630.1-exon28;Parent=PMILG00000002630.1
contig_55	AUGUSTUS	exon	13011990	13012059	.	-	.	ID=PMILG00000002630.1-exon29;Parent=PMILG00000002630.1
contig_55	AUGUSTUS	exon	13012887	13013099	.	-	.	ID=PMILG00000002630.1-exon30;Parent=PMILG00000002630.1
contig_55	AUGUSTUS	exon	13013323	13013469	.	-	.	ID=PMILG00000002630.1-exon31;Parent=PMILG00000002630.1
contig_55	AUGUSTUS	CDS	12974976	12975416	.	-	0	ID=PMILG00000002630.1-cds1;Parent=PMILG00000002630.1
contig_55	AUGUSTUS	CDS	12976279	12976335	.	-	0	ID=PMILG00000002630.1-cds2;Parent=PMILG00000002630.1
contig_55	AUGUSTUS	CDS	12977031	12977203	.	-	2	ID=PMILG00000002630.1-cds3;Parent=PMILG00000002630.1
contig_55	AUGUSTUS	CDS	12979941	12979982	.	-	2	ID=PMILG00000002630.1-cds4;Parent=PMILG00000002630.1
contig_55	AUGUSTUS	CDS	12982889	12982981	.	-	2	ID=PMILG00000002630.1-cds5;Parent=PMILG00000002630.1
contig_55	AUGUSTUS	CDS	12983372	12983572	.	-	2	ID=PMILG00000002630.1-cds6;Parent=PMILG00000002630.1
contig_55	AUGUSTUS	CDS	12984933	12985062	.	-	0	ID=PMILG00000002630.1-cds7;Parent=PMILG00000002630.1
contig_55	AUGUSTUS	CDS	12985152	12985227	.	-	1	ID=PMILG00000002630.1-cds8;Parent=PMILG00000002630.1
contig_55	AUGUSTUS	CDS	12985587	12985855	.	-	0	ID=PMILG00000002630.1-cds9;Parent=PMILG00000002630.1
contig_55	AUGUSTUS	CDS	12986902	12987099	.	-	0	ID=PMILG00000002630.1-cds10;Parent=PMILG00000002630.1
contig_55	AUGUSTUS	CDS	12987194	12987277	.	-	0	ID=PMILG00000002630.1-cds11;Parent=PMILG00000002630.1
contig_55	AUGUSTUS	CDS	12989075	12989131	.	-	0	ID=PMILG00000002630.1-cds12;Parent=PMILG00000002630.1
contig_55	AUGUSTUS	CDS	12989450	12989520	.	-	2	ID=PMILG00000002630.1-cds13;Parent=PMILG00000002630.1
contig_55	AUGUSTUS	CDS	12989600	12989919	.	-	1	ID=PMILG00000002630.1-cds14;Parent=PMILG00000002630.1
contig_55	AUGUSTUS	CDS	12990849	12991767	.	-	2	ID=PMILG00000002630.1-cds15;Parent=PMILG00000002630.1
contig_55	AUGUSTUS	CDS	12993216	12993356	.	-	2	ID=PMILG00000002630.1-cds16;Parent=PMILG00000002630.1
contig_55	AUGUSTUS	CDS	12993634	12993685	.	-	0	ID=PMILG00000002630.1-cds17;Parent=PMILG00000002630.1
contig_55	AUGUSTUS	CDS	12993866	12993976	.	-	0	ID=PMILG00000002630.1-cds18;Parent=PMILG00000002630.1
contig_55	AUGUSTUS	CDS	12994904	12995020	.	-	0	ID=PMILG00000002630.1-cds19;Parent=PMILG00000002630.1
contig_55	AUGUSTUS	CDS	12995190	12995340	.	-	1	ID=PMILG00000002630.1-cds20;Parent=PMILG00000002630.1
contig_55	AUGUSTUS	CDS	12995485	12995555	.	-	0	ID=PMILG00000002630.1-cds21;Parent=PMILG00000002630.1
contig_55	AUGUSTUS	CDS	12997054	12997320	.	-	0	ID=PMILG00000002630.1-cds22;Parent=PMILG00000002630.1
contig_55	AUGUSTUS	CDS	13000029	13000103	.	-	0	ID=PMILG00000002630.1-cds23;Parent=PMILG00000002630.1
contig_55	AUGUSTUS	CDS	13001097	13001189	.	-	0	ID=PMILG00000002630.1-cds24;Parent=PMILG00000002630.1
contig_55	AUGUSTUS	CDS	13005260	13006687	.	-	0	ID=PMILG00000002630.1-cds25;Parent=PMILG00000002630.1
contig_55	AUGUSTUS	CDS	13008710	13009021	.	-	0	ID=PMILG00000002630.1-cds26;Parent=PMILG00000002630.1
contig_55	AUGUSTUS	CDS	13009170	13009176	.	-	1	ID=PMILG00000002630.1-cds27;Parent=PMILG00000002630.1
contig_55	AUGUSTUS	CDS	13011201	13011393	.	-	2	ID=PMILG00000002630.1-cds28;Parent=PMILG00000002630.1
contig_55	AUGUSTUS	CDS	13011990	13012059	.	-	0	ID=PMILG00000002630.1-cds29;Parent=PMILG00000002630.1
contig_55	AUGUSTUS	CDS	13012887	13013099	.	-	0	ID=PMILG00000002630.1-cds30;Parent=PMILG00000002630.1
contig_55	AUGUSTUS	CDS	13013323	13013469	.	-	0	ID=PMILG00000002630.1-cds31;Parent=PMILG00000002630.1
contig_55	AUGUSTUS	gene	13013527	13032089	.	-	.	ID=PMILG00000002631;Name=contig_55.g20487.t1
contig_55	AUGUSTUS	mRNA	13013527	13032089	.	-	.	ID=PMILG00000002631.1;Parent=PMILG00000002631;Name=contig_55.g20487.t1
contig_55	AUGUSTUS	exon	13013527	13013719	.	-	.	ID=PMILG00000002631.1-exon1;Parent=PMILG00000002631.1
contig_55	AUGUSTUS	exon	13014868	13014956	.	-	.	ID=PMILG00000002631.1-exon2;Parent=PMILG00000002631.1
contig_55	AUGUSTUS	exon	13020543	13020700	.	-	.	ID=PMILG00000002631.1-exon3;Parent=PMILG00000002631.1
contig_55	AUGUSTUS	exon	13022357	13022577	.	-	.	ID=PMILG00000002631.1-exon4;Parent=PMILG00000002631.1
contig_55	AUGUSTUS	exon	13030449	13030621	.	-	.	ID=PMILG00000002631.1-exon5;Parent=PMILG00000002631.1
contig_55	AUGUSTUS	exon	13032087	13032089	.	-	.	ID=PMILG00000002631.1-exon6;Parent=PMILG00000002631.1
contig_55	AUGUSTUS	CDS	13013527	13013719	.	-	1	ID=PMILG00000002631.1-cds1;Parent=PMILG00000002631.1
contig_55	AUGUSTUS	CDS	13014868	13014956	.	-	0	ID=PMILG00000002631.1-cds2;Parent=PMILG00000002631.1
contig_55	AUGUSTUS	CDS	13020543	13020700	.	-	2	ID=PMILG00000002631.1-cds3;Parent=PMILG00000002631.1
contig_55	AUGUSTUS	CDS	13022357	13022577	.	-	1	ID=PMILG00000002631.1-cds4;Parent=PMILG00000002631.1
contig_55	AUGUSTUS	CDS	13030449	13030621	.	-	0	ID=PMILG00000002631.1-cds5;Parent=PMILG00000002631.1
contig_55	AUGUSTUS	CDS	13032087	13032089	.	-	0	ID=PMILG00000002631.1-cds6;Parent=PMILG00000002631.1
contig_55	AUGUSTUS	gene	13070819	13078946	.	-	.	ID=PMILG00000002632;Name=contig_55.g20488.t1
contig_55	AUGUSTUS	mRNA	13070819	13078946	.	-	.	ID=PMILG00000002632.1;Parent=PMILG00000002632;Name=contig_55.g20488.t1
contig_55	AUGUSTUS	exon	13070819	13070827	.	-	.	ID=PMILG00000002632.1-exon1;Parent=PMILG00000002632.1
contig_55	AUGUSTUS	exon	13078005	13078946	.	-	.	ID=PMILG00000002632.1-exon2;Parent=PMILG00000002632.1
contig_55	AUGUSTUS	CDS	13070819	13070827	.	-	0	ID=PMILG00000002632.1-cds1;Parent=PMILG00000002632.1
contig_55	AUGUSTUS	CDS	13078005	13078946	.	-	0	ID=PMILG00000002632.1-cds2;Parent=PMILG00000002632.1
contig_55	.	gene	13101907	13140498	.	+	.	ID=PMILG00000002633;Name=contig_55.g20489.t1
contig_55	.	mRNA	13101907	13140498	.	+	.	ID=PMILG00000002633.1;Parent=PMILG00000002633;Name=contig_55.g20489.t1
contig_55	.	exon	13101907	13102164	.	+	.	ID=PMILG00000002633.1-exon1;Parent=PMILG00000002633.1
contig_55	.	exon	13133254	13133390	.	+	.	ID=PMILG00000002633.1-exon2;Parent=PMILG00000002633.1
contig_55	.	exon	13134289	13134368	.	+	.	ID=PMILG00000002633.1-exon3;Parent=PMILG00000002633.1
contig_55	.	exon	13139507	13140498	.	+	.	ID=PMILG00000002633.1-exon4;Parent=PMILG00000002633.1
contig_55	.	CDS	13102069	13102164	.	+	0	ID=PMILG00000002633.1-cds1;Parent=PMILG00000002633.1
contig_55	.	CDS	13133254	13133390	.	+	0	ID=PMILG00000002633.1-cds2;Parent=PMILG00000002633.1
contig_55	.	CDS	13134289	13134368	.	+	1	ID=PMILG00000002633.1-cds3;Parent=PMILG00000002633.1
contig_55	.	CDS	13139507	13139670	.	+	2	ID=PMILG00000002633.1-cds4;Parent=PMILG00000002633.1
contig_55	.	five_prime_UTR	13101907	13102068	.	+	.	ID=PMILG00000002633.1-five_prime_utr1;Parent=PMILG00000002633.1
contig_55	.	three_prime_UTR	13139671	13140498	.	+	.	ID=PMILG00000002633.1-three_prime_utr1;Parent=PMILG00000002633.1
contig_55	.	gene	13211135	13370187	.	+	.	ID=PMILG00000002634;Name=MERGED: contig_55.g20490.t1
contig_55	.	mRNA	13211135	13370187	.	+	.	ID=PMILG00000002634.1;Parent=PMILG00000002634;Name=MERGED: contig_55.g20490.t1
contig_55	.	exon	13211135	13211408	.	+	.	ID=PMILG00000002634.1-exon1;Parent=PMILG00000002634.1
contig_55	.	exon	13223568	13224422	.	+	.	ID=PMILG00000002634.1-exon2;Parent=PMILG00000002634.1
contig_55	.	exon	13226329	13226406	.	+	.	ID=PMILG00000002634.1-exon3;Parent=PMILG00000002634.1
contig_55	.	exon	13227474	13227629	.	+	.	ID=PMILG00000002634.1-exon4;Parent=PMILG00000002634.1
contig_55	.	exon	13248819	13249075	.	+	.	ID=PMILG00000002634.1-exon5;Parent=PMILG00000002634.1
contig_55	.	exon	13249179	13249350	.	+	.	ID=PMILG00000002634.1-exon6;Parent=PMILG00000002634.1
contig_55	.	exon	13253164	13253238	.	+	.	ID=PMILG00000002634.1-exon7;Parent=PMILG00000002634.1
contig_55	.	exon	13254726	13254881	.	+	.	ID=PMILG00000002634.1-exon8;Parent=PMILG00000002634.1
contig_55	.	exon	13256292	13256384	.	+	.	ID=PMILG00000002634.1-exon9;Parent=PMILG00000002634.1
contig_55	.	exon	13257755	13257922	.	+	.	ID=PMILG00000002634.1-exon10;Parent=PMILG00000002634.1
contig_55	.	exon	13258022	13258189	.	+	.	ID=PMILG00000002634.1-exon11;Parent=PMILG00000002634.1
contig_55	.	exon	13262111	13262248	.	+	.	ID=PMILG00000002634.1-exon12;Parent=PMILG00000002634.1
contig_55	.	exon	13264894	13265034	.	+	.	ID=PMILG00000002634.1-exon13;Parent=PMILG00000002634.1
contig_55	.	exon	13267605	13267745	.	+	.	ID=PMILG00000002634.1-exon14;Parent=PMILG00000002634.1
contig_55	.	exon	13270047	13270240	.	+	.	ID=PMILG00000002634.1-exon15;Parent=PMILG00000002634.1
contig_55	.	exon	13270547	13270657	.	+	.	ID=PMILG00000002634.1-exon16;Parent=PMILG00000002634.1
contig_55	.	exon	13286685	13286820	.	+	.	ID=PMILG00000002634.1-exon17;Parent=PMILG00000002634.1
contig_55	.	exon	13290400	13290531	.	+	.	ID=PMILG00000002634.1-exon18;Parent=PMILG00000002634.1
contig_55	.	exon	13298354	13298514	.	+	.	ID=PMILG00000002634.1-exon19;Parent=PMILG00000002634.1
contig_55	.	exon	13325515	13325662	.	+	.	ID=PMILG00000002634.1-exon20;Parent=PMILG00000002634.1
contig_55	.	exon	13336061	13336168	.	+	.	ID=PMILG00000002634.1-exon21;Parent=PMILG00000002634.1
contig_55	.	exon	13349066	13349251	.	+	.	ID=PMILG00000002634.1-exon22;Parent=PMILG00000002634.1
contig_55	.	exon	13368211	13370187	.	+	.	ID=PMILG00000002634.1-exon23;Parent=PMILG00000002634.1
contig_55	.	CDS	13223922	13224422	.	+	0	ID=PMILG00000002634.1-cds1;Parent=PMILG00000002634.1
contig_55	.	CDS	13226329	13226406	.	+	0	ID=PMILG00000002634.1-cds2;Parent=PMILG00000002634.1
contig_55	.	CDS	13227474	13227629	.	+	0	ID=PMILG00000002634.1-cds3;Parent=PMILG00000002634.1
contig_55	.	CDS	13248819	13249075	.	+	0	ID=PMILG00000002634.1-cds4;Parent=PMILG00000002634.1
contig_55	.	CDS	13249179	13249350	.	+	1	ID=PMILG00000002634.1-cds5;Parent=PMILG00000002634.1
contig_55	.	CDS	13253164	13253238	.	+	0	ID=PMILG00000002634.1-cds6;Parent=PMILG00000002634.1
contig_55	.	CDS	13254726	13254881	.	+	0	ID=PMILG00000002634.1-cds7;Parent=PMILG00000002634.1
contig_55	.	CDS	13256292	13256384	.	+	0	ID=PMILG00000002634.1-cds8;Parent=PMILG00000002634.1
contig_55	.	CDS	13257755	13257922	.	+	0	ID=PMILG00000002634.1-cds9;Parent=PMILG00000002634.1
contig_55	.	CDS	13258022	13258189	.	+	0	ID=PMILG00000002634.1-cds10;Parent=PMILG00000002634.1
contig_55	.	CDS	13262111	13262248	.	+	0	ID=PMILG00000002634.1-cds11;Parent=PMILG00000002634.1
contig_55	.	CDS	13264894	13265034	.	+	0	ID=PMILG00000002634.1-cds12;Parent=PMILG00000002634.1
contig_55	.	CDS	13267605	13267745	.	+	0	ID=PMILG00000002634.1-cds13;Parent=PMILG00000002634.1
contig_55	.	CDS	13270047	13270240	.	+	0	ID=PMILG00000002634.1-cds14;Parent=PMILG00000002634.1
contig_55	.	CDS	13270547	13270657	.	+	1	ID=PMILG00000002634.1-cds15;Parent=PMILG00000002634.1
contig_55	.	CDS	13286685	13286820	.	+	1	ID=PMILG00000002634.1-cds16;Parent=PMILG00000002634.1
contig_55	.	CDS	13290400	13290531	.	+	0	ID=PMILG00000002634.1-cds17;Parent=PMILG00000002634.1
contig_55	.	CDS	13298354	13298514	.	+	0	ID=PMILG00000002634.1-cds18;Parent=PMILG00000002634.1
contig_55	.	CDS	13325515	13325662	.	+	1	ID=PMILG00000002634.1-cds19;Parent=PMILG00000002634.1
contig_55	.	CDS	13336061	13336168	.	+	0	ID=PMILG00000002634.1-cds20;Parent=PMILG00000002634.1
contig_55	.	CDS	13349066	13349251	.	+	0	ID=PMILG00000002634.1-cds21;Parent=PMILG00000002634.1
contig_55	.	CDS	13368211	13368348	.	+	0	ID=PMILG00000002634.1-cds22;Parent=PMILG00000002634.1
contig_55	.	five_prime_UTR	13211135	13211408	.	+	.	ID=PMILG00000002634.1-five_prime_utr1;Parent=PMILG00000002634.1
contig_55	.	five_prime_UTR	13223568	13223921	.	+	.	ID=PMILG00000002634.1-five_prime_utr2;Parent=PMILG00000002634.1
contig_55	.	three_prime_UTR	13368349	13370187	.	+	.	ID=PMILG00000002634.1-three_prime_utr1;Parent=PMILG00000002634.1
contig_55	AUGUSTUS	gene	13440101	13441303	.	-	.	ID=PMILG00000002635;Name=contig_55.g20492.t1
contig_55	AUGUSTUS	mRNA	13440101	13441303	.	-	.	ID=PMILG00000002635.1;Parent=PMILG00000002635;Name=contig_55.g20492.t1
contig_55	AUGUSTUS	exon	13440101	13441303	.	-	.	ID=PMILG00000002635.1-exon1;Parent=PMILG00000002635.1
contig_55	AUGUSTUS	CDS	13440101	13441303	.	-	0	ID=PMILG00000002635.1-cds1;Parent=PMILG00000002635.1
contig_55	AUGUSTUS	gene	13466561	13480460	.	+	.	ID=PMILG00000002636;Name=contig_55.g20493.t1
contig_55	AUGUSTUS	mRNA	13466561	13480460	.	+	.	ID=PMILG00000002636.1;Parent=PMILG00000002636;Name=contig_55.g20493.t1
contig_55	AUGUSTUS	exon	13466561	13466733	.	+	.	ID=PMILG00000002636.1-exon1;Parent=PMILG00000002636.1
contig_55	AUGUSTUS	exon	13467685	13467772	.	+	.	ID=PMILG00000002636.1-exon2;Parent=PMILG00000002636.1
contig_55	AUGUSTUS	exon	13468073	13468232	.	+	.	ID=PMILG00000002636.1-exon3;Parent=PMILG00000002636.1
contig_55	AUGUSTUS	exon	13472308	13472600	.	+	.	ID=PMILG00000002636.1-exon4;Parent=PMILG00000002636.1
contig_55	AUGUSTUS	exon	13479914	13480072	.	+	.	ID=PMILG00000002636.1-exon5;Parent=PMILG00000002636.1
contig_55	AUGUSTUS	exon	13480161	13480460	.	+	.	ID=PMILG00000002636.1-exon6;Parent=PMILG00000002636.1
contig_55	AUGUSTUS	CDS	13466561	13466733	.	+	0	ID=PMILG00000002636.1-cds1;Parent=PMILG00000002636.1
contig_55	AUGUSTUS	CDS	13467685	13467772	.	+	1	ID=PMILG00000002636.1-cds2;Parent=PMILG00000002636.1
contig_55	AUGUSTUS	CDS	13468073	13468232	.	+	0	ID=PMILG00000002636.1-cds3;Parent=PMILG00000002636.1
contig_55	AUGUSTUS	CDS	13472308	13472600	.	+	2	ID=PMILG00000002636.1-cds4;Parent=PMILG00000002636.1
contig_55	AUGUSTUS	CDS	13479914	13480072	.	+	0	ID=PMILG00000002636.1-cds5;Parent=PMILG00000002636.1
contig_55	AUGUSTUS	CDS	13480161	13480460	.	+	0	ID=PMILG00000002636.1-cds6;Parent=PMILG00000002636.1
contig_55	.	gene	13492312	13528120	.	+	.	ID=PMILG00000002637;Name=contig_55.g20494.t1
contig_55	.	mRNA	13492312	13528120	.	+	.	ID=PMILG00000002637.1;Parent=PMILG00000002637;Name=contig_55.g20494.t1
contig_55	.	exon	13492312	13492405	.	+	.	ID=PMILG00000002637.1-exon1;Parent=PMILG00000002637.1
contig_55	.	exon	13509690	13509984	.	+	.	ID=PMILG00000002637.1-exon2;Parent=PMILG00000002637.1
contig_55	.	exon	13522462	13522650	.	+	.	ID=PMILG00000002637.1-exon3;Parent=PMILG00000002637.1
contig_55	.	exon	13523798	13523969	.	+	.	ID=PMILG00000002637.1-exon4;Parent=PMILG00000002637.1
contig_55	.	exon	13525790	13525976	.	+	.	ID=PMILG00000002637.1-exon5;Parent=PMILG00000002637.1
contig_55	.	exon	13526172	13526359	.	+	.	ID=PMILG00000002637.1-exon6;Parent=PMILG00000002637.1
contig_55	.	exon	13527086	13527279	.	+	.	ID=PMILG00000002637.1-exon7;Parent=PMILG00000002637.1
contig_55	.	exon	13527430	13528120	.	+	.	ID=PMILG00000002637.1-exon8;Parent=PMILG00000002637.1
contig_55	.	CDS	13509898	13509984	.	+	0	ID=PMILG00000002637.1-cds1;Parent=PMILG00000002637.1
contig_55	.	CDS	13522462	13522650	.	+	0	ID=PMILG00000002637.1-cds2;Parent=PMILG00000002637.1
contig_55	.	CDS	13523798	13523969	.	+	0	ID=PMILG00000002637.1-cds3;Parent=PMILG00000002637.1
contig_55	.	CDS	13525790	13525976	.	+	2	ID=PMILG00000002637.1-cds4;Parent=PMILG00000002637.1
contig_55	.	CDS	13526172	13526359	.	+	1	ID=PMILG00000002637.1-cds5;Parent=PMILG00000002637.1
contig_55	.	CDS	13527086	13527279	.	+	2	ID=PMILG00000002637.1-cds6;Parent=PMILG00000002637.1
contig_55	.	CDS	13527430	13527558	.	+	0	ID=PMILG00000002637.1-cds7;Parent=PMILG00000002637.1
contig_55	.	five_prime_UTR	13492312	13492405	.	+	.	ID=PMILG00000002637.1-five_prime_utr1;Parent=PMILG00000002637.1
contig_55	.	five_prime_UTR	13509690	13509897	.	+	.	ID=PMILG00000002637.1-five_prime_utr2;Parent=PMILG00000002637.1
contig_55	.	three_prime_UTR	13527559	13528120	.	+	.	ID=PMILG00000002637.1-three_prime_utr1;Parent=PMILG00000002637.1
contig_55	AUGUSTUS	gene	13642955	13756860	.	-	.	ID=PMILG00000002638;Name=contig_55.g20495.t1
contig_55	AUGUSTUS	mRNA	13642955	13756860	.	-	.	ID=PMILG00000002638.1;Parent=PMILG00000002638;Name=contig_55.g20495.t1
contig_55	AUGUSTUS	exon	13642955	13643252	.	-	.	ID=PMILG00000002638.1-exon1;Parent=PMILG00000002638.1
contig_55	AUGUSTUS	exon	13644809	13645025	.	-	.	ID=PMILG00000002638.1-exon2;Parent=PMILG00000002638.1
contig_55	AUGUSTUS	exon	13646057	13646230	.	-	.	ID=PMILG00000002638.1-exon3;Parent=PMILG00000002638.1
contig_55	AUGUSTUS	exon	13647203	13647305	.	-	.	ID=PMILG00000002638.1-exon4;Parent=PMILG00000002638.1
contig_55	AUGUSTUS	exon	13650735	13650910	.	-	.	ID=PMILG00000002638.1-exon5;Parent=PMILG00000002638.1
contig_55	AUGUSTUS	exon	13656915	13657107	.	-	.	ID=PMILG00000002638.1-exon6;Parent=PMILG00000002638.1
contig_55	AUGUSTUS	exon	13665477	13665671	.	-	.	ID=PMILG00000002638.1-exon7;Parent=PMILG00000002638.1
contig_55	AUGUSTUS	exon	13676100	13676188	.	-	.	ID=PMILG00000002638.1-exon8;Parent=PMILG00000002638.1
contig_55	AUGUSTUS	exon	13679272	13679398	.	-	.	ID=PMILG00000002638.1-exon9;Parent=PMILG00000002638.1
contig_55	AUGUSTUS	exon	13691893	13691961	.	-	.	ID=PMILG00000002638.1-exon10;Parent=PMILG00000002638.1
contig_55	AUGUSTUS	exon	13694195	13694448	.	-	.	ID=PMILG00000002638.1-exon11;Parent=PMILG00000002638.1
contig_55	AUGUSTUS	exon	13700351	13700437	.	-	.	ID=PMILG00000002638.1-exon12;Parent=PMILG00000002638.1
contig_55	AUGUSTUS	exon	13724880	13725102	.	-	.	ID=PMILG00000002638.1-exon13;Parent=PMILG00000002638.1
contig_55	AUGUSTUS	exon	13735096	13735291	.	-	.	ID=PMILG00000002638.1-exon14;Parent=PMILG00000002638.1
contig_55	AUGUSTUS	exon	13746476	13746570	.	-	.	ID=PMILG00000002638.1-exon15;Parent=PMILG00000002638.1
contig_55	AUGUSTUS	exon	13756852	13756860	.	-	.	ID=PMILG00000002638.1-exon16;Parent=PMILG00000002638.1
contig_55	AUGUSTUS	CDS	13642955	13643252	.	-	1	ID=PMILG00000002638.1-cds1;Parent=PMILG00000002638.1
contig_55	AUGUSTUS	CDS	13644809	13645025	.	-	2	ID=PMILG00000002638.1-cds2;Parent=PMILG00000002638.1
contig_55	AUGUSTUS	CDS	13646057	13646230	.	-	2	ID=PMILG00000002638.1-cds3;Parent=PMILG00000002638.1
contig_55	AUGUSTUS	CDS	13647203	13647305	.	-	0	ID=PMILG00000002638.1-cds4;Parent=PMILG00000002638.1
contig_55	AUGUSTUS	CDS	13650735	13650910	.	-	2	ID=PMILG00000002638.1-cds5;Parent=PMILG00000002638.1
contig_55	AUGUSTUS	CDS	13656915	13657107	.	-	0	ID=PMILG00000002638.1-cds6;Parent=PMILG00000002638.1
contig_55	AUGUSTUS	CDS	13665477	13665671	.	-	0	ID=PMILG00000002638.1-cds7;Parent=PMILG00000002638.1
contig_55	AUGUSTUS	CDS	13676100	13676188	.	-	2	ID=PMILG00000002638.1-cds8;Parent=PMILG00000002638.1
contig_55	AUGUSTUS	CDS	13679272	13679398	.	-	0	ID=PMILG00000002638.1-cds9;Parent=PMILG00000002638.1
contig_55	AUGUSTUS	CDS	13691893	13691961	.	-	0	ID=PMILG00000002638.1-cds10;Parent=PMILG00000002638.1
contig_55	AUGUSTUS	CDS	13694195	13694448	.	-	2	ID=PMILG00000002638.1-cds11;Parent=PMILG00000002638.1
contig_55	AUGUSTUS	CDS	13700351	13700437	.	-	2	ID=PMILG00000002638.1-cds12;Parent=PMILG00000002638.1
contig_55	AUGUSTUS	CDS	13724880	13725102	.	-	0	ID=PMILG00000002638.1-cds13;Parent=PMILG00000002638.1
contig_55	AUGUSTUS	CDS	13735096	13735291	.	-	1	ID=PMILG00000002638.1-cds14;Parent=PMILG00000002638.1
contig_55	AUGUSTUS	CDS	13746476	13746570	.	-	0	ID=PMILG00000002638.1-cds15;Parent=PMILG00000002638.1
contig_55	AUGUSTUS	CDS	13756852	13756860	.	-	0	ID=PMILG00000002638.1-cds16;Parent=PMILG00000002638.1
contig_55	AUGUSTUS	gene	13968706	13979216	.	-	.	ID=PMILG00000002639;Name=contig_55.g20496.t1
contig_55	AUGUSTUS	mRNA	13968706	13979216	.	-	.	ID=PMILG00000002639.1;Parent=PMILG00000002639;Name=contig_55.g20496.t1
contig_55	AUGUSTUS	exon	13968706	13968753	.	-	.	ID=PMILG00000002639.1-exon1;Parent=PMILG00000002639.1
contig_55	AUGUSTUS	exon	13973765	13973839	.	-	.	ID=PMILG00000002639.1-exon2;Parent=PMILG00000002639.1
contig_55	AUGUSTUS	exon	13975478	13975618	.	-	.	ID=PMILG00000002639.1-exon3;Parent=PMILG00000002639.1
contig_55	AUGUSTUS	exon	13975737	13975822	.	-	.	ID=PMILG00000002639.1-exon4;Parent=PMILG00000002639.1
contig_55	AUGUSTUS	exon	13976567	13976709	.	-	.	ID=PMILG00000002639.1-exon5;Parent=PMILG00000002639.1
contig_55	AUGUSTUS	exon	13976913	13977073	.	-	.	ID=PMILG00000002639.1-exon6;Parent=PMILG00000002639.1
contig_55	AUGUSTUS	exon	13977173	13977292	.	-	.	ID=PMILG00000002639.1-exon7;Parent=PMILG00000002639.1
contig_55	AUGUSTUS	exon	13977385	13977495	.	-	.	ID=PMILG00000002639.1-exon8;Parent=PMILG00000002639.1
contig_55	AUGUSTUS	exon	13977964	13978235	.	-	.	ID=PMILG00000002639.1-exon9;Parent=PMILG00000002639.1
contig_55	AUGUSTUS	exon	13979189	13979216	.	-	.	ID=PMILG00000002639.1-exon10;Parent=PMILG00000002639.1
contig_55	AUGUSTUS	CDS	13968706	13968753	.	-	0	ID=PMILG00000002639.1-cds1;Parent=PMILG00000002639.1
contig_55	AUGUSTUS	CDS	13973765	13973839	.	-	0	ID=PMILG00000002639.1-cds2;Parent=PMILG00000002639.1
contig_55	AUGUSTUS	CDS	13975478	13975618	.	-	0	ID=PMILG00000002639.1-cds3;Parent=PMILG00000002639.1
contig_55	AUGUSTUS	CDS	13975737	13975822	.	-	2	ID=PMILG00000002639.1-cds4;Parent=PMILG00000002639.1
contig_55	AUGUSTUS	CDS	13976567	13976709	.	-	1	ID=PMILG00000002639.1-cds5;Parent=PMILG00000002639.1
contig_55	AUGUSTUS	CDS	13976913	13977073	.	-	0	ID=PMILG00000002639.1-cds6;Parent=PMILG00000002639.1
contig_55	AUGUSTUS	CDS	13977173	13977292	.	-	0	ID=PMILG00000002639.1-cds7;Parent=PMILG00000002639.1
contig_55	AUGUSTUS	CDS	13977385	13977495	.	-	0	ID=PMILG00000002639.1-cds8;Parent=PMILG00000002639.1
contig_55	AUGUSTUS	CDS	13977964	13978235	.	-	2	ID=PMILG00000002639.1-cds9;Parent=PMILG00000002639.1
contig_55	AUGUSTUS	CDS	13979189	13979216	.	-	0	ID=PMILG00000002639.1-cds10;Parent=PMILG00000002639.1
contig_55	AUGUSTUS	gene	13984398	14005174	.	+	.	ID=PMILG00000002640;Name=contig_55.g20497.t1
contig_55	AUGUSTUS	mRNA	13984398	14005174	.	+	.	ID=PMILG00000002640.1;Parent=PMILG00000002640;Name=contig_55.g20497.t1
contig_55	AUGUSTUS	exon	13984398	13984470	.	+	.	ID=PMILG00000002640.1-exon1;Parent=PMILG00000002640.1
contig_55	AUGUSTUS	exon	13985625	13985735	.	+	.	ID=PMILG00000002640.1-exon2;Parent=PMILG00000002640.1
contig_55	AUGUSTUS	exon	13986868	13987048	.	+	.	ID=PMILG00000002640.1-exon3;Parent=PMILG00000002640.1
contig_55	AUGUSTUS	exon	13988537	13988595	.	+	.	ID=PMILG00000002640.1-exon4;Parent=PMILG00000002640.1
contig_55	AUGUSTUS	exon	13988683	13988758	.	+	.	ID=PMILG00000002640.1-exon5;Parent=PMILG00000002640.1
contig_55	AUGUSTUS	exon	13990009	13990167	.	+	.	ID=PMILG00000002640.1-exon6;Parent=PMILG00000002640.1
contig_55	AUGUSTUS	exon	13990258	13990375	.	+	.	ID=PMILG00000002640.1-exon7;Parent=PMILG00000002640.1
contig_55	AUGUSTUS	exon	13990539	13990589	.	+	.	ID=PMILG00000002640.1-exon8;Parent=PMILG00000002640.1
contig_55	AUGUSTUS	exon	13990765	13990842	.	+	.	ID=PMILG00000002640.1-exon9;Parent=PMILG00000002640.1
contig_55	AUGUSTUS	exon	13993632	13993696	.	+	.	ID=PMILG00000002640.1-exon10;Parent=PMILG00000002640.1
contig_55	AUGUSTUS	exon	13993944	13994037	.	+	.	ID=PMILG00000002640.1-exon11;Parent=PMILG00000002640.1
contig_55	AUGUSTUS	exon	13996019	13996206	.	+	.	ID=PMILG00000002640.1-exon12;Parent=PMILG00000002640.1
contig_55	AUGUSTUS	exon	13997691	13997826	.	+	.	ID=PMILG00000002640.1-exon13;Parent=PMILG00000002640.1
contig_55	AUGUSTUS	exon	13998725	13998968	.	+	.	ID=PMILG00000002640.1-exon14;Parent=PMILG00000002640.1
contig_55	AUGUSTUS	exon	14000610	14000662	.	+	.	ID=PMILG00000002640.1-exon15;Parent=PMILG00000002640.1
contig_55	AUGUSTUS	exon	14005136	14005174	.	+	.	ID=PMILG00000002640.1-exon16;Parent=PMILG00000002640.1
contig_55	AUGUSTUS	CDS	13984398	13984470	.	+	0	ID=PMILG00000002640.1-cds1;Parent=PMILG00000002640.1
contig_55	AUGUSTUS	CDS	13985625	13985735	.	+	2	ID=PMILG00000002640.1-cds2;Parent=PMILG00000002640.1
contig_55	AUGUSTUS	CDS	13986868	13987048	.	+	2	ID=PMILG00000002640.1-cds3;Parent=PMILG00000002640.1
contig_55	AUGUSTUS	CDS	13988537	13988595	.	+	1	ID=PMILG00000002640.1-cds4;Parent=PMILG00000002640.1
contig_55	AUGUSTUS	CDS	13988683	13988758	.	+	2	ID=PMILG00000002640.1-cds5;Parent=PMILG00000002640.1
contig_55	AUGUSTUS	CDS	13990009	13990167	.	+	1	ID=PMILG00000002640.1-cds6;Parent=PMILG00000002640.1
contig_55	AUGUSTUS	CDS	13990258	13990375	.	+	1	ID=PMILG00000002640.1-cds7;Parent=PMILG00000002640.1
contig_55	AUGUSTUS	CDS	13990539	13990589	.	+	0	ID=PMILG00000002640.1-cds8;Parent=PMILG00000002640.1
contig_55	AUGUSTUS	CDS	13990765	13990842	.	+	0	ID=PMILG00000002640.1-cds9;Parent=PMILG00000002640.1
contig_55	AUGUSTUS	CDS	13993632	13993696	.	+	0	ID=PMILG00000002640.1-cds10;Parent=PMILG00000002640.1
contig_55	AUGUSTUS	CDS	13993944	13994037	.	+	1	ID=PMILG00000002640.1-cds11;Parent=PMILG00000002640.1
contig_55	AUGUSTUS	CDS	13996019	13996206	.	+	0	ID=PMILG00000002640.1-cds12;Parent=PMILG00000002640.1
contig_55	AUGUSTUS	CDS	13997691	13997826	.	+	1	ID=PMILG00000002640.1-cds13;Parent=PMILG00000002640.1
contig_55	AUGUSTUS	CDS	13998725	13998968	.	+	0	ID=PMILG00000002640.1-cds14;Parent=PMILG00000002640.1
contig_55	AUGUSTUS	CDS	14000610	14000662	.	+	2	ID=PMILG00000002640.1-cds15;Parent=PMILG00000002640.1
contig_55	AUGUSTUS	CDS	14005136	14005174	.	+	0	ID=PMILG00000002640.1-cds16;Parent=PMILG00000002640.1
contig_55	.	gene	14007000	14020314	.	+	.	ID=PMILG00000002641;Name=contig_55.g20498.t1
contig_55	.	mRNA	14007000	14020314	.	+	.	ID=PMILG00000002641.1;Parent=PMILG00000002641;Name=contig_55.g20498.t1
contig_55	.	exon	14007000	14007241	.	+	.	ID=PMILG00000002641.1-exon1;Parent=PMILG00000002641.1
contig_55	.	exon	14009965	14010011	.	+	.	ID=PMILG00000002641.1-exon2;Parent=PMILG00000002641.1
contig_55	.	exon	14010192	14010280	.	+	.	ID=PMILG00000002641.1-exon3;Parent=PMILG00000002641.1
contig_55	.	exon	14010411	14010604	.	+	.	ID=PMILG00000002641.1-exon4;Parent=PMILG00000002641.1
contig_55	.	exon	14011450	14011534	.	+	.	ID=PMILG00000002641.1-exon5;Parent=PMILG00000002641.1
contig_55	.	exon	14011655	14011700	.	+	.	ID=PMILG00000002641.1-exon6;Parent=PMILG00000002641.1
contig_55	.	exon	14011798	14011825	.	+	.	ID=PMILG00000002641.1-exon7;Parent=PMILG00000002641.1
contig_55	.	exon	14012336	14012476	.	+	.	ID=PMILG00000002641.1-exon8;Parent=PMILG00000002641.1
contig_55	.	exon	14012847	14012981	.	+	.	ID=PMILG00000002641.1-exon9;Parent=PMILG00000002641.1
contig_55	.	exon	14013088	14013235	.	+	.	ID=PMILG00000002641.1-exon10;Parent=PMILG00000002641.1
contig_55	.	exon	14013816	14013856	.	+	.	ID=PMILG00000002641.1-exon11;Parent=PMILG00000002641.1
contig_55	.	exon	14013966	14014034	.	+	.	ID=PMILG00000002641.1-exon12;Parent=PMILG00000002641.1
contig_55	.	exon	14014367	14014425	.	+	.	ID=PMILG00000002641.1-exon13;Parent=PMILG00000002641.1
contig_55	.	exon	14014699	14014797	.	+	.	ID=PMILG00000002641.1-exon14;Parent=PMILG00000002641.1
contig_55	.	exon	14015817	14015945	.	+	.	ID=PMILG00000002641.1-exon15;Parent=PMILG00000002641.1
contig_55	.	exon	14017981	14018135	.	+	.	ID=PMILG00000002641.1-exon16;Parent=PMILG00000002641.1
contig_55	.	exon	14019249	14020314	.	+	.	ID=PMILG00000002641.1-exon17;Parent=PMILG00000002641.1
contig_55	.	CDS	14007227	14007241	.	+	0	ID=PMILG00000002641.1-cds1;Parent=PMILG00000002641.1
contig_55	.	CDS	14009965	14010011	.	+	0	ID=PMILG00000002641.1-cds2;Parent=PMILG00000002641.1
contig_55	.	CDS	14010192	14010280	.	+	1	ID=PMILG00000002641.1-cds3;Parent=PMILG00000002641.1
contig_55	.	CDS	14010411	14010604	.	+	2	ID=PMILG00000002641.1-cds4;Parent=PMILG00000002641.1
contig_55	.	CDS	14011450	14011534	.	+	0	ID=PMILG00000002641.1-cds5;Parent=PMILG00000002641.1
contig_55	.	CDS	14011655	14011700	.	+	2	ID=PMILG00000002641.1-cds6;Parent=PMILG00000002641.1
contig_55	.	CDS	14011798	14011825	.	+	1	ID=PMILG00000002641.1-cds7;Parent=PMILG00000002641.1
contig_55	.	CDS	14012336	14012476	.	+	0	ID=PMILG00000002641.1-cds8;Parent=PMILG00000002641.1
contig_55	.	CDS	14012847	14012981	.	+	0	ID=PMILG00000002641.1-cds9;Parent=PMILG00000002641.1
contig_55	.	CDS	14013088	14013235	.	+	0	ID=PMILG00000002641.1-cds10;Parent=PMILG00000002641.1
contig_55	.	CDS	14013816	14013856	.	+	2	ID=PMILG00000002641.1-cds11;Parent=PMILG00000002641.1
contig_55	.	CDS	14013966	14014034	.	+	0	ID=PMILG00000002641.1-cds12;Parent=PMILG00000002641.1
contig_55	.	CDS	14014367	14014425	.	+	0	ID=PMILG00000002641.1-cds13;Parent=PMILG00000002641.1
contig_55	.	CDS	14014699	14014797	.	+	1	ID=PMILG00000002641.1-cds14;Parent=PMILG00000002641.1
contig_55	.	CDS	14015817	14015945	.	+	1	ID=PMILG00000002641.1-cds15;Parent=PMILG00000002641.1
contig_55	.	CDS	14017981	14018135	.	+	1	ID=PMILG00000002641.1-cds16;Parent=PMILG00000002641.1
contig_55	.	CDS	14019249	14019391	.	+	2	ID=PMILG00000002641.1-cds17;Parent=PMILG00000002641.1
contig_55	.	five_prime_UTR	14007000	14007226	.	+	.	ID=PMILG00000002641.1-five_prime_utr1;Parent=PMILG00000002641.1
contig_55	.	three_prime_UTR	14019392	14020314	.	+	.	ID=PMILG00000002641.1-three_prime_utr1;Parent=PMILG00000002641.1
contig_55	AUGUSTUS	gene	14020417	14028786	.	-	.	ID=PMILG00000002642;Name=contig_55.g20499.t1
contig_55	AUGUSTUS	mRNA	14020417	14028786	.	-	.	ID=PMILG00000002642.1;Parent=PMILG00000002642;Name=contig_55.g20499.t1
contig_55	AUGUSTUS	exon	14020417	14020692	.	-	.	ID=PMILG00000002642.1-exon1;Parent=PMILG00000002642.1
contig_55	AUGUSTUS	exon	14020795	14020932	.	-	.	ID=PMILG00000002642.1-exon2;Parent=PMILG00000002642.1
contig_55	AUGUSTUS	exon	14021833	14021991	.	-	.	ID=PMILG00000002642.1-exon3;Parent=PMILG00000002642.1
contig_55	AUGUSTUS	exon	14022062	14022291	.	-	.	ID=PMILG00000002642.1-exon4;Parent=PMILG00000002642.1
contig_55	AUGUSTUS	exon	14022372	14022531	.	-	.	ID=PMILG00000002642.1-exon5;Parent=PMILG00000002642.1
contig_55	AUGUSTUS	exon	14022604	14022764	.	-	.	ID=PMILG00000002642.1-exon6;Parent=PMILG00000002642.1
contig_55	AUGUSTUS	exon	14023606	14023696	.	-	.	ID=PMILG00000002642.1-exon7;Parent=PMILG00000002642.1
contig_55	AUGUSTUS	exon	14023779	14023938	.	-	.	ID=PMILG00000002642.1-exon8;Parent=PMILG00000002642.1
contig_55	AUGUSTUS	exon	14024057	14024215	.	-	.	ID=PMILG00000002642.1-exon9;Parent=PMILG00000002642.1
contig_55	AUGUSTUS	exon	14024350	14024453	.	-	.	ID=PMILG00000002642.1-exon10;Parent=PMILG00000002642.1
contig_55	AUGUSTUS	exon	14024621	14024755	.	-	.	ID=PMILG00000002642.1-exon11;Parent=PMILG00000002642.1
contig_55	AUGUSTUS	exon	14026174	14026311	.	-	.	ID=PMILG00000002642.1-exon12;Parent=PMILG00000002642.1
contig_55	AUGUSTUS	exon	14027198	14027326	.	-	.	ID=PMILG00000002642.1-exon13;Parent=PMILG00000002642.1
contig_55	AUGUSTUS	exon	14027904	14027992	.	-	.	ID=PMILG00000002642.1-exon14;Parent=PMILG00000002642.1
contig_55	AUGUSTUS	exon	14028233	14028314	.	-	.	ID=PMILG00000002642.1-exon15;Parent=PMILG00000002642.1
contig_55	AUGUSTUS	exon	14028784	14028786	.	-	.	ID=PMILG00000002642.1-exon16;Parent=PMILG00000002642.1
contig_55	AUGUSTUS	CDS	14020417	14020692	.	-	0	ID=PMILG00000002642.1-cds1;Parent=PMILG00000002642.1
contig_55	AUGUSTUS	CDS	14020795	14020932	.	-	0	ID=PMILG00000002642.1-cds2;Parent=PMILG00000002642.1
contig_55	AUGUSTUS	CDS	14021833	14021991	.	-	0	ID=PMILG00000002642.1-cds3;Parent=PMILG00000002642.1
contig_55	AUGUSTUS	CDS	14022062	14022291	.	-	2	ID=PMILG00000002642.1-cds4;Parent=PMILG00000002642.1
contig_55	AUGUSTUS	CDS	14022372	14022531	.	-	0	ID=PMILG00000002642.1-cds5;Parent=PMILG00000002642.1
contig_55	AUGUSTUS	CDS	14022604	14022764	.	-	2	ID=PMILG00000002642.1-cds6;Parent=PMILG00000002642.1
contig_55	AUGUSTUS	CDS	14023606	14023696	.	-	0	ID=PMILG00000002642.1-cds7;Parent=PMILG00000002642.1
contig_55	AUGUSTUS	CDS	14023779	14023938	.	-	1	ID=PMILG00000002642.1-cds8;Parent=PMILG00000002642.1
contig_55	AUGUSTUS	CDS	14024057	14024215	.	-	1	ID=PMILG00000002642.1-cds9;Parent=PMILG00000002642.1
contig_55	AUGUSTUS	CDS	14024350	14024453	.	-	0	ID=PMILG00000002642.1-cds10;Parent=PMILG00000002642.1
contig_55	AUGUSTUS	CDS	14024621	14024755	.	-	0	ID=PMILG00000002642.1-cds11;Parent=PMILG00000002642.1
contig_55	AUGUSTUS	CDS	14026174	14026311	.	-	0	ID=PMILG00000002642.1-cds12;Parent=PMILG00000002642.1
contig_55	AUGUSTUS	CDS	14027198	14027326	.	-	0	ID=PMILG00000002642.1-cds13;Parent=PMILG00000002642.1
contig_55	AUGUSTUS	CDS	14027904	14027992	.	-	2	ID=PMILG00000002642.1-cds14;Parent=PMILG00000002642.1
contig_55	AUGUSTUS	CDS	14028233	14028314	.	-	0	ID=PMILG00000002642.1-cds15;Parent=PMILG00000002642.1
contig_55	AUGUSTUS	CDS	14028784	14028786	.	-	0	ID=PMILG00000002642.1-cds16;Parent=PMILG00000002642.1
contig_55	AUGUSTUS	gene	14030364	14030699	.	+	.	ID=PMILG00000002643;Name=contig_55.g20500.t1
contig_55	AUGUSTUS	mRNA	14030364	14030699	.	+	.	ID=PMILG00000002643.1;Parent=PMILG00000002643;Name=contig_55.g20500.t1
contig_55	AUGUSTUS	exon	14030364	14030408	.	+	.	ID=PMILG00000002643.1-exon1;Parent=PMILG00000002643.1
contig_55	AUGUSTUS	exon	14030487	14030699	.	+	.	ID=PMILG00000002643.1-exon2;Parent=PMILG00000002643.1
contig_55	AUGUSTUS	CDS	14030364	14030408	.	+	0	ID=PMILG00000002643.1-cds1;Parent=PMILG00000002643.1
contig_55	AUGUSTUS	CDS	14030487	14030699	.	+	0	ID=PMILG00000002643.1-cds2;Parent=PMILG00000002643.1
contig_55	AUGUSTUS	gene	14034308	14040544	.	-	.	ID=PMILG00000002644;Name=contig_55.g20501.t1
contig_55	AUGUSTUS	mRNA	14034308	14040544	.	-	.	ID=PMILG00000002644.1;Parent=PMILG00000002644;Name=contig_55.g20501.t1
contig_55	AUGUSTUS	exon	14034308	14034449	.	-	.	ID=PMILG00000002644.1-exon1;Parent=PMILG00000002644.1
contig_55	AUGUSTUS	exon	14034880	14035097	.	-	.	ID=PMILG00000002644.1-exon2;Parent=PMILG00000002644.1
contig_55	AUGUSTUS	exon	14035188	14035274	.	-	.	ID=PMILG00000002644.1-exon3;Parent=PMILG00000002644.1
contig_55	AUGUSTUS	exon	14035366	14035433	.	-	.	ID=PMILG00000002644.1-exon4;Parent=PMILG00000002644.1
contig_55	AUGUSTUS	exon	14035511	14035620	.	-	.	ID=PMILG00000002644.1-exon5;Parent=PMILG00000002644.1
contig_55	AUGUSTUS	exon	14036234	14036322	.	-	.	ID=PMILG00000002644.1-exon6;Parent=PMILG00000002644.1
contig_55	AUGUSTUS	exon	14036462	14036591	.	-	.	ID=PMILG00000002644.1-exon7;Parent=PMILG00000002644.1
contig_55	AUGUSTUS	exon	14036688	14036828	.	-	.	ID=PMILG00000002644.1-exon8;Parent=PMILG00000002644.1
contig_55	AUGUSTUS	exon	14038051	14038166	.	-	.	ID=PMILG00000002644.1-exon9;Parent=PMILG00000002644.1
contig_55	AUGUSTUS	exon	14038450	14038488	.	-	.	ID=PMILG00000002644.1-exon10;Parent=PMILG00000002644.1
contig_55	AUGUSTUS	exon	14038596	14038663	.	-	.	ID=PMILG00000002644.1-exon11;Parent=PMILG00000002644.1
contig_55	AUGUSTUS	exon	14038783	14038834	.	-	.	ID=PMILG00000002644.1-exon12;Parent=PMILG00000002644.1
contig_55	AUGUSTUS	exon	14038930	14038995	.	-	.	ID=PMILG00000002644.1-exon13;Parent=PMILG00000002644.1
contig_55	AUGUSTUS	exon	14039807	14039935	.	-	.	ID=PMILG00000002644.1-exon14;Parent=PMILG00000002644.1
contig_55	AUGUSTUS	exon	14040311	14040544	.	-	.	ID=PMILG00000002644.1-exon15;Parent=PMILG00000002644.1
contig_55	AUGUSTUS	CDS	14034308	14034449	.	-	1	ID=PMILG00000002644.1-cds1;Parent=PMILG00000002644.1
contig_55	AUGUSTUS	CDS	14034880	14035097	.	-	0	ID=PMILG00000002644.1-cds2;Parent=PMILG00000002644.1
contig_55	AUGUSTUS	CDS	14035188	14035274	.	-	0	ID=PMILG00000002644.1-cds3;Parent=PMILG00000002644.1
contig_55	AUGUSTUS	CDS	14035366	14035433	.	-	2	ID=PMILG00000002644.1-cds4;Parent=PMILG00000002644.1
contig_55	AUGUSTUS	CDS	14035511	14035620	.	-	1	ID=PMILG00000002644.1-cds5;Parent=PMILG00000002644.1
contig_55	AUGUSTUS	CDS	14036234	14036322	.	-	0	ID=PMILG00000002644.1-cds6;Parent=PMILG00000002644.1
contig_55	AUGUSTUS	CDS	14036462	14036591	.	-	1	ID=PMILG00000002644.1-cds7;Parent=PMILG00000002644.1
contig_55	AUGUSTUS	CDS	14036688	14036828	.	-	1	ID=PMILG00000002644.1-cds8;Parent=PMILG00000002644.1
contig_55	AUGUSTUS	CDS	14038051	14038166	.	-	0	ID=PMILG00000002644.1-cds9;Parent=PMILG00000002644.1
contig_55	AUGUSTUS	CDS	14038450	14038488	.	-	0	ID=PMILG00000002644.1-cds10;Parent=PMILG00000002644.1
contig_55	AUGUSTUS	CDS	14038596	14038663	.	-	2	ID=PMILG00000002644.1-cds11;Parent=PMILG00000002644.1
contig_55	AUGUSTUS	CDS	14038783	14038834	.	-	0	ID=PMILG00000002644.1-cds12;Parent=PMILG00000002644.1
contig_55	AUGUSTUS	CDS	14038930	14038995	.	-	0	ID=PMILG00000002644.1-cds13;Parent=PMILG00000002644.1
contig_55	AUGUSTUS	CDS	14039807	14039935	.	-	0	ID=PMILG00000002644.1-cds14;Parent=PMILG00000002644.1
contig_55	AUGUSTUS	CDS	14040311	14040544	.	-	0	ID=PMILG00000002644.1-cds15;Parent=PMILG00000002644.1
contig_55	AUGUSTUS	gene	14043075	14075510	.	+	.	ID=PMILG00000002645;Name=contig_55.g20502.t1
contig_55	AUGUSTUS	mRNA	14043075	14075510	.	+	.	ID=PMILG00000002645.1;Parent=PMILG00000002645;Name=contig_55.g20502.t1
contig_55	AUGUSTUS	exon	14043075	14043125	.	+	.	ID=PMILG00000002645.1-exon1;Parent=PMILG00000002645.1
contig_55	AUGUSTUS	exon	14043414	14043494	.	+	.	ID=PMILG00000002645.1-exon2;Parent=PMILG00000002645.1
contig_55	AUGUSTUS	exon	14043586	14043652	.	+	.	ID=PMILG00000002645.1-exon3;Parent=PMILG00000002645.1
contig_55	AUGUSTUS	exon	14044435	14044567	.	+	.	ID=PMILG00000002645.1-exon4;Parent=PMILG00000002645.1
contig_55	AUGUSTUS	exon	14044659	14044847	.	+	.	ID=PMILG00000002645.1-exon5;Parent=PMILG00000002645.1
contig_55	AUGUSTUS	exon	14044954	14045035	.	+	.	ID=PMILG00000002645.1-exon6;Parent=PMILG00000002645.1
contig_55	AUGUSTUS	exon	14045172	14045309	.	+	.	ID=PMILG00000002645.1-exon7;Parent=PMILG00000002645.1
contig_55	AUGUSTUS	exon	14045998	14046153	.	+	.	ID=PMILG00000002645.1-exon8;Parent=PMILG00000002645.1
contig_55	AUGUSTUS	exon	14046288	14046440	.	+	.	ID=PMILG00000002645.1-exon9;Parent=PMILG00000002645.1
contig_55	AUGUSTUS	exon	14047399	14047533	.	+	.	ID=PMILG00000002645.1-exon10;Parent=PMILG00000002645.1
contig_55	AUGUSTUS	exon	14047654	14047731	.	+	.	ID=PMILG00000002645.1-exon11;Parent=PMILG00000002645.1
contig_55	AUGUSTUS	exon	14047824	14048002	.	+	.	ID=PMILG00000002645.1-exon12;Parent=PMILG00000002645.1
contig_55	AUGUSTUS	exon	14048115	14048270	.	+	.	ID=PMILG00000002645.1-exon13;Parent=PMILG00000002645.1
contig_55	AUGUSTUS	exon	14049465	14049553	.	+	.	ID=PMILG00000002645.1-exon14;Parent=PMILG00000002645.1
contig_55	AUGUSTUS	exon	14050153	14050258	.	+	.	ID=PMILG00000002645.1-exon15;Parent=PMILG00000002645.1
contig_55	AUGUSTUS	exon	14051084	14051234	.	+	.	ID=PMILG00000002645.1-exon16;Parent=PMILG00000002645.1
contig_55	AUGUSTUS	exon	14052065	14052127	.	+	.	ID=PMILG00000002645.1-exon17;Parent=PMILG00000002645.1
contig_55	AUGUSTUS	exon	14052217	14052384	.	+	.	ID=PMILG00000002645.1-exon18;Parent=PMILG00000002645.1
contig_55	AUGUSTUS	exon	14052497	14052591	.	+	.	ID=PMILG00000002645.1-exon19;Parent=PMILG00000002645.1
contig_55	AUGUSTUS	exon	14053800	14053879	.	+	.	ID=PMILG00000002645.1-exon20;Parent=PMILG00000002645.1
contig_55	AUGUSTUS	exon	14054284	14054560	.	+	.	ID=PMILG00000002645.1-exon21;Parent=PMILG00000002645.1
contig_55	AUGUSTUS	exon	14054677	14054856	.	+	.	ID=PMILG00000002645.1-exon22;Parent=PMILG00000002645.1
contig_55	AUGUSTUS	exon	14055845	14055935	.	+	.	ID=PMILG00000002645.1-exon23;Parent=PMILG00000002645.1
contig_55	AUGUSTUS	exon	14056131	14056216	.	+	.	ID=PMILG00000002645.1-exon24;Parent=PMILG00000002645.1
contig_55	AUGUSTUS	exon	14056778	14056903	.	+	.	ID=PMILG00000002645.1-exon25;Parent=PMILG00000002645.1
contig_55	AUGUSTUS	exon	14057953	14058119	.	+	.	ID=PMILG00000002645.1-exon26;Parent=PMILG00000002645.1
contig_55	AUGUSTUS	exon	14058352	14058560	.	+	.	ID=PMILG00000002645.1-exon27;Parent=PMILG00000002645.1
contig_55	AUGUSTUS	exon	14058787	14058930	.	+	.	ID=PMILG00000002645.1-exon28;Parent=PMILG00000002645.1
contig_55	AUGUSTUS	exon	14059024	14059103	.	+	.	ID=PMILG00000002645.1-exon29;Parent=PMILG00000002645.1
contig_55	AUGUSTUS	exon	14060140	14060375	.	+	.	ID=PMILG00000002645.1-exon30;Parent=PMILG00000002645.1
contig_55	AUGUSTUS	exon	14060504	14060648	.	+	.	ID=PMILG00000002645.1-exon31;Parent=PMILG00000002645.1
contig_55	AUGUSTUS	exon	14060790	14060877	.	+	.	ID=PMILG00000002645.1-exon32;Parent=PMILG00000002645.1
contig_55	AUGUSTUS	exon	14061673	14061816	.	+	.	ID=PMILG00000002645.1-exon33;Parent=PMILG00000002645.1
contig_55	AUGUSTUS	exon	14062452	14062505	.	+	.	ID=PMILG00000002645.1-exon34;Parent=PMILG00000002645.1
contig_55	AUGUSTUS	exon	14062687	14062839	.	+	.	ID=PMILG00000002645.1-exon35;Parent=PMILG00000002645.1
contig_55	AUGUSTUS	exon	14062931	14063086	.	+	.	ID=PMILG00000002645.1-exon36;Parent=PMILG00000002645.1
contig_55	AUGUSTUS	exon	14064077	14064217	.	+	.	ID=PMILG00000002645.1-exon37;Parent=PMILG00000002645.1
contig_55	AUGUSTUS	exon	14064299	14064436	.	+	.	ID=PMILG00000002645.1-exon38;Parent=PMILG00000002645.1
contig_55	AUGUSTUS	exon	14064522	14064661	.	+	.	ID=PMILG00000002645.1-exon39;Parent=PMILG00000002645.1
contig_55	AUGUSTUS	exon	14064956	14065038	.	+	.	ID=PMILG00000002645.1-exon40;Parent=PMILG00000002645.1
contig_55	AUGUSTUS	exon	14065171	14065484	.	+	.	ID=PMILG00000002645.1-exon41;Parent=PMILG00000002645.1
contig_55	AUGUSTUS	exon	14065576	14065715	.	+	.	ID=PMILG00000002645.1-exon42;Parent=PMILG00000002645.1
contig_55	AUGUSTUS	exon	14066305	14066461	.	+	.	ID=PMILG00000002645.1-exon43;Parent=PMILG00000002645.1
contig_55	AUGUSTUS	exon	14066562	14066660	.	+	.	ID=PMILG00000002645.1-exon44;Parent=PMILG00000002645.1
contig_55	AUGUSTUS	exon	14067026	14067193	.	+	.	ID=PMILG00000002645.1-exon45;Parent=PMILG00000002645.1
contig_55	AUGUSTUS	exon	14068037	14068203	.	+	.	ID=PMILG00000002645.1-exon46;Parent=PMILG00000002645.1
contig_55	AUGUSTUS	exon	14068295	14068442	.	+	.	ID=PMILG00000002645.1-exon47;Parent=PMILG00000002645.1
contig_55	AUGUSTUS	exon	14068529	14068645	.	+	.	ID=PMILG00000002645.1-exon48;Parent=PMILG00000002645.1
contig_55	AUGUSTUS	exon	14068762	14068932	.	+	.	ID=PMILG00000002645.1-exon49;Parent=PMILG00000002645.1
contig_55	AUGUSTUS	exon	14070384	14070515	.	+	.	ID=PMILG00000002645.1-exon50;Parent=PMILG00000002645.1
contig_55	AUGUSTUS	exon	14070615	14070725	.	+	.	ID=PMILG00000002645.1-exon51;Parent=PMILG00000002645.1
contig_55	AUGUSTUS	exon	14070817	14070966	.	+	.	ID=PMILG00000002645.1-exon52;Parent=PMILG00000002645.1
contig_55	AUGUSTUS	exon	14071118	14071300	.	+	.	ID=PMILG00000002645.1-exon53;Parent=PMILG00000002645.1
contig_55	AUGUSTUS	exon	14071461	14071592	.	+	.	ID=PMILG00000002645.1-exon54;Parent=PMILG00000002645.1
contig_55	AUGUSTUS	exon	14071675	14071807	.	+	.	ID=PMILG00000002645.1-exon55;Parent=PMILG00000002645.1
contig_55	AUGUSTUS	exon	14075136	14075324	.	+	.	ID=PMILG00000002645.1-exon56;Parent=PMILG00000002645.1
contig_55	AUGUSTUS	exon	14075410	14075510	.	+	.	ID=PMILG00000002645.1-exon57;Parent=PMILG00000002645.1
contig_55	AUGUSTUS	CDS	14043075	14043125	.	+	0	ID=PMILG00000002645.1-cds1;Parent=PMILG00000002645.1
contig_55	AUGUSTUS	CDS	14043414	14043494	.	+	0	ID=PMILG00000002645.1-cds2;Parent=PMILG00000002645.1
contig_55	AUGUSTUS	CDS	14043586	14043652	.	+	0	ID=PMILG00000002645.1-cds3;Parent=PMILG00000002645.1
contig_55	AUGUSTUS	CDS	14044435	14044567	.	+	2	ID=PMILG00000002645.1-cds4;Parent=PMILG00000002645.1
contig_55	AUGUSTUS	CDS	14044659	14044847	.	+	1	ID=PMILG00000002645.1-cds5;Parent=PMILG00000002645.1
contig_55	AUGUSTUS	CDS	14044954	14045035	.	+	1	ID=PMILG00000002645.1-cds6;Parent=PMILG00000002645.1
contig_55	AUGUSTUS	CDS	14045172	14045309	.	+	0	ID=PMILG00000002645.1-cds7;Parent=PMILG00000002645.1
contig_55	AUGUSTUS	CDS	14045998	14046153	.	+	0	ID=PMILG00000002645.1-cds8;Parent=PMILG00000002645.1
contig_55	AUGUSTUS	CDS	14046288	14046440	.	+	0	ID=PMILG00000002645.1-cds9;Parent=PMILG00000002645.1
contig_55	AUGUSTUS	CDS	14047399	14047533	.	+	0	ID=PMILG00000002645.1-cds10;Parent=PMILG00000002645.1
contig_55	AUGUSTUS	CDS	14047654	14047731	.	+	0	ID=PMILG00000002645.1-cds11;Parent=PMILG00000002645.1
contig_55	AUGUSTUS	CDS	14047824	14048002	.	+	0	ID=PMILG00000002645.1-cds12;Parent=PMILG00000002645.1
contig_55	AUGUSTUS	CDS	14048115	14048270	.	+	1	ID=PMILG00000002645.1-cds13;Parent=PMILG00000002645.1
contig_55	AUGUSTUS	CDS	14049465	14049553	.	+	1	ID=PMILG00000002645.1-cds14;Parent=PMILG00000002645.1
contig_55	AUGUSTUS	CDS	14050153	14050258	.	+	2	ID=PMILG00000002645.1-cds15;Parent=PMILG00000002645.1
contig_55	AUGUSTUS	CDS	14051084	14051234	.	+	1	ID=PMILG00000002645.1-cds16;Parent=PMILG00000002645.1
contig_55	AUGUSTUS	CDS	14052065	14052127	.	+	0	ID=PMILG00000002645.1-cds17;Parent=PMILG00000002645.1
contig_55	AUGUSTUS	CDS	14052217	14052384	.	+	0	ID=PMILG00000002645.1-cds18;Parent=PMILG00000002645.1
contig_55	AUGUSTUS	CDS	14052497	14052591	.	+	0	ID=PMILG00000002645.1-cds19;Parent=PMILG00000002645.1
contig_55	AUGUSTUS	CDS	14053800	14053879	.	+	1	ID=PMILG00000002645.1-cds20;Parent=PMILG00000002645.1
contig_55	AUGUSTUS	CDS	14054284	14054560	.	+	2	ID=PMILG00000002645.1-cds21;Parent=PMILG00000002645.1
contig_55	AUGUSTUS	CDS	14054677	14054856	.	+	1	ID=PMILG00000002645.1-cds22;Parent=PMILG00000002645.1
contig_55	AUGUSTUS	CDS	14055845	14055935	.	+	1	ID=PMILG00000002645.1-cds23;Parent=PMILG00000002645.1
contig_55	AUGUSTUS	CDS	14056131	14056216	.	+	0	ID=PMILG00000002645.1-cds24;Parent=PMILG00000002645.1
contig_55	AUGUSTUS	CDS	14056778	14056903	.	+	1	ID=PMILG00000002645.1-cds25;Parent=PMILG00000002645.1
contig_55	AUGUSTUS	CDS	14057953	14058119	.	+	1	ID=PMILG00000002645.1-cds26;Parent=PMILG00000002645.1
contig_55	AUGUSTUS	CDS	14058352	14058560	.	+	2	ID=PMILG00000002645.1-cds27;Parent=PMILG00000002645.1
contig_55	AUGUSTUS	CDS	14058787	14058930	.	+	0	ID=PMILG00000002645.1-cds28;Parent=PMILG00000002645.1
contig_55	AUGUSTUS	CDS	14059024	14059103	.	+	0	ID=PMILG00000002645.1-cds29;Parent=PMILG00000002645.1
contig_55	AUGUSTUS	CDS	14060140	14060375	.	+	1	ID=PMILG00000002645.1-cds30;Parent=PMILG00000002645.1
contig_55	AUGUSTUS	CDS	14060504	14060648	.	+	2	ID=PMILG00000002645.1-cds31;Parent=PMILG00000002645.1
contig_55	AUGUSTUS	CDS	14060790	14060877	.	+	1	ID=PMILG00000002645.1-cds32;Parent=PMILG00000002645.1
contig_55	AUGUSTUS	CDS	14061673	14061816	.	+	0	ID=PMILG00000002645.1-cds33;Parent=PMILG00000002645.1
contig_55	AUGUSTUS	CDS	14062452	14062505	.	+	0	ID=PMILG00000002645.1-cds34;Parent=PMILG00000002645.1
contig_55	AUGUSTUS	CDS	14062687	14062839	.	+	0	ID=PMILG00000002645.1-cds35;Parent=PMILG00000002645.1
contig_55	AUGUSTUS	CDS	14062931	14063086	.	+	0	ID=PMILG00000002645.1-cds36;Parent=PMILG00000002645.1
contig_55	AUGUSTUS	CDS	14064077	14064217	.	+	0	ID=PMILG00000002645.1-cds37;Parent=PMILG00000002645.1
contig_55	AUGUSTUS	CDS	14064299	14064436	.	+	0	ID=PMILG00000002645.1-cds38;Parent=PMILG00000002645.1
contig_55	AUGUSTUS	CDS	14064522	14064661	.	+	0	ID=PMILG00000002645.1-cds39;Parent=PMILG00000002645.1
contig_55	AUGUSTUS	CDS	14064956	14065038	.	+	1	ID=PMILG00000002645.1-cds40;Parent=PMILG00000002645.1
contig_55	AUGUSTUS	CDS	14065171	14065484	.	+	2	ID=PMILG00000002645.1-cds41;Parent=PMILG00000002645.1
contig_55	AUGUSTUS	CDS	14065576	14065715	.	+	0	ID=PMILG00000002645.1-cds42;Parent=PMILG00000002645.1
contig_55	AUGUSTUS	CDS	14066305	14066461	.	+	1	ID=PMILG00000002645.1-cds43;Parent=PMILG00000002645.1
contig_55	AUGUSTUS	CDS	14066562	14066660	.	+	0	ID=PMILG00000002645.1-cds44;Parent=PMILG00000002645.1
contig_55	AUGUSTUS	CDS	14067026	14067193	.	+	0	ID=PMILG00000002645.1-cds45;Parent=PMILG00000002645.1
contig_55	AUGUSTUS	CDS	14068037	14068203	.	+	0	ID=PMILG00000002645.1-cds46;Parent=PMILG00000002645.1
contig_55	AUGUSTUS	CDS	14068295	14068442	.	+	1	ID=PMILG00000002645.1-cds47;Parent=PMILG00000002645.1
contig_55	AUGUSTUS	CDS	14068529	14068645	.	+	0	ID=PMILG00000002645.1-cds48;Parent=PMILG00000002645.1
contig_55	AUGUSTUS	CDS	14068762	14068932	.	+	0	ID=PMILG00000002645.1-cds49;Parent=PMILG00000002645.1
contig_55	AUGUSTUS	CDS	14070384	14070515	.	+	0	ID=PMILG00000002645.1-cds50;Parent=PMILG00000002645.1
contig_55	AUGUSTUS	CDS	14070615	14070725	.	+	0	ID=PMILG00000002645.1-cds51;Parent=PMILG00000002645.1
contig_55	AUGUSTUS	CDS	14070817	14070966	.	+	0	ID=PMILG00000002645.1-cds52;Parent=PMILG00000002645.1
contig_55	AUGUSTUS	CDS	14071118	14071300	.	+	0	ID=PMILG00000002645.1-cds53;Parent=PMILG00000002645.1
contig_55	AUGUSTUS	CDS	14071461	14071592	.	+	0	ID=PMILG00000002645.1-cds54;Parent=PMILG00000002645.1
contig_55	AUGUSTUS	CDS	14071675	14071807	.	+	0	ID=PMILG00000002645.1-cds55;Parent=PMILG00000002645.1
contig_55	AUGUSTUS	CDS	14075136	14075324	.	+	2	ID=PMILG00000002645.1-cds56;Parent=PMILG00000002645.1
contig_55	AUGUSTUS	CDS	14075410	14075510	.	+	2	ID=PMILG00000002645.1-cds57;Parent=PMILG00000002645.1
contig_55	AUGUSTUS	gene	14075569	14076640	.	+	.	ID=PMILG00000002646;Name=contig_55.g20503.t1
contig_55	AUGUSTUS	mRNA	14075569	14076640	.	+	.	ID=PMILG00000002646.1;Parent=PMILG00000002646;Name=contig_55.g20503.t1
contig_55	AUGUSTUS	exon	14075569	14075835	.	+	.	ID=PMILG00000002646.1-exon1;Parent=PMILG00000002646.1
contig_55	AUGUSTUS	exon	14076007	14076133	.	+	.	ID=PMILG00000002646.1-exon2;Parent=PMILG00000002646.1
contig_55	AUGUSTUS	exon	14076261	14076406	.	+	.	ID=PMILG00000002646.1-exon3;Parent=PMILG00000002646.1
contig_55	AUGUSTUS	exon	14076485	14076640	.	+	.	ID=PMILG00000002646.1-exon4;Parent=PMILG00000002646.1
contig_55	AUGUSTUS	CDS	14075569	14075835	.	+	0	ID=PMILG00000002646.1-cds1;Parent=PMILG00000002646.1
contig_55	AUGUSTUS	CDS	14076007	14076133	.	+	0	ID=PMILG00000002646.1-cds2;Parent=PMILG00000002646.1
contig_55	AUGUSTUS	CDS	14076261	14076406	.	+	2	ID=PMILG00000002646.1-cds3;Parent=PMILG00000002646.1
contig_55	AUGUSTUS	CDS	14076485	14076640	.	+	0	ID=PMILG00000002646.1-cds4;Parent=PMILG00000002646.1
contig_55	.	gene	14120376	14126682	.	-	.	ID=PMILG00000002647;Name=contig_55.g20504.t1
contig_55	.	mRNA	14120376	14126682	.	-	.	ID=PMILG00000002647.1;Parent=PMILG00000002647;Name=contig_55.g20504.t1
contig_55	.	exon	14120376	14121505	.	-	.	ID=PMILG00000002647.1-exon1;Parent=PMILG00000002647.1
contig_55	.	exon	14122300	14122478	.	-	.	ID=PMILG00000002647.1-exon2;Parent=PMILG00000002647.1
contig_55	.	exon	14123541	14123652	.	-	.	ID=PMILG00000002647.1-exon3;Parent=PMILG00000002647.1
contig_55	.	exon	14123899	14123980	.	-	.	ID=PMILG00000002647.1-exon4;Parent=PMILG00000002647.1
contig_55	.	exon	14125657	14125794	.	-	.	ID=PMILG00000002647.1-exon5;Parent=PMILG00000002647.1
contig_55	.	exon	14126590	14126682	.	-	.	ID=PMILG00000002647.1-exon6;Parent=PMILG00000002647.1
contig_55	.	CDS	14121475	14121505	.	-	1	ID=PMILG00000002647.1-cds1;Parent=PMILG00000002647.1
contig_55	.	CDS	14122300	14122478	.	-	0	ID=PMILG00000002647.1-cds2;Parent=PMILG00000002647.1
contig_55	.	CDS	14123541	14123652	.	-	1	ID=PMILG00000002647.1-cds3;Parent=PMILG00000002647.1
contig_55	.	CDS	14123899	14123980	.	-	2	ID=PMILG00000002647.1-cds4;Parent=PMILG00000002647.1
contig_55	.	CDS	14125657	14125794	.	-	2	ID=PMILG00000002647.1-cds5;Parent=PMILG00000002647.1
contig_55	.	CDS	14126590	14126593	.	-	0	ID=PMILG00000002647.1-cds6;Parent=PMILG00000002647.1
contig_55	.	five_prime_UTR	14126594	14126682	.	-	.	ID=PMILG00000002647.1-five_prime_utr1;Parent=PMILG00000002647.1
contig_55	.	three_prime_UTR	14120376	14121474	.	-	.	ID=PMILG00000002647.1-three_prime_utr1;Parent=PMILG00000002647.1
contig_55	AUGUSTUS	gene	14127307	14135666	.	+	.	ID=PMILG00000002648;Name=contig_55.g20505.t1
contig_55	AUGUSTUS	mRNA	14127307	14135666	.	+	.	ID=PMILG00000002648.1;Parent=PMILG00000002648;Name=contig_55.g20505.t1
contig_55	AUGUSTUS	exon	14127307	14127697	.	+	.	ID=PMILG00000002648.1-exon1;Parent=PMILG00000002648.1
contig_55	AUGUSTUS	exon	14130131	14130230	.	+	.	ID=PMILG00000002648.1-exon2;Parent=PMILG00000002648.1
contig_55	AUGUSTUS	exon	14130463	14130621	.	+	.	ID=PMILG00000002648.1-exon3;Parent=PMILG00000002648.1
contig_55	AUGUSTUS	exon	14133684	14133840	.	+	.	ID=PMILG00000002648.1-exon4;Parent=PMILG00000002648.1
contig_55	AUGUSTUS	exon	14133944	14134082	.	+	.	ID=PMILG00000002648.1-exon5;Parent=PMILG00000002648.1
contig_55	AUGUSTUS	exon	14134349	14134480	.	+	.	ID=PMILG00000002648.1-exon6;Parent=PMILG00000002648.1
contig_55	AUGUSTUS	exon	14134607	14134757	.	+	.	ID=PMILG00000002648.1-exon7;Parent=PMILG00000002648.1
contig_55	AUGUSTUS	exon	14135003	14135071	.	+	.	ID=PMILG00000002648.1-exon8;Parent=PMILG00000002648.1
contig_55	AUGUSTUS	exon	14135471	14135666	.	+	.	ID=PMILG00000002648.1-exon9;Parent=PMILG00000002648.1
contig_55	AUGUSTUS	CDS	14127307	14127697	.	+	0	ID=PMILG00000002648.1-cds1;Parent=PMILG00000002648.1
contig_55	AUGUSTUS	CDS	14130131	14130230	.	+	2	ID=PMILG00000002648.1-cds2;Parent=PMILG00000002648.1
contig_55	AUGUSTUS	CDS	14130463	14130621	.	+	1	ID=PMILG00000002648.1-cds3;Parent=PMILG00000002648.1
contig_55	AUGUSTUS	CDS	14133684	14133840	.	+	1	ID=PMILG00000002648.1-cds4;Parent=PMILG00000002648.1
contig_55	AUGUSTUS	CDS	14133944	14134082	.	+	0	ID=PMILG00000002648.1-cds5;Parent=PMILG00000002648.1
contig_55	AUGUSTUS	CDS	14134349	14134480	.	+	2	ID=PMILG00000002648.1-cds6;Parent=PMILG00000002648.1
contig_55	AUGUSTUS	CDS	14134607	14134757	.	+	2	ID=PMILG00000002648.1-cds7;Parent=PMILG00000002648.1
contig_55	AUGUSTUS	CDS	14135003	14135071	.	+	1	ID=PMILG00000002648.1-cds8;Parent=PMILG00000002648.1
contig_55	AUGUSTUS	CDS	14135471	14135666	.	+	1	ID=PMILG00000002648.1-cds9;Parent=PMILG00000002648.1
contig_55	.	gene	14138171	14147467	.	-	.	ID=PMILG00000002649;Name=MERGED: contig_55.g20506.t1
contig_55	.	mRNA	14138171	14147467	.	-	.	ID=PMILG00000002649.1;Parent=PMILG00000002649;Name=MERGED: contig_55.g20506.t1
contig_55	.	exon	14138171	14138705	.	-	.	ID=PMILG00000002649.1-exon1;Parent=PMILG00000002649.1
contig_55	.	exon	14139960	14140100	.	-	.	ID=PMILG00000002649.1-exon2;Parent=PMILG00000002649.1
contig_55	.	exon	14140195	14140326	.	-	.	ID=PMILG00000002649.1-exon3;Parent=PMILG00000002649.1
contig_55	.	exon	14140408	14140533	.	-	.	ID=PMILG00000002649.1-exon4;Parent=PMILG00000002649.1
contig_55	.	exon	14140622	14140705	.	-	.	ID=PMILG00000002649.1-exon5;Parent=PMILG00000002649.1
contig_55	.	exon	14140802	14140832	.	-	.	ID=PMILG00000002649.1-exon6;Parent=PMILG00000002649.1
contig_55	.	exon	14141303	14141475	.	-	.	ID=PMILG00000002649.1-exon7;Parent=PMILG00000002649.1
contig_55	.	exon	14142026	14142169	.	-	.	ID=PMILG00000002649.1-exon8;Parent=PMILG00000002649.1
contig_55	.	exon	14142346	14142404	.	-	.	ID=PMILG00000002649.1-exon9;Parent=PMILG00000002649.1
contig_55	.	exon	14142539	14142677	.	-	.	ID=PMILG00000002649.1-exon10;Parent=PMILG00000002649.1
contig_55	.	exon	14142764	14142920	.	-	.	ID=PMILG00000002649.1-exon11;Parent=PMILG00000002649.1
contig_55	.	exon	14144507	14144652	.	-	.	ID=PMILG00000002649.1-exon12;Parent=PMILG00000002649.1
contig_55	.	exon	14144771	14145218	.	-	.	ID=PMILG00000002649.1-exon13;Parent=PMILG00000002649.1
contig_55	.	exon	14145351	14145921	.	-	.	ID=PMILG00000002649.1-exon14;Parent=PMILG00000002649.1
contig_55	.	exon	14146063	14146203	.	-	.	ID=PMILG00000002649.1-exon15;Parent=PMILG00000002649.1
contig_55	.	exon	14147337	14147467	.	-	.	ID=PMILG00000002649.1-exon16;Parent=PMILG00000002649.1
contig_55	.	CDS	14138394	14138705	.	-	0	ID=PMILG00000002649.1-cds1;Parent=PMILG00000002649.1
contig_55	.	CDS	14139960	14140100	.	-	0	ID=PMILG00000002649.1-cds2;Parent=PMILG00000002649.1
contig_55	.	CDS	14140195	14140326	.	-	0	ID=PMILG00000002649.1-cds3;Parent=PMILG00000002649.1
contig_55	.	CDS	14140408	14140533	.	-	0	ID=PMILG00000002649.1-cds4;Parent=PMILG00000002649.1
contig_55	.	CDS	14140622	14140705	.	-	0	ID=PMILG00000002649.1-cds5;Parent=PMILG00000002649.1
contig_55	.	CDS	14140802	14140832	.	-	1	ID=PMILG00000002649.1-cds6;Parent=PMILG00000002649.1
contig_55	.	CDS	14141303	14141475	.	-	0	ID=PMILG00000002649.1-cds7;Parent=PMILG00000002649.1
contig_55	.	CDS	14142026	14142169	.	-	0	ID=PMILG00000002649.1-cds8;Parent=PMILG00000002649.1
contig_55	.	CDS	14142346	14142404	.	-	2	ID=PMILG00000002649.1-cds9;Parent=PMILG00000002649.1
contig_55	.	CDS	14142539	14142677	.	-	0	ID=PMILG00000002649.1-cds10;Parent=PMILG00000002649.1
contig_55	.	CDS	14142764	14142920	.	-	1	ID=PMILG00000002649.1-cds11;Parent=PMILG00000002649.1
contig_55	.	CDS	14144507	14144652	.	-	0	ID=PMILG00000002649.1-cds12;Parent=PMILG00000002649.1
contig_55	.	CDS	14144771	14145218	.	-	1	ID=PMILG00000002649.1-cds13;Parent=PMILG00000002649.1
contig_55	.	CDS	14145351	14145493	.	-	0	ID=PMILG00000002649.1-cds14;Parent=PMILG00000002649.1
contig_55	.	five_prime_UTR	14145494	14145921	.	-	.	ID=PMILG00000002649.1-five_prime_utr1;Parent=PMILG00000002649.1
contig_55	.	five_prime_UTR	14146063	14146203	.	-	.	ID=PMILG00000002649.1-five_prime_utr2;Parent=PMILG00000002649.1
contig_55	.	five_prime_UTR	14147337	14147467	.	-	.	ID=PMILG00000002649.1-five_prime_utr3;Parent=PMILG00000002649.1
contig_55	.	three_prime_UTR	14138171	14138393	.	-	.	ID=PMILG00000002649.1-three_prime_utr1;Parent=PMILG00000002649.1
contig_55	AUGUSTUS	gene	14158897	14159779	.	-	.	ID=PMILG00000002650;Name=contig_55.g20508.t1
contig_55	AUGUSTUS	mRNA	14158897	14159779	.	-	.	ID=PMILG00000002650.1;Parent=PMILG00000002650;Name=contig_55.g20508.t1
contig_55	AUGUSTUS	exon	14158897	14159071	.	-	.	ID=PMILG00000002650.1-exon1;Parent=PMILG00000002650.1
contig_55	AUGUSTUS	exon	14159163	14159303	.	-	.	ID=PMILG00000002650.1-exon2;Parent=PMILG00000002650.1
contig_55	AUGUSTUS	exon	14159700	14159779	.	-	.	ID=PMILG00000002650.1-exon3;Parent=PMILG00000002650.1
contig_55	AUGUSTUS	CDS	14158897	14159071	.	-	1	ID=PMILG00000002650.1-cds1;Parent=PMILG00000002650.1
contig_55	AUGUSTUS	CDS	14159163	14159303	.	-	1	ID=PMILG00000002650.1-cds2;Parent=PMILG00000002650.1
contig_55	AUGUSTUS	CDS	14159700	14159779	.	-	0	ID=PMILG00000002650.1-cds3;Parent=PMILG00000002650.1
contig_55	AUGUSTUS	gene	14166457	14175495	.	-	.	ID=PMILG00000002651;Name=contig_55.g20509.t1
contig_55	AUGUSTUS	mRNA	14166457	14175495	.	-	.	ID=PMILG00000002651.1;Parent=PMILG00000002651;Name=contig_55.g20509.t1
contig_55	AUGUSTUS	exon	14166457	14166593	.	-	.	ID=PMILG00000002651.1-exon1;Parent=PMILG00000002651.1
contig_55	AUGUSTUS	exon	14166878	14166942	.	-	.	ID=PMILG00000002651.1-exon2;Parent=PMILG00000002651.1
contig_55	AUGUSTUS	exon	14167971	14168155	.	-	.	ID=PMILG00000002651.1-exon3;Parent=PMILG00000002651.1
contig_55	AUGUSTUS	exon	14168821	14169001	.	-	.	ID=PMILG00000002651.1-exon4;Parent=PMILG00000002651.1
contig_55	AUGUSTUS	exon	14169122	14169317	.	-	.	ID=PMILG00000002651.1-exon5;Parent=PMILG00000002651.1
contig_55	AUGUSTUS	exon	14170080	14170244	.	-	.	ID=PMILG00000002651.1-exon6;Parent=PMILG00000002651.1
contig_55	AUGUSTUS	exon	14171346	14171444	.	-	.	ID=PMILG00000002651.1-exon7;Parent=PMILG00000002651.1
contig_55	AUGUSTUS	exon	14174039	14174180	.	-	.	ID=PMILG00000002651.1-exon8;Parent=PMILG00000002651.1
contig_55	AUGUSTUS	exon	14175394	14175495	.	-	.	ID=PMILG00000002651.1-exon9;Parent=PMILG00000002651.1
contig_55	AUGUSTUS	CDS	14166457	14166593	.	-	2	ID=PMILG00000002651.1-cds1;Parent=PMILG00000002651.1
contig_55	AUGUSTUS	CDS	14166878	14166942	.	-	1	ID=PMILG00000002651.1-cds2;Parent=PMILG00000002651.1
contig_55	AUGUSTUS	CDS	14167971	14168155	.	-	0	ID=PMILG00000002651.1-cds3;Parent=PMILG00000002651.1
contig_55	AUGUSTUS	CDS	14168821	14169001	.	-	1	ID=PMILG00000002651.1-cds4;Parent=PMILG00000002651.1
contig_55	AUGUSTUS	CDS	14169122	14169317	.	-	2	ID=PMILG00000002651.1-cds5;Parent=PMILG00000002651.1
contig_55	AUGUSTUS	CDS	14170080	14170244	.	-	2	ID=PMILG00000002651.1-cds6;Parent=PMILG00000002651.1
contig_55	AUGUSTUS	CDS	14171346	14171444	.	-	2	ID=PMILG00000002651.1-cds7;Parent=PMILG00000002651.1
contig_55	AUGUSTUS	CDS	14174039	14174180	.	-	0	ID=PMILG00000002651.1-cds8;Parent=PMILG00000002651.1
contig_55	AUGUSTUS	CDS	14175394	14175495	.	-	0	ID=PMILG00000002651.1-cds9;Parent=PMILG00000002651.1
contig_55	AUGUSTUS	gene	14181638	14217411	.	-	.	ID=PMILG00000002652;Name=contig_55.g20510.t1
contig_55	AUGUSTUS	mRNA	14181638	14217411	.	-	.	ID=PMILG00000002652.1;Parent=PMILG00000002652;Name=contig_55.g20510.t1
contig_55	AUGUSTUS	exon	14181638	14181851	.	-	.	ID=PMILG00000002652.1-exon1;Parent=PMILG00000002652.1
contig_55	AUGUSTUS	exon	14183022	14183139	.	-	.	ID=PMILG00000002652.1-exon2;Parent=PMILG00000002652.1
contig_55	AUGUSTUS	exon	14183292	14183356	.	-	.	ID=PMILG00000002652.1-exon3;Parent=PMILG00000002652.1
contig_55	AUGUSTUS	exon	14183549	14183730	.	-	.	ID=PMILG00000002652.1-exon4;Parent=PMILG00000002652.1
contig_55	AUGUSTUS	exon	14183828	14183993	.	-	.	ID=PMILG00000002652.1-exon5;Parent=PMILG00000002652.1
contig_55	AUGUSTUS	exon	14184249	14184444	.	-	.	ID=PMILG00000002652.1-exon6;Parent=PMILG00000002652.1
contig_55	AUGUSTUS	exon	14185970	14186134	.	-	.	ID=PMILG00000002652.1-exon7;Parent=PMILG00000002652.1
contig_55	AUGUSTUS	exon	14186764	14187018	.	-	.	ID=PMILG00000002652.1-exon8;Parent=PMILG00000002652.1
contig_55	AUGUSTUS	exon	14187379	14187477	.	-	.	ID=PMILG00000002652.1-exon9;Parent=PMILG00000002652.1
contig_55	AUGUSTUS	exon	14188068	14188214	.	-	.	ID=PMILG00000002652.1-exon10;Parent=PMILG00000002652.1
contig_55	AUGUSTUS	exon	14188292	14188416	.	-	.	ID=PMILG00000002652.1-exon11;Parent=PMILG00000002652.1
contig_55	AUGUSTUS	exon	14189525	14189657	.	-	.	ID=PMILG00000002652.1-exon12;Parent=PMILG00000002652.1
contig_55	AUGUSTUS	exon	14190844	14191040	.	-	.	ID=PMILG00000002652.1-exon13;Parent=PMILG00000002652.1
contig_55	AUGUSTUS	exon	14193230	14193342	.	-	.	ID=PMILG00000002652.1-exon14;Parent=PMILG00000002652.1
contig_55	AUGUSTUS	exon	14193691	14193774	.	-	.	ID=PMILG00000002652.1-exon15;Parent=PMILG00000002652.1
contig_55	AUGUSTUS	exon	14205630	14205760	.	-	.	ID=PMILG00000002652.1-exon16;Parent=PMILG00000002652.1
contig_55	AUGUSTUS	exon	14206988	14207144	.	-	.	ID=PMILG00000002652.1-exon17;Parent=PMILG00000002652.1
contig_55	AUGUSTUS	exon	14208454	14208623	.	-	.	ID=PMILG00000002652.1-exon18;Parent=PMILG00000002652.1
contig_55	AUGUSTUS	exon	14208709	14208781	.	-	.	ID=PMILG00000002652.1-exon19;Parent=PMILG00000002652.1
contig_55	AUGUSTUS	exon	14209128	14209322	.	-	.	ID=PMILG00000002652.1-exon20;Parent=PMILG00000002652.1
contig_55	AUGUSTUS	exon	14209534	14209638	.	-	.	ID=PMILG00000002652.1-exon21;Parent=PMILG00000002652.1
contig_55	AUGUSTUS	exon	14209797	14209935	.	-	.	ID=PMILG00000002652.1-exon22;Parent=PMILG00000002652.1
contig_55	AUGUSTUS	exon	14210035	14210189	.	-	.	ID=PMILG00000002652.1-exon23;Parent=PMILG00000002652.1
contig_55	AUGUSTUS	exon	14210463	14210551	.	-	.	ID=PMILG00000002652.1-exon24;Parent=PMILG00000002652.1
contig_55	AUGUSTUS	exon	14210718	14210758	.	-	.	ID=PMILG00000002652.1-exon25;Parent=PMILG00000002652.1
contig_55	AUGUSTUS	exon	14210971	14211214	.	-	.	ID=PMILG00000002652.1-exon26;Parent=PMILG00000002652.1
contig_55	AUGUSTUS	exon	14211870	14212002	.	-	.	ID=PMILG00000002652.1-exon27;Parent=PMILG00000002652.1
contig_55	AUGUSTUS	exon	14212105	14212199	.	-	.	ID=PMILG00000002652.1-exon28;Parent=PMILG00000002652.1
contig_55	AUGUSTUS	exon	14212724	14212873	.	-	.	ID=PMILG00000002652.1-exon29;Parent=PMILG00000002652.1
contig_55	AUGUSTUS	exon	14213014	14213201	.	-	.	ID=PMILG00000002652.1-exon30;Parent=PMILG00000002652.1
contig_55	AUGUSTUS	exon	14213444	14213463	.	-	.	ID=PMILG00000002652.1-exon31;Parent=PMILG00000002652.1
contig_55	AUGUSTUS	exon	14213604	14213739	.	-	.	ID=PMILG00000002652.1-exon32;Parent=PMILG00000002652.1
contig_55	AUGUSTUS	exon	14214389	14214509	.	-	.	ID=PMILG00000002652.1-exon33;Parent=PMILG00000002652.1
contig_55	AUGUSTUS	exon	14214621	14214746	.	-	.	ID=PMILG00000002652.1-exon34;Parent=PMILG00000002652.1
contig_55	AUGUSTUS	exon	14216063	14216126	.	-	.	ID=PMILG00000002652.1-exon35;Parent=PMILG00000002652.1
contig_55	AUGUSTUS	exon	14216258	14216387	.	-	.	ID=PMILG00000002652.1-exon36;Parent=PMILG00000002652.1
contig_55	AUGUSTUS	exon	14217404	14217411	.	-	.	ID=PMILG00000002652.1-exon37;Parent=PMILG00000002652.1
contig_55	AUGUSTUS	CDS	14181638	14181851	.	-	1	ID=PMILG00000002652.1-cds1;Parent=PMILG00000002652.1
contig_55	AUGUSTUS	CDS	14183022	14183139	.	-	2	ID=PMILG00000002652.1-cds2;Parent=PMILG00000002652.1
contig_55	AUGUSTUS	CDS	14183292	14183356	.	-	1	ID=PMILG00000002652.1-cds3;Parent=PMILG00000002652.1
contig_55	AUGUSTUS	CDS	14183549	14183730	.	-	0	ID=PMILG00000002652.1-cds4;Parent=PMILG00000002652.1
contig_55	AUGUSTUS	CDS	14183828	14183993	.	-	1	ID=PMILG00000002652.1-cds5;Parent=PMILG00000002652.1
contig_55	AUGUSTUS	CDS	14184249	14184444	.	-	2	ID=PMILG00000002652.1-cds6;Parent=PMILG00000002652.1
contig_55	AUGUSTUS	CDS	14185970	14186134	.	-	2	ID=PMILG00000002652.1-cds7;Parent=PMILG00000002652.1
contig_55	AUGUSTUS	CDS	14186764	14187018	.	-	2	ID=PMILG00000002652.1-cds8;Parent=PMILG00000002652.1
contig_55	AUGUSTUS	CDS	14187379	14187477	.	-	2	ID=PMILG00000002652.1-cds9;Parent=PMILG00000002652.1
contig_55	AUGUSTUS	CDS	14188068	14188214	.	-	2	ID=PMILG00000002652.1-cds10;Parent=PMILG00000002652.1
contig_55	AUGUSTUS	CDS	14188292	14188416	.	-	1	ID=PMILG00000002652.1-cds11;Parent=PMILG00000002652.1
contig_55	AUGUSTUS	CDS	14189525	14189657	.	-	2	ID=PMILG00000002652.1-cds12;Parent=PMILG00000002652.1
contig_55	AUGUSTUS	CDS	14190844	14191040	.	-	1	ID=PMILG00000002652.1-cds13;Parent=PMILG00000002652.1
contig_55	AUGUSTUS	CDS	14193230	14193342	.	-	0	ID=PMILG00000002652.1-cds14;Parent=PMILG00000002652.1
contig_55	AUGUSTUS	CDS	14193691	14193774	.	-	0	ID=PMILG00000002652.1-cds15;Parent=PMILG00000002652.1
contig_55	AUGUSTUS	CDS	14205630	14205760	.	-	2	ID=PMILG00000002652.1-cds16;Parent=PMILG00000002652.1
contig_55	AUGUSTUS	CDS	14206988	14207144	.	-	0	ID=PMILG00000002652.1-cds17;Parent=PMILG00000002652.1
contig_55	AUGUSTUS	CDS	14208454	14208623	.	-	2	ID=PMILG00000002652.1-cds18;Parent=PMILG00000002652.1
contig_55	AUGUSTUS	CDS	14208709	14208781	.	-	0	ID=PMILG00000002652.1-cds19;Parent=PMILG00000002652.1
contig_55	AUGUSTUS	CDS	14209128	14209322	.	-	0	ID=PMILG00000002652.1-cds20;Parent=PMILG00000002652.1
contig_55	AUGUSTUS	CDS	14209534	14209638	.	-	0	ID=PMILG00000002652.1-cds21;Parent=PMILG00000002652.1
contig_55	AUGUSTUS	CDS	14209797	14209935	.	-	1	ID=PMILG00000002652.1-cds22;Parent=PMILG00000002652.1
contig_55	AUGUSTUS	CDS	14210035	14210189	.	-	0	ID=PMILG00000002652.1-cds23;Parent=PMILG00000002652.1
contig_55	AUGUSTUS	CDS	14210463	14210551	.	-	2	ID=PMILG00000002652.1-cds24;Parent=PMILG00000002652.1
contig_55	AUGUSTUS	CDS	14210718	14210758	.	-	1	ID=PMILG00000002652.1-cds25;Parent=PMILG00000002652.1
contig_55	AUGUSTUS	CDS	14210971	14211214	.	-	2	ID=PMILG00000002652.1-cds26;Parent=PMILG00000002652.1
contig_55	AUGUSTUS	CDS	14211870	14212002	.	-	0	ID=PMILG00000002652.1-cds27;Parent=PMILG00000002652.1
contig_55	AUGUSTUS	CDS	14212105	14212199	.	-	2	ID=PMILG00000002652.1-cds28;Parent=PMILG00000002652.1
contig_55	AUGUSTUS	CDS	14212724	14212873	.	-	2	ID=PMILG00000002652.1-cds29;Parent=PMILG00000002652.1
contig_55	AUGUSTUS	CDS	14213014	14213201	.	-	1	ID=PMILG00000002652.1-cds30;Parent=PMILG00000002652.1
contig_55	AUGUSTUS	CDS	14213444	14213463	.	-	0	ID=PMILG00000002652.1-cds31;Parent=PMILG00000002652.1
contig_55	AUGUSTUS	CDS	14213604	14213739	.	-	1	ID=PMILG00000002652.1-cds32;Parent=PMILG00000002652.1
contig_55	AUGUSTUS	CDS	14214389	14214509	.	-	2	ID=PMILG00000002652.1-cds33;Parent=PMILG00000002652.1
contig_55	AUGUSTUS	CDS	14214621	14214746	.	-	2	ID=PMILG00000002652.1-cds34;Parent=PMILG00000002652.1
contig_55	AUGUSTUS	CDS	14216063	14216126	.	-	0	ID=PMILG00000002652.1-cds35;Parent=PMILG00000002652.1
contig_55	AUGUSTUS	CDS	14216258	14216387	.	-	1	ID=PMILG00000002652.1-cds36;Parent=PMILG00000002652.1
contig_55	AUGUSTUS	CDS	14217404	14217411	.	-	0	ID=PMILG00000002652.1-cds37;Parent=PMILG00000002652.1
contig_55	AUGUSTUS	gene	14218020	14219508	.	-	.	ID=PMILG00000002653;Name=contig_55.g20511.t1
contig_55	AUGUSTUS	mRNA	14218020	14219508	.	-	.	ID=PMILG00000002653.1;Parent=PMILG00000002653;Name=contig_55.g20511.t1
contig_55	AUGUSTUS	exon	14218020	14218279	.	-	.	ID=PMILG00000002653.1-exon1;Parent=PMILG00000002653.1
contig_55	AUGUSTUS	exon	14219460	14219508	.	-	.	ID=PMILG00000002653.1-exon2;Parent=PMILG00000002653.1
contig_55	AUGUSTUS	CDS	14218020	14218279	.	-	2	ID=PMILG00000002653.1-cds1;Parent=PMILG00000002653.1
contig_55	AUGUSTUS	CDS	14219460	14219508	.	-	0	ID=PMILG00000002653.1-cds2;Parent=PMILG00000002653.1
contig_55	AUGUSTUS	gene	14225618	14239123	.	+	.	ID=PMILG00000002654;Name=contig_55.g20512.t1
contig_55	AUGUSTUS	mRNA	14225618	14239123	.	+	.	ID=PMILG00000002654.1;Parent=PMILG00000002654;Name=contig_55.g20512.t1
contig_55	AUGUSTUS	exon	14225618	14226197	.	+	.	ID=PMILG00000002654.1-exon1;Parent=PMILG00000002654.1
contig_55	AUGUSTUS	exon	14237380	14237539	.	+	.	ID=PMILG00000002654.1-exon2;Parent=PMILG00000002654.1
contig_55	AUGUSTUS	exon	14238859	14239123	.	+	.	ID=PMILG00000002654.1-exon3;Parent=PMILG00000002654.1
contig_55	AUGUSTUS	CDS	14225618	14226197	.	+	0	ID=PMILG00000002654.1-cds1;Parent=PMILG00000002654.1
contig_55	AUGUSTUS	CDS	14237380	14237539	.	+	2	ID=PMILG00000002654.1-cds2;Parent=PMILG00000002654.1
contig_55	AUGUSTUS	CDS	14238859	14239123	.	+	1	ID=PMILG00000002654.1-cds3;Parent=PMILG00000002654.1
contig_55	AUGUSTUS	gene	14263728	14298407	.	+	.	ID=PMILG00000002655;Name=contig_55.g20513.t1
contig_55	AUGUSTUS	mRNA	14263728	14298407	.	+	.	ID=PMILG00000002655.1;Parent=PMILG00000002655;Name=contig_55.g20513.t1
contig_55	AUGUSTUS	exon	14263728	14263746	.	+	.	ID=PMILG00000002655.1-exon1;Parent=PMILG00000002655.1
contig_55	AUGUSTUS	exon	14270204	14270372	.	+	.	ID=PMILG00000002655.1-exon2;Parent=PMILG00000002655.1
contig_55	AUGUSTUS	exon	14291761	14292129	.	+	.	ID=PMILG00000002655.1-exon3;Parent=PMILG00000002655.1
contig_55	AUGUSTUS	exon	14295735	14295860	.	+	.	ID=PMILG00000002655.1-exon4;Parent=PMILG00000002655.1
contig_55	AUGUSTUS	exon	14296010	14296128	.	+	.	ID=PMILG00000002655.1-exon5;Parent=PMILG00000002655.1
contig_55	AUGUSTUS	exon	14297091	14297297	.	+	.	ID=PMILG00000002655.1-exon6;Parent=PMILG00000002655.1
contig_55	AUGUSTUS	exon	14298181	14298407	.	+	.	ID=PMILG00000002655.1-exon7;Parent=PMILG00000002655.1
contig_55	AUGUSTUS	CDS	14263728	14263746	.	+	0	ID=PMILG00000002655.1-cds1;Parent=PMILG00000002655.1
contig_55	AUGUSTUS	CDS	14270204	14270372	.	+	2	ID=PMILG00000002655.1-cds2;Parent=PMILG00000002655.1
contig_55	AUGUSTUS	CDS	14291761	14292129	.	+	1	ID=PMILG00000002655.1-cds3;Parent=PMILG00000002655.1
contig_55	AUGUSTUS	CDS	14295735	14295860	.	+	1	ID=PMILG00000002655.1-cds4;Parent=PMILG00000002655.1
contig_55	AUGUSTUS	CDS	14296010	14296128	.	+	1	ID=PMILG00000002655.1-cds5;Parent=PMILG00000002655.1
contig_55	AUGUSTUS	CDS	14297091	14297297	.	+	2	ID=PMILG00000002655.1-cds6;Parent=PMILG00000002655.1
contig_55	AUGUSTUS	CDS	14298181	14298407	.	+	2	ID=PMILG00000002655.1-cds7;Parent=PMILG00000002655.1
contig_55	AUGUSTUS	gene	14309552	14311669	.	+	.	ID=PMILG00000002656;Name=contig_55.g20514.t1
contig_55	AUGUSTUS	mRNA	14309552	14311669	.	+	.	ID=PMILG00000002656.1;Parent=PMILG00000002656;Name=contig_55.g20514.t1
contig_55	AUGUSTUS	exon	14309552	14310496	.	+	.	ID=PMILG00000002656.1-exon1;Parent=PMILG00000002656.1
contig_55	AUGUSTUS	exon	14311436	14311669	.	+	.	ID=PMILG00000002656.1-exon2;Parent=PMILG00000002656.1
contig_55	AUGUSTUS	CDS	14309552	14310496	.	+	0	ID=PMILG00000002656.1-cds1;Parent=PMILG00000002656.1
contig_55	AUGUSTUS	CDS	14311436	14311669	.	+	0	ID=PMILG00000002656.1-cds2;Parent=PMILG00000002656.1
contig_55	AUGUSTUS	gene	14311974	14327783	.	+	.	ID=PMILG00000002657;Name=contig_55.g20515.t1
contig_55	AUGUSTUS	mRNA	14311974	14327783	.	+	.	ID=PMILG00000002657.1;Parent=PMILG00000002657;Name=contig_55.g20515.t1
contig_55	AUGUSTUS	exon	14311974	14311983	.	+	.	ID=PMILG00000002657.1-exon1;Parent=PMILG00000002657.1
contig_55	AUGUSTUS	exon	14312137	14312258	.	+	.	ID=PMILG00000002657.1-exon2;Parent=PMILG00000002657.1
contig_55	AUGUSTUS	exon	14318503	14318665	.	+	.	ID=PMILG00000002657.1-exon3;Parent=PMILG00000002657.1
contig_55	AUGUSTUS	exon	14319280	14319374	.	+	.	ID=PMILG00000002657.1-exon4;Parent=PMILG00000002657.1
contig_55	AUGUSTUS	exon	14321365	14321510	.	+	.	ID=PMILG00000002657.1-exon5;Parent=PMILG00000002657.1
contig_55	AUGUSTUS	exon	14322805	14322958	.	+	.	ID=PMILG00000002657.1-exon6;Parent=PMILG00000002657.1
contig_55	AUGUSTUS	exon	14324863	14324875	.	+	.	ID=PMILG00000002657.1-exon7;Parent=PMILG00000002657.1
contig_55	AUGUSTUS	exon	14325046	14325130	.	+	.	ID=PMILG00000002657.1-exon8;Parent=PMILG00000002657.1
contig_55	AUGUSTUS	exon	14327261	14327415	.	+	.	ID=PMILG00000002657.1-exon9;Parent=PMILG00000002657.1
contig_55	AUGUSTUS	exon	14327480	14327492	.	+	.	ID=PMILG00000002657.1-exon10;Parent=PMILG00000002657.1
contig_55	AUGUSTUS	exon	14327579	14327783	.	+	.	ID=PMILG00000002657.1-exon11;Parent=PMILG00000002657.1
contig_55	AUGUSTUS	CDS	14311974	14311983	.	+	0	ID=PMILG00000002657.1-cds1;Parent=PMILG00000002657.1
contig_55	AUGUSTUS	CDS	14312137	14312258	.	+	2	ID=PMILG00000002657.1-cds2;Parent=PMILG00000002657.1
contig_55	AUGUSTUS	CDS	14318503	14318665	.	+	0	ID=PMILG00000002657.1-cds3;Parent=PMILG00000002657.1
contig_55	AUGUSTUS	CDS	14319280	14319374	.	+	2	ID=PMILG00000002657.1-cds4;Parent=PMILG00000002657.1
contig_55	AUGUSTUS	CDS	14321365	14321510	.	+	0	ID=PMILG00000002657.1-cds5;Parent=PMILG00000002657.1
contig_55	AUGUSTUS	CDS	14322805	14322958	.	+	1	ID=PMILG00000002657.1-cds6;Parent=PMILG00000002657.1
contig_55	AUGUSTUS	CDS	14324863	14324875	.	+	0	ID=PMILG00000002657.1-cds7;Parent=PMILG00000002657.1
contig_55	AUGUSTUS	CDS	14325046	14325130	.	+	2	ID=PMILG00000002657.1-cds8;Parent=PMILG00000002657.1
contig_55	AUGUSTUS	CDS	14327261	14327415	.	+	1	ID=PMILG00000002657.1-cds9;Parent=PMILG00000002657.1
contig_55	AUGUSTUS	CDS	14327480	14327492	.	+	2	ID=PMILG00000002657.1-cds10;Parent=PMILG00000002657.1
contig_55	AUGUSTUS	CDS	14327579	14327783	.	+	1	ID=PMILG00000002657.1-cds11;Parent=PMILG00000002657.1
contig_55	AUGUSTUS	gene	14334409	14359370	.	+	.	ID=PMILG00000002658;Name=contig_55.g20516.t1
contig_55	AUGUSTUS	mRNA	14334409	14359370	.	+	.	ID=PMILG00000002658.1;Parent=PMILG00000002658;Name=contig_55.g20516.t1
contig_55	AUGUSTUS	exon	14334409	14334455	.	+	.	ID=PMILG00000002658.1-exon1;Parent=PMILG00000002658.1
contig_55	AUGUSTUS	exon	14350109	14350370	.	+	.	ID=PMILG00000002658.1-exon2;Parent=PMILG00000002658.1
contig_55	AUGUSTUS	exon	14352490	14352672	.	+	.	ID=PMILG00000002658.1-exon3;Parent=PMILG00000002658.1
contig_55	AUGUSTUS	exon	14353136	14353285	.	+	.	ID=PMILG00000002658.1-exon4;Parent=PMILG00000002658.1
contig_55	AUGUSTUS	exon	14354835	14354969	.	+	.	ID=PMILG00000002658.1-exon5;Parent=PMILG00000002658.1
contig_55	AUGUSTUS	exon	14355133	14355297	.	+	.	ID=PMILG00000002658.1-exon6;Parent=PMILG00000002658.1
contig_55	AUGUSTUS	exon	14355663	14355778	.	+	.	ID=PMILG00000002658.1-exon7;Parent=PMILG00000002658.1
contig_55	AUGUSTUS	exon	14356082	14356277	.	+	.	ID=PMILG00000002658.1-exon8;Parent=PMILG00000002658.1
contig_55	AUGUSTUS	exon	14356364	14356553	.	+	.	ID=PMILG00000002658.1-exon9;Parent=PMILG00000002658.1
contig_55	AUGUSTUS	exon	14357841	14357904	.	+	.	ID=PMILG00000002658.1-exon10;Parent=PMILG00000002658.1
contig_55	AUGUSTUS	exon	14358039	14358245	.	+	.	ID=PMILG00000002658.1-exon11;Parent=PMILG00000002658.1
contig_55	AUGUSTUS	exon	14358557	14358604	.	+	.	ID=PMILG00000002658.1-exon12;Parent=PMILG00000002658.1
contig_55	AUGUSTUS	exon	14359298	14359370	.	+	.	ID=PMILG00000002658.1-exon13;Parent=PMILG00000002658.1
contig_55	AUGUSTUS	CDS	14334409	14334455	.	+	0	ID=PMILG00000002658.1-cds1;Parent=PMILG00000002658.1
contig_55	AUGUSTUS	CDS	14350109	14350370	.	+	1	ID=PMILG00000002658.1-cds2;Parent=PMILG00000002658.1
contig_55	AUGUSTUS	CDS	14352490	14352672	.	+	0	ID=PMILG00000002658.1-cds3;Parent=PMILG00000002658.1
contig_55	AUGUSTUS	CDS	14353136	14353285	.	+	0	ID=PMILG00000002658.1-cds4;Parent=PMILG00000002658.1
contig_55	AUGUSTUS	CDS	14354835	14354969	.	+	0	ID=PMILG00000002658.1-cds5;Parent=PMILG00000002658.1
contig_55	AUGUSTUS	CDS	14355133	14355297	.	+	0	ID=PMILG00000002658.1-cds6;Parent=PMILG00000002658.1
contig_55	AUGUSTUS	CDS	14355663	14355778	.	+	0	ID=PMILG00000002658.1-cds7;Parent=PMILG00000002658.1
contig_55	AUGUSTUS	CDS	14356082	14356277	.	+	1	ID=PMILG00000002658.1-cds8;Parent=PMILG00000002658.1
contig_55	AUGUSTUS	CDS	14356364	14356553	.	+	0	ID=PMILG00000002658.1-cds9;Parent=PMILG00000002658.1
contig_55	AUGUSTUS	CDS	14357841	14357904	.	+	2	ID=PMILG00000002658.1-cds10;Parent=PMILG00000002658.1
contig_55	AUGUSTUS	CDS	14358039	14358245	.	+	1	ID=PMILG00000002658.1-cds11;Parent=PMILG00000002658.1
contig_55	AUGUSTUS	CDS	14358557	14358604	.	+	1	ID=PMILG00000002658.1-cds12;Parent=PMILG00000002658.1
contig_55	AUGUSTUS	CDS	14359298	14359370	.	+	1	ID=PMILG00000002658.1-cds13;Parent=PMILG00000002658.1
contig_55	AUGUSTUS	gene	14359777	14370694	.	+	.	ID=PMILG00000002659;Name=contig_55.g20517.t1
contig_55	AUGUSTUS	mRNA	14359777	14370694	.	+	.	ID=PMILG00000002659.1;Parent=PMILG00000002659;Name=contig_55.g20517.t1
contig_55	AUGUSTUS	exon	14359777	14359779	.	+	.	ID=PMILG00000002659.1-exon1;Parent=PMILG00000002659.1
contig_55	AUGUSTUS	exon	14359951	14360062	.	+	.	ID=PMILG00000002659.1-exon2;Parent=PMILG00000002659.1
contig_55	AUGUSTUS	exon	14360173	14360361	.	+	.	ID=PMILG00000002659.1-exon3;Parent=PMILG00000002659.1
contig_55	AUGUSTUS	exon	14360468	14360667	.	+	.	ID=PMILG00000002659.1-exon4;Parent=PMILG00000002659.1
contig_55	AUGUSTUS	exon	14360759	14360866	.	+	.	ID=PMILG00000002659.1-exon5;Parent=PMILG00000002659.1
contig_55	AUGUSTUS	exon	14361019	14361087	.	+	.	ID=PMILG00000002659.1-exon6;Parent=PMILG00000002659.1
contig_55	AUGUSTUS	exon	14361176	14361321	.	+	.	ID=PMILG00000002659.1-exon7;Parent=PMILG00000002659.1
contig_55	AUGUSTUS	exon	14361402	14361546	.	+	.	ID=PMILG00000002659.1-exon8;Parent=PMILG00000002659.1
contig_55	AUGUSTUS	exon	14362552	14362746	.	+	.	ID=PMILG00000002659.1-exon9;Parent=PMILG00000002659.1
contig_55	AUGUSTUS	exon	14363765	14363866	.	+	.	ID=PMILG00000002659.1-exon10;Parent=PMILG00000002659.1
contig_55	AUGUSTUS	exon	14364386	14364591	.	+	.	ID=PMILG00000002659.1-exon11;Parent=PMILG00000002659.1
contig_55	AUGUSTUS	exon	14366229	14366375	.	+	.	ID=PMILG00000002659.1-exon12;Parent=PMILG00000002659.1
contig_55	AUGUSTUS	exon	14366896	14366950	.	+	.	ID=PMILG00000002659.1-exon13;Parent=PMILG00000002659.1
contig_55	AUGUSTUS	exon	14367169	14367383	.	+	.	ID=PMILG00000002659.1-exon14;Parent=PMILG00000002659.1
contig_55	AUGUSTUS	exon	14367572	14367745	.	+	.	ID=PMILG00000002659.1-exon15;Parent=PMILG00000002659.1
contig_55	AUGUSTUS	exon	14368138	14368274	.	+	.	ID=PMILG00000002659.1-exon16;Parent=PMILG00000002659.1
contig_55	AUGUSTUS	exon	14368365	14368449	.	+	.	ID=PMILG00000002659.1-exon17;Parent=PMILG00000002659.1
contig_55	AUGUSTUS	exon	14368553	14368642	.	+	.	ID=PMILG00000002659.1-exon18;Parent=PMILG00000002659.1
contig_55	AUGUSTUS	exon	14369565	14369723	.	+	.	ID=PMILG00000002659.1-exon19;Parent=PMILG00000002659.1
contig_55	AUGUSTUS	exon	14369812	14369929	.	+	.	ID=PMILG00000002659.1-exon20;Parent=PMILG00000002659.1
contig_55	AUGUSTUS	exon	14370018	14370188	.	+	.	ID=PMILG00000002659.1-exon21;Parent=PMILG00000002659.1
contig_55	AUGUSTUS	exon	14370294	14370493	.	+	.	ID=PMILG00000002659.1-exon22;Parent=PMILG00000002659.1
contig_55	AUGUSTUS	exon	14370637	14370694	.	+	.	ID=PMILG00000002659.1-exon23;Parent=PMILG00000002659.1
contig_55	AUGUSTUS	CDS	14359777	14359779	.	+	0	ID=PMILG00000002659.1-cds1;Parent=PMILG00000002659.1
contig_55	AUGUSTUS	CDS	14359951	14360062	.	+	0	ID=PMILG00000002659.1-cds2;Parent=PMILG00000002659.1
contig_55	AUGUSTUS	CDS	14360173	14360361	.	+	2	ID=PMILG00000002659.1-cds3;Parent=PMILG00000002659.1
contig_55	AUGUSTUS	CDS	14360468	14360667	.	+	2	ID=PMILG00000002659.1-cds4;Parent=PMILG00000002659.1
contig_55	AUGUSTUS	CDS	14360759	14360866	.	+	0	ID=PMILG00000002659.1-cds5;Parent=PMILG00000002659.1
contig_55	AUGUSTUS	CDS	14361019	14361087	.	+	0	ID=PMILG00000002659.1-cds6;Parent=PMILG00000002659.1
contig_55	AUGUSTUS	CDS	14361176	14361321	.	+	0	ID=PMILG00000002659.1-cds7;Parent=PMILG00000002659.1
contig_55	AUGUSTUS	CDS	14361402	14361546	.	+	1	ID=PMILG00000002659.1-cds8;Parent=PMILG00000002659.1
contig_55	AUGUSTUS	CDS	14362552	14362746	.	+	0	ID=PMILG00000002659.1-cds9;Parent=PMILG00000002659.1
contig_55	AUGUSTUS	CDS	14363765	14363866	.	+	0	ID=PMILG00000002659.1-cds10;Parent=PMILG00000002659.1
contig_55	AUGUSTUS	CDS	14364386	14364591	.	+	0	ID=PMILG00000002659.1-cds11;Parent=PMILG00000002659.1
contig_55	AUGUSTUS	CDS	14366229	14366375	.	+	1	ID=PMILG00000002659.1-cds12;Parent=PMILG00000002659.1
contig_55	AUGUSTUS	CDS	14366896	14366950	.	+	1	ID=PMILG00000002659.1-cds13;Parent=PMILG00000002659.1
contig_55	AUGUSTUS	CDS	14367169	14367383	.	+	0	ID=PMILG00000002659.1-cds14;Parent=PMILG00000002659.1
contig_55	AUGUSTUS	CDS	14367572	14367745	.	+	1	ID=PMILG00000002659.1-cds15;Parent=PMILG00000002659.1
contig_55	AUGUSTUS	CDS	14368138	14368274	.	+	1	ID=PMILG00000002659.1-cds16;Parent=PMILG00000002659.1
contig_55	AUGUSTUS	CDS	14368365	14368449	.	+	2	ID=PMILG00000002659.1-cds17;Parent=PMILG00000002659.1
contig_55	AUGUSTUS	CDS	14368553	14368642	.	+	1	ID=PMILG00000002659.1-cds18;Parent=PMILG00000002659.1
contig_55	AUGUSTUS	CDS	14369565	14369723	.	+	1	ID=PMILG00000002659.1-cds19;Parent=PMILG00000002659.1
contig_55	AUGUSTUS	CDS	14369812	14369929	.	+	1	ID=PMILG00000002659.1-cds20;Parent=PMILG00000002659.1
contig_55	AUGUSTUS	CDS	14370018	14370188	.	+	0	ID=PMILG00000002659.1-cds21;Parent=PMILG00000002659.1
contig_55	AUGUSTUS	CDS	14370294	14370493	.	+	0	ID=PMILG00000002659.1-cds22;Parent=PMILG00000002659.1
contig_55	AUGUSTUS	CDS	14370637	14370694	.	+	1	ID=PMILG00000002659.1-cds23;Parent=PMILG00000002659.1
contig_55	.	gene	14380856	14496347	.	+	.	ID=PMILG00000002660;Name=contig_55.g20518.t1
contig_55	.	mRNA	14380856	14496347	.	+	.	ID=PMILG00000002660.1;Parent=PMILG00000002660;Name=contig_55.g20518.t1
contig_55	.	exon	14380856	14380981	.	+	.	ID=PMILG00000002660.1-exon1;Parent=PMILG00000002660.1
contig_55	.	exon	14407390	14407430	.	+	.	ID=PMILG00000002660.1-exon2;Parent=PMILG00000002660.1
contig_55	.	exon	14410335	14410381	.	+	.	ID=PMILG00000002660.1-exon3;Parent=PMILG00000002660.1
contig_55	.	exon	14412407	14412510	.	+	.	ID=PMILG00000002660.1-exon4;Parent=PMILG00000002660.1
contig_55	.	exon	14419297	14419336	.	+	.	ID=PMILG00000002660.1-exon5;Parent=PMILG00000002660.1
contig_55	.	exon	14426293	14426369	.	+	.	ID=PMILG00000002660.1-exon6;Parent=PMILG00000002660.1
contig_55	.	exon	14443382	14443445	.	+	.	ID=PMILG00000002660.1-exon7;Parent=PMILG00000002660.1
contig_55	.	exon	14444472	14444575	.	+	.	ID=PMILG00000002660.1-exon8;Parent=PMILG00000002660.1
contig_55	.	exon	14447136	14447240	.	+	.	ID=PMILG00000002660.1-exon9;Parent=PMILG00000002660.1
contig_55	.	exon	14454402	14454443	.	+	.	ID=PMILG00000002660.1-exon10;Parent=PMILG00000002660.1
contig_55	.	exon	14458787	14458862	.	+	.	ID=PMILG00000002660.1-exon11;Parent=PMILG00000002660.1
contig_55	.	exon	14461821	14461874	.	+	.	ID=PMILG00000002660.1-exon12;Parent=PMILG00000002660.1
contig_55	.	exon	14462022	14462083	.	+	.	ID=PMILG00000002660.1-exon13;Parent=PMILG00000002660.1
contig_55	.	exon	14474301	14474347	.	+	.	ID=PMILG00000002660.1-exon14;Parent=PMILG00000002660.1
contig_55	.	exon	14475599	14475780	.	+	.	ID=PMILG00000002660.1-exon15;Parent=PMILG00000002660.1
contig_55	.	exon	14476911	14477038	.	+	.	ID=PMILG00000002660.1-exon16;Parent=PMILG00000002660.1
contig_55	.	exon	14479770	14479872	.	+	.	ID=PMILG00000002660.1-exon17;Parent=PMILG00000002660.1
contig_55	.	exon	14483717	14483774	.	+	.	ID=PMILG00000002660.1-exon18;Parent=PMILG00000002660.1
contig_55	.	exon	14484003	14484076	.	+	.	ID=PMILG00000002660.1-exon19;Parent=PMILG00000002660.1
contig_55	.	exon	14489622	14496347	.	+	.	ID=PMILG00000002660.1-exon20;Parent=PMILG00000002660.1
contig_55	.	CDS	14380884	14380981	.	+	0	ID=PMILG00000002660.1-cds1;Parent=PMILG00000002660.1
contig_55	.	CDS	14407390	14407430	.	+	1	ID=PMILG00000002660.1-cds2;Parent=PMILG00000002660.1
contig_55	.	CDS	14410335	14410381	.	+	2	ID=PMILG00000002660.1-cds3;Parent=PMILG00000002660.1
contig_55	.	CDS	14412407	14412510	.	+	0	ID=PMILG00000002660.1-cds4;Parent=PMILG00000002660.1
contig_55	.	CDS	14419297	14419336	.	+	1	ID=PMILG00000002660.1-cds5;Parent=PMILG00000002660.1
contig_55	.	CDS	14426293	14426369	.	+	0	ID=PMILG00000002660.1-cds6;Parent=PMILG00000002660.1
contig_55	.	CDS	14443382	14443445	.	+	1	ID=PMILG00000002660.1-cds7;Parent=PMILG00000002660.1
contig_55	.	CDS	14444472	14444575	.	+	0	ID=PMILG00000002660.1-cds8;Parent=PMILG00000002660.1
contig_55	.	CDS	14447136	14447240	.	+	1	ID=PMILG00000002660.1-cds9;Parent=PMILG00000002660.1
contig_55	.	CDS	14454402	14454443	.	+	1	ID=PMILG00000002660.1-cds10;Parent=PMILG00000002660.1
contig_55	.	CDS	14458787	14458862	.	+	1	ID=PMILG00000002660.1-cds11;Parent=PMILG00000002660.1
contig_55	.	CDS	14461821	14461874	.	+	0	ID=PMILG00000002660.1-cds12;Parent=PMILG00000002660.1
contig_55	.	CDS	14462022	14462083	.	+	0	ID=PMILG00000002660.1-cds13;Parent=PMILG00000002660.1
contig_55	.	CDS	14474301	14474347	.	+	1	ID=PMILG00000002660.1-cds14;Parent=PMILG00000002660.1
contig_55	.	CDS	14475599	14475780	.	+	2	ID=PMILG00000002660.1-cds15;Parent=PMILG00000002660.1
contig_55	.	CDS	14476911	14477038	.	+	0	ID=PMILG00000002660.1-cds16;Parent=PMILG00000002660.1
contig_55	.	CDS	14479770	14479872	.	+	1	ID=PMILG00000002660.1-cds17;Parent=PMILG00000002660.1
contig_55	.	CDS	14483717	14483774	.	+	0	ID=PMILG00000002660.1-cds18;Parent=PMILG00000002660.1
contig_55	.	CDS	14484003	14484076	.	+	2	ID=PMILG00000002660.1-cds19;Parent=PMILG00000002660.1
contig_55	.	CDS	14489622	14489807	.	+	0	ID=PMILG00000002660.1-cds20;Parent=PMILG00000002660.1
contig_55	.	five_prime_UTR	14380856	14380883	.	+	.	ID=PMILG00000002660.1-five_prime_utr1;Parent=PMILG00000002660.1
contig_55	.	three_prime_UTR	14489808	14496347	.	+	.	ID=PMILG00000002660.1-three_prime_utr1;Parent=PMILG00000002660.1
contig_55	.	gene	14509649	14513922	.	-	.	ID=PMILG00000002661;Name=contig_55.g20519.t1
contig_55	.	mRNA	14509649	14513922	.	-	.	ID=PMILG00000002661.1;Parent=PMILG00000002661;Name=contig_55.g20519.t1
contig_55	.	exon	14509649	14512117	.	-	.	ID=PMILG00000002661.1-exon1;Parent=PMILG00000002661.1
contig_55	.	exon	14512196	14512393	.	-	.	ID=PMILG00000002661.1-exon2;Parent=PMILG00000002661.1
contig_55	.	exon	14513591	14513922	.	-	.	ID=PMILG00000002661.1-exon3;Parent=PMILG00000002661.1
contig_55	.	CDS	14511056	14512117	.	-	0	ID=PMILG00000002661.1-cds1;Parent=PMILG00000002661.1
contig_55	.	CDS	14512196	14512393	.	-	0	ID=PMILG00000002661.1-cds2;Parent=PMILG00000002661.1
contig_55	.	CDS	14513591	14513755	.	-	0	ID=PMILG00000002661.1-cds3;Parent=PMILG00000002661.1
contig_55	.	five_prime_UTR	14513756	14513922	.	-	.	ID=PMILG00000002661.1-five_prime_utr1;Parent=PMILG00000002661.1
contig_55	.	three_prime_UTR	14509649	14511055	.	-	.	ID=PMILG00000002661.1-three_prime_utr1;Parent=PMILG00000002661.1
contig_55	.	gene	14514173	14516846	.	+	.	ID=PMILG00000002662;Name=contig_55.g20520.t1
contig_55	.	mRNA	14514173	14516846	.	+	.	ID=PMILG00000002662.1;Parent=PMILG00000002662;Name=contig_55.g20520.t1
contig_55	.	exon	14514173	14514382	.	+	.	ID=PMILG00000002662.1-exon1;Parent=PMILG00000002662.1
contig_55	.	exon	14514553	14514675	.	+	.	ID=PMILG00000002662.1-exon2;Parent=PMILG00000002662.1
contig_55	.	exon	14515765	14515941	.	+	.	ID=PMILG00000002662.1-exon3;Parent=PMILG00000002662.1
contig_55	.	exon	14516157	14516846	.	+	.	ID=PMILG00000002662.1-exon4;Parent=PMILG00000002662.1
contig_55	.	CDS	14514242	14514382	.	+	0	ID=PMILG00000002662.1-cds1;Parent=PMILG00000002662.1
contig_55	.	CDS	14514553	14514675	.	+	0	ID=PMILG00000002662.1-cds2;Parent=PMILG00000002662.1
contig_55	.	CDS	14515765	14515941	.	+	0	ID=PMILG00000002662.1-cds3;Parent=PMILG00000002662.1
contig_55	.	CDS	14516157	14516243	.	+	0	ID=PMILG00000002662.1-cds4;Parent=PMILG00000002662.1
contig_55	.	five_prime_UTR	14514173	14514241	.	+	.	ID=PMILG00000002662.1-five_prime_utr1;Parent=PMILG00000002662.1
contig_55	.	three_prime_UTR	14516244	14516846	.	+	.	ID=PMILG00000002662.1-three_prime_utr1;Parent=PMILG00000002662.1
contig_55	AUGUSTUS	gene	14517268	14520223	.	-	.	ID=PMILG00000002663;Name=contig_55.g20521.t1
contig_55	AUGUSTUS	mRNA	14517268	14520223	.	-	.	ID=PMILG00000002663.1;Parent=PMILG00000002663;Name=contig_55.g20521.t1
contig_55	AUGUSTUS	exon	14517268	14517509	.	-	.	ID=PMILG00000002663.1-exon1;Parent=PMILG00000002663.1
contig_55	AUGUSTUS	exon	14517932	14518021	.	-	.	ID=PMILG00000002663.1-exon2;Parent=PMILG00000002663.1
contig_55	AUGUSTUS	exon	14518098	14518246	.	-	.	ID=PMILG00000002663.1-exon3;Parent=PMILG00000002663.1
contig_55	AUGUSTUS	exon	14519510	14519640	.	-	.	ID=PMILG00000002663.1-exon4;Parent=PMILG00000002663.1
contig_55	AUGUSTUS	exon	14519774	14519955	.	-	.	ID=PMILG00000002663.1-exon5;Parent=PMILG00000002663.1
contig_55	AUGUSTUS	exon	14520046	14520223	.	-	.	ID=PMILG00000002663.1-exon6;Parent=PMILG00000002663.1
contig_55	AUGUSTUS	CDS	14517268	14517509	.	-	2	ID=PMILG00000002663.1-cds1;Parent=PMILG00000002663.1
contig_55	AUGUSTUS	CDS	14517932	14518021	.	-	2	ID=PMILG00000002663.1-cds2;Parent=PMILG00000002663.1
contig_55	AUGUSTUS	CDS	14518098	14518246	.	-	1	ID=PMILG00000002663.1-cds3;Parent=PMILG00000002663.1
contig_55	AUGUSTUS	CDS	14519510	14519640	.	-	0	ID=PMILG00000002663.1-cds4;Parent=PMILG00000002663.1
contig_55	AUGUSTUS	CDS	14519774	14519955	.	-	2	ID=PMILG00000002663.1-cds5;Parent=PMILG00000002663.1
contig_55	AUGUSTUS	CDS	14520046	14520223	.	-	0	ID=PMILG00000002663.1-cds6;Parent=PMILG00000002663.1
contig_55	.	gene	14521021	14529551	.	+	.	ID=PMILG00000002664;Name=contig_55.g20522.t1
contig_55	.	mRNA	14521021	14529551	.	+	.	ID=PMILG00000002664.1;Parent=PMILG00000002664;Name=contig_55.g20522.t1
contig_55	.	exon	14521021	14521206	.	+	.	ID=PMILG00000002664.1-exon1;Parent=PMILG00000002664.1
contig_55	.	exon	14521347	14521512	.	+	.	ID=PMILG00000002664.1-exon2;Parent=PMILG00000002664.1
contig_55	.	exon	14522264	14522370	.	+	.	ID=PMILG00000002664.1-exon3;Parent=PMILG00000002664.1
contig_55	.	exon	14522545	14522667	.	+	.	ID=PMILG00000002664.1-exon4;Parent=PMILG00000002664.1
contig_55	.	exon	14522761	14522933	.	+	.	ID=PMILG00000002664.1-exon5;Parent=PMILG00000002664.1
contig_55	.	exon	14523475	14523528	.	+	.	ID=PMILG00000002664.1-exon6;Parent=PMILG00000002664.1
contig_55	.	exon	14523697	14523763	.	+	.	ID=PMILG00000002664.1-exon7;Parent=PMILG00000002664.1
contig_55	.	exon	14523978	14524078	.	+	.	ID=PMILG00000002664.1-exon8;Parent=PMILG00000002664.1
contig_55	.	exon	14526791	14526935	.	+	.	ID=PMILG00000002664.1-exon9;Parent=PMILG00000002664.1
contig_55	.	exon	14527024	14527106	.	+	.	ID=PMILG00000002664.1-exon10;Parent=PMILG00000002664.1
contig_55	.	exon	14527227	14529551	.	+	.	ID=PMILG00000002664.1-exon11;Parent=PMILG00000002664.1
contig_55	.	CDS	14521125	14521206	.	+	0	ID=PMILG00000002664.1-cds1;Parent=PMILG00000002664.1
contig_55	.	CDS	14521347	14521512	.	+	2	ID=PMILG00000002664.1-cds2;Parent=PMILG00000002664.1
contig_55	.	CDS	14522264	14522370	.	+	1	ID=PMILG00000002664.1-cds3;Parent=PMILG00000002664.1
contig_55	.	CDS	14522545	14522667	.	+	2	ID=PMILG00000002664.1-cds4;Parent=PMILG00000002664.1
contig_55	.	CDS	14522761	14522933	.	+	2	ID=PMILG00000002664.1-cds5;Parent=PMILG00000002664.1
contig_55	.	CDS	14523475	14523528	.	+	0	ID=PMILG00000002664.1-cds6;Parent=PMILG00000002664.1
contig_55	.	CDS	14523697	14523763	.	+	0	ID=PMILG00000002664.1-cds7;Parent=PMILG00000002664.1
contig_55	.	CDS	14523978	14524078	.	+	2	ID=PMILG00000002664.1-cds8;Parent=PMILG00000002664.1
contig_55	.	CDS	14526791	14526935	.	+	0	ID=PMILG00000002664.1-cds9;Parent=PMILG00000002664.1
contig_55	.	CDS	14527024	14527106	.	+	2	ID=PMILG00000002664.1-cds10;Parent=PMILG00000002664.1
contig_55	.	CDS	14527227	14527376	.	+	0	ID=PMILG00000002664.1-cds11;Parent=PMILG00000002664.1
contig_55	.	five_prime_UTR	14521021	14521124	.	+	.	ID=PMILG00000002664.1-five_prime_utr1;Parent=PMILG00000002664.1
contig_55	.	three_prime_UTR	14527377	14529551	.	+	.	ID=PMILG00000002664.1-three_prime_utr1;Parent=PMILG00000002664.1
contig_55	AUGUSTUS	gene	14565148	14574543	.	+	.	ID=PMILG00000002665;Name=contig_55.g20523.t1
contig_55	AUGUSTUS	mRNA	14565148	14574543	.	+	.	ID=PMILG00000002665.1;Parent=PMILG00000002665;Name=contig_55.g20523.t1
contig_55	AUGUSTUS	exon	14565148	14565184	.	+	.	ID=PMILG00000002665.1-exon1;Parent=PMILG00000002665.1
contig_55	AUGUSTUS	exon	14574125	14574543	.	+	.	ID=PMILG00000002665.1-exon2;Parent=PMILG00000002665.1
contig_55	AUGUSTUS	CDS	14565148	14565184	.	+	0	ID=PMILG00000002665.1-cds1;Parent=PMILG00000002665.1
contig_55	AUGUSTUS	CDS	14574125	14574543	.	+	2	ID=PMILG00000002665.1-cds2;Parent=PMILG00000002665.1
contig_55	AUGUSTUS	gene	14574628	14634962	.	+	.	ID=PMILG00000002666;Name=contig_55.g20524.t1
contig_55	AUGUSTUS	mRNA	14574628	14634962	.	+	.	ID=PMILG00000002666.1;Parent=PMILG00000002666;Name=contig_55.g20524.t1
contig_55	AUGUSTUS	exon	14574628	14574812	.	+	.	ID=PMILG00000002666.1-exon1;Parent=PMILG00000002666.1
contig_55	AUGUSTUS	exon	14581612	14581727	.	+	.	ID=PMILG00000002666.1-exon2;Parent=PMILG00000002666.1
contig_55	AUGUSTUS	exon	14584838	14584926	.	+	.	ID=PMILG00000002666.1-exon3;Parent=PMILG00000002666.1
contig_55	AUGUSTUS	exon	14592186	14592266	.	+	.	ID=PMILG00000002666.1-exon4;Parent=PMILG00000002666.1
contig_55	AUGUSTUS	exon	14604547	14604704	.	+	.	ID=PMILG00000002666.1-exon5;Parent=PMILG00000002666.1
contig_55	AUGUSTUS	exon	14606426	14606589	.	+	.	ID=PMILG00000002666.1-exon6;Parent=PMILG00000002666.1
contig_55	AUGUSTUS	exon	14607266	14607391	.	+	.	ID=PMILG00000002666.1-exon7;Parent=PMILG00000002666.1
contig_55	AUGUSTUS	exon	14610305	14610471	.	+	.	ID=PMILG00000002666.1-exon8;Parent=PMILG00000002666.1
contig_55	AUGUSTUS	exon	14610657	14610842	.	+	.	ID=PMILG00000002666.1-exon9;Parent=PMILG00000002666.1
contig_55	AUGUSTUS	exon	14611189	14611363	.	+	.	ID=PMILG00000002666.1-exon10;Parent=PMILG00000002666.1
contig_55	AUGUSTUS	exon	14611476	14611617	.	+	.	ID=PMILG00000002666.1-exon11;Parent=PMILG00000002666.1
contig_55	AUGUSTUS	exon	14614169	14614289	.	+	.	ID=PMILG00000002666.1-exon12;Parent=PMILG00000002666.1
contig_55	AUGUSTUS	exon	14615569	14615752	.	+	.	ID=PMILG00000002666.1-exon13;Parent=PMILG00000002666.1
contig_55	AUGUSTUS	exon	14617948	14618049	.	+	.	ID=PMILG00000002666.1-exon14;Parent=PMILG00000002666.1
contig_55	AUGUSTUS	exon	14620099	14620193	.	+	.	ID=PMILG00000002666.1-exon15;Parent=PMILG00000002666.1
contig_55	AUGUSTUS	exon	14620670	14620879	.	+	.	ID=PMILG00000002666.1-exon16;Parent=PMILG00000002666.1
contig_55	AUGUSTUS	exon	14621106	14621289	.	+	.	ID=PMILG00000002666.1-exon17;Parent=PMILG00000002666.1
contig_55	AUGUSTUS	exon	14621395	14621538	.	+	.	ID=PMILG00000002666.1-exon18;Parent=PMILG00000002666.1
contig_55	AUGUSTUS	exon	14621635	14621818	.	+	.	ID=PMILG00000002666.1-exon19;Parent=PMILG00000002666.1
contig_55	AUGUSTUS	exon	14622411	14622578	.	+	.	ID=PMILG00000002666.1-exon20;Parent=PMILG00000002666.1
contig_55	AUGUSTUS	exon	14622700	14622826	.	+	.	ID=PMILG00000002666.1-exon21;Parent=PMILG00000002666.1
contig_55	AUGUSTUS	exon	14622911	14623111	.	+	.	ID=PMILG00000002666.1-exon22;Parent=PMILG00000002666.1
contig_55	AUGUSTUS	exon	14627949	14628123	.	+	.	ID=PMILG00000002666.1-exon23;Parent=PMILG00000002666.1
contig_55	AUGUSTUS	exon	14628929	14629041	.	+	.	ID=PMILG00000002666.1-exon24;Parent=PMILG00000002666.1
contig_55	AUGUSTUS	exon	14629251	14629330	.	+	.	ID=PMILG00000002666.1-exon25;Parent=PMILG00000002666.1
contig_55	AUGUSTUS	exon	14629427	14629553	.	+	.	ID=PMILG00000002666.1-exon26;Parent=PMILG00000002666.1
contig_55	AUGUSTUS	exon	14630231	14630356	.	+	.	ID=PMILG00000002666.1-exon27;Parent=PMILG00000002666.1
contig_55	AUGUSTUS	exon	14630576	14630670	.	+	.	ID=PMILG00000002666.1-exon28;Parent=PMILG00000002666.1
contig_55	AUGUSTUS	exon	14633714	14633814	.	+	.	ID=PMILG00000002666.1-exon29;Parent=PMILG00000002666.1
contig_55	AUGUSTUS	exon	14633952	14634095	.	+	.	ID=PMILG00000002666.1-exon30;Parent=PMILG00000002666.1
contig_55	AUGUSTUS	exon	14634413	14634682	.	+	.	ID=PMILG00000002666.1-exon31;Parent=PMILG00000002666.1
contig_55	AUGUSTUS	exon	14634760	14634962	.	+	.	ID=PMILG00000002666.1-exon32;Parent=PMILG00000002666.1
contig_55	AUGUSTUS	CDS	14574628	14574812	.	+	0	ID=PMILG00000002666.1-cds1;Parent=PMILG00000002666.1
contig_55	AUGUSTUS	CDS	14581612	14581727	.	+	1	ID=PMILG00000002666.1-cds2;Parent=PMILG00000002666.1
contig_55	AUGUSTUS	CDS	14584838	14584926	.	+	2	ID=PMILG00000002666.1-cds3;Parent=PMILG00000002666.1
contig_55	AUGUSTUS	CDS	14592186	14592266	.	+	0	ID=PMILG00000002666.1-cds4;Parent=PMILG00000002666.1
contig_55	AUGUSTUS	CDS	14604547	14604704	.	+	0	ID=PMILG00000002666.1-cds5;Parent=PMILG00000002666.1
contig_55	AUGUSTUS	CDS	14606426	14606589	.	+	1	ID=PMILG00000002666.1-cds6;Parent=PMILG00000002666.1
contig_55	AUGUSTUS	CDS	14607266	14607391	.	+	2	ID=PMILG00000002666.1-cds7;Parent=PMILG00000002666.1
contig_55	AUGUSTUS	CDS	14610305	14610471	.	+	2	ID=PMILG00000002666.1-cds8;Parent=PMILG00000002666.1
contig_55	AUGUSTUS	CDS	14610657	14610842	.	+	0	ID=PMILG00000002666.1-cds9;Parent=PMILG00000002666.1
contig_55	AUGUSTUS	CDS	14611189	14611363	.	+	0	ID=PMILG00000002666.1-cds10;Parent=PMILG00000002666.1
contig_55	AUGUSTUS	CDS	14611476	14611617	.	+	2	ID=PMILG00000002666.1-cds11;Parent=PMILG00000002666.1
contig_55	AUGUSTUS	CDS	14614169	14614289	.	+	1	ID=PMILG00000002666.1-cds12;Parent=PMILG00000002666.1
contig_55	AUGUSTUS	CDS	14615569	14615752	.	+	0	ID=PMILG00000002666.1-cds13;Parent=PMILG00000002666.1
contig_55	AUGUSTUS	CDS	14617948	14618049	.	+	2	ID=PMILG00000002666.1-cds14;Parent=PMILG00000002666.1
contig_55	AUGUSTUS	CDS	14620099	14620193	.	+	2	ID=PMILG00000002666.1-cds15;Parent=PMILG00000002666.1
contig_55	AUGUSTUS	CDS	14620670	14620879	.	+	0	ID=PMILG00000002666.1-cds16;Parent=PMILG00000002666.1
contig_55	AUGUSTUS	CDS	14621106	14621289	.	+	0	ID=PMILG00000002666.1-cds17;Parent=PMILG00000002666.1
contig_55	AUGUSTUS	CDS	14621395	14621538	.	+	2	ID=PMILG00000002666.1-cds18;Parent=PMILG00000002666.1
contig_55	AUGUSTUS	CDS	14621635	14621818	.	+	2	ID=PMILG00000002666.1-cds19;Parent=PMILG00000002666.1
contig_55	AUGUSTUS	CDS	14622411	14622578	.	+	1	ID=PMILG00000002666.1-cds20;Parent=PMILG00000002666.1
contig_55	AUGUSTUS	CDS	14622700	14622826	.	+	1	ID=PMILG00000002666.1-cds21;Parent=PMILG00000002666.1
contig_55	AUGUSTUS	CDS	14622911	14623111	.	+	0	ID=PMILG00000002666.1-cds22;Parent=PMILG00000002666.1
contig_55	AUGUSTUS	CDS	14627949	14628123	.	+	0	ID=PMILG00000002666.1-cds23;Parent=PMILG00000002666.1
contig_55	AUGUSTUS	CDS	14628929	14629041	.	+	2	ID=PMILG00000002666.1-cds24;Parent=PMILG00000002666.1
contig_55	AUGUSTUS	CDS	14629251	14629330	.	+	0	ID=PMILG00000002666.1-cds25;Parent=PMILG00000002666.1
contig_55	AUGUSTUS	CDS	14629427	14629553	.	+	1	ID=PMILG00000002666.1-cds26;Parent=PMILG00000002666.1
contig_55	AUGUSTUS	CDS	14630231	14630356	.	+	0	ID=PMILG00000002666.1-cds27;Parent=PMILG00000002666.1
contig_55	AUGUSTUS	CDS	14630576	14630670	.	+	0	ID=PMILG00000002666.1-cds28;Parent=PMILG00000002666.1
contig_55	AUGUSTUS	CDS	14633714	14633814	.	+	1	ID=PMILG00000002666.1-cds29;Parent=PMILG00000002666.1
contig_55	AUGUSTUS	CDS	14633952	14634095	.	+	2	ID=PMILG00000002666.1-cds30;Parent=PMILG00000002666.1
contig_55	AUGUSTUS	CDS	14634413	14634682	.	+	2	ID=PMILG00000002666.1-cds31;Parent=PMILG00000002666.1
contig_55	AUGUSTUS	CDS	14634760	14634962	.	+	2	ID=PMILG00000002666.1-cds32;Parent=PMILG00000002666.1
contig_55	AUGUSTUS	gene	14646061	14669052	.	+	.	ID=PMILG00000002667;Name=contig_55.g20525.t1
contig_55	AUGUSTUS	mRNA	14646061	14669052	.	+	.	ID=PMILG00000002667.1;Parent=PMILG00000002667;Name=contig_55.g20525.t1
contig_55	AUGUSTUS	exon	14646061	14646089	.	+	.	ID=PMILG00000002667.1-exon1;Parent=PMILG00000002667.1
contig_55	AUGUSTUS	exon	14656264	14656477	.	+	.	ID=PMILG00000002667.1-exon2;Parent=PMILG00000002667.1
contig_55	AUGUSTUS	exon	14664304	14664424	.	+	.	ID=PMILG00000002667.1-exon3;Parent=PMILG00000002667.1
contig_55	AUGUSTUS	exon	14669048	14669052	.	+	.	ID=PMILG00000002667.1-exon4;Parent=PMILG00000002667.1
contig_55	AUGUSTUS	CDS	14646061	14646089	.	+	0	ID=PMILG00000002667.1-cds1;Parent=PMILG00000002667.1
contig_55	AUGUSTUS	CDS	14656264	14656477	.	+	1	ID=PMILG00000002667.1-cds2;Parent=PMILG00000002667.1
contig_55	AUGUSTUS	CDS	14664304	14664424	.	+	0	ID=PMILG00000002667.1-cds3;Parent=PMILG00000002667.1
contig_55	AUGUSTUS	CDS	14669048	14669052	.	+	2	ID=PMILG00000002667.1-cds4;Parent=PMILG00000002667.1
contig_55	.	gene	14679140	14707294	.	+	.	ID=PMILG00000002668;Name=contig_55.g20526.t1
contig_55	.	mRNA	14679140	14707294	.	+	.	ID=PMILG00000002668.1;Parent=PMILG00000002668;Name=contig_55.g20526.t1
contig_55	.	exon	14679140	14679535	.	+	.	ID=PMILG00000002668.1-exon1;Parent=PMILG00000002668.1
contig_55	.	exon	14684706	14684826	.	+	.	ID=PMILG00000002668.1-exon2;Parent=PMILG00000002668.1
contig_55	.	exon	14687250	14687311	.	+	.	ID=PMILG00000002668.1-exon3;Parent=PMILG00000002668.1
contig_55	.	exon	14689899	14690037	.	+	.	ID=PMILG00000002668.1-exon4;Parent=PMILG00000002668.1
contig_55	.	exon	14690553	14690578	.	+	.	ID=PMILG00000002668.1-exon5;Parent=PMILG00000002668.1
contig_55	.	exon	14690939	14691030	.	+	.	ID=PMILG00000002668.1-exon6;Parent=PMILG00000002668.1
contig_55	.	exon	14692269	14692360	.	+	.	ID=PMILG00000002668.1-exon7;Parent=PMILG00000002668.1
contig_55	.	exon	14693126	14693174	.	+	.	ID=PMILG00000002668.1-exon8;Parent=PMILG00000002668.1
contig_55	.	exon	14693290	14693361	.	+	.	ID=PMILG00000002668.1-exon9;Parent=PMILG00000002668.1
contig_55	.	exon	14693448	14693491	.	+	.	ID=PMILG00000002668.1-exon10;Parent=PMILG00000002668.1
contig_55	.	exon	14693605	14693714	.	+	.	ID=PMILG00000002668.1-exon11;Parent=PMILG00000002668.1
contig_55	.	exon	14695774	14695928	.	+	.	ID=PMILG00000002668.1-exon12;Parent=PMILG00000002668.1
contig_55	.	exon	14698975	14699119	.	+	.	ID=PMILG00000002668.1-exon13;Parent=PMILG00000002668.1
contig_55	.	exon	14699393	14699486	.	+	.	ID=PMILG00000002668.1-exon14;Parent=PMILG00000002668.1
contig_55	.	exon	14699835	14699925	.	+	.	ID=PMILG00000002668.1-exon15;Parent=PMILG00000002668.1
contig_55	.	exon	14700020	14700088	.	+	.	ID=PMILG00000002668.1-exon16;Parent=PMILG00000002668.1
contig_55	.	exon	14701365	14707294	.	+	.	ID=PMILG00000002668.1-exon17;Parent=PMILG00000002668.1
contig_55	.	CDS	14679343	14679535	.	+	0	ID=PMILG00000002668.1-cds1;Parent=PMILG00000002668.1
contig_55	.	CDS	14684706	14684826	.	+	2	ID=PMILG00000002668.1-cds2;Parent=PMILG00000002668.1
contig_55	.	CDS	14687250	14687311	.	+	1	ID=PMILG00000002668.1-cds3;Parent=PMILG00000002668.1
contig_55	.	CDS	14689899	14690037	.	+	2	ID=PMILG00000002668.1-cds4;Parent=PMILG00000002668.1
contig_55	.	CDS	14690553	14690578	.	+	1	ID=PMILG00000002668.1-cds5;Parent=PMILG00000002668.1
contig_55	.	CDS	14690939	14691030	.	+	2	ID=PMILG00000002668.1-cds6;Parent=PMILG00000002668.1
contig_55	.	CDS	14692269	14692360	.	+	0	ID=PMILG00000002668.1-cds7;Parent=PMILG00000002668.1
contig_55	.	CDS	14693126	14693174	.	+	1	ID=PMILG00000002668.1-cds8;Parent=PMILG00000002668.1
contig_55	.	CDS	14693290	14693361	.	+	0	ID=PMILG00000002668.1-cds9;Parent=PMILG00000002668.1
contig_55	.	CDS	14693448	14693491	.	+	0	ID=PMILG00000002668.1-cds10;Parent=PMILG00000002668.1
contig_55	.	CDS	14693605	14693714	.	+	1	ID=PMILG00000002668.1-cds11;Parent=PMILG00000002668.1
contig_55	.	CDS	14695774	14695928	.	+	2	ID=PMILG00000002668.1-cds12;Parent=PMILG00000002668.1
contig_55	.	CDS	14698975	14699119	.	+	0	ID=PMILG00000002668.1-cds13;Parent=PMILG00000002668.1
contig_55	.	CDS	14699393	14699486	.	+	2	ID=PMILG00000002668.1-cds14;Parent=PMILG00000002668.1
contig_55	.	CDS	14699835	14699925	.	+	1	ID=PMILG00000002668.1-cds15;Parent=PMILG00000002668.1
contig_55	.	CDS	14700020	14700088	.	+	0	ID=PMILG00000002668.1-cds16;Parent=PMILG00000002668.1
contig_55	.	CDS	14701365	14701475	.	+	0	ID=PMILG00000002668.1-cds17;Parent=PMILG00000002668.1
contig_55	.	five_prime_UTR	14679140	14679342	.	+	.	ID=PMILG00000002668.1-five_prime_utr1;Parent=PMILG00000002668.1
contig_55	.	three_prime_UTR	14701476	14707294	.	+	.	ID=PMILG00000002668.1-three_prime_utr1;Parent=PMILG00000002668.1
contig_55	.	gene	14759886	14807162	.	-	.	ID=PMILG00000002669;Name=MERGED: contig_55.g20527.t1
contig_55	.	mRNA	14759886	14807162	.	-	.	ID=PMILG00000002669.1;Parent=PMILG00000002669;Name=MERGED: contig_55.g20527.t1
contig_55	.	exon	14759886	14760039	.	-	.	ID=PMILG00000002669.1-exon1;Parent=PMILG00000002669.1
contig_55	.	exon	14763843	14764057	.	-	.	ID=PMILG00000002669.1-exon2;Parent=PMILG00000002669.1
contig_55	.	exon	14768654	14768859	.	-	.	ID=PMILG00000002669.1-exon3;Parent=PMILG00000002669.1
contig_55	.	exon	14772884	14772963	.	-	.	ID=PMILG00000002669.1-exon4;Parent=PMILG00000002669.1
contig_55	.	exon	14773429	14773534	.	-	.	ID=PMILG00000002669.1-exon5;Parent=PMILG00000002669.1
contig_55	.	exon	14774787	14774939	.	-	.	ID=PMILG00000002669.1-exon6;Parent=PMILG00000002669.1
contig_55	.	exon	14775131	14775205	.	-	.	ID=PMILG00000002669.1-exon7;Parent=PMILG00000002669.1
contig_55	.	exon	14781661	14781806	.	-	.	ID=PMILG00000002669.1-exon8;Parent=PMILG00000002669.1
contig_55	.	exon	14783904	14783970	.	-	.	ID=PMILG00000002669.1-exon9;Parent=PMILG00000002669.1
contig_55	.	exon	14784599	14784724	.	-	.	ID=PMILG00000002669.1-exon10;Parent=PMILG00000002669.1
contig_55	.	exon	14787395	14787517	.	-	.	ID=PMILG00000002669.1-exon11;Parent=PMILG00000002669.1
contig_55	.	exon	14789800	14789937	.	-	.	ID=PMILG00000002669.1-exon12;Parent=PMILG00000002669.1
contig_55	.	exon	14806968	14807162	.	-	.	ID=PMILG00000002669.1-exon13;Parent=PMILG00000002669.1
contig_55	.	CDS	14759925	14760039	.	-	1	ID=PMILG00000002669.1-cds1;Parent=PMILG00000002669.1
contig_55	.	CDS	14763843	14764057	.	-	0	ID=PMILG00000002669.1-cds2;Parent=PMILG00000002669.1
contig_55	.	CDS	14768654	14768859	.	-	2	ID=PMILG00000002669.1-cds3;Parent=PMILG00000002669.1
contig_55	.	CDS	14772884	14772963	.	-	1	ID=PMILG00000002669.1-cds4;Parent=PMILG00000002669.1
contig_55	.	CDS	14773429	14773534	.	-	2	ID=PMILG00000002669.1-cds5;Parent=PMILG00000002669.1
contig_55	.	CDS	14774787	14774939	.	-	2	ID=PMILG00000002669.1-cds6;Parent=PMILG00000002669.1
contig_55	.	CDS	14775131	14775205	.	-	2	ID=PMILG00000002669.1-cds7;Parent=PMILG00000002669.1
contig_55	.	CDS	14781661	14781806	.	-	1	ID=PMILG00000002669.1-cds8;Parent=PMILG00000002669.1
contig_55	.	CDS	14783904	14783970	.	-	2	ID=PMILG00000002669.1-cds9;Parent=PMILG00000002669.1
contig_55	.	CDS	14784599	14784724	.	-	2	ID=PMILG00000002669.1-cds10;Parent=PMILG00000002669.1
contig_55	.	CDS	14787395	14787517	.	-	2	ID=PMILG00000002669.1-cds11;Parent=PMILG00000002669.1
contig_55	.	CDS	14789800	14789937	.	-	2	ID=PMILG00000002669.1-cds12;Parent=PMILG00000002669.1
contig_55	.	CDS	14806968	14807136	.	-	0	ID=PMILG00000002669.1-cds13;Parent=PMILG00000002669.1
contig_55	.	five_prime_UTR	14807137	14807162	.	-	.	ID=PMILG00000002669.1-five_prime_utr1;Parent=PMILG00000002669.1
contig_55	.	three_prime_UTR	14759886	14759924	.	-	.	ID=PMILG00000002669.1-three_prime_utr1;Parent=PMILG00000002669.1
contig_55	.	gene	14809759	14973442	.	+	.	ID=PMILG00000002670;Name=contig_55.g20529.t1
contig_55	.	mRNA	14809759	14973442	.	+	.	ID=PMILG00000002670.1;Parent=PMILG00000002670;Name=contig_55.g20529.t1
contig_55	.	exon	14809759	14809966	.	+	.	ID=PMILG00000002670.1-exon1;Parent=PMILG00000002670.1
contig_55	.	exon	14810446	14810502	.	+	.	ID=PMILG00000002670.1-exon2;Parent=PMILG00000002670.1
contig_55	.	exon	14813446	14813629	.	+	.	ID=PMILG00000002670.1-exon3;Parent=PMILG00000002670.1
contig_55	.	exon	14814731	14814980	.	+	.	ID=PMILG00000002670.1-exon4;Parent=PMILG00000002670.1
contig_55	.	exon	14821540	14821722	.	+	.	ID=PMILG00000002670.1-exon5;Parent=PMILG00000002670.1
contig_55	.	exon	14840946	14841016	.	+	.	ID=PMILG00000002670.1-exon6;Parent=PMILG00000002670.1
contig_55	.	exon	14852880	14853008	.	+	.	ID=PMILG00000002670.1-exon7;Parent=PMILG00000002670.1
contig_55	.	exon	14855421	14855483	.	+	.	ID=PMILG00000002670.1-exon8;Parent=PMILG00000002670.1
contig_55	.	exon	14864913	14865027	.	+	.	ID=PMILG00000002670.1-exon9;Parent=PMILG00000002670.1
contig_55	.	exon	14891479	14891585	.	+	.	ID=PMILG00000002670.1-exon10;Parent=PMILG00000002670.1
contig_55	.	exon	14909361	14909436	.	+	.	ID=PMILG00000002670.1-exon11;Parent=PMILG00000002670.1
contig_55	.	exon	14927369	14927496	.	+	.	ID=PMILG00000002670.1-exon12;Parent=PMILG00000002670.1
contig_55	.	exon	14946014	14946109	.	+	.	ID=PMILG00000002670.1-exon13;Parent=PMILG00000002670.1
contig_55	.	exon	14970632	14973442	.	+	.	ID=PMILG00000002670.1-exon14;Parent=PMILG00000002670.1
contig_55	.	CDS	14809905	14809966	.	+	0	ID=PMILG00000002670.1-cds1;Parent=PMILG00000002670.1
contig_55	.	CDS	14810446	14810502	.	+	1	ID=PMILG00000002670.1-cds2;Parent=PMILG00000002670.1
contig_55	.	CDS	14813446	14813629	.	+	1	ID=PMILG00000002670.1-cds3;Parent=PMILG00000002670.1
contig_55	.	CDS	14814731	14814980	.	+	0	ID=PMILG00000002670.1-cds4;Parent=PMILG00000002670.1
contig_55	.	CDS	14821540	14821722	.	+	2	ID=PMILG00000002670.1-cds5;Parent=PMILG00000002670.1
contig_55	.	CDS	14840946	14841016	.	+	2	ID=PMILG00000002670.1-cds6;Parent=PMILG00000002670.1
contig_55	.	CDS	14852880	14853008	.	+	0	ID=PMILG00000002670.1-cds7;Parent=PMILG00000002670.1
contig_55	.	CDS	14855421	14855483	.	+	0	ID=PMILG00000002670.1-cds8;Parent=PMILG00000002670.1
contig_55	.	CDS	14864913	14865027	.	+	0	ID=PMILG00000002670.1-cds9;Parent=PMILG00000002670.1
contig_55	.	CDS	14891479	14891585	.	+	2	ID=PMILG00000002670.1-cds10;Parent=PMILG00000002670.1
contig_55	.	CDS	14909361	14909436	.	+	0	ID=PMILG00000002670.1-cds11;Parent=PMILG00000002670.1
contig_55	.	CDS	14927369	14927496	.	+	2	ID=PMILG00000002670.1-cds12;Parent=PMILG00000002670.1
contig_55	.	CDS	14946014	14946109	.	+	0	ID=PMILG00000002670.1-cds13;Parent=PMILG00000002670.1
contig_55	.	CDS	14970632	14970760	.	+	0	ID=PMILG00000002670.1-cds14;Parent=PMILG00000002670.1
contig_55	.	five_prime_UTR	14809759	14809904	.	+	.	ID=PMILG00000002670.1-five_prime_utr1;Parent=PMILG00000002670.1
contig_55	.	three_prime_UTR	14970761	14973442	.	+	.	ID=PMILG00000002670.1-three_prime_utr1;Parent=PMILG00000002670.1
contig_55	AUGUSTUS	gene	15255848	15259905	.	+	.	ID=PMILG00000002671;Name=contig_55.g20530.t1
contig_55	AUGUSTUS	mRNA	15255848	15259905	.	+	.	ID=PMILG00000002671.1;Parent=PMILG00000002671;Name=contig_55.g20530.t1
contig_55	AUGUSTUS	exon	15255848	15256010	.	+	.	ID=PMILG00000002671.1-exon1;Parent=PMILG00000002671.1
contig_55	AUGUSTUS	exon	15259841	15259905	.	+	.	ID=PMILG00000002671.1-exon2;Parent=PMILG00000002671.1
contig_55	AUGUSTUS	CDS	15255848	15256010	.	+	0	ID=PMILG00000002671.1-cds1;Parent=PMILG00000002671.1
contig_55	AUGUSTUS	CDS	15259841	15259905	.	+	2	ID=PMILG00000002671.1-cds2;Parent=PMILG00000002671.1
contig_55	AUGUSTUS	gene	15600419	15615165	.	-	.	ID=PMILG00000002672;Name=contig_55.g20531.t1
contig_55	AUGUSTUS	mRNA	15600419	15615165	.	-	.	ID=PMILG00000002672.1;Parent=PMILG00000002672;Name=contig_55.g20531.t1
contig_55	AUGUSTUS	exon	15600419	15600602	.	-	.	ID=PMILG00000002672.1-exon1;Parent=PMILG00000002672.1
contig_55	AUGUSTUS	exon	15602321	15602475	.	-	.	ID=PMILG00000002672.1-exon2;Parent=PMILG00000002672.1
contig_55	AUGUSTUS	exon	15602901	15603010	.	-	.	ID=PMILG00000002672.1-exon3;Parent=PMILG00000002672.1
contig_55	AUGUSTUS	exon	15603728	15603861	.	-	.	ID=PMILG00000002672.1-exon4;Parent=PMILG00000002672.1
contig_55	AUGUSTUS	exon	15604315	15604456	.	-	.	ID=PMILG00000002672.1-exon5;Parent=PMILG00000002672.1
contig_55	AUGUSTUS	exon	15604826	15605410	.	-	.	ID=PMILG00000002672.1-exon6;Parent=PMILG00000002672.1
contig_55	AUGUSTUS	exon	15607933	15608277	.	-	.	ID=PMILG00000002672.1-exon7;Parent=PMILG00000002672.1
contig_55	AUGUSTUS	exon	15608406	15608718	.	-	.	ID=PMILG00000002672.1-exon8;Parent=PMILG00000002672.1
contig_55	AUGUSTUS	exon	15610296	15610424	.	-	.	ID=PMILG00000002672.1-exon9;Parent=PMILG00000002672.1
contig_55	AUGUSTUS	exon	15612007	15612138	.	-	.	ID=PMILG00000002672.1-exon10;Parent=PMILG00000002672.1
contig_55	AUGUSTUS	exon	15613231	15613387	.	-	.	ID=PMILG00000002672.1-exon11;Parent=PMILG00000002672.1
contig_55	AUGUSTUS	exon	15613778	15615165	.	-	.	ID=PMILG00000002672.1-exon12;Parent=PMILG00000002672.1
contig_55	AUGUSTUS	CDS	15600419	15600602	.	-	1	ID=PMILG00000002672.1-cds1;Parent=PMILG00000002672.1
contig_55	AUGUSTUS	CDS	15602321	15602475	.	-	0	ID=PMILG00000002672.1-cds2;Parent=PMILG00000002672.1
contig_55	AUGUSTUS	CDS	15602901	15603010	.	-	2	ID=PMILG00000002672.1-cds3;Parent=PMILG00000002672.1
contig_55	AUGUSTUS	CDS	15603728	15603861	.	-	1	ID=PMILG00000002672.1-cds4;Parent=PMILG00000002672.1
contig_55	AUGUSTUS	CDS	15604315	15604456	.	-	2	ID=PMILG00000002672.1-cds5;Parent=PMILG00000002672.1
contig_55	AUGUSTUS	CDS	15604826	15605410	.	-	2	ID=PMILG00000002672.1-cds6;Parent=PMILG00000002672.1
contig_55	AUGUSTUS	CDS	15607933	15608277	.	-	2	ID=PMILG00000002672.1-cds7;Parent=PMILG00000002672.1
contig_55	AUGUSTUS	CDS	15608406	15608718	.	-	0	ID=PMILG00000002672.1-cds8;Parent=PMILG00000002672.1
contig_55	AUGUSTUS	CDS	15610296	15610424	.	-	0	ID=PMILG00000002672.1-cds9;Parent=PMILG00000002672.1
contig_55	AUGUSTUS	CDS	15612007	15612138	.	-	0	ID=PMILG00000002672.1-cds10;Parent=PMILG00000002672.1
contig_55	AUGUSTUS	CDS	15613231	15613387	.	-	1	ID=PMILG00000002672.1-cds11;Parent=PMILG00000002672.1
contig_55	AUGUSTUS	CDS	15613778	15615165	.	-	0	ID=PMILG00000002672.1-cds12;Parent=PMILG00000002672.1
contig_55	.	gene	15627003	15632371	.	-	.	ID=PMILG00000002673;Name=contig_55.g20532.t1
contig_55	.	mRNA	15627003	15632371	.	-	.	ID=PMILG00000002673.1;Parent=PMILG00000002673;Name=contig_55.g20532.t1
contig_55	.	exon	15627003	15628453	.	-	.	ID=PMILG00000002673.1-exon1;Parent=PMILG00000002673.1
contig_55	.	exon	15628544	15628619	.	-	.	ID=PMILG00000002673.1-exon2;Parent=PMILG00000002673.1
contig_55	.	exon	15629475	15629644	.	-	.	ID=PMILG00000002673.1-exon3;Parent=PMILG00000002673.1
contig_55	.	exon	15629930	15630151	.	-	.	ID=PMILG00000002673.1-exon4;Parent=PMILG00000002673.1
contig_55	.	exon	15630255	15630360	.	-	.	ID=PMILG00000002673.1-exon5;Parent=PMILG00000002673.1
contig_55	.	exon	15630440	15630634	.	-	.	ID=PMILG00000002673.1-exon6;Parent=PMILG00000002673.1
contig_55	.	exon	15630736	15630909	.	-	.	ID=PMILG00000002673.1-exon7;Parent=PMILG00000002673.1
contig_55	.	exon	15631009	15631141	.	-	.	ID=PMILG00000002673.1-exon8;Parent=PMILG00000002673.1
contig_55	.	exon	15632194	15632371	.	-	.	ID=PMILG00000002673.1-exon9;Parent=PMILG00000002673.1
contig_55	.	CDS	15628210	15628453	.	-	1	ID=PMILG00000002673.1-cds1;Parent=PMILG00000002673.1
contig_55	.	CDS	15628544	15628619	.	-	2	ID=PMILG00000002673.1-cds2;Parent=PMILG00000002673.1
contig_55	.	CDS	15629475	15629644	.	-	1	ID=PMILG00000002673.1-cds3;Parent=PMILG00000002673.1
contig_55	.	CDS	15629930	15630151	.	-	1	ID=PMILG00000002673.1-cds4;Parent=PMILG00000002673.1
contig_55	.	CDS	15630255	15630360	.	-	2	ID=PMILG00000002673.1-cds5;Parent=PMILG00000002673.1
contig_55	.	CDS	15630440	15630634	.	-	2	ID=PMILG00000002673.1-cds6;Parent=PMILG00000002673.1
contig_55	.	CDS	15630736	15630909	.	-	2	ID=PMILG00000002673.1-cds7;Parent=PMILG00000002673.1
contig_55	.	CDS	15631009	15631141	.	-	0	ID=PMILG00000002673.1-cds8;Parent=PMILG00000002673.1
contig_55	.	CDS	15632194	15632352	.	-	0	ID=PMILG00000002673.1-cds9;Parent=PMILG00000002673.1
contig_55	.	five_prime_UTR	15632353	15632371	.	-	.	ID=PMILG00000002673.1-five_prime_utr1;Parent=PMILG00000002673.1
contig_55	.	three_prime_UTR	15627003	15628209	.	-	.	ID=PMILG00000002673.1-three_prime_utr1;Parent=PMILG00000002673.1
contig_55	.	gene	15632639	15637069	.	+	.	ID=PMILG00000002674;Name=contig_55.g20533.t1
contig_55	.	mRNA	15632639	15637069	.	+	.	ID=PMILG00000002674.1;Parent=PMILG00000002674;Name=contig_55.g20533.t1
contig_55	.	exon	15632639	15633007	.	+	.	ID=PMILG00000002674.1-exon1;Parent=PMILG00000002674.1
contig_55	.	exon	15633160	15633242	.	+	.	ID=PMILG00000002674.1-exon2;Parent=PMILG00000002674.1
contig_55	.	exon	15633563	15633673	.	+	.	ID=PMILG00000002674.1-exon3;Parent=PMILG00000002674.1
contig_55	.	exon	15634084	15634175	.	+	.	ID=PMILG00000002674.1-exon4;Parent=PMILG00000002674.1
contig_55	.	exon	15634294	15634470	.	+	.	ID=PMILG00000002674.1-exon5;Parent=PMILG00000002674.1
contig_55	.	exon	15634590	15634688	.	+	.	ID=PMILG00000002674.1-exon6;Parent=PMILG00000002674.1
contig_55	.	exon	15634804	15634887	.	+	.	ID=PMILG00000002674.1-exon7;Parent=PMILG00000002674.1
contig_55	.	exon	15635182	15635277	.	+	.	ID=PMILG00000002674.1-exon8;Parent=PMILG00000002674.1
contig_55	.	exon	15636200	15636340	.	+	.	ID=PMILG00000002674.1-exon9;Parent=PMILG00000002674.1
contig_55	.	exon	15636713	15637069	.	+	.	ID=PMILG00000002674.1-exon10;Parent=PMILG00000002674.1
contig_55	.	CDS	15632864	15633007	.	+	0	ID=PMILG00000002674.1-cds1;Parent=PMILG00000002674.1
contig_55	.	CDS	15633160	15633242	.	+	0	ID=PMILG00000002674.1-cds2;Parent=PMILG00000002674.1
contig_55	.	CDS	15633563	15633673	.	+	1	ID=PMILG00000002674.1-cds3;Parent=PMILG00000002674.1
contig_55	.	CDS	15634084	15634175	.	+	1	ID=PMILG00000002674.1-cds4;Parent=PMILG00000002674.1
contig_55	.	CDS	15634294	15634470	.	+	2	ID=PMILG00000002674.1-cds5;Parent=PMILG00000002674.1
contig_55	.	CDS	15634590	15634688	.	+	2	ID=PMILG00000002674.1-cds6;Parent=PMILG00000002674.1
contig_55	.	CDS	15634804	15634887	.	+	2	ID=PMILG00000002674.1-cds7;Parent=PMILG00000002674.1
contig_55	.	CDS	15635182	15635277	.	+	2	ID=PMILG00000002674.1-cds8;Parent=PMILG00000002674.1
contig_55	.	CDS	15636200	15636340	.	+	2	ID=PMILG00000002674.1-cds9;Parent=PMILG00000002674.1
contig_55	.	CDS	15636713	15636771	.	+	2	ID=PMILG00000002674.1-cds10;Parent=PMILG00000002674.1
contig_55	.	five_prime_UTR	15632639	15632863	.	+	.	ID=PMILG00000002674.1-five_prime_utr1;Parent=PMILG00000002674.1
contig_55	.	three_prime_UTR	15636772	15637069	.	+	.	ID=PMILG00000002674.1-three_prime_utr1;Parent=PMILG00000002674.1
contig_55	.	gene	15682612	15687067	.	-	.	ID=PMILG00000002675;Name=contig_55.g20534.t1
contig_55	.	mRNA	15682612	15687067	.	-	.	ID=PMILG00000002675.1;Parent=PMILG00000002675;Name=contig_55.g20534.t1
contig_55	.	exon	15682612	15684139	.	-	.	ID=PMILG00000002675.1-exon1;Parent=PMILG00000002675.1
contig_55	.	exon	15684525	15684701	.	-	.	ID=PMILG00000002675.1-exon2;Parent=PMILG00000002675.1
contig_55	.	exon	15685572	15685935	.	-	.	ID=PMILG00000002675.1-exon3;Parent=PMILG00000002675.1
contig_55	.	exon	15686077	15686127	.	-	.	ID=PMILG00000002675.1-exon4;Parent=PMILG00000002675.1
contig_55	.	exon	15686273	15686382	.	-	.	ID=PMILG00000002675.1-exon5;Parent=PMILG00000002675.1
contig_55	.	exon	15686605	15687067	.	-	.	ID=PMILG00000002675.1-exon6;Parent=PMILG00000002675.1
contig_55	.	CDS	15683937	15684139	.	-	2	ID=PMILG00000002675.1-cds1;Parent=PMILG00000002675.1
contig_55	.	CDS	15684525	15684701	.	-	2	ID=PMILG00000002675.1-cds2;Parent=PMILG00000002675.1
contig_55	.	CDS	15685572	15685935	.	-	0	ID=PMILG00000002675.1-cds3;Parent=PMILG00000002675.1
contig_55	.	CDS	15686077	15686127	.	-	0	ID=PMILG00000002675.1-cds4;Parent=PMILG00000002675.1
contig_55	.	CDS	15686273	15686382	.	-	2	ID=PMILG00000002675.1-cds5;Parent=PMILG00000002675.1
contig_55	.	CDS	15686605	15686692	.	-	0	ID=PMILG00000002675.1-cds6;Parent=PMILG00000002675.1
contig_55	.	five_prime_UTR	15686693	15687067	.	-	.	ID=PMILG00000002675.1-five_prime_utr1;Parent=PMILG00000002675.1
contig_55	.	three_prime_UTR	15682612	15683936	.	-	.	ID=PMILG00000002675.1-three_prime_utr1;Parent=PMILG00000002675.1
contig_55	.	gene	15859572	15874205	.	-	.	ID=PMILG00000002676;Name=contig_55.g20535.t1
contig_55	.	mRNA	15859572	15874205	.	-	.	ID=PMILG00000002676.1;Parent=PMILG00000002676;Name=contig_55.g20535.t1
contig_55	.	exon	15859572	15860004	.	-	.	ID=PMILG00000002676.1-exon1;Parent=PMILG00000002676.1
contig_55	.	exon	15860081	15860137	.	-	.	ID=PMILG00000002676.1-exon2;Parent=PMILG00000002676.1
contig_55	.	exon	15860579	15860710	.	-	.	ID=PMILG00000002676.1-exon3;Parent=PMILG00000002676.1
contig_55	.	exon	15862025	15862082	.	-	.	ID=PMILG00000002676.1-exon4;Parent=PMILG00000002676.1
contig_55	.	exon	15862180	15862239	.	-	.	ID=PMILG00000002676.1-exon5;Parent=PMILG00000002676.1
contig_55	.	exon	15862668	15862813	.	-	.	ID=PMILG00000002676.1-exon6;Parent=PMILG00000002676.1
contig_55	.	exon	15863011	15863068	.	-	.	ID=PMILG00000002676.1-exon7;Parent=PMILG00000002676.1
contig_55	.	exon	15864460	15864504	.	-	.	ID=PMILG00000002676.1-exon8;Parent=PMILG00000002676.1
contig_55	.	exon	15865731	15865894	.	-	.	ID=PMILG00000002676.1-exon9;Parent=PMILG00000002676.1
contig_55	.	exon	15866013	15866067	.	-	.	ID=PMILG00000002676.1-exon10;Parent=PMILG00000002676.1
contig_55	.	exon	15866168	15866239	.	-	.	ID=PMILG00000002676.1-exon11;Parent=PMILG00000002676.1
contig_55	.	exon	15866806	15866945	.	-	.	ID=PMILG00000002676.1-exon12;Parent=PMILG00000002676.1
contig_55	.	exon	15868020	15868064	.	-	.	ID=PMILG00000002676.1-exon13;Parent=PMILG00000002676.1
contig_55	.	exon	15868300	15868414	.	-	.	ID=PMILG00000002676.1-exon14;Parent=PMILG00000002676.1
contig_55	.	exon	15868943	15869049	.	-	.	ID=PMILG00000002676.1-exon15;Parent=PMILG00000002676.1
contig_55	.	exon	15870820	15870969	.	-	.	ID=PMILG00000002676.1-exon16;Parent=PMILG00000002676.1
contig_55	.	exon	15871707	15871734	.	-	.	ID=PMILG00000002676.1-exon17;Parent=PMILG00000002676.1
contig_55	.	exon	15873980	15874205	.	-	.	ID=PMILG00000002676.1-exon18;Parent=PMILG00000002676.1
contig_55	.	CDS	15859883	15860004	.	-	2	ID=PMILG00000002676.1-cds1;Parent=PMILG00000002676.1
contig_55	.	CDS	15860081	15860137	.	-	2	ID=PMILG00000002676.1-cds2;Parent=PMILG00000002676.1
contig_55	.	CDS	15860579	15860710	.	-	2	ID=PMILG00000002676.1-cds3;Parent=PMILG00000002676.1
contig_55	.	CDS	15862025	15862082	.	-	0	ID=PMILG00000002676.1-cds4;Parent=PMILG00000002676.1
contig_55	.	CDS	15862180	15862239	.	-	0	ID=PMILG00000002676.1-cds5;Parent=PMILG00000002676.1
contig_55	.	CDS	15862668	15862813	.	-	2	ID=PMILG00000002676.1-cds6;Parent=PMILG00000002676.1
contig_55	.	CDS	15863011	15863068	.	-	0	ID=PMILG00000002676.1-cds7;Parent=PMILG00000002676.1
contig_55	.	CDS	15864460	15864504	.	-	0	ID=PMILG00000002676.1-cds8;Parent=PMILG00000002676.1
contig_55	.	CDS	15865731	15865894	.	-	2	ID=PMILG00000002676.1-cds9;Parent=PMILG00000002676.1
contig_55	.	CDS	15866013	15866067	.	-	0	ID=PMILG00000002676.1-cds10;Parent=PMILG00000002676.1
contig_55	.	CDS	15866168	15866239	.	-	0	ID=PMILG00000002676.1-cds11;Parent=PMILG00000002676.1
contig_55	.	CDS	15866806	15866945	.	-	2	ID=PMILG00000002676.1-cds12;Parent=PMILG00000002676.1
contig_55	.	CDS	15868020	15868064	.	-	2	ID=PMILG00000002676.1-cds13;Parent=PMILG00000002676.1
contig_55	.	CDS	15868300	15868414	.	-	0	ID=PMILG00000002676.1-cds14;Parent=PMILG00000002676.1
contig_55	.	CDS	15868943	15869049	.	-	2	ID=PMILG00000002676.1-cds15;Parent=PMILG00000002676.1
contig_55	.	CDS	15870820	15870969	.	-	2	ID=PMILG00000002676.1-cds16;Parent=PMILG00000002676.1
contig_55	.	CDS	15871707	15871734	.	-	0	ID=PMILG00000002676.1-cds17;Parent=PMILG00000002676.1
contig_55	.	CDS	15873980	15874093	.	-	0	ID=PMILG00000002676.1-cds18;Parent=PMILG00000002676.1
contig_55	.	five_prime_UTR	15874094	15874205	.	-	.	ID=PMILG00000002676.1-five_prime_utr1;Parent=PMILG00000002676.1
contig_55	.	three_prime_UTR	15859572	15859882	.	-	.	ID=PMILG00000002676.1-three_prime_utr1;Parent=PMILG00000002676.1
contig_55	AUGUSTUS	gene	15879574	15902353	.	+	.	ID=PMILG00000002677;Name=contig_55.g20536.t1
contig_55	AUGUSTUS	mRNA	15879574	15902353	.	+	.	ID=PMILG00000002677.1;Parent=PMILG00000002677;Name=contig_55.g20536.t1
contig_55	AUGUSTUS	exon	15879574	15879809	.	+	.	ID=PMILG00000002677.1-exon1;Parent=PMILG00000002677.1
contig_55	AUGUSTUS	exon	15888552	15888741	.	+	.	ID=PMILG00000002677.1-exon2;Parent=PMILG00000002677.1
contig_55	AUGUSTUS	exon	15890747	15891132	.	+	.	ID=PMILG00000002677.1-exon3;Parent=PMILG00000002677.1
contig_55	AUGUSTUS	exon	15893271	15893411	.	+	.	ID=PMILG00000002677.1-exon4;Parent=PMILG00000002677.1
contig_55	AUGUSTUS	exon	15893858	15893942	.	+	.	ID=PMILG00000002677.1-exon5;Parent=PMILG00000002677.1
contig_55	AUGUSTUS	exon	15895145	15895263	.	+	.	ID=PMILG00000002677.1-exon6;Parent=PMILG00000002677.1
contig_55	AUGUSTUS	exon	15897823	15897886	.	+	.	ID=PMILG00000002677.1-exon7;Parent=PMILG00000002677.1
contig_55	AUGUSTUS	exon	15898858	15898965	.	+	.	ID=PMILG00000002677.1-exon8;Parent=PMILG00000002677.1
contig_55	AUGUSTUS	exon	15900819	15900970	.	+	.	ID=PMILG00000002677.1-exon9;Parent=PMILG00000002677.1
contig_55	AUGUSTUS	exon	15902206	15902353	.	+	.	ID=PMILG00000002677.1-exon10;Parent=PMILG00000002677.1
contig_55	AUGUSTUS	CDS	15879574	15879809	.	+	0	ID=PMILG00000002677.1-cds1;Parent=PMILG00000002677.1
contig_55	AUGUSTUS	CDS	15888552	15888741	.	+	1	ID=PMILG00000002677.1-cds2;Parent=PMILG00000002677.1
contig_55	AUGUSTUS	CDS	15890747	15891132	.	+	0	ID=PMILG00000002677.1-cds3;Parent=PMILG00000002677.1
contig_55	AUGUSTUS	CDS	15893271	15893411	.	+	1	ID=PMILG00000002677.1-cds4;Parent=PMILG00000002677.1
contig_55	AUGUSTUS	CDS	15893858	15893942	.	+	1	ID=PMILG00000002677.1-cds5;Parent=PMILG00000002677.1
contig_55	AUGUSTUS	CDS	15895145	15895263	.	+	0	ID=PMILG00000002677.1-cds6;Parent=PMILG00000002677.1
contig_55	AUGUSTUS	CDS	15897823	15897886	.	+	1	ID=PMILG00000002677.1-cds7;Parent=PMILG00000002677.1
contig_55	AUGUSTUS	CDS	15898858	15898965	.	+	0	ID=PMILG00000002677.1-cds8;Parent=PMILG00000002677.1
contig_55	AUGUSTUS	CDS	15900819	15900970	.	+	0	ID=PMILG00000002677.1-cds9;Parent=PMILG00000002677.1
contig_55	AUGUSTUS	CDS	15902206	15902353	.	+	1	ID=PMILG00000002677.1-cds10;Parent=PMILG00000002677.1
contig_55	AUGUSTUS	gene	15914263	15920743	.	-	.	ID=PMILG00000002678;Name=contig_55.g20537.t1
contig_55	AUGUSTUS	mRNA	15914263	15920743	.	-	.	ID=PMILG00000002678.1;Parent=PMILG00000002678;Name=contig_55.g20537.t1
contig_55	AUGUSTUS	exon	15914263	15914649	.	-	.	ID=PMILG00000002678.1-exon1;Parent=PMILG00000002678.1
contig_55	AUGUSTUS	exon	15917094	15917182	.	-	.	ID=PMILG00000002678.1-exon2;Parent=PMILG00000002678.1
contig_55	AUGUSTUS	exon	15918783	15918886	.	-	.	ID=PMILG00000002678.1-exon3;Parent=PMILG00000002678.1
contig_55	AUGUSTUS	exon	15919530	15919679	.	-	.	ID=PMILG00000002678.1-exon4;Parent=PMILG00000002678.1
contig_55	AUGUSTUS	exon	15919775	15919895	.	-	.	ID=PMILG00000002678.1-exon5;Parent=PMILG00000002678.1
contig_55	AUGUSTUS	exon	15920719	15920743	.	-	.	ID=PMILG00000002678.1-exon6;Parent=PMILG00000002678.1
contig_55	AUGUSTUS	CDS	15914263	15914649	.	-	0	ID=PMILG00000002678.1-cds1;Parent=PMILG00000002678.1
contig_55	AUGUSTUS	CDS	15917094	15917182	.	-	2	ID=PMILG00000002678.1-cds2;Parent=PMILG00000002678.1
contig_55	AUGUSTUS	CDS	15918783	15918886	.	-	1	ID=PMILG00000002678.1-cds3;Parent=PMILG00000002678.1
contig_55	AUGUSTUS	CDS	15919530	15919679	.	-	1	ID=PMILG00000002678.1-cds4;Parent=PMILG00000002678.1
contig_55	AUGUSTUS	CDS	15919775	15919895	.	-	2	ID=PMILG00000002678.1-cds5;Parent=PMILG00000002678.1
contig_55	AUGUSTUS	CDS	15920719	15920743	.	-	0	ID=PMILG00000002678.1-cds6;Parent=PMILG00000002678.1
contig_55	AUGUSTUS	gene	15920832	15935374	.	-	.	ID=PMILG00000002679;Name=contig_55.g20538.t1
contig_55	AUGUSTUS	mRNA	15920832	15935374	.	-	.	ID=PMILG00000002679.1;Parent=PMILG00000002679;Name=contig_55.g20538.t1
contig_55	AUGUSTUS	exon	15920832	15920917	.	-	.	ID=PMILG00000002679.1-exon1;Parent=PMILG00000002679.1
contig_55	AUGUSTUS	exon	15921206	15921481	.	-	.	ID=PMILG00000002679.1-exon2;Parent=PMILG00000002679.1
contig_55	AUGUSTUS	exon	15922024	15922142	.	-	.	ID=PMILG00000002679.1-exon3;Parent=PMILG00000002679.1
contig_55	AUGUSTUS	exon	15922371	15922559	.	-	.	ID=PMILG00000002679.1-exon4;Parent=PMILG00000002679.1
contig_55	AUGUSTUS	exon	15922952	15923046	.	-	.	ID=PMILG00000002679.1-exon5;Parent=PMILG00000002679.1
contig_55	AUGUSTUS	exon	15923214	15923297	.	-	.	ID=PMILG00000002679.1-exon6;Parent=PMILG00000002679.1
contig_55	AUGUSTUS	exon	15923387	15923611	.	-	.	ID=PMILG00000002679.1-exon7;Parent=PMILG00000002679.1
contig_55	AUGUSTUS	exon	15923814	15923972	.	-	.	ID=PMILG00000002679.1-exon8;Parent=PMILG00000002679.1
contig_55	AUGUSTUS	exon	15924515	15924688	.	-	.	ID=PMILG00000002679.1-exon9;Parent=PMILG00000002679.1
contig_55	AUGUSTUS	exon	15925020	15925167	.	-	.	ID=PMILG00000002679.1-exon10;Parent=PMILG00000002679.1
contig_55	AUGUSTUS	exon	15929586	15929675	.	-	.	ID=PMILG00000002679.1-exon11;Parent=PMILG00000002679.1
contig_55	AUGUSTUS	exon	15930161	15930222	.	-	.	ID=PMILG00000002679.1-exon12;Parent=PMILG00000002679.1
contig_55	AUGUSTUS	exon	15932274	15932419	.	-	.	ID=PMILG00000002679.1-exon13;Parent=PMILG00000002679.1
contig_55	AUGUSTUS	exon	15932547	15932673	.	-	.	ID=PMILG00000002679.1-exon14;Parent=PMILG00000002679.1
contig_55	AUGUSTUS	exon	15935174	15935374	.	-	.	ID=PMILG00000002679.1-exon15;Parent=PMILG00000002679.1
contig_55	AUGUSTUS	CDS	15920832	15920917	.	-	2	ID=PMILG00000002679.1-cds1;Parent=PMILG00000002679.1
contig_55	AUGUSTUS	CDS	15921206	15921481	.	-	2	ID=PMILG00000002679.1-cds2;Parent=PMILG00000002679.1
contig_55	AUGUSTUS	CDS	15922024	15922142	.	-	1	ID=PMILG00000002679.1-cds3;Parent=PMILG00000002679.1
contig_55	AUGUSTUS	CDS	15922371	15922559	.	-	1	ID=PMILG00000002679.1-cds4;Parent=PMILG00000002679.1
contig_55	AUGUSTUS	CDS	15922952	15923046	.	-	0	ID=PMILG00000002679.1-cds5;Parent=PMILG00000002679.1
contig_55	AUGUSTUS	CDS	15923214	15923297	.	-	0	ID=PMILG00000002679.1-cds6;Parent=PMILG00000002679.1
contig_55	AUGUSTUS	CDS	15923387	15923611	.	-	0	ID=PMILG00000002679.1-cds7;Parent=PMILG00000002679.1
contig_55	AUGUSTUS	CDS	15923814	15923972	.	-	0	ID=PMILG00000002679.1-cds8;Parent=PMILG00000002679.1
contig_55	AUGUSTUS	CDS	15924515	15924688	.	-	0	ID=PMILG00000002679.1-cds9;Parent=PMILG00000002679.1
contig_55	AUGUSTUS	CDS	15925020	15925167	.	-	1	ID=PMILG00000002679.1-cds10;Parent=PMILG00000002679.1
contig_55	AUGUSTUS	CDS	15929586	15929675	.	-	1	ID=PMILG00000002679.1-cds11;Parent=PMILG00000002679.1
contig_55	AUGUSTUS	CDS	15930161	15930222	.	-	0	ID=PMILG00000002679.1-cds12;Parent=PMILG00000002679.1
contig_55	AUGUSTUS	CDS	15932274	15932419	.	-	2	ID=PMILG00000002679.1-cds13;Parent=PMILG00000002679.1
contig_55	AUGUSTUS	CDS	15932547	15932673	.	-	0	ID=PMILG00000002679.1-cds14;Parent=PMILG00000002679.1
contig_55	AUGUSTUS	CDS	15935174	15935374	.	-	0	ID=PMILG00000002679.1-cds15;Parent=PMILG00000002679.1
contig_55	AUGUSTUS	gene	15938786	15948374	.	-	.	ID=PMILG00000002680;Name=contig_55.g20539.t1
contig_55	AUGUSTUS	mRNA	15938786	15948374	.	-	.	ID=PMILG00000002680.1;Parent=PMILG00000002680;Name=contig_55.g20539.t1
contig_55	AUGUSTUS	exon	15938786	15938935	.	-	.	ID=PMILG00000002680.1-exon1;Parent=PMILG00000002680.1
contig_55	AUGUSTUS	exon	15940004	15940204	.	-	.	ID=PMILG00000002680.1-exon2;Parent=PMILG00000002680.1
contig_55	AUGUSTUS	exon	15940290	15940390	.	-	.	ID=PMILG00000002680.1-exon3;Parent=PMILG00000002680.1
contig_55	AUGUSTUS	exon	15940536	15940638	.	-	.	ID=PMILG00000002680.1-exon4;Parent=PMILG00000002680.1
contig_55	AUGUSTUS	exon	15941880	15942017	.	-	.	ID=PMILG00000002680.1-exon5;Parent=PMILG00000002680.1
contig_55	AUGUSTUS	exon	15943657	15943796	.	-	.	ID=PMILG00000002680.1-exon6;Parent=PMILG00000002680.1
contig_55	AUGUSTUS	exon	15943882	15944025	.	-	.	ID=PMILG00000002680.1-exon7;Parent=PMILG00000002680.1
contig_55	AUGUSTUS	exon	15946053	15946193	.	-	.	ID=PMILG00000002680.1-exon8;Parent=PMILG00000002680.1
contig_55	AUGUSTUS	exon	15946377	15946511	.	-	.	ID=PMILG00000002680.1-exon9;Parent=PMILG00000002680.1
contig_55	AUGUSTUS	exon	15947734	15947925	.	-	.	ID=PMILG00000002680.1-exon10;Parent=PMILG00000002680.1
contig_55	AUGUSTUS	exon	15948368	15948374	.	-	.	ID=PMILG00000002680.1-exon11;Parent=PMILG00000002680.1
contig_55	AUGUSTUS	CDS	15938786	15938935	.	-	0	ID=PMILG00000002680.1-cds1;Parent=PMILG00000002680.1
contig_55	AUGUSTUS	CDS	15940004	15940204	.	-	0	ID=PMILG00000002680.1-cds2;Parent=PMILG00000002680.1
contig_55	AUGUSTUS	CDS	15940290	15940390	.	-	2	ID=PMILG00000002680.1-cds3;Parent=PMILG00000002680.1
contig_55	AUGUSTUS	CDS	15940536	15940638	.	-	0	ID=PMILG00000002680.1-cds4;Parent=PMILG00000002680.1
contig_55	AUGUSTUS	CDS	15941880	15942017	.	-	0	ID=PMILG00000002680.1-cds5;Parent=PMILG00000002680.1
contig_55	AUGUSTUS	CDS	15943657	15943796	.	-	2	ID=PMILG00000002680.1-cds6;Parent=PMILG00000002680.1
contig_55	AUGUSTUS	CDS	15943882	15944025	.	-	2	ID=PMILG00000002680.1-cds7;Parent=PMILG00000002680.1
contig_55	AUGUSTUS	CDS	15946053	15946193	.	-	2	ID=PMILG00000002680.1-cds8;Parent=PMILG00000002680.1
contig_55	AUGUSTUS	CDS	15946377	15946511	.	-	2	ID=PMILG00000002680.1-cds9;Parent=PMILG00000002680.1
contig_55	AUGUSTUS	CDS	15947734	15947925	.	-	2	ID=PMILG00000002680.1-cds10;Parent=PMILG00000002680.1
contig_55	AUGUSTUS	CDS	15948368	15948374	.	-	0	ID=PMILG00000002680.1-cds11;Parent=PMILG00000002680.1
contig_55	.	gene	15953996	15966078	.	-	.	ID=PMILG00000002681;Name=contig_55.g20540.t1
contig_55	.	mRNA	15953996	15966078	.	-	.	ID=PMILG00000002681.1;Parent=PMILG00000002681;Name=contig_55.g20540.t1
contig_55	.	exon	15953996	15954948	.	-	.	ID=PMILG00000002681.1-exon1;Parent=PMILG00000002681.1
contig_55	.	exon	15957264	15957740	.	-	.	ID=PMILG00000002681.1-exon2;Parent=PMILG00000002681.1
contig_55	.	exon	15957933	15958153	.	-	.	ID=PMILG00000002681.1-exon3;Parent=PMILG00000002681.1
contig_55	.	exon	15958312	15958459	.	-	.	ID=PMILG00000002681.1-exon4;Parent=PMILG00000002681.1
contig_55	.	exon	15958551	15958679	.	-	.	ID=PMILG00000002681.1-exon5;Parent=PMILG00000002681.1
contig_55	.	exon	15960530	15960688	.	-	.	ID=PMILG00000002681.1-exon6;Parent=PMILG00000002681.1
contig_55	.	exon	15960799	15961359	.	-	.	ID=PMILG00000002681.1-exon7;Parent=PMILG00000002681.1
contig_55	.	exon	15961494	15961673	.	-	.	ID=PMILG00000002681.1-exon8;Parent=PMILG00000002681.1
contig_55	.	exon	15961843	15961981	.	-	.	ID=PMILG00000002681.1-exon9;Parent=PMILG00000002681.1
contig_55	.	exon	15962080	15962258	.	-	.	ID=PMILG00000002681.1-exon10;Parent=PMILG00000002681.1
contig_55	.	exon	15962368	15962544	.	-	.	ID=PMILG00000002681.1-exon11;Parent=PMILG00000002681.1
contig_55	.	exon	15962716	15962836	.	-	.	ID=PMILG00000002681.1-exon12;Parent=PMILG00000002681.1
contig_55	.	exon	15962996	15963146	.	-	.	ID=PMILG00000002681.1-exon13;Parent=PMILG00000002681.1
contig_55	.	exon	15963232	15963356	.	-	.	ID=PMILG00000002681.1-exon14;Parent=PMILG00000002681.1
contig_55	.	exon	15963468	15963649	.	-	.	ID=PMILG00000002681.1-exon15;Parent=PMILG00000002681.1
contig_55	.	exon	15963791	15964105	.	-	.	ID=PMILG00000002681.1-exon16;Parent=PMILG00000002681.1
contig_55	.	exon	15964229	15964391	.	-	.	ID=PMILG00000002681.1-exon17;Parent=PMILG00000002681.1
contig_55	.	exon	15964557	15964738	.	-	.	ID=PMILG00000002681.1-exon18;Parent=PMILG00000002681.1
contig_55	.	exon	15965378	15965536	.	-	.	ID=PMILG00000002681.1-exon19;Parent=PMILG00000002681.1
contig_55	.	exon	15965673	15965792	.	-	.	ID=PMILG00000002681.1-exon20;Parent=PMILG00000002681.1
contig_55	.	exon	15965908	15966078	.	-	.	ID=PMILG00000002681.1-exon21;Parent=PMILG00000002681.1
contig_55	.	CDS	15954628	15954948	.	-	0	ID=PMILG00000002681.1-cds1;Parent=PMILG00000002681.1
contig_55	.	CDS	15957264	15957740	.	-	0	ID=PMILG00000002681.1-cds2;Parent=PMILG00000002681.1
contig_55	.	CDS	15957933	15958153	.	-	2	ID=PMILG00000002681.1-cds3;Parent=PMILG00000002681.1
contig_55	.	CDS	15958312	15958459	.	-	0	ID=PMILG00000002681.1-cds4;Parent=PMILG00000002681.1
contig_55	.	CDS	15958551	15958679	.	-	0	ID=PMILG00000002681.1-cds5;Parent=PMILG00000002681.1
contig_55	.	CDS	15960530	15960688	.	-	0	ID=PMILG00000002681.1-cds6;Parent=PMILG00000002681.1
contig_55	.	CDS	15960799	15961359	.	-	0	ID=PMILG00000002681.1-cds7;Parent=PMILG00000002681.1
contig_55	.	CDS	15961494	15961673	.	-	0	ID=PMILG00000002681.1-cds8;Parent=PMILG00000002681.1
contig_55	.	CDS	15961843	15961981	.	-	1	ID=PMILG00000002681.1-cds9;Parent=PMILG00000002681.1
contig_55	.	CDS	15962080	15962258	.	-	0	ID=PMILG00000002681.1-cds10;Parent=PMILG00000002681.1
contig_55	.	CDS	15962368	15962544	.	-	0	ID=PMILG00000002681.1-cds11;Parent=PMILG00000002681.1
contig_55	.	CDS	15962716	15962836	.	-	1	ID=PMILG00000002681.1-cds12;Parent=PMILG00000002681.1
contig_55	.	CDS	15962996	15963146	.	-	2	ID=PMILG00000002681.1-cds13;Parent=PMILG00000002681.1
contig_55	.	CDS	15963232	15963356	.	-	1	ID=PMILG00000002681.1-cds14;Parent=PMILG00000002681.1
contig_55	.	CDS	15963468	15963649	.	-	0	ID=PMILG00000002681.1-cds15;Parent=PMILG00000002681.1
contig_55	.	CDS	15963791	15964105	.	-	0	ID=PMILG00000002681.1-cds16;Parent=PMILG00000002681.1
contig_55	.	CDS	15964229	15964391	.	-	1	ID=PMILG00000002681.1-cds17;Parent=PMILG00000002681.1
contig_55	.	CDS	15964557	15964738	.	-	0	ID=PMILG00000002681.1-cds18;Parent=PMILG00000002681.1
contig_55	.	CDS	15965378	15965536	.	-	0	ID=PMILG00000002681.1-cds19;Parent=PMILG00000002681.1
contig_55	.	CDS	15965673	15965792	.	-	0	ID=PMILG00000002681.1-cds20;Parent=PMILG00000002681.1
contig_55	.	CDS	15965908	15966078	.	-	0	ID=PMILG00000002681.1-cds21;Parent=PMILG00000002681.1
contig_55	.	three_prime_UTR	15953996	15954627	.	-	.	ID=PMILG00000002681.1-three_prime_utr1;Parent=PMILG00000002681.1
contig_55	AUGUSTUS	gene	15966141	15970796	.	-	.	ID=PMILG00000002682;Name=contig_55.g20541.t1
contig_55	AUGUSTUS	mRNA	15966141	15970796	.	-	.	ID=PMILG00000002682.1;Parent=PMILG00000002682;Name=contig_55.g20541.t1
contig_55	AUGUSTUS	exon	15966141	15966247	.	-	.	ID=PMILG00000002682.1-exon1;Parent=PMILG00000002682.1
contig_55	AUGUSTUS	exon	15966357	15966459	.	-	.	ID=PMILG00000002682.1-exon2;Parent=PMILG00000002682.1
contig_55	AUGUSTUS	exon	15966772	15966951	.	-	.	ID=PMILG00000002682.1-exon3;Parent=PMILG00000002682.1
contig_55	AUGUSTUS	exon	15967380	15967550	.	-	.	ID=PMILG00000002682.1-exon4;Parent=PMILG00000002682.1
contig_55	AUGUSTUS	exon	15968510	15968632	.	-	.	ID=PMILG00000002682.1-exon5;Parent=PMILG00000002682.1
contig_55	AUGUSTUS	exon	15969578	15969655	.	-	.	ID=PMILG00000002682.1-exon6;Parent=PMILG00000002682.1
contig_55	AUGUSTUS	exon	15970311	15970482	.	-	.	ID=PMILG00000002682.1-exon7;Parent=PMILG00000002682.1
contig_55	AUGUSTUS	exon	15970759	15970796	.	-	.	ID=PMILG00000002682.1-exon8;Parent=PMILG00000002682.1
contig_55	AUGUSTUS	CDS	15966141	15966247	.	-	2	ID=PMILG00000002682.1-cds1;Parent=PMILG00000002682.1
contig_55	AUGUSTUS	CDS	15966357	15966459	.	-	0	ID=PMILG00000002682.1-cds2;Parent=PMILG00000002682.1
contig_55	AUGUSTUS	CDS	15966772	15966951	.	-	0	ID=PMILG00000002682.1-cds3;Parent=PMILG00000002682.1
contig_55	AUGUSTUS	CDS	15967380	15967550	.	-	0	ID=PMILG00000002682.1-cds4;Parent=PMILG00000002682.1
contig_55	AUGUSTUS	CDS	15968510	15968632	.	-	0	ID=PMILG00000002682.1-cds5;Parent=PMILG00000002682.1
contig_55	AUGUSTUS	CDS	15969578	15969655	.	-	0	ID=PMILG00000002682.1-cds6;Parent=PMILG00000002682.1
contig_55	AUGUSTUS	CDS	15970311	15970482	.	-	1	ID=PMILG00000002682.1-cds7;Parent=PMILG00000002682.1
contig_55	AUGUSTUS	CDS	15970759	15970796	.	-	0	ID=PMILG00000002682.1-cds8;Parent=PMILG00000002682.1
contig_55	.	gene	15972451	15976877	.	-	.	ID=PMILG00000002683;Name=contig_55.g20542.t1
contig_55	.	mRNA	15972451	15976877	.	-	.	ID=PMILG00000002683.1;Parent=PMILG00000002683;Name=contig_55.g20542.t1
contig_55	.	exon	15972451	15972673	.	-	.	ID=PMILG00000002683.1-exon1;Parent=PMILG00000002683.1
contig_55	.	exon	15972764	15972846	.	-	.	ID=PMILG00000002683.1-exon2;Parent=PMILG00000002683.1
contig_55	.	exon	15972946	15973111	.	-	.	ID=PMILG00000002683.1-exon3;Parent=PMILG00000002683.1
contig_55	.	exon	15973268	15973377	.	-	.	ID=PMILG00000002683.1-exon4;Parent=PMILG00000002683.1
contig_55	.	exon	15973618	15973740	.	-	.	ID=PMILG00000002683.1-exon5;Parent=PMILG00000002683.1
contig_55	.	exon	15974022	15974099	.	-	.	ID=PMILG00000002683.1-exon6;Parent=PMILG00000002683.1
contig_55	.	exon	15974234	15974350	.	-	.	ID=PMILG00000002683.1-exon7;Parent=PMILG00000002683.1
contig_55	.	exon	15974506	15974673	.	-	.	ID=PMILG00000002683.1-exon8;Parent=PMILG00000002683.1
contig_55	.	exon	15976375	15976877	.	-	.	ID=PMILG00000002683.1-exon9;Parent=PMILG00000002683.1
contig_55	.	CDS	15972631	15972673	.	-	1	ID=PMILG00000002683.1-cds1;Parent=PMILG00000002683.1
contig_55	.	CDS	15972764	15972846	.	-	0	ID=PMILG00000002683.1-cds2;Parent=PMILG00000002683.1
contig_55	.	CDS	15972946	15973111	.	-	1	ID=PMILG00000002683.1-cds3;Parent=PMILG00000002683.1
contig_55	.	CDS	15973268	15973377	.	-	0	ID=PMILG00000002683.1-cds4;Parent=PMILG00000002683.1
contig_55	.	CDS	15973618	15973740	.	-	0	ID=PMILG00000002683.1-cds5;Parent=PMILG00000002683.1
contig_55	.	CDS	15974022	15974099	.	-	0	ID=PMILG00000002683.1-cds6;Parent=PMILG00000002683.1
contig_55	.	CDS	15974234	15974350	.	-	0	ID=PMILG00000002683.1-cds7;Parent=PMILG00000002683.1
contig_55	.	CDS	15974506	15974673	.	-	0	ID=PMILG00000002683.1-cds8;Parent=PMILG00000002683.1
contig_55	.	CDS	15976375	15976467	.	-	0	ID=PMILG00000002683.1-cds9;Parent=PMILG00000002683.1
contig_55	.	five_prime_UTR	15976468	15976877	.	-	.	ID=PMILG00000002683.1-five_prime_utr1;Parent=PMILG00000002683.1
contig_55	.	three_prime_UTR	15972451	15972630	.	-	.	ID=PMILG00000002683.1-three_prime_utr1;Parent=PMILG00000002683.1
contig_55	.	gene	15976910	15988330	.	+	.	ID=PMILG00000002684;Name=contig_55.g20543.t1
contig_55	.	mRNA	15976910	15988330	.	+	.	ID=PMILG00000002684.1;Parent=PMILG00000002684;Name=contig_55.g20543.t1
contig_55	.	exon	15976910	15977664	.	+	.	ID=PMILG00000002684.1-exon1;Parent=PMILG00000002684.1
contig_55	.	exon	15978020	15978138	.	+	.	ID=PMILG00000002684.1-exon2;Parent=PMILG00000002684.1
contig_55	.	exon	15978237	15978384	.	+	.	ID=PMILG00000002684.1-exon3;Parent=PMILG00000002684.1
contig_55	.	exon	15978634	15978766	.	+	.	ID=PMILG00000002684.1-exon4;Parent=PMILG00000002684.1
contig_55	.	exon	15979063	15979179	.	+	.	ID=PMILG00000002684.1-exon5;Parent=PMILG00000002684.1
contig_55	.	exon	15979386	15979500	.	+	.	ID=PMILG00000002684.1-exon6;Parent=PMILG00000002684.1
contig_55	.	exon	15979590	15979736	.	+	.	ID=PMILG00000002684.1-exon7;Parent=PMILG00000002684.1
contig_55	.	exon	15979895	15980009	.	+	.	ID=PMILG00000002684.1-exon8;Parent=PMILG00000002684.1
contig_55	.	exon	15981083	15981222	.	+	.	ID=PMILG00000002684.1-exon9;Parent=PMILG00000002684.1
contig_55	.	exon	15981426	15981728	.	+	.	ID=PMILG00000002684.1-exon10;Parent=PMILG00000002684.1
contig_55	.	exon	15982238	15982360	.	+	.	ID=PMILG00000002684.1-exon11;Parent=PMILG00000002684.1
contig_55	.	exon	15982489	15982636	.	+	.	ID=PMILG00000002684.1-exon12;Parent=PMILG00000002684.1
contig_55	.	exon	15982741	15982798	.	+	.	ID=PMILG00000002684.1-exon13;Parent=PMILG00000002684.1
contig_55	.	exon	15983282	15983408	.	+	.	ID=PMILG00000002684.1-exon14;Parent=PMILG00000002684.1
contig_55	.	exon	15983570	15983865	.	+	.	ID=PMILG00000002684.1-exon15;Parent=PMILG00000002684.1
contig_55	.	exon	15985081	15985192	.	+	.	ID=PMILG00000002684.1-exon16;Parent=PMILG00000002684.1
contig_55	.	exon	15985369	15985443	.	+	.	ID=PMILG00000002684.1-exon17;Parent=PMILG00000002684.1
contig_55	.	exon	15985857	15986018	.	+	.	ID=PMILG00000002684.1-exon18;Parent=PMILG00000002684.1
contig_55	.	exon	15986725	15988330	.	+	.	ID=PMILG00000002684.1-exon19;Parent=PMILG00000002684.1
contig_55	.	CDS	15977394	15977664	.	+	0	ID=PMILG00000002684.1-cds1;Parent=PMILG00000002684.1
contig_55	.	CDS	15978020	15978138	.	+	2	ID=PMILG00000002684.1-cds2;Parent=PMILG00000002684.1
contig_55	.	CDS	15978237	15978384	.	+	0	ID=PMILG00000002684.1-cds3;Parent=PMILG00000002684.1
contig_55	.	CDS	15978634	15978766	.	+	2	ID=PMILG00000002684.1-cds4;Parent=PMILG00000002684.1
contig_55	.	CDS	15979063	15979179	.	+	1	ID=PMILG00000002684.1-cds5;Parent=PMILG00000002684.1
contig_55	.	CDS	15979386	15979500	.	+	1	ID=PMILG00000002684.1-cds6;Parent=PMILG00000002684.1
contig_55	.	CDS	15979590	15979736	.	+	0	ID=PMILG00000002684.1-cds7;Parent=PMILG00000002684.1
contig_55	.	CDS	15979895	15980009	.	+	0	ID=PMILG00000002684.1-cds8;Parent=PMILG00000002684.1
contig_55	.	CDS	15981083	15981222	.	+	2	ID=PMILG00000002684.1-cds9;Parent=PMILG00000002684.1
contig_55	.	CDS	15981426	15981728	.	+	0	ID=PMILG00000002684.1-cds10;Parent=PMILG00000002684.1
contig_55	.	CDS	15982238	15982360	.	+	0	ID=PMILG00000002684.1-cds11;Parent=PMILG00000002684.1
contig_55	.	CDS	15982489	15982636	.	+	0	ID=PMILG00000002684.1-cds12;Parent=PMILG00000002684.1
contig_55	.	CDS	15982741	15982798	.	+	2	ID=PMILG00000002684.1-cds13;Parent=PMILG00000002684.1
contig_55	.	CDS	15983282	15983408	.	+	1	ID=PMILG00000002684.1-cds14;Parent=PMILG00000002684.1
contig_55	.	CDS	15983570	15983865	.	+	0	ID=PMILG00000002684.1-cds15;Parent=PMILG00000002684.1
contig_55	.	CDS	15985081	15985192	.	+	1	ID=PMILG00000002684.1-cds16;Parent=PMILG00000002684.1
contig_55	.	CDS	15985369	15985443	.	+	0	ID=PMILG00000002684.1-cds17;Parent=PMILG00000002684.1
contig_55	.	CDS	15985857	15986018	.	+	0	ID=PMILG00000002684.1-cds18;Parent=PMILG00000002684.1
contig_55	.	CDS	15986725	15987318	.	+	0	ID=PMILG00000002684.1-cds19;Parent=PMILG00000002684.1
contig_55	.	five_prime_UTR	15976910	15977393	.	+	.	ID=PMILG00000002684.1-five_prime_utr1;Parent=PMILG00000002684.1
contig_55	.	three_prime_UTR	15987319	15988330	.	+	.	ID=PMILG00000002684.1-three_prime_utr1;Parent=PMILG00000002684.1
contig_55	AUGUSTUS	gene	15995360	15998658	.	+	.	ID=PMILG00000002685;Name=contig_55.g20544.t1
contig_55	AUGUSTUS	mRNA	15995360	15998658	.	+	.	ID=PMILG00000002685.1;Parent=PMILG00000002685;Name=contig_55.g20544.t1
contig_55	AUGUSTUS	exon	15995360	15995513	.	+	.	ID=PMILG00000002685.1-exon1;Parent=PMILG00000002685.1
contig_55	AUGUSTUS	exon	15995667	15995804	.	+	.	ID=PMILG00000002685.1-exon2;Parent=PMILG00000002685.1
contig_55	AUGUSTUS	exon	15995889	15996032	.	+	.	ID=PMILG00000002685.1-exon3;Parent=PMILG00000002685.1
contig_55	AUGUSTUS	exon	15996136	15996258	.	+	.	ID=PMILG00000002685.1-exon4;Parent=PMILG00000002685.1
contig_55	AUGUSTUS	exon	15997119	15997244	.	+	.	ID=PMILG00000002685.1-exon5;Parent=PMILG00000002685.1
contig_55	AUGUSTUS	exon	15997379	15997498	.	+	.	ID=PMILG00000002685.1-exon6;Parent=PMILG00000002685.1
contig_55	AUGUSTUS	exon	15997591	15997722	.	+	.	ID=PMILG00000002685.1-exon7;Parent=PMILG00000002685.1
contig_55	AUGUSTUS	exon	15997808	15997931	.	+	.	ID=PMILG00000002685.1-exon8;Parent=PMILG00000002685.1
contig_55	AUGUSTUS	exon	15998268	15998658	.	+	.	ID=PMILG00000002685.1-exon9;Parent=PMILG00000002685.1
contig_55	AUGUSTUS	CDS	15995360	15995513	.	+	0	ID=PMILG00000002685.1-cds1;Parent=PMILG00000002685.1
contig_55	AUGUSTUS	CDS	15995667	15995804	.	+	2	ID=PMILG00000002685.1-cds2;Parent=PMILG00000002685.1
contig_55	AUGUSTUS	CDS	15995889	15996032	.	+	2	ID=PMILG00000002685.1-cds3;Parent=PMILG00000002685.1
contig_55	AUGUSTUS	CDS	15996136	15996258	.	+	2	ID=PMILG00000002685.1-cds4;Parent=PMILG00000002685.1
contig_55	AUGUSTUS	CDS	15997119	15997244	.	+	2	ID=PMILG00000002685.1-cds5;Parent=PMILG00000002685.1
contig_55	AUGUSTUS	CDS	15997379	15997498	.	+	2	ID=PMILG00000002685.1-cds6;Parent=PMILG00000002685.1
contig_55	AUGUSTUS	CDS	15997591	15997722	.	+	2	ID=PMILG00000002685.1-cds7;Parent=PMILG00000002685.1
contig_55	AUGUSTUS	CDS	15997808	15997931	.	+	2	ID=PMILG00000002685.1-cds8;Parent=PMILG00000002685.1
contig_55	AUGUSTUS	CDS	15998268	15998658	.	+	1	ID=PMILG00000002685.1-cds9;Parent=PMILG00000002685.1
contig_55	AUGUSTUS	gene	16000310	16002499	.	+	.	ID=PMILG00000002686;Name=contig_55.g20545.t1
contig_55	AUGUSTUS	mRNA	16000310	16002499	.	+	.	ID=PMILG00000002686.1;Parent=PMILG00000002686;Name=contig_55.g20545.t1
contig_55	AUGUSTUS	exon	16000310	16000323	.	+	.	ID=PMILG00000002686.1-exon1;Parent=PMILG00000002686.1
contig_55	AUGUSTUS	exon	16001047	16001189	.	+	.	ID=PMILG00000002686.1-exon2;Parent=PMILG00000002686.1
contig_55	AUGUSTUS	exon	16002092	16002232	.	+	.	ID=PMILG00000002686.1-exon3;Parent=PMILG00000002686.1
contig_55	AUGUSTUS	exon	16002360	16002499	.	+	.	ID=PMILG00000002686.1-exon4;Parent=PMILG00000002686.1
contig_55	AUGUSTUS	CDS	16000310	16000323	.	+	0	ID=PMILG00000002686.1-cds1;Parent=PMILG00000002686.1
contig_55	AUGUSTUS	CDS	16001047	16001189	.	+	1	ID=PMILG00000002686.1-cds2;Parent=PMILG00000002686.1
contig_55	AUGUSTUS	CDS	16002092	16002232	.	+	2	ID=PMILG00000002686.1-cds3;Parent=PMILG00000002686.1
contig_55	AUGUSTUS	CDS	16002360	16002499	.	+	2	ID=PMILG00000002686.1-cds4;Parent=PMILG00000002686.1
contig_55	.	gene	16004874	16017685	.	+	.	ID=PMILG00000002687;Name=contig_55.g20546.t1
contig_55	.	mRNA	16004874	16017685	.	+	.	ID=PMILG00000002687.1;Parent=PMILG00000002687;Name=contig_55.g20546.t1
contig_55	.	exon	16004874	16005038	.	+	.	ID=PMILG00000002687.1-exon1;Parent=PMILG00000002687.1
contig_55	.	exon	16005630	16005821	.	+	.	ID=PMILG00000002687.1-exon2;Parent=PMILG00000002687.1
contig_55	.	exon	16006046	16006131	.	+	.	ID=PMILG00000002687.1-exon3;Parent=PMILG00000002687.1
contig_55	.	exon	16006240	16006336	.	+	.	ID=PMILG00000002687.1-exon4;Parent=PMILG00000002687.1
contig_55	.	exon	16006664	16006828	.	+	.	ID=PMILG00000002687.1-exon5;Parent=PMILG00000002687.1
contig_55	.	exon	16006957	16007037	.	+	.	ID=PMILG00000002687.1-exon6;Parent=PMILG00000002687.1
contig_55	.	exon	16007279	16007435	.	+	.	ID=PMILG00000002687.1-exon7;Parent=PMILG00000002687.1
contig_55	.	exon	16007670	16007787	.	+	.	ID=PMILG00000002687.1-exon8;Parent=PMILG00000002687.1
contig_55	.	exon	16008203	16008387	.	+	.	ID=PMILG00000002687.1-exon9;Parent=PMILG00000002687.1
contig_55	.	exon	16011288	16011351	.	+	.	ID=PMILG00000002687.1-exon10;Parent=PMILG00000002687.1
contig_55	.	exon	16013957	16017685	.	+	.	ID=PMILG00000002687.1-exon11;Parent=PMILG00000002687.1
contig_55	.	CDS	16004908	16005038	.	+	0	ID=PMILG00000002687.1-cds1;Parent=PMILG00000002687.1
contig_55	.	CDS	16005630	16005821	.	+	1	ID=PMILG00000002687.1-cds2;Parent=PMILG00000002687.1
contig_55	.	CDS	16006046	16006131	.	+	1	ID=PMILG00000002687.1-cds3;Parent=PMILG00000002687.1
contig_55	.	CDS	16006240	16006336	.	+	2	ID=PMILG00000002687.1-cds4;Parent=PMILG00000002687.1
contig_55	.	CDS	16006664	16006828	.	+	1	ID=PMILG00000002687.1-cds5;Parent=PMILG00000002687.1
contig_55	.	CDS	16006957	16007037	.	+	1	ID=PMILG00000002687.1-cds6;Parent=PMILG00000002687.1
contig_55	.	CDS	16007279	16007435	.	+	1	ID=PMILG00000002687.1-cds7;Parent=PMILG00000002687.1
contig_55	.	CDS	16007670	16007787	.	+	0	ID=PMILG00000002687.1-cds8;Parent=PMILG00000002687.1
contig_55	.	CDS	16008203	16008387	.	+	2	ID=PMILG00000002687.1-cds9;Parent=PMILG00000002687.1
contig_55	.	CDS	16011288	16011351	.	+	0	ID=PMILG00000002687.1-cds10;Parent=PMILG00000002687.1
contig_55	.	CDS	16013957	16014141	.	+	2	ID=PMILG00000002687.1-cds11;Parent=PMILG00000002687.1
contig_55	.	five_prime_UTR	16004874	16004907	.	+	.	ID=PMILG00000002687.1-five_prime_utr1;Parent=PMILG00000002687.1
contig_55	.	three_prime_UTR	16014142	16017685	.	+	.	ID=PMILG00000002687.1-three_prime_utr1;Parent=PMILG00000002687.1
contig_55	AUGUSTUS	gene	16017763	16027510	.	-	.	ID=PMILG00000002688;Name=contig_55.g20547.t1
contig_55	AUGUSTUS	mRNA	16017763	16027510	.	-	.	ID=PMILG00000002688.1;Parent=PMILG00000002688;Name=contig_55.g20547.t1
contig_55	AUGUSTUS	exon	16017763	16018242	.	-	.	ID=PMILG00000002688.1-exon1;Parent=PMILG00000002688.1
contig_55	AUGUSTUS	exon	16019604	16019875	.	-	.	ID=PMILG00000002688.1-exon2;Parent=PMILG00000002688.1
contig_55	AUGUSTUS	exon	16026191	16026417	.	-	.	ID=PMILG00000002688.1-exon3;Parent=PMILG00000002688.1
contig_55	AUGUSTUS	exon	16027428	16027510	.	-	.	ID=PMILG00000002688.1-exon4;Parent=PMILG00000002688.1
contig_55	AUGUSTUS	CDS	16017763	16018242	.	-	0	ID=PMILG00000002688.1-cds1;Parent=PMILG00000002688.1
contig_55	AUGUSTUS	CDS	16019604	16019875	.	-	2	ID=PMILG00000002688.1-cds2;Parent=PMILG00000002688.1
contig_55	AUGUSTUS	CDS	16026191	16026417	.	-	1	ID=PMILG00000002688.1-cds3;Parent=PMILG00000002688.1
contig_55	AUGUSTUS	CDS	16027428	16027510	.	-	0	ID=PMILG00000002688.1-cds4;Parent=PMILG00000002688.1
contig_55	.	gene	16080718	16096880	.	+	.	ID=PMILG00000002689;Name=contig_55.g20548.t1
contig_55	.	mRNA	16080718	16096880	.	+	.	ID=PMILG00000002689.1;Parent=PMILG00000002689;Name=contig_55.g20548.t1
contig_55	.	exon	16080718	16080818	.	+	.	ID=PMILG00000002689.1-exon1;Parent=PMILG00000002689.1
contig_55	.	exon	16088881	16089094	.	+	.	ID=PMILG00000002689.1-exon2;Parent=PMILG00000002689.1
contig_55	.	exon	16090183	16090337	.	+	.	ID=PMILG00000002689.1-exon3;Parent=PMILG00000002689.1
contig_55	.	exon	16093500	16093638	.	+	.	ID=PMILG00000002689.1-exon4;Parent=PMILG00000002689.1
contig_55	.	exon	16094390	16094589	.	+	.	ID=PMILG00000002689.1-exon5;Parent=PMILG00000002689.1
contig_55	.	exon	16094680	16094946	.	+	.	ID=PMILG00000002689.1-exon6;Parent=PMILG00000002689.1
contig_55	.	exon	16095051	16095294	.	+	.	ID=PMILG00000002689.1-exon7;Parent=PMILG00000002689.1
contig_55	.	exon	16095397	16096880	.	+	.	ID=PMILG00000002689.1-exon8;Parent=PMILG00000002689.1
contig_55	.	CDS	16088911	16089094	.	+	0	ID=PMILG00000002689.1-cds1;Parent=PMILG00000002689.1
contig_55	.	CDS	16090183	16090337	.	+	2	ID=PMILG00000002689.1-cds2;Parent=PMILG00000002689.1
contig_55	.	CDS	16093500	16093638	.	+	0	ID=PMILG00000002689.1-cds3;Parent=PMILG00000002689.1
contig_55	.	CDS	16094390	16094589	.	+	2	ID=PMILG00000002689.1-cds4;Parent=PMILG00000002689.1
contig_55	.	CDS	16094680	16094946	.	+	0	ID=PMILG00000002689.1-cds5;Parent=PMILG00000002689.1
contig_55	.	CDS	16095051	16095294	.	+	0	ID=PMILG00000002689.1-cds6;Parent=PMILG00000002689.1
contig_55	.	CDS	16095397	16095641	.	+	2	ID=PMILG00000002689.1-cds7;Parent=PMILG00000002689.1
contig_55	.	five_prime_UTR	16080718	16080818	.	+	.	ID=PMILG00000002689.1-five_prime_utr1;Parent=PMILG00000002689.1
contig_55	.	five_prime_UTR	16088881	16088910	.	+	.	ID=PMILG00000002689.1-five_prime_utr2;Parent=PMILG00000002689.1
contig_55	.	three_prime_UTR	16095642	16096880	.	+	.	ID=PMILG00000002689.1-three_prime_utr1;Parent=PMILG00000002689.1
contig_55	.	gene	16097391	16099849	.	+	.	ID=PMILG00000002690;Name=contig_55.g20549.t1
contig_55	.	mRNA	16097391	16099849	.	+	.	ID=PMILG00000002690.1;Parent=PMILG00000002690;Name=contig_55.g20549.t1
contig_55	.	exon	16097391	16097525	.	+	.	ID=PMILG00000002690.1-exon1;Parent=PMILG00000002690.1
contig_55	.	exon	16097792	16097903	.	+	.	ID=PMILG00000002690.1-exon2;Parent=PMILG00000002690.1
contig_55	.	exon	16098347	16099849	.	+	.	ID=PMILG00000002690.1-exon3;Parent=PMILG00000002690.1
contig_55	.	CDS	16097410	16097525	.	+	0	ID=PMILG00000002690.1-cds1;Parent=PMILG00000002690.1
contig_55	.	CDS	16097792	16097903	.	+	1	ID=PMILG00000002690.1-cds2;Parent=PMILG00000002690.1
contig_55	.	CDS	16098347	16098475	.	+	0	ID=PMILG00000002690.1-cds3;Parent=PMILG00000002690.1
contig_55	.	five_prime_UTR	16097391	16097409	.	+	.	ID=PMILG00000002690.1-five_prime_utr1;Parent=PMILG00000002690.1
contig_55	.	three_prime_UTR	16098476	16099849	.	+	.	ID=PMILG00000002690.1-three_prime_utr1;Parent=PMILG00000002690.1
contig_55	.	gene	16101172	16103906	.	+	.	ID=PMILG00000002691;Name=contig_55.g20550.t1
contig_55	.	mRNA	16101172	16103906	.	+	.	ID=PMILG00000002691.1;Parent=PMILG00000002691;Name=contig_55.g20550.t1
contig_55	.	exon	16101172	16101821	.	+	.	ID=PMILG00000002691.1-exon1;Parent=PMILG00000002691.1
contig_55	.	exon	16102185	16103906	.	+	.	ID=PMILG00000002691.1-exon2;Parent=PMILG00000002691.1
contig_55	.	CDS	16101326	16101821	.	+	0	ID=PMILG00000002691.1-cds1;Parent=PMILG00000002691.1
contig_55	.	CDS	16102185	16102336	.	+	2	ID=PMILG00000002691.1-cds2;Parent=PMILG00000002691.1
contig_55	.	five_prime_UTR	16101172	16101325	.	+	.	ID=PMILG00000002691.1-five_prime_utr1;Parent=PMILG00000002691.1
contig_55	.	three_prime_UTR	16102337	16103906	.	+	.	ID=PMILG00000002691.1-three_prime_utr1;Parent=PMILG00000002691.1
contig_55	AUGUSTUS	gene	16182178	16182785	.	-	.	ID=PMILG00000002692;Name=contig_55.g20551.t1
contig_55	AUGUSTUS	mRNA	16182178	16182785	.	-	.	ID=PMILG00000002692.1;Parent=PMILG00000002692;Name=contig_55.g20551.t1
contig_55	AUGUSTUS	exon	16182178	16182209	.	-	.	ID=PMILG00000002692.1-exon1;Parent=PMILG00000002692.1
contig_55	AUGUSTUS	exon	16182324	16182410	.	-	.	ID=PMILG00000002692.1-exon2;Parent=PMILG00000002692.1
contig_55	AUGUSTUS	exon	16182491	16182785	.	-	.	ID=PMILG00000002692.1-exon3;Parent=PMILG00000002692.1
contig_55	AUGUSTUS	CDS	16182178	16182209	.	-	2	ID=PMILG00000002692.1-cds1;Parent=PMILG00000002692.1
contig_55	AUGUSTUS	CDS	16182324	16182410	.	-	2	ID=PMILG00000002692.1-cds2;Parent=PMILG00000002692.1
contig_55	AUGUSTUS	CDS	16182491	16182785	.	-	0	ID=PMILG00000002692.1-cds3;Parent=PMILG00000002692.1
contig_55	AUGUSTUS	gene	16182979	16189059	.	-	.	ID=PMILG00000002693;Name=contig_55.g20552.t1
contig_55	AUGUSTUS	mRNA	16182979	16189059	.	-	.	ID=PMILG00000002693.1;Parent=PMILG00000002693;Name=contig_55.g20552.t1
contig_55	AUGUSTUS	exon	16182979	16183098	.	-	.	ID=PMILG00000002693.1-exon1;Parent=PMILG00000002693.1
contig_55	AUGUSTUS	exon	16183241	16183282	.	-	.	ID=PMILG00000002693.1-exon2;Parent=PMILG00000002693.1
contig_55	AUGUSTUS	exon	16183421	16183598	.	-	.	ID=PMILG00000002693.1-exon3;Parent=PMILG00000002693.1
contig_55	AUGUSTUS	exon	16184161	16184309	.	-	.	ID=PMILG00000002693.1-exon4;Parent=PMILG00000002693.1
contig_55	AUGUSTUS	exon	16184985	16185125	.	-	.	ID=PMILG00000002693.1-exon5;Parent=PMILG00000002693.1
contig_55	AUGUSTUS	exon	16185198	16185275	.	-	.	ID=PMILG00000002693.1-exon6;Parent=PMILG00000002693.1
contig_55	AUGUSTUS	exon	16185751	16185820	.	-	.	ID=PMILG00000002693.1-exon7;Parent=PMILG00000002693.1
contig_55	AUGUSTUS	exon	16186083	16186192	.	-	.	ID=PMILG00000002693.1-exon8;Parent=PMILG00000002693.1
contig_55	AUGUSTUS	exon	16187222	16187427	.	-	.	ID=PMILG00000002693.1-exon9;Parent=PMILG00000002693.1
contig_55	AUGUSTUS	exon	16187510	16187560	.	-	.	ID=PMILG00000002693.1-exon10;Parent=PMILG00000002693.1
contig_55	AUGUSTUS	exon	16187655	16187766	.	-	.	ID=PMILG00000002693.1-exon11;Parent=PMILG00000002693.1
contig_55	AUGUSTUS	exon	16187953	16188162	.	-	.	ID=PMILG00000002693.1-exon12;Parent=PMILG00000002693.1
contig_55	AUGUSTUS	exon	16188238	16188332	.	-	.	ID=PMILG00000002693.1-exon13;Parent=PMILG00000002693.1
contig_55	AUGUSTUS	exon	16188747	16188838	.	-	.	ID=PMILG00000002693.1-exon14;Parent=PMILG00000002693.1
contig_55	AUGUSTUS	exon	16188983	16189059	.	-	.	ID=PMILG00000002693.1-exon15;Parent=PMILG00000002693.1
contig_55	AUGUSTUS	CDS	16182979	16183098	.	-	0	ID=PMILG00000002693.1-cds1;Parent=PMILG00000002693.1
contig_55	AUGUSTUS	CDS	16183241	16183282	.	-	0	ID=PMILG00000002693.1-cds2;Parent=PMILG00000002693.1
contig_55	AUGUSTUS	CDS	16183421	16183598	.	-	1	ID=PMILG00000002693.1-cds3;Parent=PMILG00000002693.1
contig_55	AUGUSTUS	CDS	16184161	16184309	.	-	0	ID=PMILG00000002693.1-cds4;Parent=PMILG00000002693.1
contig_55	AUGUSTUS	CDS	16184985	16185125	.	-	0	ID=PMILG00000002693.1-cds5;Parent=PMILG00000002693.1
contig_55	AUGUSTUS	CDS	16185198	16185275	.	-	0	ID=PMILG00000002693.1-cds6;Parent=PMILG00000002693.1
contig_55	AUGUSTUS	CDS	16185751	16185820	.	-	1	ID=PMILG00000002693.1-cds7;Parent=PMILG00000002693.1
contig_55	AUGUSTUS	CDS	16186083	16186192	.	-	0	ID=PMILG00000002693.1-cds8;Parent=PMILG00000002693.1
contig_55	AUGUSTUS	CDS	16187222	16187427	.	-	2	ID=PMILG00000002693.1-cds9;Parent=PMILG00000002693.1
contig_55	AUGUSTUS	CDS	16187510	16187560	.	-	2	ID=PMILG00000002693.1-cds10;Parent=PMILG00000002693.1
contig_55	AUGUSTUS	CDS	16187655	16187766	.	-	0	ID=PMILG00000002693.1-cds11;Parent=PMILG00000002693.1
contig_55	AUGUSTUS	CDS	16187953	16188162	.	-	0	ID=PMILG00000002693.1-cds12;Parent=PMILG00000002693.1
contig_55	AUGUSTUS	CDS	16188238	16188332	.	-	2	ID=PMILG00000002693.1-cds13;Parent=PMILG00000002693.1
contig_55	AUGUSTUS	CDS	16188747	16188838	.	-	1	ID=PMILG00000002693.1-cds14;Parent=PMILG00000002693.1
contig_55	AUGUSTUS	CDS	16188983	16189059	.	-	0	ID=PMILG00000002693.1-cds15;Parent=PMILG00000002693.1
contig_55	.	gene	16193910	16204577	.	+	.	ID=PMILG00000002694;Name=contig_55.g20553.t1
contig_55	.	mRNA	16193910	16204577	.	+	.	ID=PMILG00000002694.1;Parent=PMILG00000002694;Name=contig_55.g20553.t1
contig_55	.	exon	16193910	16193966	.	+	.	ID=PMILG00000002694.1-exon1;Parent=PMILG00000002694.1
contig_55	.	exon	16196592	16196810	.	+	.	ID=PMILG00000002694.1-exon2;Parent=PMILG00000002694.1
contig_55	.	exon	16198395	16198509	.	+	.	ID=PMILG00000002694.1-exon3;Parent=PMILG00000002694.1
contig_55	.	exon	16198595	16198687	.	+	.	ID=PMILG00000002694.1-exon4;Parent=PMILG00000002694.1
contig_55	.	exon	16198771	16198854	.	+	.	ID=PMILG00000002694.1-exon5;Parent=PMILG00000002694.1
contig_55	.	exon	16198991	16199136	.	+	.	ID=PMILG00000002694.1-exon6;Parent=PMILG00000002694.1
contig_55	.	exon	16199530	16199626	.	+	.	ID=PMILG00000002694.1-exon7;Parent=PMILG00000002694.1
contig_55	.	exon	16199718	16199802	.	+	.	ID=PMILG00000002694.1-exon8;Parent=PMILG00000002694.1
contig_55	.	exon	16199985	16200187	.	+	.	ID=PMILG00000002694.1-exon9;Parent=PMILG00000002694.1
contig_55	.	exon	16200282	16200423	.	+	.	ID=PMILG00000002694.1-exon10;Parent=PMILG00000002694.1
contig_55	.	exon	16201377	16201478	.	+	.	ID=PMILG00000002694.1-exon11;Parent=PMILG00000002694.1
contig_55	.	exon	16201599	16201798	.	+	.	ID=PMILG00000002694.1-exon12;Parent=PMILG00000002694.1
contig_55	.	exon	16202343	16202408	.	+	.	ID=PMILG00000002694.1-exon13;Parent=PMILG00000002694.1
contig_55	.	exon	16203746	16204577	.	+	.	ID=PMILG00000002694.1-exon14;Parent=PMILG00000002694.1
contig_55	.	CDS	16196734	16196810	.	+	0	ID=PMILG00000002694.1-cds1;Parent=PMILG00000002694.1
contig_55	.	CDS	16198395	16198509	.	+	1	ID=PMILG00000002694.1-cds2;Parent=PMILG00000002694.1
contig_55	.	CDS	16198595	16198687	.	+	0	ID=PMILG00000002694.1-cds3;Parent=PMILG00000002694.1
contig_55	.	CDS	16198771	16198854	.	+	0	ID=PMILG00000002694.1-cds4;Parent=PMILG00000002694.1
contig_55	.	CDS	16198991	16199136	.	+	0	ID=PMILG00000002694.1-cds5;Parent=PMILG00000002694.1
contig_55	.	CDS	16199530	16199626	.	+	1	ID=PMILG00000002694.1-cds6;Parent=PMILG00000002694.1
contig_55	.	CDS	16199718	16199802	.	+	0	ID=PMILG00000002694.1-cds7;Parent=PMILG00000002694.1
contig_55	.	CDS	16199985	16200187	.	+	2	ID=PMILG00000002694.1-cds8;Parent=PMILG00000002694.1
contig_55	.	CDS	16200282	16200423	.	+	0	ID=PMILG00000002694.1-cds9;Parent=PMILG00000002694.1
contig_55	.	CDS	16201377	16201478	.	+	2	ID=PMILG00000002694.1-cds10;Parent=PMILG00000002694.1
contig_55	.	CDS	16201599	16201798	.	+	2	ID=PMILG00000002694.1-cds11;Parent=PMILG00000002694.1
contig_55	.	CDS	16202343	16202408	.	+	0	ID=PMILG00000002694.1-cds12;Parent=PMILG00000002694.1
contig_55	.	CDS	16203746	16203838	.	+	0	ID=PMILG00000002694.1-cds13;Parent=PMILG00000002694.1
contig_55	.	five_prime_UTR	16193910	16193966	.	+	.	ID=PMILG00000002694.1-five_prime_utr1;Parent=PMILG00000002694.1
contig_55	.	five_prime_UTR	16196592	16196733	.	+	.	ID=PMILG00000002694.1-five_prime_utr2;Parent=PMILG00000002694.1
contig_55	.	three_prime_UTR	16203839	16204577	.	+	.	ID=PMILG00000002694.1-three_prime_utr1;Parent=PMILG00000002694.1
contig_55	.	gene	16207796	16211559	.	-	.	ID=PMILG00000002695;Name=contig_55.g20554.t1
contig_55	.	mRNA	16207796	16211559	.	-	.	ID=PMILG00000002695.1;Parent=PMILG00000002695;Name=contig_55.g20554.t1
contig_55	.	exon	16207796	16208545	.	-	.	ID=PMILG00000002695.1-exon1;Parent=PMILG00000002695.1
contig_55	.	exon	16208687	16209171	.	-	.	ID=PMILG00000002695.1-exon2;Parent=PMILG00000002695.1
contig_55	.	exon	16211370	16211559	.	-	.	ID=PMILG00000002695.1-exon3;Parent=PMILG00000002695.1
contig_55	.	CDS	16208487	16208545	.	-	2	ID=PMILG00000002695.1-cds1;Parent=PMILG00000002695.1
contig_55	.	CDS	16208687	16209167	.	-	0	ID=PMILG00000002695.1-cds2;Parent=PMILG00000002695.1
contig_55	.	five_prime_UTR	16209168	16209171	.	-	.	ID=PMILG00000002695.1-five_prime_utr1;Parent=PMILG00000002695.1
contig_55	.	five_prime_UTR	16211370	16211559	.	-	.	ID=PMILG00000002695.1-five_prime_utr2;Parent=PMILG00000002695.1
contig_55	.	three_prime_UTR	16207796	16208486	.	-	.	ID=PMILG00000002695.1-three_prime_utr1;Parent=PMILG00000002695.1
contig_55	.	gene	16230884	16231700	.	-	.	ID=PMILG00000002696;Name=contig_55.g20555.t1
contig_55	.	mRNA	16230884	16231700	.	-	.	ID=PMILG00000002696.1;Parent=PMILG00000002696;Name=contig_55.g20555.t1
contig_55	.	exon	16230884	16231506	.	-	.	ID=PMILG00000002696.1-exon1;Parent=PMILG00000002696.1
contig_55	.	exon	16231589	16231700	.	-	.	ID=PMILG00000002696.1-exon2;Parent=PMILG00000002696.1
contig_55	.	CDS	16230957	16231502	.	-	0	ID=PMILG00000002696.1-cds1;Parent=PMILG00000002696.1
contig_55	.	five_prime_UTR	16231503	16231506	.	-	.	ID=PMILG00000002696.1-five_prime_utr1;Parent=PMILG00000002696.1
contig_55	.	five_prime_UTR	16231589	16231700	.	-	.	ID=PMILG00000002696.1-five_prime_utr2;Parent=PMILG00000002696.1
contig_55	.	three_prime_UTR	16230884	16230956	.	-	.	ID=PMILG00000002696.1-three_prime_utr1;Parent=PMILG00000002696.1
contig_55	AUGUSTUS	gene	16231740	16238910	.	+	.	ID=PMILG00000002697;Name=contig_55.g20556.t1
contig_55	AUGUSTUS	mRNA	16231740	16238910	.	+	.	ID=PMILG00000002697.1;Parent=PMILG00000002697;Name=contig_55.g20556.t1
contig_55	AUGUSTUS	exon	16231740	16231742	.	+	.	ID=PMILG00000002697.1-exon1;Parent=PMILG00000002697.1
contig_55	AUGUSTUS	exon	16232479	16232544	.	+	.	ID=PMILG00000002697.1-exon2;Parent=PMILG00000002697.1
contig_55	AUGUSTUS	exon	16232865	16232941	.	+	.	ID=PMILG00000002697.1-exon3;Parent=PMILG00000002697.1
contig_55	AUGUSTUS	exon	16233150	16233265	.	+	.	ID=PMILG00000002697.1-exon4;Parent=PMILG00000002697.1
contig_55	AUGUSTUS	exon	16233393	16233581	.	+	.	ID=PMILG00000002697.1-exon5;Parent=PMILG00000002697.1
contig_55	AUGUSTUS	exon	16233754	16234524	.	+	.	ID=PMILG00000002697.1-exon6;Parent=PMILG00000002697.1
contig_55	AUGUSTUS	exon	16234741	16234890	.	+	.	ID=PMILG00000002697.1-exon7;Parent=PMILG00000002697.1
contig_55	AUGUSTUS	exon	16235174	16235292	.	+	.	ID=PMILG00000002697.1-exon8;Parent=PMILG00000002697.1
contig_55	AUGUSTUS	exon	16235380	16235465	.	+	.	ID=PMILG00000002697.1-exon9;Parent=PMILG00000002697.1
contig_55	AUGUSTUS	exon	16235620	16235747	.	+	.	ID=PMILG00000002697.1-exon10;Parent=PMILG00000002697.1
contig_55	AUGUSTUS	exon	16236854	16237435	.	+	.	ID=PMILG00000002697.1-exon11;Parent=PMILG00000002697.1
contig_55	AUGUSTUS	exon	16237803	16237971	.	+	.	ID=PMILG00000002697.1-exon12;Parent=PMILG00000002697.1
contig_55	AUGUSTUS	exon	16238553	16238910	.	+	.	ID=PMILG00000002697.1-exon13;Parent=PMILG00000002697.1
contig_55	AUGUSTUS	CDS	16231740	16231742	.	+	0	ID=PMILG00000002697.1-cds1;Parent=PMILG00000002697.1
contig_55	AUGUSTUS	CDS	16232479	16232544	.	+	0	ID=PMILG00000002697.1-cds2;Parent=PMILG00000002697.1
contig_55	AUGUSTUS	CDS	16232865	16232941	.	+	0	ID=PMILG00000002697.1-cds3;Parent=PMILG00000002697.1
contig_55	AUGUSTUS	CDS	16233150	16233265	.	+	1	ID=PMILG00000002697.1-cds4;Parent=PMILG00000002697.1
contig_55	AUGUSTUS	CDS	16233393	16233581	.	+	2	ID=PMILG00000002697.1-cds5;Parent=PMILG00000002697.1
contig_55	AUGUSTUS	CDS	16233754	16234524	.	+	2	ID=PMILG00000002697.1-cds6;Parent=PMILG00000002697.1
contig_55	AUGUSTUS	CDS	16234741	16234890	.	+	2	ID=PMILG00000002697.1-cds7;Parent=PMILG00000002697.1
contig_55	AUGUSTUS	CDS	16235174	16235292	.	+	2	ID=PMILG00000002697.1-cds8;Parent=PMILG00000002697.1
contig_55	AUGUSTUS	CDS	16235380	16235465	.	+	0	ID=PMILG00000002697.1-cds9;Parent=PMILG00000002697.1
contig_55	AUGUSTUS	CDS	16235620	16235747	.	+	1	ID=PMILG00000002697.1-cds10;Parent=PMILG00000002697.1
contig_55	AUGUSTUS	CDS	16236854	16237435	.	+	2	ID=PMILG00000002697.1-cds11;Parent=PMILG00000002697.1
contig_55	AUGUSTUS	CDS	16237803	16237971	.	+	2	ID=PMILG00000002697.1-cds12;Parent=PMILG00000002697.1
contig_55	AUGUSTUS	CDS	16238553	16238910	.	+	1	ID=PMILG00000002697.1-cds13;Parent=PMILG00000002697.1
contig_55	AUGUSTUS	gene	16242778	16245803	.	+	.	ID=PMILG00000002698;Name=contig_55.g20557.t1
contig_55	AUGUSTUS	mRNA	16242778	16245803	.	+	.	ID=PMILG00000002698.1;Parent=PMILG00000002698;Name=contig_55.g20557.t1
contig_55	AUGUSTUS	exon	16242778	16242785	.	+	.	ID=PMILG00000002698.1-exon1;Parent=PMILG00000002698.1
contig_55	AUGUSTUS	exon	16243538	16243699	.	+	.	ID=PMILG00000002698.1-exon2;Parent=PMILG00000002698.1
contig_55	AUGUSTUS	exon	16243858	16243916	.	+	.	ID=PMILG00000002698.1-exon3;Parent=PMILG00000002698.1
contig_55	AUGUSTUS	exon	16244113	16244244	.	+	.	ID=PMILG00000002698.1-exon4;Parent=PMILG00000002698.1
contig_55	AUGUSTUS	exon	16244364	16244593	.	+	.	ID=PMILG00000002698.1-exon5;Parent=PMILG00000002698.1
contig_55	AUGUSTUS	exon	16244715	16244919	.	+	.	ID=PMILG00000002698.1-exon6;Parent=PMILG00000002698.1
contig_55	AUGUSTUS	exon	16245147	16245322	.	+	.	ID=PMILG00000002698.1-exon7;Parent=PMILG00000002698.1
contig_55	AUGUSTUS	exon	16245447	16245518	.	+	.	ID=PMILG00000002698.1-exon8;Parent=PMILG00000002698.1
contig_55	AUGUSTUS	exon	16245696	16245803	.	+	.	ID=PMILG00000002698.1-exon9;Parent=PMILG00000002698.1
contig_55	AUGUSTUS	CDS	16242778	16242785	.	+	0	ID=PMILG00000002698.1-cds1;Parent=PMILG00000002698.1
contig_55	AUGUSTUS	CDS	16243538	16243699	.	+	1	ID=PMILG00000002698.1-cds2;Parent=PMILG00000002698.1
contig_55	AUGUSTUS	CDS	16243858	16243916	.	+	1	ID=PMILG00000002698.1-cds3;Parent=PMILG00000002698.1
contig_55	AUGUSTUS	CDS	16244113	16244244	.	+	2	ID=PMILG00000002698.1-cds4;Parent=PMILG00000002698.1
contig_55	AUGUSTUS	CDS	16244364	16244593	.	+	2	ID=PMILG00000002698.1-cds5;Parent=PMILG00000002698.1
contig_55	AUGUSTUS	CDS	16244715	16244919	.	+	0	ID=PMILG00000002698.1-cds6;Parent=PMILG00000002698.1
contig_55	AUGUSTUS	CDS	16245147	16245322	.	+	2	ID=PMILG00000002698.1-cds7;Parent=PMILG00000002698.1
contig_55	AUGUSTUS	CDS	16245447	16245518	.	+	0	ID=PMILG00000002698.1-cds8;Parent=PMILG00000002698.1
contig_55	AUGUSTUS	CDS	16245696	16245803	.	+	0	ID=PMILG00000002698.1-cds9;Parent=PMILG00000002698.1
contig_55	AUGUSTUS	gene	16245882	16250233	.	+	.	ID=PMILG00000002699;Name=contig_55.g20558.t1
contig_55	AUGUSTUS	mRNA	16245882	16250233	.	+	.	ID=PMILG00000002699.1;Parent=PMILG00000002699;Name=contig_55.g20558.t1
contig_55	AUGUSTUS	exon	16245882	16245884	.	+	.	ID=PMILG00000002699.1-exon1;Parent=PMILG00000002699.1
contig_55	AUGUSTUS	exon	16246859	16247006	.	+	.	ID=PMILG00000002699.1-exon2;Parent=PMILG00000002699.1
contig_55	AUGUSTUS	exon	16247164	16247261	.	+	.	ID=PMILG00000002699.1-exon3;Parent=PMILG00000002699.1
contig_55	AUGUSTUS	exon	16248630	16248744	.	+	.	ID=PMILG00000002699.1-exon4;Parent=PMILG00000002699.1
contig_55	AUGUSTUS	exon	16248982	16249079	.	+	.	ID=PMILG00000002699.1-exon5;Parent=PMILG00000002699.1
contig_55	AUGUSTUS	exon	16249902	16249975	.	+	.	ID=PMILG00000002699.1-exon6;Parent=PMILG00000002699.1
contig_55	AUGUSTUS	exon	16250179	16250233	.	+	.	ID=PMILG00000002699.1-exon7;Parent=PMILG00000002699.1
contig_55	AUGUSTUS	CDS	16245882	16245884	.	+	0	ID=PMILG00000002699.1-cds1;Parent=PMILG00000002699.1
contig_55	AUGUSTUS	CDS	16246859	16247006	.	+	0	ID=PMILG00000002699.1-cds2;Parent=PMILG00000002699.1
contig_55	AUGUSTUS	CDS	16247164	16247261	.	+	2	ID=PMILG00000002699.1-cds3;Parent=PMILG00000002699.1
contig_55	AUGUSTUS	CDS	16248630	16248744	.	+	0	ID=PMILG00000002699.1-cds4;Parent=PMILG00000002699.1
contig_55	AUGUSTUS	CDS	16248982	16249079	.	+	2	ID=PMILG00000002699.1-cds5;Parent=PMILG00000002699.1
contig_55	AUGUSTUS	CDS	16249902	16249975	.	+	0	ID=PMILG00000002699.1-cds6;Parent=PMILG00000002699.1
contig_55	AUGUSTUS	CDS	16250179	16250233	.	+	1	ID=PMILG00000002699.1-cds7;Parent=PMILG00000002699.1
contig_55	.	gene	16251812	16304531	.	+	.	ID=PMILG00000002700;Name=contig_55.g20559.t1
contig_55	.	mRNA	16251812	16304531	.	+	.	ID=PMILG00000002700.1;Parent=PMILG00000002700;Name=contig_55.g20559.t1
contig_55	.	exon	16251812	16252158	.	+	.	ID=PMILG00000002700.1-exon1;Parent=PMILG00000002700.1
contig_55	.	exon	16284101	16284209	.	+	.	ID=PMILG00000002700.1-exon2;Parent=PMILG00000002700.1
contig_55	.	exon	16290390	16290533	.	+	.	ID=PMILG00000002700.1-exon3;Parent=PMILG00000002700.1
contig_55	.	exon	16291009	16291109	.	+	.	ID=PMILG00000002700.1-exon4;Parent=PMILG00000002700.1
contig_55	.	exon	16291183	16291285	.	+	.	ID=PMILG00000002700.1-exon5;Parent=PMILG00000002700.1
contig_55	.	exon	16291387	16291481	.	+	.	ID=PMILG00000002700.1-exon6;Parent=PMILG00000002700.1
contig_55	.	exon	16291855	16291961	.	+	.	ID=PMILG00000002700.1-exon7;Parent=PMILG00000002700.1
contig_55	.	exon	16292331	16292447	.	+	.	ID=PMILG00000002700.1-exon8;Parent=PMILG00000002700.1
contig_55	.	exon	16292617	16292680	.	+	.	ID=PMILG00000002700.1-exon9;Parent=PMILG00000002700.1
contig_55	.	exon	16294171	16294259	.	+	.	ID=PMILG00000002700.1-exon10;Parent=PMILG00000002700.1
contig_55	.	exon	16294353	16294423	.	+	.	ID=PMILG00000002700.1-exon11;Parent=PMILG00000002700.1
contig_55	.	exon	16295905	16295999	.	+	.	ID=PMILG00000002700.1-exon12;Parent=PMILG00000002700.1
contig_55	.	exon	16296681	16296779	.	+	.	ID=PMILG00000002700.1-exon13;Parent=PMILG00000002700.1
contig_55	.	exon	16298226	16298294	.	+	.	ID=PMILG00000002700.1-exon14;Parent=PMILG00000002700.1
contig_55	.	exon	16299841	16299919	.	+	.	ID=PMILG00000002700.1-exon15;Parent=PMILG00000002700.1
contig_55	.	exon	16300618	16300738	.	+	.	ID=PMILG00000002700.1-exon16;Parent=PMILG00000002700.1
contig_55	.	exon	16301475	16304531	.	+	.	ID=PMILG00000002700.1-exon17;Parent=PMILG00000002700.1
contig_55	.	CDS	16251823	16252158	.	+	0	ID=PMILG00000002700.1-cds1;Parent=PMILG00000002700.1
contig_55	.	CDS	16284101	16284209	.	+	0	ID=PMILG00000002700.1-cds2;Parent=PMILG00000002700.1
contig_55	.	CDS	16290390	16290533	.	+	2	ID=PMILG00000002700.1-cds3;Parent=PMILG00000002700.1
contig_55	.	CDS	16291009	16291109	.	+	2	ID=PMILG00000002700.1-cds4;Parent=PMILG00000002700.1
contig_55	.	CDS	16291183	16291285	.	+	0	ID=PMILG00000002700.1-cds5;Parent=PMILG00000002700.1
contig_55	.	CDS	16291387	16291481	.	+	2	ID=PMILG00000002700.1-cds6;Parent=PMILG00000002700.1
contig_55	.	CDS	16291855	16291961	.	+	0	ID=PMILG00000002700.1-cds7;Parent=PMILG00000002700.1
contig_55	.	CDS	16292331	16292447	.	+	1	ID=PMILG00000002700.1-cds8;Parent=PMILG00000002700.1
contig_55	.	CDS	16292617	16292680	.	+	1	ID=PMILG00000002700.1-cds9;Parent=PMILG00000002700.1
contig_55	.	CDS	16294171	16294259	.	+	0	ID=PMILG00000002700.1-cds10;Parent=PMILG00000002700.1
contig_55	.	CDS	16294353	16294423	.	+	1	ID=PMILG00000002700.1-cds11;Parent=PMILG00000002700.1
contig_55	.	CDS	16295905	16295999	.	+	2	ID=PMILG00000002700.1-cds12;Parent=PMILG00000002700.1
contig_55	.	CDS	16296681	16296779	.	+	0	ID=PMILG00000002700.1-cds13;Parent=PMILG00000002700.1
contig_55	.	CDS	16298226	16298294	.	+	0	ID=PMILG00000002700.1-cds14;Parent=PMILG00000002700.1
contig_55	.	CDS	16299841	16299919	.	+	0	ID=PMILG00000002700.1-cds15;Parent=PMILG00000002700.1
contig_55	.	CDS	16300618	16300738	.	+	2	ID=PMILG00000002700.1-cds16;Parent=PMILG00000002700.1
contig_55	.	CDS	16301475	16301481	.	+	1	ID=PMILG00000002700.1-cds17;Parent=PMILG00000002700.1
contig_55	.	five_prime_UTR	16251812	16251822	.	+	.	ID=PMILG00000002700.1-five_prime_utr1;Parent=PMILG00000002700.1
contig_55	.	three_prime_UTR	16301482	16304531	.	+	.	ID=PMILG00000002700.1-three_prime_utr1;Parent=PMILG00000002700.1
contig_55	AUGUSTUS	gene	16308548	16337481	.	+	.	ID=PMILG00000002701;Name=contig_55.g20560.t1
contig_55	AUGUSTUS	mRNA	16308548	16337481	.	+	.	ID=PMILG00000002701.1;Parent=PMILG00000002701;Name=contig_55.g20560.t1
contig_55	AUGUSTUS	exon	16308548	16308568	.	+	.	ID=PMILG00000002701.1-exon1;Parent=PMILG00000002701.1
contig_55	AUGUSTUS	exon	16314861	16314930	.	+	.	ID=PMILG00000002701.1-exon2;Parent=PMILG00000002701.1
contig_55	AUGUSTUS	exon	16317210	16317317	.	+	.	ID=PMILG00000002701.1-exon3;Parent=PMILG00000002701.1
contig_55	AUGUSTUS	exon	16321330	16321464	.	+	.	ID=PMILG00000002701.1-exon4;Parent=PMILG00000002701.1
contig_55	AUGUSTUS	exon	16322700	16322820	.	+	.	ID=PMILG00000002701.1-exon5;Parent=PMILG00000002701.1
contig_55	AUGUSTUS	exon	16324545	16324613	.	+	.	ID=PMILG00000002701.1-exon6;Parent=PMILG00000002701.1
contig_55	AUGUSTUS	exon	16325389	16325495	.	+	.	ID=PMILG00000002701.1-exon7;Parent=PMILG00000002701.1
contig_55	AUGUSTUS	exon	16325639	16325766	.	+	.	ID=PMILG00000002701.1-exon8;Parent=PMILG00000002701.1
contig_55	AUGUSTUS	exon	16326647	16326835	.	+	.	ID=PMILG00000002701.1-exon9;Parent=PMILG00000002701.1
contig_55	AUGUSTUS	exon	16330283	16330515	.	+	.	ID=PMILG00000002701.1-exon10;Parent=PMILG00000002701.1
contig_55	AUGUSTUS	exon	16331437	16331502	.	+	.	ID=PMILG00000002701.1-exon11;Parent=PMILG00000002701.1
contig_55	AUGUSTUS	exon	16331585	16331648	.	+	.	ID=PMILG00000002701.1-exon12;Parent=PMILG00000002701.1
contig_55	AUGUSTUS	exon	16331960	16332031	.	+	.	ID=PMILG00000002701.1-exon13;Parent=PMILG00000002701.1
contig_55	AUGUSTUS	exon	16332206	16332280	.	+	.	ID=PMILG00000002701.1-exon14;Parent=PMILG00000002701.1
contig_55	AUGUSTUS	exon	16333067	16333164	.	+	.	ID=PMILG00000002701.1-exon15;Parent=PMILG00000002701.1
contig_55	AUGUSTUS	exon	16333674	16333800	.	+	.	ID=PMILG00000002701.1-exon16;Parent=PMILG00000002701.1
contig_55	AUGUSTUS	exon	16334912	16335012	.	+	.	ID=PMILG00000002701.1-exon17;Parent=PMILG00000002701.1
contig_55	AUGUSTUS	exon	16335608	16335674	.	+	.	ID=PMILG00000002701.1-exon18;Parent=PMILG00000002701.1
contig_55	AUGUSTUS	exon	16335779	16335883	.	+	.	ID=PMILG00000002701.1-exon19;Parent=PMILG00000002701.1
contig_55	AUGUSTUS	exon	16336052	16336256	.	+	.	ID=PMILG00000002701.1-exon20;Parent=PMILG00000002701.1
contig_55	AUGUSTUS	exon	16337231	16337481	.	+	.	ID=PMILG00000002701.1-exon21;Parent=PMILG00000002701.1
contig_55	AUGUSTUS	CDS	16308548	16308568	.	+	0	ID=PMILG00000002701.1-cds1;Parent=PMILG00000002701.1
contig_55	AUGUSTUS	CDS	16314861	16314930	.	+	0	ID=PMILG00000002701.1-cds2;Parent=PMILG00000002701.1
contig_55	AUGUSTUS	CDS	16317210	16317317	.	+	2	ID=PMILG00000002701.1-cds3;Parent=PMILG00000002701.1
contig_55	AUGUSTUS	CDS	16321330	16321464	.	+	2	ID=PMILG00000002701.1-cds4;Parent=PMILG00000002701.1
contig_55	AUGUSTUS	CDS	16322700	16322820	.	+	2	ID=PMILG00000002701.1-cds5;Parent=PMILG00000002701.1
contig_55	AUGUSTUS	CDS	16324545	16324613	.	+	1	ID=PMILG00000002701.1-cds6;Parent=PMILG00000002701.1
contig_55	AUGUSTUS	CDS	16325389	16325495	.	+	1	ID=PMILG00000002701.1-cds7;Parent=PMILG00000002701.1
contig_55	AUGUSTUS	CDS	16325639	16325766	.	+	2	ID=PMILG00000002701.1-cds8;Parent=PMILG00000002701.1
contig_55	AUGUSTUS	CDS	16326647	16326835	.	+	0	ID=PMILG00000002701.1-cds9;Parent=PMILG00000002701.1
contig_55	AUGUSTUS	CDS	16330283	16330515	.	+	0	ID=PMILG00000002701.1-cds10;Parent=PMILG00000002701.1
contig_55	AUGUSTUS	CDS	16331437	16331502	.	+	1	ID=PMILG00000002701.1-cds11;Parent=PMILG00000002701.1
contig_55	AUGUSTUS	CDS	16331585	16331648	.	+	1	ID=PMILG00000002701.1-cds12;Parent=PMILG00000002701.1
contig_55	AUGUSTUS	CDS	16331960	16332031	.	+	0	ID=PMILG00000002701.1-cds13;Parent=PMILG00000002701.1
contig_55	AUGUSTUS	CDS	16332206	16332280	.	+	0	ID=PMILG00000002701.1-cds14;Parent=PMILG00000002701.1
contig_55	AUGUSTUS	CDS	16333067	16333164	.	+	0	ID=PMILG00000002701.1-cds15;Parent=PMILG00000002701.1
contig_55	AUGUSTUS	CDS	16333674	16333800	.	+	1	ID=PMILG00000002701.1-cds16;Parent=PMILG00000002701.1
contig_55	AUGUSTUS	CDS	16334912	16335012	.	+	0	ID=PMILG00000002701.1-cds17;Parent=PMILG00000002701.1
contig_55	AUGUSTUS	CDS	16335608	16335674	.	+	1	ID=PMILG00000002701.1-cds18;Parent=PMILG00000002701.1
contig_55	AUGUSTUS	CDS	16335779	16335883	.	+	0	ID=PMILG00000002701.1-cds19;Parent=PMILG00000002701.1
contig_55	AUGUSTUS	CDS	16336052	16336256	.	+	0	ID=PMILG00000002701.1-cds20;Parent=PMILG00000002701.1
contig_55	AUGUSTUS	CDS	16337231	16337481	.	+	2	ID=PMILG00000002701.1-cds21;Parent=PMILG00000002701.1
contig_55	AUGUSTUS	gene	16340811	16341432	.	-	.	ID=PMILG00000002702;Name=contig_55.g20561.t1
contig_55	AUGUSTUS	mRNA	16340811	16341432	.	-	.	ID=PMILG00000002702.1;Parent=PMILG00000002702;Name=contig_55.g20561.t1
contig_55	AUGUSTUS	exon	16340811	16340913	.	-	.	ID=PMILG00000002702.1-exon1;Parent=PMILG00000002702.1
contig_55	AUGUSTUS	exon	16341296	16341432	.	-	.	ID=PMILG00000002702.1-exon2;Parent=PMILG00000002702.1
contig_55	AUGUSTUS	CDS	16340811	16340913	.	-	1	ID=PMILG00000002702.1-cds1;Parent=PMILG00000002702.1
contig_55	AUGUSTUS	CDS	16341296	16341432	.	-	0	ID=PMILG00000002702.1-cds2;Parent=PMILG00000002702.1
contig_55	AUGUSTUS	gene	16341797	16348431	.	+	.	ID=PMILG00000002703;Name=contig_55.g20562.t1
contig_55	AUGUSTUS	mRNA	16341797	16348431	.	+	.	ID=PMILG00000002703.1;Parent=PMILG00000002703;Name=contig_55.g20562.t1
contig_55	AUGUSTUS	exon	16341797	16341811	.	+	.	ID=PMILG00000002703.1-exon1;Parent=PMILG00000002703.1
contig_55	AUGUSTUS	exon	16343034	16343071	.	+	.	ID=PMILG00000002703.1-exon2;Parent=PMILG00000002703.1
contig_55	AUGUSTUS	exon	16343172	16343354	.	+	.	ID=PMILG00000002703.1-exon3;Parent=PMILG00000002703.1
contig_55	AUGUSTUS	exon	16343478	16343768	.	+	.	ID=PMILG00000002703.1-exon4;Parent=PMILG00000002703.1
contig_55	AUGUSTUS	exon	16343903	16344106	.	+	.	ID=PMILG00000002703.1-exon5;Parent=PMILG00000002703.1
contig_55	AUGUSTUS	exon	16344273	16345180	.	+	.	ID=PMILG00000002703.1-exon6;Parent=PMILG00000002703.1
contig_55	AUGUSTUS	exon	16345277	16345461	.	+	.	ID=PMILG00000002703.1-exon7;Parent=PMILG00000002703.1
contig_55	AUGUSTUS	exon	16346137	16346258	.	+	.	ID=PMILG00000002703.1-exon8;Parent=PMILG00000002703.1
contig_55	AUGUSTUS	exon	16346569	16346764	.	+	.	ID=PMILG00000002703.1-exon9;Parent=PMILG00000002703.1
contig_55	AUGUSTUS	exon	16346950	16347074	.	+	.	ID=PMILG00000002703.1-exon10;Parent=PMILG00000002703.1
contig_55	AUGUSTUS	exon	16347248	16347381	.	+	.	ID=PMILG00000002703.1-exon11;Parent=PMILG00000002703.1
contig_55	AUGUSTUS	exon	16347488	16347542	.	+	.	ID=PMILG00000002703.1-exon12;Parent=PMILG00000002703.1
contig_55	AUGUSTUS	exon	16347621	16347835	.	+	.	ID=PMILG00000002703.1-exon13;Parent=PMILG00000002703.1
contig_55	AUGUSTUS	exon	16347944	16348060	.	+	.	ID=PMILG00000002703.1-exon14;Parent=PMILG00000002703.1
contig_55	AUGUSTUS	exon	16348151	16348267	.	+	.	ID=PMILG00000002703.1-exon15;Parent=PMILG00000002703.1
contig_55	AUGUSTUS	exon	16348415	16348431	.	+	.	ID=PMILG00000002703.1-exon16;Parent=PMILG00000002703.1
contig_55	AUGUSTUS	CDS	16341797	16341811	.	+	0	ID=PMILG00000002703.1-cds1;Parent=PMILG00000002703.1
contig_55	AUGUSTUS	CDS	16343034	16343071	.	+	0	ID=PMILG00000002703.1-cds2;Parent=PMILG00000002703.1
contig_55	AUGUSTUS	CDS	16343172	16343354	.	+	1	ID=PMILG00000002703.1-cds3;Parent=PMILG00000002703.1
contig_55	AUGUSTUS	CDS	16343478	16343768	.	+	1	ID=PMILG00000002703.1-cds4;Parent=PMILG00000002703.1
contig_55	AUGUSTUS	CDS	16343903	16344106	.	+	1	ID=PMILG00000002703.1-cds5;Parent=PMILG00000002703.1
contig_55	AUGUSTUS	CDS	16344273	16345180	.	+	1	ID=PMILG00000002703.1-cds6;Parent=PMILG00000002703.1
contig_55	AUGUSTUS	CDS	16345277	16345461	.	+	2	ID=PMILG00000002703.1-cds7;Parent=PMILG00000002703.1
contig_55	AUGUSTUS	CDS	16346137	16346258	.	+	0	ID=PMILG00000002703.1-cds8;Parent=PMILG00000002703.1
contig_55	AUGUSTUS	CDS	16346569	16346764	.	+	1	ID=PMILG00000002703.1-cds9;Parent=PMILG00000002703.1
contig_55	AUGUSTUS	CDS	16346950	16347074	.	+	0	ID=PMILG00000002703.1-cds10;Parent=PMILG00000002703.1
contig_55	AUGUSTUS	CDS	16347248	16347381	.	+	1	ID=PMILG00000002703.1-cds11;Parent=PMILG00000002703.1
contig_55	AUGUSTUS	CDS	16347488	16347542	.	+	2	ID=PMILG00000002703.1-cds12;Parent=PMILG00000002703.1
contig_55	AUGUSTUS	CDS	16347621	16347835	.	+	1	ID=PMILG00000002703.1-cds13;Parent=PMILG00000002703.1
contig_55	AUGUSTUS	CDS	16347944	16348060	.	+	2	ID=PMILG00000002703.1-cds14;Parent=PMILG00000002703.1
contig_55	AUGUSTUS	CDS	16348151	16348267	.	+	2	ID=PMILG00000002703.1-cds15;Parent=PMILG00000002703.1
contig_55	AUGUSTUS	CDS	16348415	16348431	.	+	2	ID=PMILG00000002703.1-cds16;Parent=PMILG00000002703.1
contig_55	AUGUSTUS	gene	16348525	16352078	.	+	.	ID=PMILG00000002704;Name=contig_55.g20563.t1
contig_55	AUGUSTUS	mRNA	16348525	16352078	.	+	.	ID=PMILG00000002704.1;Parent=PMILG00000002704;Name=contig_55.g20563.t1
contig_55	AUGUSTUS	exon	16348525	16348724	.	+	.	ID=PMILG00000002704.1-exon1;Parent=PMILG00000002704.1
contig_55	AUGUSTUS	exon	16348914	16349114	.	+	.	ID=PMILG00000002704.1-exon2;Parent=PMILG00000002704.1
contig_55	AUGUSTUS	exon	16349347	16349623	.	+	.	ID=PMILG00000002704.1-exon3;Parent=PMILG00000002704.1
contig_55	AUGUSTUS	exon	16349803	16349898	.	+	.	ID=PMILG00000002704.1-exon4;Parent=PMILG00000002704.1
contig_55	AUGUSTUS	exon	16350526	16350609	.	+	.	ID=PMILG00000002704.1-exon5;Parent=PMILG00000002704.1
contig_55	AUGUSTUS	exon	16350709	16350846	.	+	.	ID=PMILG00000002704.1-exon6;Parent=PMILG00000002704.1
contig_55	AUGUSTUS	exon	16351092	16351166	.	+	.	ID=PMILG00000002704.1-exon7;Parent=PMILG00000002704.1
contig_55	AUGUSTUS	exon	16351284	16351418	.	+	.	ID=PMILG00000002704.1-exon8;Parent=PMILG00000002704.1
contig_55	AUGUSTUS	exon	16351504	16351704	.	+	.	ID=PMILG00000002704.1-exon9;Parent=PMILG00000002704.1
contig_55	AUGUSTUS	exon	16351935	16352078	.	+	.	ID=PMILG00000002704.1-exon10;Parent=PMILG00000002704.1
contig_55	AUGUSTUS	CDS	16348525	16348724	.	+	0	ID=PMILG00000002704.1-cds1;Parent=PMILG00000002704.1
contig_55	AUGUSTUS	CDS	16348914	16349114	.	+	1	ID=PMILG00000002704.1-cds2;Parent=PMILG00000002704.1
contig_55	AUGUSTUS	CDS	16349347	16349623	.	+	1	ID=PMILG00000002704.1-cds3;Parent=PMILG00000002704.1
contig_55	AUGUSTUS	CDS	16349803	16349898	.	+	0	ID=PMILG00000002704.1-cds4;Parent=PMILG00000002704.1
contig_55	AUGUSTUS	CDS	16350526	16350609	.	+	0	ID=PMILG00000002704.1-cds5;Parent=PMILG00000002704.1
contig_55	AUGUSTUS	CDS	16350709	16350846	.	+	0	ID=PMILG00000002704.1-cds6;Parent=PMILG00000002704.1
contig_55	AUGUSTUS	CDS	16351092	16351166	.	+	0	ID=PMILG00000002704.1-cds7;Parent=PMILG00000002704.1
contig_55	AUGUSTUS	CDS	16351284	16351418	.	+	0	ID=PMILG00000002704.1-cds8;Parent=PMILG00000002704.1
contig_55	AUGUSTUS	CDS	16351504	16351704	.	+	0	ID=PMILG00000002704.1-cds9;Parent=PMILG00000002704.1
contig_55	AUGUSTUS	CDS	16351935	16352078	.	+	0	ID=PMILG00000002704.1-cds10;Parent=PMILG00000002704.1
contig_55	.	gene	16355629	16370989	.	+	.	ID=PMILG00000002705;Name=MERGED: contig_55.g20564.t1
contig_55	.	mRNA	16355629	16370989	.	+	.	ID=PMILG00000002705.1;Parent=PMILG00000002705;Name=MERGED: contig_55.g20564.t1
contig_55	.	exon	16355629	16355835	.	+	.	ID=PMILG00000002705.1-exon1;Parent=PMILG00000002705.1
contig_55	.	exon	16356316	16356457	.	+	.	ID=PMILG00000002705.1-exon2;Parent=PMILG00000002705.1
contig_55	.	exon	16357041	16357087	.	+	.	ID=PMILG00000002705.1-exon3;Parent=PMILG00000002705.1
contig_55	.	exon	16357180	16357251	.	+	.	ID=PMILG00000002705.1-exon4;Parent=PMILG00000002705.1
contig_55	.	exon	16359978	16360064	.	+	.	ID=PMILG00000002705.1-exon5;Parent=PMILG00000002705.1
contig_55	.	exon	16360457	16360619	.	+	.	ID=PMILG00000002705.1-exon6;Parent=PMILG00000002705.1
contig_55	.	exon	16360815	16360935	.	+	.	ID=PMILG00000002705.1-exon7;Parent=PMILG00000002705.1
contig_55	.	exon	16361358	16361489	.	+	.	ID=PMILG00000002705.1-exon8;Parent=PMILG00000002705.1
contig_55	.	exon	16362508	16362714	.	+	.	ID=PMILG00000002705.1-exon9;Parent=PMILG00000002705.1
contig_55	.	exon	16362928	16363048	.	+	.	ID=PMILG00000002705.1-exon10;Parent=PMILG00000002705.1
contig_55	.	exon	16363226	16363381	.	+	.	ID=PMILG00000002705.1-exon11;Parent=PMILG00000002705.1
contig_55	.	exon	16363472	16363561	.	+	.	ID=PMILG00000002705.1-exon12;Parent=PMILG00000002705.1
contig_55	.	exon	16363697	16363789	.	+	.	ID=PMILG00000002705.1-exon13;Parent=PMILG00000002705.1
contig_55	.	exon	16364841	16364894	.	+	.	ID=PMILG00000002705.1-exon14;Parent=PMILG00000002705.1
contig_55	.	exon	16365300	16365380	.	+	.	ID=PMILG00000002705.1-exon15;Parent=PMILG00000002705.1
contig_55	.	exon	16366667	16366798	.	+	.	ID=PMILG00000002705.1-exon16;Parent=PMILG00000002705.1
contig_55	.	exon	16366909	16367018	.	+	.	ID=PMILG00000002705.1-exon17;Parent=PMILG00000002705.1
contig_55	.	exon	16369850	16370009	.	+	.	ID=PMILG00000002705.1-exon18;Parent=PMILG00000002705.1
contig_55	.	exon	16370103	16370989	.	+	.	ID=PMILG00000002705.1-exon19;Parent=PMILG00000002705.1
contig_55	.	CDS	16355734	16355835	.	+	0	ID=PMILG00000002705.1-cds1;Parent=PMILG00000002705.1
contig_55	.	CDS	16356316	16356457	.	+	0	ID=PMILG00000002705.1-cds2;Parent=PMILG00000002705.1
contig_55	.	CDS	16357041	16357087	.	+	2	ID=PMILG00000002705.1-cds3;Parent=PMILG00000002705.1
contig_55	.	CDS	16357180	16357251	.	+	0	ID=PMILG00000002705.1-cds4;Parent=PMILG00000002705.1
contig_55	.	CDS	16359978	16360064	.	+	0	ID=PMILG00000002705.1-cds5;Parent=PMILG00000002705.1
contig_55	.	CDS	16360457	16360619	.	+	0	ID=PMILG00000002705.1-cds6;Parent=PMILG00000002705.1
contig_55	.	CDS	16360815	16360935	.	+	2	ID=PMILG00000002705.1-cds7;Parent=PMILG00000002705.1
contig_55	.	CDS	16361358	16361489	.	+	1	ID=PMILG00000002705.1-cds8;Parent=PMILG00000002705.1
contig_55	.	CDS	16362508	16362714	.	+	1	ID=PMILG00000002705.1-cds9;Parent=PMILG00000002705.1
contig_55	.	CDS	16362928	16363048	.	+	1	ID=PMILG00000002705.1-cds10;Parent=PMILG00000002705.1
contig_55	.	CDS	16363226	16363381	.	+	0	ID=PMILG00000002705.1-cds11;Parent=PMILG00000002705.1
contig_55	.	CDS	16363472	16363561	.	+	0	ID=PMILG00000002705.1-cds12;Parent=PMILG00000002705.1
contig_55	.	CDS	16363697	16363789	.	+	0	ID=PMILG00000002705.1-cds13;Parent=PMILG00000002705.1
contig_55	.	CDS	16364841	16364894	.	+	0	ID=PMILG00000002705.1-cds14;Parent=PMILG00000002705.1
contig_55	.	CDS	16365300	16365380	.	+	0	ID=PMILG00000002705.1-cds15;Parent=PMILG00000002705.1
contig_55	.	CDS	16366667	16366798	.	+	0	ID=PMILG00000002705.1-cds16;Parent=PMILG00000002705.1
contig_55	.	CDS	16366909	16367018	.	+	0	ID=PMILG00000002705.1-cds17;Parent=PMILG00000002705.1
contig_55	.	CDS	16369850	16370009	.	+	1	ID=PMILG00000002705.1-cds18;Parent=PMILG00000002705.1
contig_55	.	CDS	16370103	16370159	.	+	0	ID=PMILG00000002705.1-cds19;Parent=PMILG00000002705.1
contig_55	.	five_prime_UTR	16355629	16355733	.	+	.	ID=PMILG00000002705.1-five_prime_utr1;Parent=PMILG00000002705.1
contig_55	.	three_prime_UTR	16370160	16370989	.	+	.	ID=PMILG00000002705.1-three_prime_utr1;Parent=PMILG00000002705.1
contig_55	AUGUSTUS	gene	16480701	16483302	.	-	.	ID=PMILG00000002706;Name=contig_55.g20568.t1
contig_55	AUGUSTUS	mRNA	16480701	16483302	.	-	.	ID=PMILG00000002706.1;Parent=PMILG00000002706;Name=contig_55.g20568.t1
contig_55	AUGUSTUS	exon	16480701	16480881	.	-	.	ID=PMILG00000002706.1-exon1;Parent=PMILG00000002706.1
contig_55	AUGUSTUS	exon	16481029	16481141	.	-	.	ID=PMILG00000002706.1-exon2;Parent=PMILG00000002706.1
contig_55	AUGUSTUS	exon	16481396	16481509	.	-	.	ID=PMILG00000002706.1-exon3;Parent=PMILG00000002706.1
contig_55	AUGUSTUS	exon	16482700	16482777	.	-	.	ID=PMILG00000002706.1-exon4;Parent=PMILG00000002706.1
contig_55	AUGUSTUS	exon	16482871	16482987	.	-	.	ID=PMILG00000002706.1-exon5;Parent=PMILG00000002706.1
contig_55	AUGUSTUS	exon	16483228	16483302	.	-	.	ID=PMILG00000002706.1-exon6;Parent=PMILG00000002706.1
contig_55	AUGUSTUS	CDS	16480701	16480881	.	-	1	ID=PMILG00000002706.1-cds1;Parent=PMILG00000002706.1
contig_55	AUGUSTUS	CDS	16481029	16481141	.	-	0	ID=PMILG00000002706.1-cds2;Parent=PMILG00000002706.1
contig_55	AUGUSTUS	CDS	16481396	16481509	.	-	0	ID=PMILG00000002706.1-cds3;Parent=PMILG00000002706.1
contig_55	AUGUSTUS	CDS	16482700	16482777	.	-	0	ID=PMILG00000002706.1-cds4;Parent=PMILG00000002706.1
contig_55	AUGUSTUS	CDS	16482871	16482987	.	-	0	ID=PMILG00000002706.1-cds5;Parent=PMILG00000002706.1
contig_55	AUGUSTUS	CDS	16483228	16483302	.	-	0	ID=PMILG00000002706.1-cds6;Parent=PMILG00000002706.1
contig_55	.	gene	16494094	16562454	.	-	.	ID=PMILG00000002707;Name=contig_55.g20569.t1
contig_55	.	mRNA	16494094	16562454	.	-	.	ID=PMILG00000002707.1;Parent=PMILG00000002707;Name=contig_55.g20569.t1
contig_55	.	exon	16494094	16495796	.	-	.	ID=PMILG00000002707.1-exon1;Parent=PMILG00000002707.1
contig_55	.	exon	16498063	16498099	.	-	.	ID=PMILG00000002707.1-exon2;Parent=PMILG00000002707.1
contig_55	.	exon	16500057	16500125	.	-	.	ID=PMILG00000002707.1-exon3;Parent=PMILG00000002707.1
contig_55	.	exon	16502623	16502718	.	-	.	ID=PMILG00000002707.1-exon4;Parent=PMILG00000002707.1
contig_55	.	exon	16502889	16503029	.	-	.	ID=PMILG00000002707.1-exon5;Parent=PMILG00000002707.1
contig_55	.	exon	16504289	16504364	.	-	.	ID=PMILG00000002707.1-exon6;Parent=PMILG00000002707.1
contig_55	.	exon	16504618	16504661	.	-	.	ID=PMILG00000002707.1-exon7;Parent=PMILG00000002707.1
contig_55	.	exon	16509470	16509607	.	-	.	ID=PMILG00000002707.1-exon8;Parent=PMILG00000002707.1
contig_55	.	exon	16511986	16512253	.	-	.	ID=PMILG00000002707.1-exon9;Parent=PMILG00000002707.1
contig_55	.	exon	16514407	16514513	.	-	.	ID=PMILG00000002707.1-exon10;Parent=PMILG00000002707.1
contig_55	.	exon	16516885	16517305	.	-	.	ID=PMILG00000002707.1-exon11;Parent=PMILG00000002707.1
contig_55	.	exon	16520913	16521050	.	-	.	ID=PMILG00000002707.1-exon12;Parent=PMILG00000002707.1
contig_55	.	exon	16531328	16531413	.	-	.	ID=PMILG00000002707.1-exon13;Parent=PMILG00000002707.1
contig_55	.	exon	16562370	16562454	.	-	.	ID=PMILG00000002707.1-exon14;Parent=PMILG00000002707.1
contig_55	.	CDS	16495783	16495796	.	-	2	ID=PMILG00000002707.1-cds1;Parent=PMILG00000002707.1
contig_55	.	CDS	16498063	16498099	.	-	0	ID=PMILG00000002707.1-cds2;Parent=PMILG00000002707.1
contig_55	.	CDS	16500057	16500125	.	-	0	ID=PMILG00000002707.1-cds3;Parent=PMILG00000002707.1
contig_55	.	CDS	16502623	16502718	.	-	0	ID=PMILG00000002707.1-cds4;Parent=PMILG00000002707.1
contig_55	.	CDS	16502889	16503029	.	-	0	ID=PMILG00000002707.1-cds5;Parent=PMILG00000002707.1
contig_55	.	CDS	16504289	16504364	.	-	1	ID=PMILG00000002707.1-cds6;Parent=PMILG00000002707.1
contig_55	.	CDS	16504618	16504661	.	-	0	ID=PMILG00000002707.1-cds7;Parent=PMILG00000002707.1
contig_55	.	CDS	16509470	16509607	.	-	0	ID=PMILG00000002707.1-cds8;Parent=PMILG00000002707.1
contig_55	.	CDS	16511986	16512253	.	-	1	ID=PMILG00000002707.1-cds9;Parent=PMILG00000002707.1
contig_55	.	CDS	16514407	16514513	.	-	0	ID=PMILG00000002707.1-cds10;Parent=PMILG00000002707.1
contig_55	.	CDS	16516885	16517305	.	-	1	ID=PMILG00000002707.1-cds11;Parent=PMILG00000002707.1
contig_55	.	CDS	16520913	16521050	.	-	1	ID=PMILG00000002707.1-cds12;Parent=PMILG00000002707.1
contig_55	.	CDS	16531328	16531404	.	-	0	ID=PMILG00000002707.1-cds13;Parent=PMILG00000002707.1
contig_55	.	five_prime_UTR	16531405	16531413	.	-	.	ID=PMILG00000002707.1-five_prime_utr1;Parent=PMILG00000002707.1
contig_55	.	five_prime_UTR	16562370	16562454	.	-	.	ID=PMILG00000002707.1-five_prime_utr2;Parent=PMILG00000002707.1
contig_55	.	three_prime_UTR	16494094	16495782	.	-	.	ID=PMILG00000002707.1-three_prime_utr1;Parent=PMILG00000002707.1
contig_55	AUGUSTUS	gene	16887021	16981548	.	-	.	ID=PMILG00000002708;Name=contig_55.g20570.t1
contig_55	AUGUSTUS	mRNA	16887021	16981548	.	-	.	ID=PMILG00000002708.1;Parent=PMILG00000002708;Name=contig_55.g20570.t1
contig_55	AUGUSTUS	exon	16887021	16887476	.	-	.	ID=PMILG00000002708.1-exon1;Parent=PMILG00000002708.1
contig_55	AUGUSTUS	exon	16890364	16890428	.	-	.	ID=PMILG00000002708.1-exon2;Parent=PMILG00000002708.1
contig_55	AUGUSTUS	exon	16893596	16893668	.	-	.	ID=PMILG00000002708.1-exon3;Parent=PMILG00000002708.1
contig_55	AUGUSTUS	exon	16896116	16896225	.	-	.	ID=PMILG00000002708.1-exon4;Parent=PMILG00000002708.1
contig_55	AUGUSTUS	exon	16897489	16897570	.	-	.	ID=PMILG00000002708.1-exon5;Parent=PMILG00000002708.1
contig_55	AUGUSTUS	exon	16898340	16898460	.	-	.	ID=PMILG00000002708.1-exon6;Parent=PMILG00000002708.1
contig_55	AUGUSTUS	exon	16899309	16899430	.	-	.	ID=PMILG00000002708.1-exon7;Parent=PMILG00000002708.1
contig_55	AUGUSTUS	exon	16899829	16899948	.	-	.	ID=PMILG00000002708.1-exon8;Parent=PMILG00000002708.1
contig_55	AUGUSTUS	exon	16901055	16901138	.	-	.	ID=PMILG00000002708.1-exon9;Parent=PMILG00000002708.1
contig_55	AUGUSTUS	exon	16903911	16904087	.	-	.	ID=PMILG00000002708.1-exon10;Parent=PMILG00000002708.1
contig_55	AUGUSTUS	exon	16906041	16906127	.	-	.	ID=PMILG00000002708.1-exon11;Parent=PMILG00000002708.1
contig_55	AUGUSTUS	exon	16908755	16908921	.	-	.	ID=PMILG00000002708.1-exon12;Parent=PMILG00000002708.1
contig_55	AUGUSTUS	exon	16912333	16912474	.	-	.	ID=PMILG00000002708.1-exon13;Parent=PMILG00000002708.1
contig_55	AUGUSTUS	exon	16912793	16912897	.	-	.	ID=PMILG00000002708.1-exon14;Parent=PMILG00000002708.1
contig_55	AUGUSTUS	exon	16913101	16913187	.	-	.	ID=PMILG00000002708.1-exon15;Parent=PMILG00000002708.1
contig_55	AUGUSTUS	exon	16914573	16914721	.	-	.	ID=PMILG00000002708.1-exon16;Parent=PMILG00000002708.1
contig_55	AUGUSTUS	exon	16916084	16916177	.	-	.	ID=PMILG00000002708.1-exon17;Parent=PMILG00000002708.1
contig_55	AUGUSTUS	exon	16917357	16917417	.	-	.	ID=PMILG00000002708.1-exon18;Parent=PMILG00000002708.1
contig_55	AUGUSTUS	exon	16917549	16917644	.	-	.	ID=PMILG00000002708.1-exon19;Parent=PMILG00000002708.1
contig_55	AUGUSTUS	exon	16917985	16918011	.	-	.	ID=PMILG00000002708.1-exon20;Parent=PMILG00000002708.1
contig_55	AUGUSTUS	exon	16919257	16919342	.	-	.	ID=PMILG00000002708.1-exon21;Parent=PMILG00000002708.1
contig_55	AUGUSTUS	exon	16920438	16920586	.	-	.	ID=PMILG00000002708.1-exon22;Parent=PMILG00000002708.1
contig_55	AUGUSTUS	exon	16922195	16922253	.	-	.	ID=PMILG00000002708.1-exon23;Parent=PMILG00000002708.1
contig_55	AUGUSTUS	exon	16922500	16922600	.	-	.	ID=PMILG00000002708.1-exon24;Parent=PMILG00000002708.1
contig_55	AUGUSTUS	exon	16923005	16923080	.	-	.	ID=PMILG00000002708.1-exon25;Parent=PMILG00000002708.1
contig_55	AUGUSTUS	exon	16923711	16923805	.	-	.	ID=PMILG00000002708.1-exon26;Parent=PMILG00000002708.1
contig_55	AUGUSTUS	exon	16924949	16925047	.	-	.	ID=PMILG00000002708.1-exon27;Parent=PMILG00000002708.1
contig_55	AUGUSTUS	exon	16925565	16925699	.	-	.	ID=PMILG00000002708.1-exon28;Parent=PMILG00000002708.1
contig_55	AUGUSTUS	exon	16927934	16928070	.	-	.	ID=PMILG00000002708.1-exon29;Parent=PMILG00000002708.1
contig_55	AUGUSTUS	exon	16928649	16928838	.	-	.	ID=PMILG00000002708.1-exon30;Parent=PMILG00000002708.1
contig_55	AUGUSTUS	exon	16931052	16931222	.	-	.	ID=PMILG00000002708.1-exon31;Parent=PMILG00000002708.1
contig_55	AUGUSTUS	exon	16932436	16932517	.	-	.	ID=PMILG00000002708.1-exon32;Parent=PMILG00000002708.1
contig_55	AUGUSTUS	exon	16933468	16933568	.	-	.	ID=PMILG00000002708.1-exon33;Parent=PMILG00000002708.1
contig_55	AUGUSTUS	exon	16935282	16935365	.	-	.	ID=PMILG00000002708.1-exon34;Parent=PMILG00000002708.1
contig_55	AUGUSTUS	exon	16935549	16935646	.	-	.	ID=PMILG00000002708.1-exon35;Parent=PMILG00000002708.1
contig_55	AUGUSTUS	exon	16937262	16937415	.	-	.	ID=PMILG00000002708.1-exon36;Parent=PMILG00000002708.1
contig_55	AUGUSTUS	exon	16939034	16939140	.	-	.	ID=PMILG00000002708.1-exon37;Parent=PMILG00000002708.1
contig_55	AUGUSTUS	exon	16941851	16942013	.	-	.	ID=PMILG00000002708.1-exon38;Parent=PMILG00000002708.1
contig_55	AUGUSTUS	exon	16942591	16942715	.	-	.	ID=PMILG00000002708.1-exon39;Parent=PMILG00000002708.1
contig_55	AUGUSTUS	exon	16947106	16947231	.	-	.	ID=PMILG00000002708.1-exon40;Parent=PMILG00000002708.1
contig_55	AUGUSTUS	exon	16956244	16956332	.	-	.	ID=PMILG00000002708.1-exon41;Parent=PMILG00000002708.1
contig_55	AUGUSTUS	exon	16957362	16957494	.	-	.	ID=PMILG00000002708.1-exon42;Parent=PMILG00000002708.1
contig_55	AUGUSTUS	exon	16957657	16957717	.	-	.	ID=PMILG00000002708.1-exon43;Parent=PMILG00000002708.1
contig_55	AUGUSTUS	exon	16957892	16957973	.	-	.	ID=PMILG00000002708.1-exon44;Parent=PMILG00000002708.1
contig_55	AUGUSTUS	exon	16964543	16964694	.	-	.	ID=PMILG00000002708.1-exon45;Parent=PMILG00000002708.1
contig_55	AUGUSTUS	exon	16972386	16972470	.	-	.	ID=PMILG00000002708.1-exon46;Parent=PMILG00000002708.1
contig_55	AUGUSTUS	exon	16974554	16974702	.	-	.	ID=PMILG00000002708.1-exon47;Parent=PMILG00000002708.1
contig_55	AUGUSTUS	exon	16975272	16975368	.	-	.	ID=PMILG00000002708.1-exon48;Parent=PMILG00000002708.1
contig_55	AUGUSTUS	exon	16975452	16975507	.	-	.	ID=PMILG00000002708.1-exon49;Parent=PMILG00000002708.1
contig_55	AUGUSTUS	exon	16977793	16977833	.	-	.	ID=PMILG00000002708.1-exon50;Parent=PMILG00000002708.1
contig_55	AUGUSTUS	exon	16981434	16981548	.	-	.	ID=PMILG00000002708.1-exon51;Parent=PMILG00000002708.1
contig_55	AUGUSTUS	CDS	16887021	16887476	.	-	0	ID=PMILG00000002708.1-cds1;Parent=PMILG00000002708.1
contig_55	AUGUSTUS	CDS	16890364	16890428	.	-	2	ID=PMILG00000002708.1-cds2;Parent=PMILG00000002708.1
contig_55	AUGUSTUS	CDS	16893596	16893668	.	-	0	ID=PMILG00000002708.1-cds3;Parent=PMILG00000002708.1
contig_55	AUGUSTUS	CDS	16896116	16896225	.	-	2	ID=PMILG00000002708.1-cds4;Parent=PMILG00000002708.1
contig_55	AUGUSTUS	CDS	16897489	16897570	.	-	0	ID=PMILG00000002708.1-cds5;Parent=PMILG00000002708.1
contig_55	AUGUSTUS	CDS	16898340	16898460	.	-	1	ID=PMILG00000002708.1-cds6;Parent=PMILG00000002708.1
contig_55	AUGUSTUS	CDS	16899309	16899430	.	-	0	ID=PMILG00000002708.1-cds7;Parent=PMILG00000002708.1
contig_55	AUGUSTUS	CDS	16899829	16899948	.	-	0	ID=PMILG00000002708.1-cds8;Parent=PMILG00000002708.1
contig_55	AUGUSTUS	CDS	16901055	16901138	.	-	0	ID=PMILG00000002708.1-cds9;Parent=PMILG00000002708.1
contig_55	AUGUSTUS	CDS	16903911	16904087	.	-	0	ID=PMILG00000002708.1-cds10;Parent=PMILG00000002708.1
contig_55	AUGUSTUS	CDS	16906041	16906127	.	-	0	ID=PMILG00000002708.1-cds11;Parent=PMILG00000002708.1
contig_55	AUGUSTUS	CDS	16908755	16908921	.	-	2	ID=PMILG00000002708.1-cds12;Parent=PMILG00000002708.1
contig_55	AUGUSTUS	CDS	16912333	16912474	.	-	0	ID=PMILG00000002708.1-cds13;Parent=PMILG00000002708.1
contig_55	AUGUSTUS	CDS	16912793	16912897	.	-	0	ID=PMILG00000002708.1-cds14;Parent=PMILG00000002708.1
contig_55	AUGUSTUS	CDS	16913101	16913187	.	-	0	ID=PMILG00000002708.1-cds15;Parent=PMILG00000002708.1
contig_55	AUGUSTUS	CDS	16914573	16914721	.	-	2	ID=PMILG00000002708.1-cds16;Parent=PMILG00000002708.1
contig_55	AUGUSTUS	CDS	16916084	16916177	.	-	0	ID=PMILG00000002708.1-cds17;Parent=PMILG00000002708.1
contig_55	AUGUSTUS	CDS	16917357	16917417	.	-	1	ID=PMILG00000002708.1-cds18;Parent=PMILG00000002708.1
contig_55	AUGUSTUS	CDS	16917549	16917644	.	-	1	ID=PMILG00000002708.1-cds19;Parent=PMILG00000002708.1
contig_55	AUGUSTUS	CDS	16917985	16918011	.	-	1	ID=PMILG00000002708.1-cds20;Parent=PMILG00000002708.1
contig_55	AUGUSTUS	CDS	16919257	16919342	.	-	0	ID=PMILG00000002708.1-cds21;Parent=PMILG00000002708.1
contig_55	AUGUSTUS	CDS	16920438	16920586	.	-	2	ID=PMILG00000002708.1-cds22;Parent=PMILG00000002708.1
contig_55	AUGUSTUS	CDS	16922195	16922253	.	-	1	ID=PMILG00000002708.1-cds23;Parent=PMILG00000002708.1
contig_55	AUGUSTUS	CDS	16922500	16922600	.	-	0	ID=PMILG00000002708.1-cds24;Parent=PMILG00000002708.1
contig_55	AUGUSTUS	CDS	16923005	16923080	.	-	1	ID=PMILG00000002708.1-cds25;Parent=PMILG00000002708.1
contig_55	AUGUSTUS	CDS	16923711	16923805	.	-	0	ID=PMILG00000002708.1-cds26;Parent=PMILG00000002708.1
contig_55	AUGUSTUS	CDS	16924949	16925047	.	-	0	ID=PMILG00000002708.1-cds27;Parent=PMILG00000002708.1
contig_55	AUGUSTUS	CDS	16925565	16925699	.	-	0	ID=PMILG00000002708.1-cds28;Parent=PMILG00000002708.1
contig_55	AUGUSTUS	CDS	16927934	16928070	.	-	2	ID=PMILG00000002708.1-cds29;Parent=PMILG00000002708.1
contig_55	AUGUSTUS	CDS	16928649	16928838	.	-	0	ID=PMILG00000002708.1-cds30;Parent=PMILG00000002708.1
contig_55	AUGUSTUS	CDS	16931052	16931222	.	-	0	ID=PMILG00000002708.1-cds31;Parent=PMILG00000002708.1
contig_55	AUGUSTUS	CDS	16932436	16932517	.	-	1	ID=PMILG00000002708.1-cds32;Parent=PMILG00000002708.1
contig_55	AUGUSTUS	CDS	16933468	16933568	.	-	0	ID=PMILG00000002708.1-cds33;Parent=PMILG00000002708.1
contig_55	AUGUSTUS	CDS	16935282	16935365	.	-	0	ID=PMILG00000002708.1-cds34;Parent=PMILG00000002708.1
contig_55	AUGUSTUS	CDS	16935549	16935646	.	-	2	ID=PMILG00000002708.1-cds35;Parent=PMILG00000002708.1
contig_55	AUGUSTUS	CDS	16937262	16937415	.	-	0	ID=PMILG00000002708.1-cds36;Parent=PMILG00000002708.1
contig_55	AUGUSTUS	CDS	16939034	16939140	.	-	2	ID=PMILG00000002708.1-cds37;Parent=PMILG00000002708.1
contig_55	AUGUSTUS	CDS	16941851	16942013	.	-	0	ID=PMILG00000002708.1-cds38;Parent=PMILG00000002708.1
contig_55	AUGUSTUS	CDS	16942591	16942715	.	-	2	ID=PMILG00000002708.1-cds39;Parent=PMILG00000002708.1
contig_55	AUGUSTUS	CDS	16947106	16947231	.	-	2	ID=PMILG00000002708.1-cds40;Parent=PMILG00000002708.1
contig_55	AUGUSTUS	CDS	16956244	16956332	.	-	1	ID=PMILG00000002708.1-cds41;Parent=PMILG00000002708.1
contig_55	AUGUSTUS	CDS	16957362	16957494	.	-	2	ID=PMILG00000002708.1-cds42;Parent=PMILG00000002708.1
contig_55	AUGUSTUS	CDS	16957657	16957717	.	-	0	ID=PMILG00000002708.1-cds43;Parent=PMILG00000002708.1
contig_55	AUGUSTUS	CDS	16957892	16957973	.	-	1	ID=PMILG00000002708.1-cds44;Parent=PMILG00000002708.1
contig_55	AUGUSTUS	CDS	16964543	16964694	.	-	0	ID=PMILG00000002708.1-cds45;Parent=PMILG00000002708.1
contig_55	AUGUSTUS	CDS	16972386	16972470	.	-	1	ID=PMILG00000002708.1-cds46;Parent=PMILG00000002708.1
contig_55	AUGUSTUS	CDS	16974554	16974702	.	-	0	ID=PMILG00000002708.1-cds47;Parent=PMILG00000002708.1
contig_55	AUGUSTUS	CDS	16975272	16975368	.	-	1	ID=PMILG00000002708.1-cds48;Parent=PMILG00000002708.1
contig_55	AUGUSTUS	CDS	16975452	16975507	.	-	0	ID=PMILG00000002708.1-cds49;Parent=PMILG00000002708.1
contig_55	AUGUSTUS	CDS	16977793	16977833	.	-	2	ID=PMILG00000002708.1-cds50;Parent=PMILG00000002708.1
contig_55	AUGUSTUS	CDS	16981434	16981548	.	-	0	ID=PMILG00000002708.1-cds51;Parent=PMILG00000002708.1
contig_55	.	gene	17050207	17058543	.	+	.	ID=PMILG00000002709;Name=MERGED: contig_55.g20571.t1
contig_55	.	mRNA	17050207	17058543	.	+	.	ID=PMILG00000002709.1;Parent=PMILG00000002709;Name=MERGED: contig_55.g20571.t1
contig_55	.	exon	17050207	17050415	.	+	.	ID=PMILG00000002709.1-exon1;Parent=PMILG00000002709.1
contig_55	.	exon	17052152	17052256	.	+	.	ID=PMILG00000002709.1-exon2;Parent=PMILG00000002709.1
contig_55	.	exon	17054427	17054508	.	+	.	ID=PMILG00000002709.1-exon3;Parent=PMILG00000002709.1
contig_55	.	exon	17055230	17055354	.	+	.	ID=PMILG00000002709.1-exon4;Parent=PMILG00000002709.1
contig_55	.	exon	17055590	17055747	.	+	.	ID=PMILG00000002709.1-exon5;Parent=PMILG00000002709.1
contig_55	.	exon	17055908	17055958	.	+	.	ID=PMILG00000002709.1-exon6;Parent=PMILG00000002709.1
contig_55	.	exon	17056250	17056428	.	+	.	ID=PMILG00000002709.1-exon7;Parent=PMILG00000002709.1
contig_55	.	exon	17056575	17056683	.	+	.	ID=PMILG00000002709.1-exon8;Parent=PMILG00000002709.1
contig_55	.	exon	17056777	17056911	.	+	.	ID=PMILG00000002709.1-exon9;Parent=PMILG00000002709.1
contig_55	.	exon	17057112	17057240	.	+	.	ID=PMILG00000002709.1-exon10;Parent=PMILG00000002709.1
contig_55	.	exon	17057674	17057769	.	+	.	ID=PMILG00000002709.1-exon11;Parent=PMILG00000002709.1
contig_55	.	exon	17057887	17058543	.	+	.	ID=PMILG00000002709.1-exon12;Parent=PMILG00000002709.1
contig_55	.	CDS	17050385	17050415	.	+	0	ID=PMILG00000002709.1-cds1;Parent=PMILG00000002709.1
contig_55	.	CDS	17052152	17052256	.	+	2	ID=PMILG00000002709.1-cds2;Parent=PMILG00000002709.1
contig_55	.	CDS	17054427	17054508	.	+	2	ID=PMILG00000002709.1-cds3;Parent=PMILG00000002709.1
contig_55	.	CDS	17055230	17055354	.	+	1	ID=PMILG00000002709.1-cds4;Parent=PMILG00000002709.1
contig_55	.	CDS	17055590	17055747	.	+	2	ID=PMILG00000002709.1-cds5;Parent=PMILG00000002709.1
contig_55	.	CDS	17055908	17055958	.	+	0	ID=PMILG00000002709.1-cds6;Parent=PMILG00000002709.1
contig_55	.	CDS	17056250	17056428	.	+	0	ID=PMILG00000002709.1-cds7;Parent=PMILG00000002709.1
contig_55	.	CDS	17056575	17056683	.	+	1	ID=PMILG00000002709.1-cds8;Parent=PMILG00000002709.1
contig_55	.	CDS	17056777	17056911	.	+	0	ID=PMILG00000002709.1-cds9;Parent=PMILG00000002709.1
contig_55	.	CDS	17057112	17057240	.	+	0	ID=PMILG00000002709.1-cds10;Parent=PMILG00000002709.1
contig_55	.	CDS	17057674	17057769	.	+	0	ID=PMILG00000002709.1-cds11;Parent=PMILG00000002709.1
contig_55	.	CDS	17057887	17057973	.	+	0	ID=PMILG00000002709.1-cds12;Parent=PMILG00000002709.1
contig_55	.	five_prime_UTR	17050207	17050384	.	+	.	ID=PMILG00000002709.1-five_prime_utr1;Parent=PMILG00000002709.1
contig_55	.	three_prime_UTR	17057974	17058543	.	+	.	ID=PMILG00000002709.1-three_prime_utr1;Parent=PMILG00000002709.1
contig_55	AUGUSTUS	gene	17105994	17116241	.	-	.	ID=PMILG00000002710;Name=contig_55.g20573.t1
contig_55	AUGUSTUS	mRNA	17105994	17116241	.	-	.	ID=PMILG00000002710.1;Parent=PMILG00000002710;Name=contig_55.g20573.t1
contig_55	AUGUSTUS	exon	17105994	17106544	.	-	.	ID=PMILG00000002710.1-exon1;Parent=PMILG00000002710.1
contig_55	AUGUSTUS	exon	17107989	17107999	.	-	.	ID=PMILG00000002710.1-exon2;Parent=PMILG00000002710.1
contig_55	AUGUSTUS	exon	17110299	17110625	.	-	.	ID=PMILG00000002710.1-exon3;Parent=PMILG00000002710.1
contig_55	AUGUSTUS	exon	17113095	17113237	.	-	.	ID=PMILG00000002710.1-exon4;Parent=PMILG00000002710.1
contig_55	AUGUSTUS	exon	17114943	17115218	.	-	.	ID=PMILG00000002710.1-exon5;Parent=PMILG00000002710.1
contig_55	AUGUSTUS	exon	17115402	17116241	.	-	.	ID=PMILG00000002710.1-exon6;Parent=PMILG00000002710.1
contig_55	AUGUSTUS	CDS	17105994	17106544	.	-	2	ID=PMILG00000002710.1-cds1;Parent=PMILG00000002710.1
contig_55	AUGUSTUS	CDS	17107989	17107999	.	-	1	ID=PMILG00000002710.1-cds2;Parent=PMILG00000002710.1
contig_55	AUGUSTUS	CDS	17110299	17110625	.	-	1	ID=PMILG00000002710.1-cds3;Parent=PMILG00000002710.1
contig_55	AUGUSTUS	CDS	17113095	17113237	.	-	0	ID=PMILG00000002710.1-cds4;Parent=PMILG00000002710.1
contig_55	AUGUSTUS	CDS	17114943	17115218	.	-	0	ID=PMILG00000002710.1-cds5;Parent=PMILG00000002710.1
contig_55	AUGUSTUS	CDS	17115402	17116241	.	-	0	ID=PMILG00000002710.1-cds6;Parent=PMILG00000002710.1
contig_55	AUGUSTUS	gene	17176233	17177366	.	-	.	ID=PMILG00000002711;Name=contig_55.g20574.t1
contig_55	AUGUSTUS	mRNA	17176233	17177366	.	-	.	ID=PMILG00000002711.1;Parent=PMILG00000002711;Name=contig_55.g20574.t1
contig_55	AUGUSTUS	exon	17176233	17177366	.	-	.	ID=PMILG00000002711.1-exon1;Parent=PMILG00000002711.1
contig_55	AUGUSTUS	CDS	17176233	17177366	.	-	0	ID=PMILG00000002711.1-cds1;Parent=PMILG00000002711.1
contig_55	AUGUSTUS	gene	17181567	17181767	.	-	.	ID=PMILG00000002712;Name=contig_55.g20575.t1
contig_55	AUGUSTUS	mRNA	17181567	17181767	.	-	.	ID=PMILG00000002712.1;Parent=PMILG00000002712;Name=contig_55.g20575.t1
contig_55	AUGUSTUS	exon	17181567	17181767	.	-	.	ID=PMILG00000002712.1-exon1;Parent=PMILG00000002712.1
contig_55	AUGUSTUS	CDS	17181567	17181767	.	-	0	ID=PMILG00000002712.1-cds1;Parent=PMILG00000002712.1
contig_55	.	gene	17218142	17232431	.	-	.	ID=PMILG00000002713;Name=contig_55.g20576.t1
contig_55	.	mRNA	17218142	17232431	.	-	.	ID=PMILG00000002713.1;Parent=PMILG00000002713;Name=contig_55.g20576.t1
contig_55	.	exon	17218142	17222181	.	-	.	ID=PMILG00000002713.1-exon1;Parent=PMILG00000002713.1
contig_55	.	exon	17222859	17222950	.	-	.	ID=PMILG00000002713.1-exon2;Parent=PMILG00000002713.1
contig_55	.	exon	17224647	17224705	.	-	.	ID=PMILG00000002713.1-exon3;Parent=PMILG00000002713.1
contig_55	.	exon	17225721	17226599	.	-	.	ID=PMILG00000002713.1-exon4;Parent=PMILG00000002713.1
contig_55	.	exon	17232397	17232431	.	-	.	ID=PMILG00000002713.1-exon5;Parent=PMILG00000002713.1
contig_55	.	CDS	17218987	17222181	.	-	0	ID=PMILG00000002713.1-cds1;Parent=PMILG00000002713.1
contig_55	.	CDS	17222859	17222950	.	-	2	ID=PMILG00000002713.1-cds2;Parent=PMILG00000002713.1
contig_55	.	CDS	17224647	17224705	.	-	1	ID=PMILG00000002713.1-cds3;Parent=PMILG00000002713.1
contig_55	.	CDS	17225721	17226599	.	-	1	ID=PMILG00000002713.1-cds4;Parent=PMILG00000002713.1
contig_55	.	CDS	17232397	17232431	.	-	0	ID=PMILG00000002713.1-cds5;Parent=PMILG00000002713.1
contig_55	.	three_prime_UTR	17218142	17218986	.	-	.	ID=PMILG00000002713.1-three_prime_utr1;Parent=PMILG00000002713.1
contig_55	AUGUSTUS	gene	17273608	17335391	.	+	.	ID=PMILG00000002714;Name=contig_55.g20577.t1
contig_55	AUGUSTUS	mRNA	17273608	17335391	.	+	.	ID=PMILG00000002714.1;Parent=PMILG00000002714;Name=contig_55.g20577.t1
contig_55	AUGUSTUS	exon	17273608	17273784	.	+	.	ID=PMILG00000002714.1-exon1;Parent=PMILG00000002714.1
contig_55	AUGUSTUS	exon	17293154	17293243	.	+	.	ID=PMILG00000002714.1-exon2;Parent=PMILG00000002714.1
contig_55	AUGUSTUS	exon	17303688	17303825	.	+	.	ID=PMILG00000002714.1-exon3;Parent=PMILG00000002714.1
contig_55	AUGUSTUS	exon	17305731	17305820	.	+	.	ID=PMILG00000002714.1-exon4;Parent=PMILG00000002714.1
contig_55	AUGUSTUS	exon	17307681	17307861	.	+	.	ID=PMILG00000002714.1-exon5;Parent=PMILG00000002714.1
contig_55	AUGUSTUS	exon	17309036	17309330	.	+	.	ID=PMILG00000002714.1-exon6;Parent=PMILG00000002714.1
contig_55	AUGUSTUS	exon	17311484	17311705	.	+	.	ID=PMILG00000002714.1-exon7;Parent=PMILG00000002714.1
contig_55	AUGUSTUS	exon	17319114	17319201	.	+	.	ID=PMILG00000002714.1-exon8;Parent=PMILG00000002714.1
contig_55	AUGUSTUS	exon	17320863	17320946	.	+	.	ID=PMILG00000002714.1-exon9;Parent=PMILG00000002714.1
contig_55	AUGUSTUS	exon	17324535	17324745	.	+	.	ID=PMILG00000002714.1-exon10;Parent=PMILG00000002714.1
contig_55	AUGUSTUS	exon	17326010	17326113	.	+	.	ID=PMILG00000002714.1-exon11;Parent=PMILG00000002714.1
contig_55	AUGUSTUS	exon	17326261	17326362	.	+	.	ID=PMILG00000002714.1-exon12;Parent=PMILG00000002714.1
contig_55	AUGUSTUS	exon	17328719	17328840	.	+	.	ID=PMILG00000002714.1-exon13;Parent=PMILG00000002714.1
contig_55	AUGUSTUS	exon	17329113	17329227	.	+	.	ID=PMILG00000002714.1-exon14;Parent=PMILG00000002714.1
contig_55	AUGUSTUS	exon	17330017	17330348	.	+	.	ID=PMILG00000002714.1-exon15;Parent=PMILG00000002714.1
contig_55	AUGUSTUS	exon	17335247	17335391	.	+	.	ID=PMILG00000002714.1-exon16;Parent=PMILG00000002714.1
contig_55	AUGUSTUS	CDS	17273608	17273784	.	+	0	ID=PMILG00000002714.1-cds1;Parent=PMILG00000002714.1
contig_55	AUGUSTUS	CDS	17293154	17293243	.	+	0	ID=PMILG00000002714.1-cds2;Parent=PMILG00000002714.1
contig_55	AUGUSTUS	CDS	17303688	17303825	.	+	0	ID=PMILG00000002714.1-cds3;Parent=PMILG00000002714.1
contig_55	AUGUSTUS	CDS	17305731	17305820	.	+	0	ID=PMILG00000002714.1-cds4;Parent=PMILG00000002714.1
contig_55	AUGUSTUS	CDS	17307681	17307861	.	+	0	ID=PMILG00000002714.1-cds5;Parent=PMILG00000002714.1
contig_55	AUGUSTUS	CDS	17309036	17309330	.	+	2	ID=PMILG00000002714.1-cds6;Parent=PMILG00000002714.1
contig_55	AUGUSTUS	CDS	17311484	17311705	.	+	1	ID=PMILG00000002714.1-cds7;Parent=PMILG00000002714.1
contig_55	AUGUSTUS	CDS	17319114	17319201	.	+	1	ID=PMILG00000002714.1-cds8;Parent=PMILG00000002714.1
contig_55	AUGUSTUS	CDS	17320863	17320946	.	+	0	ID=PMILG00000002714.1-cds9;Parent=PMILG00000002714.1
contig_55	AUGUSTUS	CDS	17324535	17324745	.	+	0	ID=PMILG00000002714.1-cds10;Parent=PMILG00000002714.1
contig_55	AUGUSTUS	CDS	17326010	17326113	.	+	2	ID=PMILG00000002714.1-cds11;Parent=PMILG00000002714.1
contig_55	AUGUSTUS	CDS	17326261	17326362	.	+	0	ID=PMILG00000002714.1-cds12;Parent=PMILG00000002714.1
contig_55	AUGUSTUS	CDS	17328719	17328840	.	+	0	ID=PMILG00000002714.1-cds13;Parent=PMILG00000002714.1
contig_55	AUGUSTUS	CDS	17329113	17329227	.	+	1	ID=PMILG00000002714.1-cds14;Parent=PMILG00000002714.1
contig_55	AUGUSTUS	CDS	17330017	17330348	.	+	0	ID=PMILG00000002714.1-cds15;Parent=PMILG00000002714.1
contig_55	AUGUSTUS	CDS	17335247	17335391	.	+	1	ID=PMILG00000002714.1-cds16;Parent=PMILG00000002714.1
contig_55	AUGUSTUS	gene	17379202	17385858	.	+	.	ID=PMILG00000002715;Name=contig_55.g20578.t1
contig_55	AUGUSTUS	mRNA	17379202	17385858	.	+	.	ID=PMILG00000002715.1;Parent=PMILG00000002715;Name=contig_55.g20578.t1
contig_55	AUGUSTUS	exon	17379202	17379214	.	+	.	ID=PMILG00000002715.1-exon1;Parent=PMILG00000002715.1
contig_55	AUGUSTUS	exon	17380238	17380603	.	+	.	ID=PMILG00000002715.1-exon2;Parent=PMILG00000002715.1
contig_55	AUGUSTUS	exon	17385608	17385858	.	+	.	ID=PMILG00000002715.1-exon3;Parent=PMILG00000002715.1
contig_55	AUGUSTUS	CDS	17379202	17379214	.	+	0	ID=PMILG00000002715.1-cds1;Parent=PMILG00000002715.1
contig_55	AUGUSTUS	CDS	17380238	17380603	.	+	2	ID=PMILG00000002715.1-cds2;Parent=PMILG00000002715.1
contig_55	AUGUSTUS	CDS	17385608	17385858	.	+	2	ID=PMILG00000002715.1-cds3;Parent=PMILG00000002715.1
contig_55	AUGUSTUS	gene	17557593	17565500	.	-	.	ID=PMILG00000002716;Name=contig_55.g20579.t1
contig_55	AUGUSTUS	mRNA	17557593	17565500	.	-	.	ID=PMILG00000002716.1;Parent=PMILG00000002716;Name=contig_55.g20579.t1
contig_55	AUGUSTUS	exon	17557593	17558057	.	-	.	ID=PMILG00000002716.1-exon1;Parent=PMILG00000002716.1
contig_55	AUGUSTUS	exon	17559364	17559511	.	-	.	ID=PMILG00000002716.1-exon2;Parent=PMILG00000002716.1
contig_55	AUGUSTUS	exon	17560461	17560536	.	-	.	ID=PMILG00000002716.1-exon3;Parent=PMILG00000002716.1
contig_55	AUGUSTUS	exon	17560663	17560764	.	-	.	ID=PMILG00000002716.1-exon4;Parent=PMILG00000002716.1
contig_55	AUGUSTUS	exon	17561629	17561833	.	-	.	ID=PMILG00000002716.1-exon5;Parent=PMILG00000002716.1
contig_55	AUGUSTUS	exon	17563852	17563953	.	-	.	ID=PMILG00000002716.1-exon6;Parent=PMILG00000002716.1
contig_55	AUGUSTUS	exon	17564619	17564873	.	-	.	ID=PMILG00000002716.1-exon7;Parent=PMILG00000002716.1
contig_55	AUGUSTUS	exon	17565441	17565500	.	-	.	ID=PMILG00000002716.1-exon8;Parent=PMILG00000002716.1
contig_55	AUGUSTUS	CDS	17557593	17558057	.	-	0	ID=PMILG00000002716.1-cds1;Parent=PMILG00000002716.1
contig_55	AUGUSTUS	CDS	17559364	17559511	.	-	1	ID=PMILG00000002716.1-cds2;Parent=PMILG00000002716.1
contig_55	AUGUSTUS	CDS	17560461	17560536	.	-	2	ID=PMILG00000002716.1-cds3;Parent=PMILG00000002716.1
contig_55	AUGUSTUS	CDS	17560663	17560764	.	-	2	ID=PMILG00000002716.1-cds4;Parent=PMILG00000002716.1
contig_55	AUGUSTUS	CDS	17561629	17561833	.	-	0	ID=PMILG00000002716.1-cds5;Parent=PMILG00000002716.1
contig_55	AUGUSTUS	CDS	17563852	17563953	.	-	0	ID=PMILG00000002716.1-cds6;Parent=PMILG00000002716.1
contig_55	AUGUSTUS	CDS	17564619	17564873	.	-	0	ID=PMILG00000002716.1-cds7;Parent=PMILG00000002716.1
contig_55	AUGUSTUS	CDS	17565441	17565500	.	-	0	ID=PMILG00000002716.1-cds8;Parent=PMILG00000002716.1
contig_55	.	gene	17617648	17625143	.	+	.	ID=PMILG00000002717;Name=contig_55.g20580.t1
contig_55	.	mRNA	17617648	17625143	.	+	.	ID=PMILG00000002717.1;Parent=PMILG00000002717;Name=contig_55.g20580.t1
contig_55	.	exon	17617648	17617798	.	+	.	ID=PMILG00000002717.1-exon1;Parent=PMILG00000002717.1
contig_55	.	exon	17619285	17619452	.	+	.	ID=PMILG00000002717.1-exon2;Parent=PMILG00000002717.1
contig_55	.	exon	17619604	17619720	.	+	.	ID=PMILG00000002717.1-exon3;Parent=PMILG00000002717.1
contig_55	.	exon	17619894	17619971	.	+	.	ID=PMILG00000002717.1-exon4;Parent=PMILG00000002717.1
contig_55	.	exon	17620501	17620623	.	+	.	ID=PMILG00000002717.1-exon5;Parent=PMILG00000002717.1
contig_55	.	exon	17621156	17621262	.	+	.	ID=PMILG00000002717.1-exon6;Parent=PMILG00000002717.1
contig_55	.	exon	17621645	17621726	.	+	.	ID=PMILG00000002717.1-exon7;Parent=PMILG00000002717.1
contig_55	.	exon	17623241	17623324	.	+	.	ID=PMILG00000002717.1-exon8;Parent=PMILG00000002717.1
contig_55	.	exon	17623436	17623518	.	+	.	ID=PMILG00000002717.1-exon9;Parent=PMILG00000002717.1
contig_55	.	exon	17623617	17625143	.	+	.	ID=PMILG00000002717.1-exon10;Parent=PMILG00000002717.1
contig_55	.	CDS	17617733	17617798	.	+	0	ID=PMILG00000002717.1-cds1;Parent=PMILG00000002717.1
contig_55	.	CDS	17619285	17619452	.	+	0	ID=PMILG00000002717.1-cds2;Parent=PMILG00000002717.1
contig_55	.	CDS	17619604	17619720	.	+	0	ID=PMILG00000002717.1-cds3;Parent=PMILG00000002717.1
contig_55	.	CDS	17619894	17619971	.	+	0	ID=PMILG00000002717.1-cds4;Parent=PMILG00000002717.1
contig_55	.	CDS	17620501	17620623	.	+	0	ID=PMILG00000002717.1-cds5;Parent=PMILG00000002717.1
contig_55	.	CDS	17621156	17621262	.	+	0	ID=PMILG00000002717.1-cds6;Parent=PMILG00000002717.1
contig_55	.	CDS	17621645	17621726	.	+	1	ID=PMILG00000002717.1-cds7;Parent=PMILG00000002717.1
contig_55	.	CDS	17623241	17623324	.	+	0	ID=PMILG00000002717.1-cds8;Parent=PMILG00000002717.1
contig_55	.	CDS	17623436	17623518	.	+	0	ID=PMILG00000002717.1-cds9;Parent=PMILG00000002717.1
contig_55	.	CDS	17623617	17623659	.	+	1	ID=PMILG00000002717.1-cds10;Parent=PMILG00000002717.1
contig_55	.	five_prime_UTR	17617648	17617732	.	+	.	ID=PMILG00000002717.1-five_prime_utr1;Parent=PMILG00000002717.1
contig_55	.	three_prime_UTR	17623660	17625143	.	+	.	ID=PMILG00000002717.1-three_prime_utr1;Parent=PMILG00000002717.1
contig_55	AUGUSTUS	gene	17626038	17628316	.	-	.	ID=PMILG00000002718;Name=contig_55.g20581.t1
contig_55	AUGUSTUS	mRNA	17626038	17628316	.	-	.	ID=PMILG00000002718.1;Parent=PMILG00000002718;Name=contig_55.g20581.t1
contig_55	AUGUSTUS	exon	17626038	17626121	.	-	.	ID=PMILG00000002718.1-exon1;Parent=PMILG00000002718.1
contig_55	AUGUSTUS	exon	17626372	17626455	.	-	.	ID=PMILG00000002718.1-exon2;Parent=PMILG00000002718.1
contig_55	AUGUSTUS	exon	17627806	17627887	.	-	.	ID=PMILG00000002718.1-exon3;Parent=PMILG00000002718.1
contig_55	AUGUSTUS	exon	17627975	17628081	.	-	.	ID=PMILG00000002718.1-exon4;Parent=PMILG00000002718.1
contig_55	AUGUSTUS	exon	17628161	17628316	.	-	.	ID=PMILG00000002718.1-exon5;Parent=PMILG00000002718.1
contig_55	AUGUSTUS	CDS	17626038	17626121	.	-	0	ID=PMILG00000002718.1-cds1;Parent=PMILG00000002718.1
contig_55	AUGUSTUS	CDS	17626372	17626455	.	-	0	ID=PMILG00000002718.1-cds2;Parent=PMILG00000002718.1
contig_55	AUGUSTUS	CDS	17627806	17627887	.	-	1	ID=PMILG00000002718.1-cds3;Parent=PMILG00000002718.1
contig_55	AUGUSTUS	CDS	17627975	17628081	.	-	0	ID=PMILG00000002718.1-cds4;Parent=PMILG00000002718.1
contig_55	AUGUSTUS	CDS	17628161	17628316	.	-	0	ID=PMILG00000002718.1-cds5;Parent=PMILG00000002718.1
contig_55	AUGUSTUS	gene	17628397	17630689	.	-	.	ID=PMILG00000002719;Name=contig_55.g20582.t1
contig_55	AUGUSTUS	mRNA	17628397	17630689	.	-	.	ID=PMILG00000002719.1;Parent=PMILG00000002719;Name=contig_55.g20582.t1
contig_55	AUGUSTUS	exon	17628397	17628483	.	-	.	ID=PMILG00000002719.1-exon1;Parent=PMILG00000002719.1
contig_55	AUGUSTUS	exon	17629194	17629355	.	-	.	ID=PMILG00000002719.1-exon2;Parent=PMILG00000002719.1
contig_55	AUGUSTUS	exon	17629599	17629766	.	-	.	ID=PMILG00000002719.1-exon3;Parent=PMILG00000002719.1
contig_55	AUGUSTUS	exon	17630624	17630689	.	-	.	ID=PMILG00000002719.1-exon4;Parent=PMILG00000002719.1
contig_55	AUGUSTUS	CDS	17628397	17628483	.	-	0	ID=PMILG00000002719.1-cds1;Parent=PMILG00000002719.1
contig_55	AUGUSTUS	CDS	17629194	17629355	.	-	0	ID=PMILG00000002719.1-cds2;Parent=PMILG00000002719.1
contig_55	AUGUSTUS	CDS	17629599	17629766	.	-	0	ID=PMILG00000002719.1-cds3;Parent=PMILG00000002719.1
contig_55	AUGUSTUS	CDS	17630624	17630689	.	-	0	ID=PMILG00000002719.1-cds4;Parent=PMILG00000002719.1
contig_55	.	gene	17634997	17637494	.	-	.	ID=PMILG00000002720;Name=contig_55.g20583.t1
contig_55	.	mRNA	17634997	17637494	.	-	.	ID=PMILG00000002720.1;Parent=PMILG00000002720;Name=contig_55.g20583.t1
contig_55	.	exon	17634997	17636521	.	-	.	ID=PMILG00000002720.1-exon1;Parent=PMILG00000002720.1
contig_55	.	exon	17636843	17637084	.	-	.	ID=PMILG00000002720.1-exon2;Parent=PMILG00000002720.1
contig_55	.	exon	17637394	17637494	.	-	.	ID=PMILG00000002720.1-exon3;Parent=PMILG00000002720.1
contig_55	.	CDS	17636010	17636521	.	-	2	ID=PMILG00000002720.1-cds1;Parent=PMILG00000002720.1
contig_55	.	CDS	17636843	17637084	.	-	1	ID=PMILG00000002720.1-cds2;Parent=PMILG00000002720.1
contig_55	.	CDS	17637394	17637494	.	-	0	ID=PMILG00000002720.1-cds3;Parent=PMILG00000002720.1
contig_55	.	three_prime_UTR	17634997	17636009	.	-	.	ID=PMILG00000002720.1-three_prime_utr1;Parent=PMILG00000002720.1
contig_55	.	gene	17637912	17640247	.	+	.	ID=PMILG00000002721;Name=contig_55.g20584.t1
contig_55	.	mRNA	17637912	17640247	.	+	.	ID=PMILG00000002721.1;Parent=PMILG00000002721;Name=contig_55.g20584.t1
contig_55	.	exon	17637912	17638097	.	+	.	ID=PMILG00000002721.1-exon1;Parent=PMILG00000002721.1
contig_55	.	exon	17638323	17638509	.	+	.	ID=PMILG00000002721.1-exon2;Parent=PMILG00000002721.1
contig_55	.	exon	17638762	17640247	.	+	.	ID=PMILG00000002721.1-exon3;Parent=PMILG00000002721.1
contig_55	.	CDS	17638012	17638097	.	+	0	ID=PMILG00000002721.1-cds1;Parent=PMILG00000002721.1
contig_55	.	CDS	17638323	17638509	.	+	1	ID=PMILG00000002721.1-cds2;Parent=PMILG00000002721.1
contig_55	.	CDS	17638762	17639433	.	+	0	ID=PMILG00000002721.1-cds3;Parent=PMILG00000002721.1
contig_55	.	five_prime_UTR	17637912	17638011	.	+	.	ID=PMILG00000002721.1-five_prime_utr1;Parent=PMILG00000002721.1
contig_55	.	three_prime_UTR	17639434	17640247	.	+	.	ID=PMILG00000002721.1-three_prime_utr1;Parent=PMILG00000002721.1
contig_55	.	gene	17646083	17658206	.	+	.	ID=PMILG00000002722;Name=contig_55.g20585.t1
contig_55	.	mRNA	17646083	17658206	.	+	.	ID=PMILG00000002722.1;Parent=PMILG00000002722;Name=contig_55.g20585.t1
contig_55	.	exon	17646083	17646192	.	+	.	ID=PMILG00000002722.1-exon1;Parent=PMILG00000002722.1
contig_55	.	exon	17647427	17648575	.	+	.	ID=PMILG00000002722.1-exon2;Parent=PMILG00000002722.1
contig_55	.	exon	17648773	17648922	.	+	.	ID=PMILG00000002722.1-exon3;Parent=PMILG00000002722.1
contig_55	.	exon	17649049	17649200	.	+	.	ID=PMILG00000002722.1-exon4;Parent=PMILG00000002722.1
contig_55	.	exon	17649397	17649491	.	+	.	ID=PMILG00000002722.1-exon5;Parent=PMILG00000002722.1
contig_55	.	exon	17651211	17651382	.	+	.	ID=PMILG00000002722.1-exon6;Parent=PMILG00000002722.1
contig_55	.	exon	17651520	17651577	.	+	.	ID=PMILG00000002722.1-exon7;Parent=PMILG00000002722.1
contig_55	.	exon	17651837	17652031	.	+	.	ID=PMILG00000002722.1-exon8;Parent=PMILG00000002722.1
contig_55	.	exon	17656447	17656642	.	+	.	ID=PMILG00000002722.1-exon9;Parent=PMILG00000002722.1
contig_55	.	exon	17656971	17658206	.	+	.	ID=PMILG00000002722.1-exon10;Parent=PMILG00000002722.1
contig_55	.	CDS	17647598	17648575	.	+	0	ID=PMILG00000002722.1-cds1;Parent=PMILG00000002722.1
contig_55	.	CDS	17648773	17648922	.	+	0	ID=PMILG00000002722.1-cds2;Parent=PMILG00000002722.1
contig_55	.	CDS	17649049	17649200	.	+	0	ID=PMILG00000002722.1-cds3;Parent=PMILG00000002722.1
contig_55	.	CDS	17649397	17649491	.	+	1	ID=PMILG00000002722.1-cds4;Parent=PMILG00000002722.1
contig_55	.	CDS	17651211	17651382	.	+	2	ID=PMILG00000002722.1-cds5;Parent=PMILG00000002722.1
contig_55	.	CDS	17651520	17651577	.	+	1	ID=PMILG00000002722.1-cds6;Parent=PMILG00000002722.1
contig_55	.	CDS	17651837	17652031	.	+	0	ID=PMILG00000002722.1-cds7;Parent=PMILG00000002722.1
contig_55	.	CDS	17656447	17656642	.	+	0	ID=PMILG00000002722.1-cds8;Parent=PMILG00000002722.1
contig_55	.	CDS	17656971	17657245	.	+	2	ID=PMILG00000002722.1-cds9;Parent=PMILG00000002722.1
contig_55	.	five_prime_UTR	17646083	17646192	.	+	.	ID=PMILG00000002722.1-five_prime_utr1;Parent=PMILG00000002722.1
contig_55	.	five_prime_UTR	17647427	17647597	.	+	.	ID=PMILG00000002722.1-five_prime_utr2;Parent=PMILG00000002722.1
contig_55	.	three_prime_UTR	17657246	17658206	.	+	.	ID=PMILG00000002722.1-three_prime_utr1;Parent=PMILG00000002722.1
contig_55	AUGUSTUS	gene	17704585	17705735	.	+	.	ID=PMILG00000002723;Name=contig_55.g20586.t1
contig_55	AUGUSTUS	mRNA	17704585	17705735	.	+	.	ID=PMILG00000002723.1;Parent=PMILG00000002723;Name=contig_55.g20586.t1
contig_55	AUGUSTUS	exon	17704585	17704687	.	+	.	ID=PMILG00000002723.1-exon1;Parent=PMILG00000002723.1
contig_55	AUGUSTUS	exon	17705626	17705735	.	+	.	ID=PMILG00000002723.1-exon2;Parent=PMILG00000002723.1
contig_55	AUGUSTUS	CDS	17704585	17704687	.	+	0	ID=PMILG00000002723.1-cds1;Parent=PMILG00000002723.1
contig_55	AUGUSTUS	CDS	17705626	17705735	.	+	2	ID=PMILG00000002723.1-cds2;Parent=PMILG00000002723.1
contig_55	AUGUSTUS	gene	17707115	17721887	.	+	.	ID=PMILG00000002724;Name=contig_55.g20587.t1
contig_55	AUGUSTUS	mRNA	17707115	17721887	.	+	.	ID=PMILG00000002724.1;Parent=PMILG00000002724;Name=contig_55.g20587.t1
contig_55	AUGUSTUS	exon	17707115	17707328	.	+	.	ID=PMILG00000002724.1-exon1;Parent=PMILG00000002724.1
contig_55	AUGUSTUS	exon	17707528	17707650	.	+	.	ID=PMILG00000002724.1-exon2;Parent=PMILG00000002724.1
contig_55	AUGUSTUS	exon	17707877	17708047	.	+	.	ID=PMILG00000002724.1-exon3;Parent=PMILG00000002724.1
contig_55	AUGUSTUS	exon	17709004	17709060	.	+	.	ID=PMILG00000002724.1-exon4;Parent=PMILG00000002724.1
contig_55	AUGUSTUS	exon	17709977	17710088	.	+	.	ID=PMILG00000002724.1-exon5;Parent=PMILG00000002724.1
contig_55	AUGUSTUS	exon	17710532	17710716	.	+	.	ID=PMILG00000002724.1-exon6;Parent=PMILG00000002724.1
contig_55	AUGUSTUS	exon	17711353	17711484	.	+	.	ID=PMILG00000002724.1-exon7;Parent=PMILG00000002724.1
contig_55	AUGUSTUS	exon	17711769	17711912	.	+	.	ID=PMILG00000002724.1-exon8;Parent=PMILG00000002724.1
contig_55	AUGUSTUS	exon	17712027	17712138	.	+	.	ID=PMILG00000002724.1-exon9;Parent=PMILG00000002724.1
contig_55	AUGUSTUS	exon	17712279	17712445	.	+	.	ID=PMILG00000002724.1-exon10;Parent=PMILG00000002724.1
contig_55	AUGUSTUS	exon	17712582	17712726	.	+	.	ID=PMILG00000002724.1-exon11;Parent=PMILG00000002724.1
contig_55	AUGUSTUS	exon	17712854	17712978	.	+	.	ID=PMILG00000002724.1-exon12;Parent=PMILG00000002724.1
contig_55	AUGUSTUS	exon	17714029	17714175	.	+	.	ID=PMILG00000002724.1-exon13;Parent=PMILG00000002724.1
contig_55	AUGUSTUS	exon	17714534	17714731	.	+	.	ID=PMILG00000002724.1-exon14;Parent=PMILG00000002724.1
contig_55	AUGUSTUS	exon	17714832	17714902	.	+	.	ID=PMILG00000002724.1-exon15;Parent=PMILG00000002724.1
contig_55	AUGUSTUS	exon	17715040	17715265	.	+	.	ID=PMILG00000002724.1-exon16;Parent=PMILG00000002724.1
contig_55	AUGUSTUS	exon	17716185	17716333	.	+	.	ID=PMILG00000002724.1-exon17;Parent=PMILG00000002724.1
contig_55	AUGUSTUS	exon	17719243	17719450	.	+	.	ID=PMILG00000002724.1-exon18;Parent=PMILG00000002724.1
contig_55	AUGUSTUS	exon	17721451	17721573	.	+	.	ID=PMILG00000002724.1-exon19;Parent=PMILG00000002724.1
contig_55	AUGUSTUS	exon	17721697	17721887	.	+	.	ID=PMILG00000002724.1-exon20;Parent=PMILG00000002724.1
contig_55	AUGUSTUS	CDS	17707115	17707328	.	+	0	ID=PMILG00000002724.1-cds1;Parent=PMILG00000002724.1
contig_55	AUGUSTUS	CDS	17707528	17707650	.	+	2	ID=PMILG00000002724.1-cds2;Parent=PMILG00000002724.1
contig_55	AUGUSTUS	CDS	17707877	17708047	.	+	2	ID=PMILG00000002724.1-cds3;Parent=PMILG00000002724.1
contig_55	AUGUSTUS	CDS	17709004	17709060	.	+	2	ID=PMILG00000002724.1-cds4;Parent=PMILG00000002724.1
contig_55	AUGUSTUS	CDS	17709977	17710088	.	+	2	ID=PMILG00000002724.1-cds5;Parent=PMILG00000002724.1
contig_55	AUGUSTUS	CDS	17710532	17710716	.	+	1	ID=PMILG00000002724.1-cds6;Parent=PMILG00000002724.1
contig_55	AUGUSTUS	CDS	17711353	17711484	.	+	2	ID=PMILG00000002724.1-cds7;Parent=PMILG00000002724.1
contig_55	AUGUSTUS	CDS	17711769	17711912	.	+	2	ID=PMILG00000002724.1-cds8;Parent=PMILG00000002724.1
contig_55	AUGUSTUS	CDS	17712027	17712138	.	+	2	ID=PMILG00000002724.1-cds9;Parent=PMILG00000002724.1
contig_55	AUGUSTUS	CDS	17712279	17712445	.	+	1	ID=PMILG00000002724.1-cds10;Parent=PMILG00000002724.1
contig_55	AUGUSTUS	CDS	17712582	17712726	.	+	2	ID=PMILG00000002724.1-cds11;Parent=PMILG00000002724.1
contig_55	AUGUSTUS	CDS	17712854	17712978	.	+	1	ID=PMILG00000002724.1-cds12;Parent=PMILG00000002724.1
contig_55	AUGUSTUS	CDS	17714029	17714175	.	+	2	ID=PMILG00000002724.1-cds13;Parent=PMILG00000002724.1
contig_55	AUGUSTUS	CDS	17714534	17714731	.	+	2	ID=PMILG00000002724.1-cds14;Parent=PMILG00000002724.1
contig_55	AUGUSTUS	CDS	17714832	17714902	.	+	2	ID=PMILG00000002724.1-cds15;Parent=PMILG00000002724.1
contig_55	AUGUSTUS	CDS	17715040	17715265	.	+	0	ID=PMILG00000002724.1-cds16;Parent=PMILG00000002724.1
contig_55	AUGUSTUS	CDS	17716185	17716333	.	+	2	ID=PMILG00000002724.1-cds17;Parent=PMILG00000002724.1
contig_55	AUGUSTUS	CDS	17719243	17719450	.	+	0	ID=PMILG00000002724.1-cds18;Parent=PMILG00000002724.1
contig_55	AUGUSTUS	CDS	17721451	17721573	.	+	2	ID=PMILG00000002724.1-cds19;Parent=PMILG00000002724.1
contig_55	AUGUSTUS	CDS	17721697	17721887	.	+	2	ID=PMILG00000002724.1-cds20;Parent=PMILG00000002724.1
contig_55	AUGUSTUS	gene	17723757	17729905	.	+	.	ID=PMILG00000002725;Name=contig_55.g20588.t1
contig_55	AUGUSTUS	mRNA	17723757	17729905	.	+	.	ID=PMILG00000002725.1;Parent=PMILG00000002725;Name=contig_55.g20588.t1
contig_55	AUGUSTUS	exon	17723757	17723763	.	+	.	ID=PMILG00000002725.1-exon1;Parent=PMILG00000002725.1
contig_55	AUGUSTUS	exon	17724471	17724593	.	+	.	ID=PMILG00000002725.1-exon2;Parent=PMILG00000002725.1
contig_55	AUGUSTUS	exon	17724782	17724937	.	+	.	ID=PMILG00000002725.1-exon3;Parent=PMILG00000002725.1
contig_55	AUGUSTUS	exon	17725379	17725510	.	+	.	ID=PMILG00000002725.1-exon4;Parent=PMILG00000002725.1
contig_55	AUGUSTUS	exon	17725600	17725678	.	+	.	ID=PMILG00000002725.1-exon5;Parent=PMILG00000002725.1
contig_55	AUGUSTUS	exon	17729671	17729905	.	+	.	ID=PMILG00000002725.1-exon6;Parent=PMILG00000002725.1
contig_55	AUGUSTUS	CDS	17723757	17723763	.	+	0	ID=PMILG00000002725.1-cds1;Parent=PMILG00000002725.1
contig_55	AUGUSTUS	CDS	17724471	17724593	.	+	2	ID=PMILG00000002725.1-cds2;Parent=PMILG00000002725.1
contig_55	AUGUSTUS	CDS	17724782	17724937	.	+	2	ID=PMILG00000002725.1-cds3;Parent=PMILG00000002725.1
contig_55	AUGUSTUS	CDS	17725379	17725510	.	+	2	ID=PMILG00000002725.1-cds4;Parent=PMILG00000002725.1
contig_55	AUGUSTUS	CDS	17725600	17725678	.	+	2	ID=PMILG00000002725.1-cds5;Parent=PMILG00000002725.1
contig_55	AUGUSTUS	CDS	17729671	17729905	.	+	1	ID=PMILG00000002725.1-cds6;Parent=PMILG00000002725.1
contig_55	AUGUSTUS	gene	17740543	17751976	.	+	.	ID=PMILG00000002726;Name=contig_55.g20589.t1
contig_55	AUGUSTUS	mRNA	17740543	17751976	.	+	.	ID=PMILG00000002726.1;Parent=PMILG00000002726;Name=contig_55.g20589.t1
contig_55	AUGUSTUS	exon	17740543	17740549	.	+	.	ID=PMILG00000002726.1-exon1;Parent=PMILG00000002726.1
contig_55	AUGUSTUS	exon	17744852	17744923	.	+	.	ID=PMILG00000002726.1-exon2;Parent=PMILG00000002726.1
contig_55	AUGUSTUS	exon	17745033	17745068	.	+	.	ID=PMILG00000002726.1-exon3;Parent=PMILG00000002726.1
contig_55	AUGUSTUS	exon	17745156	17745282	.	+	.	ID=PMILG00000002726.1-exon4;Parent=PMILG00000002726.1
contig_55	AUGUSTUS	exon	17745397	17745578	.	+	.	ID=PMILG00000002726.1-exon5;Parent=PMILG00000002726.1
contig_55	AUGUSTUS	exon	17745734	17745829	.	+	.	ID=PMILG00000002726.1-exon6;Parent=PMILG00000002726.1
contig_55	AUGUSTUS	exon	17745928	17746140	.	+	.	ID=PMILG00000002726.1-exon7;Parent=PMILG00000002726.1
contig_55	AUGUSTUS	exon	17746289	17746388	.	+	.	ID=PMILG00000002726.1-exon8;Parent=PMILG00000002726.1
contig_55	AUGUSTUS	exon	17746499	17746683	.	+	.	ID=PMILG00000002726.1-exon9;Parent=PMILG00000002726.1
contig_55	AUGUSTUS	exon	17747325	17747449	.	+	.	ID=PMILG00000002726.1-exon10;Parent=PMILG00000002726.1
contig_55	AUGUSTUS	exon	17747553	17747670	.	+	.	ID=PMILG00000002726.1-exon11;Parent=PMILG00000002726.1
contig_55	AUGUSTUS	exon	17747816	17747966	.	+	.	ID=PMILG00000002726.1-exon12;Parent=PMILG00000002726.1
contig_55	AUGUSTUS	exon	17748069	17748196	.	+	.	ID=PMILG00000002726.1-exon13;Parent=PMILG00000002726.1
contig_55	AUGUSTUS	exon	17748730	17748902	.	+	.	ID=PMILG00000002726.1-exon14;Parent=PMILG00000002726.1
contig_55	AUGUSTUS	exon	17749050	17749173	.	+	.	ID=PMILG00000002726.1-exon15;Parent=PMILG00000002726.1
contig_55	AUGUSTUS	exon	17749303	17749470	.	+	.	ID=PMILG00000002726.1-exon16;Parent=PMILG00000002726.1
contig_55	AUGUSTUS	exon	17749620	17749769	.	+	.	ID=PMILG00000002726.1-exon17;Parent=PMILG00000002726.1
contig_55	AUGUSTUS	exon	17749865	17749935	.	+	.	ID=PMILG00000002726.1-exon18;Parent=PMILG00000002726.1
contig_55	AUGUSTUS	exon	17750042	17750294	.	+	.	ID=PMILG00000002726.1-exon19;Parent=PMILG00000002726.1
contig_55	AUGUSTUS	exon	17750403	17750524	.	+	.	ID=PMILG00000002726.1-exon20;Parent=PMILG00000002726.1
contig_55	AUGUSTUS	exon	17751148	17751337	.	+	.	ID=PMILG00000002726.1-exon21;Parent=PMILG00000002726.1
contig_55	AUGUSTUS	exon	17751417	17751538	.	+	.	ID=PMILG00000002726.1-exon22;Parent=PMILG00000002726.1
contig_55	AUGUSTUS	exon	17751660	17751816	.	+	.	ID=PMILG00000002726.1-exon23;Parent=PMILG00000002726.1
contig_55	AUGUSTUS	exon	17751894	17751976	.	+	.	ID=PMILG00000002726.1-exon24;Parent=PMILG00000002726.1
contig_55	AUGUSTUS	CDS	17740543	17740549	.	+	0	ID=PMILG00000002726.1-cds1;Parent=PMILG00000002726.1
contig_55	AUGUSTUS	CDS	17744852	17744923	.	+	2	ID=PMILG00000002726.1-cds2;Parent=PMILG00000002726.1
contig_55	AUGUSTUS	CDS	17745033	17745068	.	+	2	ID=PMILG00000002726.1-cds3;Parent=PMILG00000002726.1
contig_55	AUGUSTUS	CDS	17745156	17745282	.	+	2	ID=PMILG00000002726.1-cds4;Parent=PMILG00000002726.1
contig_55	AUGUSTUS	CDS	17745397	17745578	.	+	1	ID=PMILG00000002726.1-cds5;Parent=PMILG00000002726.1
contig_55	AUGUSTUS	CDS	17745734	17745829	.	+	2	ID=PMILG00000002726.1-cds6;Parent=PMILG00000002726.1
contig_55	AUGUSTUS	CDS	17745928	17746140	.	+	2	ID=PMILG00000002726.1-cds7;Parent=PMILG00000002726.1
contig_55	AUGUSTUS	CDS	17746289	17746388	.	+	2	ID=PMILG00000002726.1-cds8;Parent=PMILG00000002726.1
contig_55	AUGUSTUS	CDS	17746499	17746683	.	+	1	ID=PMILG00000002726.1-cds9;Parent=PMILG00000002726.1
contig_55	AUGUSTUS	CDS	17747325	17747449	.	+	2	ID=PMILG00000002726.1-cds10;Parent=PMILG00000002726.1
contig_55	AUGUSTUS	CDS	17747553	17747670	.	+	0	ID=PMILG00000002726.1-cds11;Parent=PMILG00000002726.1
contig_55	AUGUSTUS	CDS	17747816	17747966	.	+	2	ID=PMILG00000002726.1-cds12;Parent=PMILG00000002726.1
contig_55	AUGUSTUS	CDS	17748069	17748196	.	+	1	ID=PMILG00000002726.1-cds13;Parent=PMILG00000002726.1
contig_55	AUGUSTUS	CDS	17748730	17748902	.	+	2	ID=PMILG00000002726.1-cds14;Parent=PMILG00000002726.1
contig_55	AUGUSTUS	CDS	17749050	17749173	.	+	0	ID=PMILG00000002726.1-cds15;Parent=PMILG00000002726.1
contig_55	AUGUSTUS	CDS	17749303	17749470	.	+	2	ID=PMILG00000002726.1-cds16;Parent=PMILG00000002726.1
contig_55	AUGUSTUS	CDS	17749620	17749769	.	+	2	ID=PMILG00000002726.1-cds17;Parent=PMILG00000002726.1
contig_55	AUGUSTUS	CDS	17749865	17749935	.	+	2	ID=PMILG00000002726.1-cds18;Parent=PMILG00000002726.1
contig_55	AUGUSTUS	CDS	17750042	17750294	.	+	0	ID=PMILG00000002726.1-cds19;Parent=PMILG00000002726.1
contig_55	AUGUSTUS	CDS	17750403	17750524	.	+	2	ID=PMILG00000002726.1-cds20;Parent=PMILG00000002726.1
contig_55	AUGUSTUS	CDS	17751148	17751337	.	+	0	ID=PMILG00000002726.1-cds21;Parent=PMILG00000002726.1
contig_55	AUGUSTUS	CDS	17751417	17751538	.	+	2	ID=PMILG00000002726.1-cds22;Parent=PMILG00000002726.1
contig_55	AUGUSTUS	CDS	17751660	17751816	.	+	0	ID=PMILG00000002726.1-cds23;Parent=PMILG00000002726.1
contig_55	AUGUSTUS	CDS	17751894	17751976	.	+	2	ID=PMILG00000002726.1-cds24;Parent=PMILG00000002726.1
contig_55	AUGUSTUS	gene	17791649	17831264	.	+	.	ID=PMILG00000002727;Name=contig_55.g20590.t1
contig_55	AUGUSTUS	mRNA	17791649	17831264	.	+	.	ID=PMILG00000002727.1;Parent=PMILG00000002727;Name=contig_55.g20590.t1
contig_55	AUGUSTUS	exon	17791649	17791717	.	+	.	ID=PMILG00000002727.1-exon1;Parent=PMILG00000002727.1
contig_55	AUGUSTUS	exon	17814975	17815246	.	+	.	ID=PMILG00000002727.1-exon2;Parent=PMILG00000002727.1
contig_55	AUGUSTUS	exon	17816171	17816273	.	+	.	ID=PMILG00000002727.1-exon3;Parent=PMILG00000002727.1
contig_55	AUGUSTUS	exon	17823397	17823495	.	+	.	ID=PMILG00000002727.1-exon4;Parent=PMILG00000002727.1
contig_55	AUGUSTUS	exon	17828850	17828966	.	+	.	ID=PMILG00000002727.1-exon5;Parent=PMILG00000002727.1
contig_55	AUGUSTUS	exon	17829522	17830580	.	+	.	ID=PMILG00000002727.1-exon6;Parent=PMILG00000002727.1
contig_55	AUGUSTUS	exon	17830659	17831264	.	+	.	ID=PMILG00000002727.1-exon7;Parent=PMILG00000002727.1
contig_55	AUGUSTUS	CDS	17791649	17791717	.	+	0	ID=PMILG00000002727.1-cds1;Parent=PMILG00000002727.1
contig_55	AUGUSTUS	CDS	17814975	17815246	.	+	0	ID=PMILG00000002727.1-cds2;Parent=PMILG00000002727.1
contig_55	AUGUSTUS	CDS	17816171	17816273	.	+	1	ID=PMILG00000002727.1-cds3;Parent=PMILG00000002727.1
contig_55	AUGUSTUS	CDS	17823397	17823495	.	+	0	ID=PMILG00000002727.1-cds4;Parent=PMILG00000002727.1
contig_55	AUGUSTUS	CDS	17828850	17828966	.	+	0	ID=PMILG00000002727.1-cds5;Parent=PMILG00000002727.1
contig_55	AUGUSTUS	CDS	17829522	17830580	.	+	0	ID=PMILG00000002727.1-cds6;Parent=PMILG00000002727.1
contig_55	AUGUSTUS	CDS	17830659	17831264	.	+	0	ID=PMILG00000002727.1-cds7;Parent=PMILG00000002727.1
contig_55	.	gene	17862843	17874431	.	-	.	ID=PMILG00000002728;Name=contig_55.g20591.t1
contig_55	.	mRNA	17862843	17874431	.	-	.	ID=PMILG00000002728.1;Parent=PMILG00000002728;Name=contig_55.g20591.t1
contig_55	.	exon	17862843	17864394	.	-	.	ID=PMILG00000002728.1-exon1;Parent=PMILG00000002728.1
contig_55	.	exon	17871161	17871333	.	-	.	ID=PMILG00000002728.1-exon2;Parent=PMILG00000002728.1
contig_55	.	exon	17871493	17871616	.	-	.	ID=PMILG00000002728.1-exon3;Parent=PMILG00000002728.1
contig_55	.	exon	17871840	17872091	.	-	.	ID=PMILG00000002728.1-exon4;Parent=PMILG00000002728.1
contig_55	.	exon	17872597	17872728	.	-	.	ID=PMILG00000002728.1-exon5;Parent=PMILG00000002728.1
contig_55	.	exon	17872872	17873082	.	-	.	ID=PMILG00000002728.1-exon6;Parent=PMILG00000002728.1
contig_55	.	exon	17874161	17874431	.	-	.	ID=PMILG00000002728.1-exon7;Parent=PMILG00000002728.1
contig_55	.	CDS	17864233	17864394	.	-	0	ID=PMILG00000002728.1-cds1;Parent=PMILG00000002728.1
contig_55	.	CDS	17871161	17871333	.	-	2	ID=PMILG00000002728.1-cds2;Parent=PMILG00000002728.1
contig_55	.	CDS	17871493	17871616	.	-	0	ID=PMILG00000002728.1-cds3;Parent=PMILG00000002728.1
contig_55	.	CDS	17871840	17872091	.	-	0	ID=PMILG00000002728.1-cds4;Parent=PMILG00000002728.1
contig_55	.	CDS	17872597	17872728	.	-	0	ID=PMILG00000002728.1-cds5;Parent=PMILG00000002728.1
contig_55	.	CDS	17872872	17873082	.	-	1	ID=PMILG00000002728.1-cds6;Parent=PMILG00000002728.1
contig_55	.	CDS	17874161	17874363	.	-	0	ID=PMILG00000002728.1-cds7;Parent=PMILG00000002728.1
contig_55	.	five_prime_UTR	17874364	17874431	.	-	.	ID=PMILG00000002728.1-five_prime_utr1;Parent=PMILG00000002728.1
contig_55	.	three_prime_UTR	17862843	17864232	.	-	.	ID=PMILG00000002728.1-three_prime_utr1;Parent=PMILG00000002728.1
contig_55	AUGUSTUS	gene	17879545	17880993	.	-	.	ID=PMILG00000002729;Name=contig_55.g20592.t1
contig_55	AUGUSTUS	mRNA	17879545	17880993	.	-	.	ID=PMILG00000002729.1;Parent=PMILG00000002729;Name=contig_55.g20592.t1
contig_55	AUGUSTUS	exon	17879545	17879797	.	-	.	ID=PMILG00000002729.1-exon1;Parent=PMILG00000002729.1
contig_55	AUGUSTUS	exon	17880812	17880993	.	-	.	ID=PMILG00000002729.1-exon2;Parent=PMILG00000002729.1
contig_55	AUGUSTUS	CDS	17879545	17879797	.	-	1	ID=PMILG00000002729.1-cds1;Parent=PMILG00000002729.1
contig_55	AUGUSTUS	CDS	17880812	17880993	.	-	0	ID=PMILG00000002729.1-cds2;Parent=PMILG00000002729.1
contig_55	.	gene	17896542	17899929	.	-	.	ID=PMILG00000002730;Name=contig_55.g20593.t1
contig_55	.	mRNA	17896542	17899929	.	-	.	ID=PMILG00000002730.1;Parent=PMILG00000002730;Name=contig_55.g20593.t1
contig_55	.	exon	17896542	17897209	.	-	.	ID=PMILG00000002730.1-exon1;Parent=PMILG00000002730.1
contig_55	.	exon	17897393	17897471	.	-	.	ID=PMILG00000002730.1-exon2;Parent=PMILG00000002730.1
contig_55	.	exon	17897561	17897670	.	-	.	ID=PMILG00000002730.1-exon3;Parent=PMILG00000002730.1
contig_55	.	exon	17897791	17897898	.	-	.	ID=PMILG00000002730.1-exon4;Parent=PMILG00000002730.1
contig_55	.	exon	17898032	17898143	.	-	.	ID=PMILG00000002730.1-exon5;Parent=PMILG00000002730.1
contig_55	.	exon	17899404	17899432	.	-	.	ID=PMILG00000002730.1-exon6;Parent=PMILG00000002730.1
contig_55	.	exon	17899551	17899653	.	-	.	ID=PMILG00000002730.1-exon7;Parent=PMILG00000002730.1
contig_55	.	exon	17899800	17899929	.	-	.	ID=PMILG00000002730.1-exon8;Parent=PMILG00000002730.1
contig_55	.	CDS	17897060	17897209	.	-	0	ID=PMILG00000002730.1-cds1;Parent=PMILG00000002730.1
contig_55	.	CDS	17897393	17897471	.	-	1	ID=PMILG00000002730.1-cds2;Parent=PMILG00000002730.1
contig_55	.	CDS	17897561	17897670	.	-	0	ID=PMILG00000002730.1-cds3;Parent=PMILG00000002730.1
contig_55	.	CDS	17897791	17897898	.	-	0	ID=PMILG00000002730.1-cds4;Parent=PMILG00000002730.1
contig_55	.	CDS	17898032	17898143	.	-	1	ID=PMILG00000002730.1-cds5;Parent=PMILG00000002730.1
contig_55	.	CDS	17899404	17899432	.	-	0	ID=PMILG00000002730.1-cds6;Parent=PMILG00000002730.1
contig_55	.	CDS	17899551	17899634	.	-	0	ID=PMILG00000002730.1-cds7;Parent=PMILG00000002730.1
contig_55	.	five_prime_UTR	17899635	17899653	.	-	.	ID=PMILG00000002730.1-five_prime_utr1;Parent=PMILG00000002730.1
contig_55	.	five_prime_UTR	17899800	17899929	.	-	.	ID=PMILG00000002730.1-five_prime_utr2;Parent=PMILG00000002730.1
contig_55	.	three_prime_UTR	17896542	17897059	.	-	.	ID=PMILG00000002730.1-three_prime_utr1;Parent=PMILG00000002730.1
contig_55	.	gene	17899957	17919536	.	+	.	ID=PMILG00000002731;Name=contig_55.g20594.t1
contig_55	.	mRNA	17899957	17919536	.	+	.	ID=PMILG00000002731.1;Parent=PMILG00000002731;Name=contig_55.g20594.t1
contig_55	.	exon	17899957	17900014	.	+	.	ID=PMILG00000002731.1-exon1;Parent=PMILG00000002731.1
contig_55	.	exon	17900617	17900676	.	+	.	ID=PMILG00000002731.1-exon2;Parent=PMILG00000002731.1
contig_55	.	exon	17901085	17901149	.	+	.	ID=PMILG00000002731.1-exon3;Parent=PMILG00000002731.1
contig_55	.	exon	17901585	17901800	.	+	.	ID=PMILG00000002731.1-exon4;Parent=PMILG00000002731.1
contig_55	.	exon	17902874	17902935	.	+	.	ID=PMILG00000002731.1-exon5;Parent=PMILG00000002731.1
contig_55	.	exon	17905117	17905233	.	+	.	ID=PMILG00000002731.1-exon6;Parent=PMILG00000002731.1
contig_55	.	exon	17905390	17905568	.	+	.	ID=PMILG00000002731.1-exon7;Parent=PMILG00000002731.1
contig_55	.	exon	17905793	17905879	.	+	.	ID=PMILG00000002731.1-exon8;Parent=PMILG00000002731.1
contig_55	.	exon	17907768	17907823	.	+	.	ID=PMILG00000002731.1-exon9;Parent=PMILG00000002731.1
contig_55	.	exon	17912406	17912546	.	+	.	ID=PMILG00000002731.1-exon10;Parent=PMILG00000002731.1
contig_55	.	exon	17918581	17919536	.	+	.	ID=PMILG00000002731.1-exon11;Parent=PMILG00000002731.1
contig_55	.	CDS	17900676	17900676	.	+	0	ID=PMILG00000002731.1-cds1;Parent=PMILG00000002731.1
contig_55	.	CDS	17901085	17901149	.	+	2	ID=PMILG00000002731.1-cds2;Parent=PMILG00000002731.1
contig_55	.	CDS	17901585	17901800	.	+	0	ID=PMILG00000002731.1-cds3;Parent=PMILG00000002731.1
contig_55	.	CDS	17902874	17902935	.	+	0	ID=PMILG00000002731.1-cds4;Parent=PMILG00000002731.1
contig_55	.	CDS	17905117	17905233	.	+	1	ID=PMILG00000002731.1-cds5;Parent=PMILG00000002731.1
contig_55	.	CDS	17905390	17905568	.	+	1	ID=PMILG00000002731.1-cds6;Parent=PMILG00000002731.1
contig_55	.	CDS	17905793	17905879	.	+	2	ID=PMILG00000002731.1-cds7;Parent=PMILG00000002731.1
contig_55	.	CDS	17907768	17907823	.	+	2	ID=PMILG00000002731.1-cds8;Parent=PMILG00000002731.1
contig_55	.	CDS	17912406	17912546	.	+	0	ID=PMILG00000002731.1-cds9;Parent=PMILG00000002731.1
contig_55	.	CDS	17918581	17918853	.	+	0	ID=PMILG00000002731.1-cds10;Parent=PMILG00000002731.1
contig_55	.	five_prime_UTR	17899957	17900014	.	+	.	ID=PMILG00000002731.1-five_prime_utr1;Parent=PMILG00000002731.1
contig_55	.	five_prime_UTR	17900617	17900675	.	+	.	ID=PMILG00000002731.1-five_prime_utr2;Parent=PMILG00000002731.1
contig_55	.	three_prime_UTR	17918854	17919536	.	+	.	ID=PMILG00000002731.1-three_prime_utr1;Parent=PMILG00000002731.1
contig_55	.	gene	17919933	17952312	.	-	.	ID=PMILG00000002732;Name=contig_55.g20595.t1
contig_55	.	mRNA	17919933	17952312	.	-	.	ID=PMILG00000002732.1;Parent=PMILG00000002732;Name=contig_55.g20595.t1
contig_55	.	exon	17919933	17921832	.	-	.	ID=PMILG00000002732.1-exon1;Parent=PMILG00000002732.1
contig_55	.	exon	17921932	17922933	.	-	.	ID=PMILG00000002732.1-exon2;Parent=PMILG00000002732.1
contig_55	.	exon	17923066	17923252	.	-	.	ID=PMILG00000002732.1-exon3;Parent=PMILG00000002732.1
contig_55	.	exon	17923365	17923568	.	-	.	ID=PMILG00000002732.1-exon4;Parent=PMILG00000002732.1
contig_55	.	exon	17926190	17926327	.	-	.	ID=PMILG00000002732.1-exon5;Parent=PMILG00000002732.1
contig_55	.	exon	17928869	17928982	.	-	.	ID=PMILG00000002732.1-exon6;Parent=PMILG00000002732.1
contig_55	.	exon	17929654	17929851	.	-	.	ID=PMILG00000002732.1-exon7;Parent=PMILG00000002732.1
contig_55	.	exon	17952087	17952312	.	-	.	ID=PMILG00000002732.1-exon8;Parent=PMILG00000002732.1
contig_55	.	CDS	17920892	17921832	.	-	2	ID=PMILG00000002732.1-cds1;Parent=PMILG00000002732.1
contig_55	.	CDS	17921932	17922933	.	-	2	ID=PMILG00000002732.1-cds2;Parent=PMILG00000002732.1
contig_55	.	CDS	17923066	17923252	.	-	0	ID=PMILG00000002732.1-cds3;Parent=PMILG00000002732.1
contig_55	.	CDS	17923365	17923568	.	-	0	ID=PMILG00000002732.1-cds4;Parent=PMILG00000002732.1
contig_55	.	CDS	17926190	17926327	.	-	0	ID=PMILG00000002732.1-cds5;Parent=PMILG00000002732.1
contig_55	.	CDS	17928869	17928982	.	-	0	ID=PMILG00000002732.1-cds6;Parent=PMILG00000002732.1
contig_55	.	CDS	17929654	17929839	.	-	0	ID=PMILG00000002732.1-cds7;Parent=PMILG00000002732.1
contig_55	.	five_prime_UTR	17929840	17929851	.	-	.	ID=PMILG00000002732.1-five_prime_utr1;Parent=PMILG00000002732.1
contig_55	.	five_prime_UTR	17952087	17952312	.	-	.	ID=PMILG00000002732.1-five_prime_utr2;Parent=PMILG00000002732.1
contig_55	.	three_prime_UTR	17919933	17920891	.	-	.	ID=PMILG00000002732.1-three_prime_utr1;Parent=PMILG00000002732.1
contig_55	.	gene	18031575	18037443	.	-	.	ID=PMILG00000002733;Name=contig_55.g20596.t1
contig_55	.	mRNA	18031575	18037443	.	-	.	ID=PMILG00000002733.1;Parent=PMILG00000002733;Name=contig_55.g20596.t1
contig_55	.	exon	18031575	18032129	.	-	.	ID=PMILG00000002733.1-exon1;Parent=PMILG00000002733.1
contig_55	.	exon	18032332	18032385	.	-	.	ID=PMILG00000002733.1-exon2;Parent=PMILG00000002733.1
contig_55	.	exon	18033442	18033550	.	-	.	ID=PMILG00000002733.1-exon3;Parent=PMILG00000002733.1
contig_55	.	exon	18033868	18034033	.	-	.	ID=PMILG00000002733.1-exon4;Parent=PMILG00000002733.1
contig_55	.	exon	18034360	18034441	.	-	.	ID=PMILG00000002733.1-exon5;Parent=PMILG00000002733.1
contig_55	.	exon	18034626	18034724	.	-	.	ID=PMILG00000002733.1-exon6;Parent=PMILG00000002733.1
contig_55	.	exon	18034925	18035144	.	-	.	ID=PMILG00000002733.1-exon7;Parent=PMILG00000002733.1
contig_55	.	exon	18035342	18035501	.	-	.	ID=PMILG00000002733.1-exon8;Parent=PMILG00000002733.1
contig_55	.	exon	18036015	18036846	.	-	.	ID=PMILG00000002733.1-exon9;Parent=PMILG00000002733.1
contig_55	.	exon	18037100	18037443	.	-	.	ID=PMILG00000002733.1-exon10;Parent=PMILG00000002733.1
contig_55	.	CDS	18031752	18032129	.	-	0	ID=PMILG00000002733.1-cds1;Parent=PMILG00000002733.1
contig_55	.	CDS	18032332	18032385	.	-	0	ID=PMILG00000002733.1-cds2;Parent=PMILG00000002733.1
contig_55	.	CDS	18033442	18033550	.	-	1	ID=PMILG00000002733.1-cds3;Parent=PMILG00000002733.1
contig_55	.	CDS	18033868	18034033	.	-	2	ID=PMILG00000002733.1-cds4;Parent=PMILG00000002733.1
contig_55	.	CDS	18034360	18034441	.	-	0	ID=PMILG00000002733.1-cds5;Parent=PMILG00000002733.1
contig_55	.	CDS	18034626	18034724	.	-	0	ID=PMILG00000002733.1-cds6;Parent=PMILG00000002733.1
contig_55	.	CDS	18034925	18035144	.	-	1	ID=PMILG00000002733.1-cds7;Parent=PMILG00000002733.1
contig_55	.	CDS	18035342	18035501	.	-	2	ID=PMILG00000002733.1-cds8;Parent=PMILG00000002733.1
contig_55	.	CDS	18036015	18036801	.	-	0	ID=PMILG00000002733.1-cds9;Parent=PMILG00000002733.1
contig_55	.	five_prime_UTR	18036802	18036846	.	-	.	ID=PMILG00000002733.1-five_prime_utr1;Parent=PMILG00000002733.1
contig_55	.	five_prime_UTR	18037100	18037443	.	-	.	ID=PMILG00000002733.1-five_prime_utr2;Parent=PMILG00000002733.1
contig_55	.	three_prime_UTR	18031575	18031751	.	-	.	ID=PMILG00000002733.1-three_prime_utr1;Parent=PMILG00000002733.1
contig_55	.	gene	18042498	18057251	.	+	.	ID=PMILG00000002734;Name=contig_55.g20597.t1
contig_55	.	mRNA	18042498	18057251	.	+	.	ID=PMILG00000002734.1;Parent=PMILG00000002734;Name=contig_55.g20597.t1
contig_55	.	exon	18042498	18042665	.	+	.	ID=PMILG00000002734.1-exon1;Parent=PMILG00000002734.1
contig_55	.	exon	18044172	18044237	.	+	.	ID=PMILG00000002734.1-exon2;Parent=PMILG00000002734.1
contig_55	.	exon	18045488	18045604	.	+	.	ID=PMILG00000002734.1-exon3;Parent=PMILG00000002734.1
contig_55	.	exon	18045711	18045785	.	+	.	ID=PMILG00000002734.1-exon4;Parent=PMILG00000002734.1
contig_55	.	exon	18046959	18047048	.	+	.	ID=PMILG00000002734.1-exon5;Parent=PMILG00000002734.1
contig_55	.	exon	18047404	18047496	.	+	.	ID=PMILG00000002734.1-exon6;Parent=PMILG00000002734.1
contig_55	.	exon	18048618	18048689	.	+	.	ID=PMILG00000002734.1-exon7;Parent=PMILG00000002734.1
contig_55	.	exon	18049310	18049393	.	+	.	ID=PMILG00000002734.1-exon8;Parent=PMILG00000002734.1
contig_55	.	exon	18055965	18057251	.	+	.	ID=PMILG00000002734.1-exon9;Parent=PMILG00000002734.1
contig_55	.	CDS	18042606	18042665	.	+	0	ID=PMILG00000002734.1-cds1;Parent=PMILG00000002734.1
contig_55	.	CDS	18044172	18044237	.	+	0	ID=PMILG00000002734.1-cds2;Parent=PMILG00000002734.1
contig_55	.	CDS	18045488	18045604	.	+	0	ID=PMILG00000002734.1-cds3;Parent=PMILG00000002734.1
contig_55	.	CDS	18045711	18045785	.	+	0	ID=PMILG00000002734.1-cds4;Parent=PMILG00000002734.1
contig_55	.	CDS	18046959	18047048	.	+	0	ID=PMILG00000002734.1-cds5;Parent=PMILG00000002734.1
contig_55	.	CDS	18047404	18047496	.	+	0	ID=PMILG00000002734.1-cds6;Parent=PMILG00000002734.1
contig_55	.	CDS	18048618	18048689	.	+	0	ID=PMILG00000002734.1-cds7;Parent=PMILG00000002734.1
contig_55	.	CDS	18049310	18049393	.	+	0	ID=PMILG00000002734.1-cds8;Parent=PMILG00000002734.1
contig_55	.	CDS	18055965	18056099	.	+	0	ID=PMILG00000002734.1-cds9;Parent=PMILG00000002734.1
contig_55	.	five_prime_UTR	18042498	18042605	.	+	.	ID=PMILG00000002734.1-five_prime_utr1;Parent=PMILG00000002734.1
contig_55	.	three_prime_UTR	18056100	18057251	.	+	.	ID=PMILG00000002734.1-three_prime_utr1;Parent=PMILG00000002734.1
contig_55	.	gene	18057893	18063644	.	-	.	ID=PMILG00000002735;Name=contig_55.g20598.t1
contig_55	.	mRNA	18057893	18063644	.	-	.	ID=PMILG00000002735.1;Parent=PMILG00000002735;Name=contig_55.g20598.t1
contig_55	.	exon	18057893	18059285	.	-	.	ID=PMILG00000002735.1-exon1;Parent=PMILG00000002735.1
contig_55	.	exon	18059421	18059504	.	-	.	ID=PMILG00000002735.1-exon2;Parent=PMILG00000002735.1
contig_55	.	exon	18059775	18059834	.	-	.	ID=PMILG00000002735.1-exon3;Parent=PMILG00000002735.1
contig_55	.	exon	18060417	18060503	.	-	.	ID=PMILG00000002735.1-exon4;Parent=PMILG00000002735.1
contig_55	.	exon	18061721	18061819	.	-	.	ID=PMILG00000002735.1-exon5;Parent=PMILG00000002735.1
contig_55	.	exon	18061921	18061995	.	-	.	ID=PMILG00000002735.1-exon6;Parent=PMILG00000002735.1
contig_55	.	exon	18062112	18062225	.	-	.	ID=PMILG00000002735.1-exon7;Parent=PMILG00000002735.1
contig_55	.	exon	18062673	18062738	.	-	.	ID=PMILG00000002735.1-exon8;Parent=PMILG00000002735.1
contig_55	.	exon	18063433	18063644	.	-	.	ID=PMILG00000002735.1-exon9;Parent=PMILG00000002735.1
contig_55	.	CDS	18059181	18059285	.	-	0	ID=PMILG00000002735.1-cds1;Parent=PMILG00000002735.1
contig_55	.	CDS	18059421	18059504	.	-	0	ID=PMILG00000002735.1-cds2;Parent=PMILG00000002735.1
contig_55	.	CDS	18059775	18059834	.	-	0	ID=PMILG00000002735.1-cds3;Parent=PMILG00000002735.1
contig_55	.	CDS	18060417	18060503	.	-	0	ID=PMILG00000002735.1-cds4;Parent=PMILG00000002735.1
contig_55	.	CDS	18061721	18061819	.	-	0	ID=PMILG00000002735.1-cds5;Parent=PMILG00000002735.1
contig_55	.	CDS	18061921	18061995	.	-	0	ID=PMILG00000002735.1-cds6;Parent=PMILG00000002735.1
contig_55	.	CDS	18062112	18062225	.	-	0	ID=PMILG00000002735.1-cds7;Parent=PMILG00000002735.1
contig_55	.	CDS	18062673	18062738	.	-	0	ID=PMILG00000002735.1-cds8;Parent=PMILG00000002735.1
contig_55	.	CDS	18063433	18063513	.	-	0	ID=PMILG00000002735.1-cds9;Parent=PMILG00000002735.1
contig_55	.	five_prime_UTR	18063514	18063644	.	-	.	ID=PMILG00000002735.1-five_prime_utr1;Parent=PMILG00000002735.1
contig_55	.	three_prime_UTR	18057893	18059180	.	-	.	ID=PMILG00000002735.1-three_prime_utr1;Parent=PMILG00000002735.1
contig_55	.	gene	18065198	18071603	.	+	.	ID=PMILG00000002736;Name=contig_55.g20599.t1
contig_55	.	mRNA	18065198	18071603	.	+	.	ID=PMILG00000002736.1;Parent=PMILG00000002736;Name=contig_55.g20599.t1
contig_55	.	exon	18065198	18066132	.	+	.	ID=PMILG00000002736.1-exon1;Parent=PMILG00000002736.1
contig_55	.	exon	18069018	18069201	.	+	.	ID=PMILG00000002736.1-exon2;Parent=PMILG00000002736.1
contig_55	.	exon	18070704	18070807	.	+	.	ID=PMILG00000002736.1-exon3;Parent=PMILG00000002736.1
contig_55	.	exon	18070898	18071603	.	+	.	ID=PMILG00000002736.1-exon4;Parent=PMILG00000002736.1
contig_55	.	CDS	18065938	18066132	.	+	0	ID=PMILG00000002736.1-cds1;Parent=PMILG00000002736.1
contig_55	.	CDS	18069018	18069201	.	+	0	ID=PMILG00000002736.1-cds2;Parent=PMILG00000002736.1
contig_55	.	CDS	18070704	18070807	.	+	2	ID=PMILG00000002736.1-cds3;Parent=PMILG00000002736.1
contig_55	.	CDS	18070898	18071089	.	+	0	ID=PMILG00000002736.1-cds4;Parent=PMILG00000002736.1
contig_55	.	five_prime_UTR	18065198	18065937	.	+	.	ID=PMILG00000002736.1-five_prime_utr1;Parent=PMILG00000002736.1
contig_55	.	three_prime_UTR	18071090	18071603	.	+	.	ID=PMILG00000002736.1-three_prime_utr1;Parent=PMILG00000002736.1
contig_55	.	gene	18073766	18101929	.	-	.	ID=PMILG00000002737;Name=contig_55.g20600.t1
contig_55	.	mRNA	18073766	18101929	.	-	.	ID=PMILG00000002737.1;Parent=PMILG00000002737;Name=contig_55.g20600.t1
contig_55	.	exon	18073766	18074748	.	-	.	ID=PMILG00000002737.1-exon1;Parent=PMILG00000002737.1
contig_55	.	exon	18079427	18079582	.	-	.	ID=PMILG00000002737.1-exon2;Parent=PMILG00000002737.1
contig_55	.	exon	18088739	18089228	.	-	.	ID=PMILG00000002737.1-exon3;Parent=PMILG00000002737.1
contig_55	.	exon	18091477	18091858	.	-	.	ID=PMILG00000002737.1-exon4;Parent=PMILG00000002737.1
contig_55	.	exon	18101823	18101929	.	-	.	ID=PMILG00000002737.1-exon5;Parent=PMILG00000002737.1
contig_55	.	CDS	18074306	18074748	.	-	2	ID=PMILG00000002737.1-cds1;Parent=PMILG00000002737.1
contig_55	.	CDS	18079427	18079582	.	-	2	ID=PMILG00000002737.1-cds2;Parent=PMILG00000002737.1
contig_55	.	CDS	18088739	18089228	.	-	0	ID=PMILG00000002737.1-cds3;Parent=PMILG00000002737.1
contig_55	.	CDS	18091477	18091752	.	-	0	ID=PMILG00000002737.1-cds4;Parent=PMILG00000002737.1
contig_55	.	five_prime_UTR	18091753	18091858	.	-	.	ID=PMILG00000002737.1-five_prime_utr1;Parent=PMILG00000002737.1
contig_55	.	five_prime_UTR	18101823	18101929	.	-	.	ID=PMILG00000002737.1-five_prime_utr2;Parent=PMILG00000002737.1
contig_55	.	three_prime_UTR	18073766	18074305	.	-	.	ID=PMILG00000002737.1-three_prime_utr1;Parent=PMILG00000002737.1
contig_55	.	gene	18190711	18202490	.	-	.	ID=PMILG00000002738;Name=contig_55.g20601.t1
contig_55	.	mRNA	18190711	18202490	.	-	.	ID=PMILG00000002738.1;Parent=PMILG00000002738;Name=contig_55.g20601.t1
contig_55	.	exon	18190711	18192003	.	-	.	ID=PMILG00000002738.1-exon1;Parent=PMILG00000002738.1
contig_55	.	exon	18192091	18192261	.	-	.	ID=PMILG00000002738.1-exon2;Parent=PMILG00000002738.1
contig_55	.	exon	18194618	18194837	.	-	.	ID=PMILG00000002738.1-exon3;Parent=PMILG00000002738.1
contig_55	.	exon	18200694	18200898	.	-	.	ID=PMILG00000002738.1-exon4;Parent=PMILG00000002738.1
contig_55	.	exon	18201682	18202490	.	-	.	ID=PMILG00000002738.1-exon5;Parent=PMILG00000002738.1
contig_55	.	CDS	18191688	18192003	.	-	1	ID=PMILG00000002738.1-cds1;Parent=PMILG00000002738.1
contig_55	.	CDS	18192091	18192261	.	-	1	ID=PMILG00000002738.1-cds2;Parent=PMILG00000002738.1
contig_55	.	CDS	18194618	18194837	.	-	2	ID=PMILG00000002738.1-cds3;Parent=PMILG00000002738.1
contig_55	.	CDS	18200694	18200898	.	-	0	ID=PMILG00000002738.1-cds4;Parent=PMILG00000002738.1
contig_55	.	CDS	18201682	18202296	.	-	0	ID=PMILG00000002738.1-cds5;Parent=PMILG00000002738.1
contig_55	.	five_prime_UTR	18202297	18202490	.	-	.	ID=PMILG00000002738.1-five_prime_utr1;Parent=PMILG00000002738.1
contig_55	.	three_prime_UTR	18190711	18191687	.	-	.	ID=PMILG00000002738.1-three_prime_utr1;Parent=PMILG00000002738.1
contig_55	AUGUSTUS	gene	18207750	18239817	.	+	.	ID=PMILG00000002739;Name=contig_55.g20602.t1
contig_55	AUGUSTUS	mRNA	18207750	18239817	.	+	.	ID=PMILG00000002739.1;Parent=PMILG00000002739;Name=contig_55.g20602.t1
contig_55	AUGUSTUS	exon	18207750	18207832	.	+	.	ID=PMILG00000002739.1-exon1;Parent=PMILG00000002739.1
contig_55	AUGUSTUS	exon	18208712	18208927	.	+	.	ID=PMILG00000002739.1-exon2;Parent=PMILG00000002739.1
contig_55	AUGUSTUS	exon	18211967	18212024	.	+	.	ID=PMILG00000002739.1-exon3;Parent=PMILG00000002739.1
contig_55	AUGUSTUS	exon	18214719	18214801	.	+	.	ID=PMILG00000002739.1-exon4;Parent=PMILG00000002739.1
contig_55	AUGUSTUS	exon	18215025	18215121	.	+	.	ID=PMILG00000002739.1-exon5;Parent=PMILG00000002739.1
contig_55	AUGUSTUS	exon	18215215	18215288	.	+	.	ID=PMILG00000002739.1-exon6;Parent=PMILG00000002739.1
contig_55	AUGUSTUS	exon	18216228	18216455	.	+	.	ID=PMILG00000002739.1-exon7;Parent=PMILG00000002739.1
contig_55	AUGUSTUS	exon	18216566	18216655	.	+	.	ID=PMILG00000002739.1-exon8;Parent=PMILG00000002739.1
contig_55	AUGUSTUS	exon	18216973	18217069	.	+	.	ID=PMILG00000002739.1-exon9;Parent=PMILG00000002739.1
contig_55	AUGUSTUS	exon	18219244	18219336	.	+	.	ID=PMILG00000002739.1-exon10;Parent=PMILG00000002739.1
contig_55	AUGUSTUS	exon	18221119	18221263	.	+	.	ID=PMILG00000002739.1-exon11;Parent=PMILG00000002739.1
contig_55	AUGUSTUS	exon	18222163	18222343	.	+	.	ID=PMILG00000002739.1-exon12;Parent=PMILG00000002739.1
contig_55	AUGUSTUS	exon	18222542	18222617	.	+	.	ID=PMILG00000002739.1-exon13;Parent=PMILG00000002739.1
contig_55	AUGUSTUS	exon	18223668	18223816	.	+	.	ID=PMILG00000002739.1-exon14;Parent=PMILG00000002739.1
contig_55	AUGUSTUS	exon	18223918	18224146	.	+	.	ID=PMILG00000002739.1-exon15;Parent=PMILG00000002739.1
contig_55	AUGUSTUS	exon	18234212	18234322	.	+	.	ID=PMILG00000002739.1-exon16;Parent=PMILG00000002739.1
contig_55	AUGUSTUS	exon	18234494	18234631	.	+	.	ID=PMILG00000002739.1-exon17;Parent=PMILG00000002739.1
contig_55	AUGUSTUS	exon	18235192	18235317	.	+	.	ID=PMILG00000002739.1-exon18;Parent=PMILG00000002739.1
contig_55	AUGUSTUS	exon	18237368	18237490	.	+	.	ID=PMILG00000002739.1-exon19;Parent=PMILG00000002739.1
contig_55	AUGUSTUS	exon	18239617	18239817	.	+	.	ID=PMILG00000002739.1-exon20;Parent=PMILG00000002739.1
contig_55	AUGUSTUS	CDS	18207750	18207832	.	+	0	ID=PMILG00000002739.1-cds1;Parent=PMILG00000002739.1
contig_55	AUGUSTUS	CDS	18208712	18208927	.	+	1	ID=PMILG00000002739.1-cds2;Parent=PMILG00000002739.1
contig_55	AUGUSTUS	CDS	18211967	18212024	.	+	1	ID=PMILG00000002739.1-cds3;Parent=PMILG00000002739.1
contig_55	AUGUSTUS	CDS	18214719	18214801	.	+	0	ID=PMILG00000002739.1-cds4;Parent=PMILG00000002739.1
contig_55	AUGUSTUS	CDS	18215025	18215121	.	+	1	ID=PMILG00000002739.1-cds5;Parent=PMILG00000002739.1
contig_55	AUGUSTUS	CDS	18215215	18215288	.	+	0	ID=PMILG00000002739.1-cds6;Parent=PMILG00000002739.1
contig_55	AUGUSTUS	CDS	18216228	18216455	.	+	1	ID=PMILG00000002739.1-cds7;Parent=PMILG00000002739.1
contig_55	AUGUSTUS	CDS	18216566	18216655	.	+	1	ID=PMILG00000002739.1-cds8;Parent=PMILG00000002739.1
contig_55	AUGUSTUS	CDS	18216973	18217069	.	+	1	ID=PMILG00000002739.1-cds9;Parent=PMILG00000002739.1
contig_55	AUGUSTUS	CDS	18219244	18219336	.	+	0	ID=PMILG00000002739.1-cds10;Parent=PMILG00000002739.1
contig_55	AUGUSTUS	CDS	18221119	18221263	.	+	0	ID=PMILG00000002739.1-cds11;Parent=PMILG00000002739.1
contig_55	AUGUSTUS	CDS	18222163	18222343	.	+	2	ID=PMILG00000002739.1-cds12;Parent=PMILG00000002739.1
contig_55	AUGUSTUS	CDS	18222542	18222617	.	+	1	ID=PMILG00000002739.1-cds13;Parent=PMILG00000002739.1
contig_55	AUGUSTUS	CDS	18223668	18223816	.	+	0	ID=PMILG00000002739.1-cds14;Parent=PMILG00000002739.1
contig_55	AUGUSTUS	CDS	18223918	18224146	.	+	1	ID=PMILG00000002739.1-cds15;Parent=PMILG00000002739.1
contig_55	AUGUSTUS	CDS	18234212	18234322	.	+	0	ID=PMILG00000002739.1-cds16;Parent=PMILG00000002739.1
contig_55	AUGUSTUS	CDS	18234494	18234631	.	+	0	ID=PMILG00000002739.1-cds17;Parent=PMILG00000002739.1
contig_55	AUGUSTUS	CDS	18235192	18235317	.	+	0	ID=PMILG00000002739.1-cds18;Parent=PMILG00000002739.1
contig_55	AUGUSTUS	CDS	18237368	18237490	.	+	0	ID=PMILG00000002739.1-cds19;Parent=PMILG00000002739.1
contig_55	AUGUSTUS	CDS	18239617	18239817	.	+	0	ID=PMILG00000002739.1-cds20;Parent=PMILG00000002739.1
contig_55	.	gene	18243251	18283069	.	-	.	ID=PMILG00000002740;Name=MERGED: contig_55.g20603.t1
contig_55	.	mRNA	18243251	18283069	.	-	.	ID=PMILG00000002740.1;Parent=PMILG00000002740;Name=MERGED: contig_55.g20603.t1
contig_55	.	exon	18243251	18245546	.	-	.	ID=PMILG00000002740.1-exon1;Parent=PMILG00000002740.1
contig_55	.	exon	18245719	18245815	.	-	.	ID=PMILG00000002740.1-exon2;Parent=PMILG00000002740.1
contig_55	.	exon	18246524	18246628	.	-	.	ID=PMILG00000002740.1-exon3;Parent=PMILG00000002740.1
contig_55	.	exon	18248857	18248918	.	-	.	ID=PMILG00000002740.1-exon4;Parent=PMILG00000002740.1
contig_55	.	exon	18253518	18253637	.	-	.	ID=PMILG00000002740.1-exon5;Parent=PMILG00000002740.1
contig_55	.	exon	18254984	18255078	.	-	.	ID=PMILG00000002740.1-exon6;Parent=PMILG00000002740.1
contig_55	.	exon	18255297	18255367	.	-	.	ID=PMILG00000002740.1-exon7;Parent=PMILG00000002740.1
contig_55	.	exon	18261065	18261160	.	-	.	ID=PMILG00000002740.1-exon8;Parent=PMILG00000002740.1
contig_55	.	exon	18263514	18263575	.	-	.	ID=PMILG00000002740.1-exon9;Parent=PMILG00000002740.1
contig_55	.	exon	18266051	18266082	.	-	.	ID=PMILG00000002740.1-exon10;Parent=PMILG00000002740.1
contig_55	.	exon	18268494	18268549	.	-	.	ID=PMILG00000002740.1-exon11;Parent=PMILG00000002740.1
contig_55	.	exon	18268737	18268859	.	-	.	ID=PMILG00000002740.1-exon12;Parent=PMILG00000002740.1
contig_55	.	exon	18269208	18269288	.	-	.	ID=PMILG00000002740.1-exon13;Parent=PMILG00000002740.1
contig_55	.	exon	18269417	18269496	.	-	.	ID=PMILG00000002740.1-exon14;Parent=PMILG00000002740.1
contig_55	.	exon	18271900	18271969	.	-	.	ID=PMILG00000002740.1-exon15;Parent=PMILG00000002740.1
contig_55	.	exon	18274024	18274105	.	-	.	ID=PMILG00000002740.1-exon16;Parent=PMILG00000002740.1
contig_55	.	exon	18274497	18274668	.	-	.	ID=PMILG00000002740.1-exon17;Parent=PMILG00000002740.1
contig_55	.	exon	18274795	18274887	.	-	.	ID=PMILG00000002740.1-exon18;Parent=PMILG00000002740.1
contig_55	.	exon	18275138	18275215	.	-	.	ID=PMILG00000002740.1-exon19;Parent=PMILG00000002740.1
contig_55	.	exon	18275317	18275394	.	-	.	ID=PMILG00000002740.1-exon20;Parent=PMILG00000002740.1
contig_55	.	exon	18276216	18276301	.	-	.	ID=PMILG00000002740.1-exon21;Parent=PMILG00000002740.1
contig_55	.	exon	18276457	18276503	.	-	.	ID=PMILG00000002740.1-exon22;Parent=PMILG00000002740.1
contig_55	.	exon	18276628	18276684	.	-	.	ID=PMILG00000002740.1-exon23;Parent=PMILG00000002740.1
contig_55	.	exon	18276807	18276920	.	-	.	ID=PMILG00000002740.1-exon24;Parent=PMILG00000002740.1
contig_55	.	exon	18277267	18277316	.	-	.	ID=PMILG00000002740.1-exon25;Parent=PMILG00000002740.1
contig_55	.	exon	18277500	18277569	.	-	.	ID=PMILG00000002740.1-exon26;Parent=PMILG00000002740.1
contig_55	.	exon	18277935	18278023	.	-	.	ID=PMILG00000002740.1-exon27;Parent=PMILG00000002740.1
contig_55	.	exon	18278113	18278160	.	-	.	ID=PMILG00000002740.1-exon28;Parent=PMILG00000002740.1
contig_55	.	exon	18279507	18279576	.	-	.	ID=PMILG00000002740.1-exon29;Parent=PMILG00000002740.1
contig_55	.	exon	18279691	18279747	.	-	.	ID=PMILG00000002740.1-exon30;Parent=PMILG00000002740.1
contig_55	.	exon	18281102	18281172	.	-	.	ID=PMILG00000002740.1-exon31;Parent=PMILG00000002740.1
contig_55	.	exon	18282775	18283069	.	-	.	ID=PMILG00000002740.1-exon32;Parent=PMILG00000002740.1
contig_55	.	CDS	18245446	18245546	.	-	2	ID=PMILG00000002740.1-cds1;Parent=PMILG00000002740.1
contig_55	.	CDS	18245719	18245815	.	-	0	ID=PMILG00000002740.1-cds2;Parent=PMILG00000002740.1
contig_55	.	CDS	18246524	18246628	.	-	0	ID=PMILG00000002740.1-cds3;Parent=PMILG00000002740.1
contig_55	.	CDS	18248857	18248918	.	-	2	ID=PMILG00000002740.1-cds4;Parent=PMILG00000002740.1
contig_55	.	CDS	18253518	18253637	.	-	2	ID=PMILG00000002740.1-cds5;Parent=PMILG00000002740.1
contig_55	.	CDS	18254984	18255078	.	-	1	ID=PMILG00000002740.1-cds6;Parent=PMILG00000002740.1
contig_55	.	CDS	18255297	18255367	.	-	0	ID=PMILG00000002740.1-cds7;Parent=PMILG00000002740.1
contig_55	.	CDS	18261065	18261160	.	-	0	ID=PMILG00000002740.1-cds8;Parent=PMILG00000002740.1
contig_55	.	CDS	18263514	18263575	.	-	2	ID=PMILG00000002740.1-cds9;Parent=PMILG00000002740.1
contig_55	.	CDS	18266051	18266082	.	-	1	ID=PMILG00000002740.1-cds10;Parent=PMILG00000002740.1
contig_55	.	CDS	18268494	18268549	.	-	0	ID=PMILG00000002740.1-cds11;Parent=PMILG00000002740.1
contig_55	.	CDS	18268737	18268859	.	-	0	ID=PMILG00000002740.1-cds12;Parent=PMILG00000002740.1
contig_55	.	CDS	18269208	18269288	.	-	0	ID=PMILG00000002740.1-cds13;Parent=PMILG00000002740.1
contig_55	.	CDS	18269417	18269496	.	-	2	ID=PMILG00000002740.1-cds14;Parent=PMILG00000002740.1
contig_55	.	CDS	18271900	18271969	.	-	0	ID=PMILG00000002740.1-cds15;Parent=PMILG00000002740.1
contig_55	.	CDS	18274024	18274105	.	-	1	ID=PMILG00000002740.1-cds16;Parent=PMILG00000002740.1
contig_55	.	CDS	18274497	18274668	.	-	2	ID=PMILG00000002740.1-cds17;Parent=PMILG00000002740.1
contig_55	.	CDS	18274795	18274887	.	-	2	ID=PMILG00000002740.1-cds18;Parent=PMILG00000002740.1
contig_55	.	CDS	18275138	18275215	.	-	2	ID=PMILG00000002740.1-cds19;Parent=PMILG00000002740.1
contig_55	.	CDS	18275317	18275394	.	-	2	ID=PMILG00000002740.1-cds20;Parent=PMILG00000002740.1
contig_55	.	CDS	18276216	18276301	.	-	1	ID=PMILG00000002740.1-cds21;Parent=PMILG00000002740.1
contig_55	.	CDS	18276457	18276503	.	-	0	ID=PMILG00000002740.1-cds22;Parent=PMILG00000002740.1
contig_55	.	CDS	18276628	18276684	.	-	0	ID=PMILG00000002740.1-cds23;Parent=PMILG00000002740.1
contig_55	.	CDS	18276807	18276920	.	-	0	ID=PMILG00000002740.1-cds24;Parent=PMILG00000002740.1
contig_55	.	CDS	18277267	18277316	.	-	2	ID=PMILG00000002740.1-cds25;Parent=PMILG00000002740.1
contig_55	.	CDS	18277500	18277569	.	-	0	ID=PMILG00000002740.1-cds26;Parent=PMILG00000002740.1
contig_55	.	CDS	18277935	18278023	.	-	2	ID=PMILG00000002740.1-cds27;Parent=PMILG00000002740.1
contig_55	.	CDS	18278113	18278160	.	-	2	ID=PMILG00000002740.1-cds28;Parent=PMILG00000002740.1
contig_55	.	CDS	18279507	18279576	.	-	0	ID=PMILG00000002740.1-cds29;Parent=PMILG00000002740.1
contig_55	.	CDS	18279691	18279747	.	-	0	ID=PMILG00000002740.1-cds30;Parent=PMILG00000002740.1
contig_55	.	CDS	18281102	18281172	.	-	2	ID=PMILG00000002740.1-cds31;Parent=PMILG00000002740.1
contig_55	.	CDS	18282775	18282862	.	-	0	ID=PMILG00000002740.1-cds32;Parent=PMILG00000002740.1
contig_55	.	five_prime_UTR	18282863	18283069	.	-	.	ID=PMILG00000002740.1-five_prime_utr1;Parent=PMILG00000002740.1
contig_55	.	three_prime_UTR	18243251	18245445	.	-	.	ID=PMILG00000002740.1-three_prime_utr1;Parent=PMILG00000002740.1
contig_55	.	gene	18284823	18311874	.	+	.	ID=PMILG00000002741;Name=contig_55.g20605.t1
contig_55	.	mRNA	18284823	18311874	.	+	.	ID=PMILG00000002741.1;Parent=PMILG00000002741;Name=contig_55.g20605.t1
contig_55	.	exon	18284823	18284957	.	+	.	ID=PMILG00000002741.1-exon1;Parent=PMILG00000002741.1
contig_55	.	exon	18293411	18293567	.	+	.	ID=PMILG00000002741.1-exon2;Parent=PMILG00000002741.1
contig_55	.	exon	18296914	18297017	.	+	.	ID=PMILG00000002741.1-exon3;Parent=PMILG00000002741.1
contig_55	.	exon	18299263	18299391	.	+	.	ID=PMILG00000002741.1-exon4;Parent=PMILG00000002741.1
contig_55	.	exon	18304299	18304457	.	+	.	ID=PMILG00000002741.1-exon5;Parent=PMILG00000002741.1
contig_55	.	exon	18305918	18306054	.	+	.	ID=PMILG00000002741.1-exon6;Parent=PMILG00000002741.1
contig_55	.	exon	18309016	18309241	.	+	.	ID=PMILG00000002741.1-exon7;Parent=PMILG00000002741.1
contig_55	.	exon	18309328	18309447	.	+	.	ID=PMILG00000002741.1-exon8;Parent=PMILG00000002741.1
contig_55	.	exon	18309543	18309683	.	+	.	ID=PMILG00000002741.1-exon9;Parent=PMILG00000002741.1
contig_55	.	exon	18311068	18311202	.	+	.	ID=PMILG00000002741.1-exon10;Parent=PMILG00000002741.1
contig_55	.	exon	18311310	18311874	.	+	.	ID=PMILG00000002741.1-exon11;Parent=PMILG00000002741.1
contig_55	.	CDS	18284904	18284957	.	+	0	ID=PMILG00000002741.1-cds1;Parent=PMILG00000002741.1
contig_55	.	CDS	18293411	18293567	.	+	0	ID=PMILG00000002741.1-cds2;Parent=PMILG00000002741.1
contig_55	.	CDS	18296914	18297017	.	+	2	ID=PMILG00000002741.1-cds3;Parent=PMILG00000002741.1
contig_55	.	CDS	18299263	18299391	.	+	0	ID=PMILG00000002741.1-cds4;Parent=PMILG00000002741.1
contig_55	.	CDS	18304299	18304457	.	+	0	ID=PMILG00000002741.1-cds5;Parent=PMILG00000002741.1
contig_55	.	CDS	18305918	18306054	.	+	0	ID=PMILG00000002741.1-cds6;Parent=PMILG00000002741.1
contig_55	.	CDS	18309016	18309241	.	+	1	ID=PMILG00000002741.1-cds7;Parent=PMILG00000002741.1
contig_55	.	CDS	18309328	18309447	.	+	0	ID=PMILG00000002741.1-cds8;Parent=PMILG00000002741.1
contig_55	.	CDS	18309543	18309683	.	+	0	ID=PMILG00000002741.1-cds9;Parent=PMILG00000002741.1
contig_55	.	CDS	18311068	18311202	.	+	0	ID=PMILG00000002741.1-cds10;Parent=PMILG00000002741.1
contig_55	.	CDS	18311310	18311411	.	+	0	ID=PMILG00000002741.1-cds11;Parent=PMILG00000002741.1
contig_55	.	five_prime_UTR	18284823	18284903	.	+	.	ID=PMILG00000002741.1-five_prime_utr1;Parent=PMILG00000002741.1
contig_55	.	three_prime_UTR	18311412	18311874	.	+	.	ID=PMILG00000002741.1-three_prime_utr1;Parent=PMILG00000002741.1
contig_55	.	gene	18317633	18327618	.	+	.	ID=PMILG00000002742;Name=contig_55.g20606.t1
contig_55	.	mRNA	18317633	18327618	.	+	.	ID=PMILG00000002742.1;Parent=PMILG00000002742;Name=contig_55.g20606.t1
contig_55	.	exon	18317633	18318438	.	+	.	ID=PMILG00000002742.1-exon1;Parent=PMILG00000002742.1
contig_55	.	exon	18324116	18324234	.	+	.	ID=PMILG00000002742.1-exon2;Parent=PMILG00000002742.1
contig_55	.	exon	18324378	18324582	.	+	.	ID=PMILG00000002742.1-exon3;Parent=PMILG00000002742.1
contig_55	.	exon	18324706	18324897	.	+	.	ID=PMILG00000002742.1-exon4;Parent=PMILG00000002742.1
contig_55	.	exon	18325534	18327618	.	+	.	ID=PMILG00000002742.1-exon5;Parent=PMILG00000002742.1
contig_55	.	CDS	18318367	18318438	.	+	0	ID=PMILG00000002742.1-cds1;Parent=PMILG00000002742.1
```
