## Supplementary material for "Near-chromosome level genome assembly of devil firefish, *Pterois miles*": structural annotation file: Supplementary_file1_annotation.gff3 (part 7 of 54)

```
contig_55	.	CDS	18324116	18324234	.	+	0	ID=PMILG00000002742.1-cds2;Parent=PMILG00000002742.1
contig_55	.	CDS	18324378	18324582	.	+	1	ID=PMILG00000002742.1-cds3;Parent=PMILG00000002742.1
contig_55	.	CDS	18324706	18324897	.	+	0	ID=PMILG00000002742.1-cds4;Parent=PMILG00000002742.1
contig_55	.	CDS	18325534	18325668	.	+	0	ID=PMILG00000002742.1-cds5;Parent=PMILG00000002742.1
contig_55	.	five_prime_UTR	18317633	18318366	.	+	.	ID=PMILG00000002742.1-five_prime_utr1;Parent=PMILG00000002742.1
contig_55	.	three_prime_UTR	18325669	18327618	.	+	.	ID=PMILG00000002742.1-three_prime_utr1;Parent=PMILG00000002742.1
contig_55	AUGUSTUS	gene	18341930	18411491	.	+	.	ID=PMILG00000002743;Name=contig_55.g20607.t1
contig_55	AUGUSTUS	mRNA	18341930	18411491	.	+	.	ID=PMILG00000002743.1;Parent=PMILG00000002743;Name=contig_55.g20607.t1
contig_55	AUGUSTUS	exon	18341930	18342065	.	+	.	ID=PMILG00000002743.1-exon1;Parent=PMILG00000002743.1
contig_55	AUGUSTUS	exon	18351498	18351696	.	+	.	ID=PMILG00000002743.1-exon2;Parent=PMILG00000002743.1
contig_55	AUGUSTUS	exon	18351818	18352245	.	+	.	ID=PMILG00000002743.1-exon3;Parent=PMILG00000002743.1
contig_55	AUGUSTUS	exon	18356491	18356573	.	+	.	ID=PMILG00000002743.1-exon4;Parent=PMILG00000002743.1
contig_55	AUGUSTUS	exon	18359464	18359720	.	+	.	ID=PMILG00000002743.1-exon5;Parent=PMILG00000002743.1
contig_55	AUGUSTUS	exon	18361025	18361235	.	+	.	ID=PMILG00000002743.1-exon6;Parent=PMILG00000002743.1
contig_55	AUGUSTUS	exon	18361916	18362037	.	+	.	ID=PMILG00000002743.1-exon7;Parent=PMILG00000002743.1
contig_55	AUGUSTUS	exon	18363729	18363981	.	+	.	ID=PMILG00000002743.1-exon8;Parent=PMILG00000002743.1
contig_55	AUGUSTUS	exon	18395318	18395651	.	+	.	ID=PMILG00000002743.1-exon9;Parent=PMILG00000002743.1
contig_55	AUGUSTUS	exon	18401194	18401289	.	+	.	ID=PMILG00000002743.1-exon10;Parent=PMILG00000002743.1
contig_55	AUGUSTUS	exon	18404191	18404334	.	+	.	ID=PMILG00000002743.1-exon11;Parent=PMILG00000002743.1
contig_55	AUGUSTUS	exon	18407175	18407349	.	+	.	ID=PMILG00000002743.1-exon12;Parent=PMILG00000002743.1
contig_55	AUGUSTUS	exon	18407521	18407701	.	+	.	ID=PMILG00000002743.1-exon13;Parent=PMILG00000002743.1
contig_55	AUGUSTUS	exon	18407907	18408069	.	+	.	ID=PMILG00000002743.1-exon14;Parent=PMILG00000002743.1
contig_55	AUGUSTUS	exon	18408954	18409318	.	+	.	ID=PMILG00000002743.1-exon15;Parent=PMILG00000002743.1
contig_55	AUGUSTUS	exon	18409479	18410666	.	+	.	ID=PMILG00000002743.1-exon16;Parent=PMILG00000002743.1
contig_55	AUGUSTUS	exon	18411390	18411491	.	+	.	ID=PMILG00000002743.1-exon17;Parent=PMILG00000002743.1
contig_55	AUGUSTUS	CDS	18341930	18342065	.	+	0	ID=PMILG00000002743.1-cds1;Parent=PMILG00000002743.1
contig_55	AUGUSTUS	CDS	18351498	18351696	.	+	2	ID=PMILG00000002743.1-cds2;Parent=PMILG00000002743.1
contig_55	AUGUSTUS	CDS	18351818	18352245	.	+	1	ID=PMILG00000002743.1-cds3;Parent=PMILG00000002743.1
contig_55	AUGUSTUS	CDS	18356491	18356573	.	+	2	ID=PMILG00000002743.1-cds4;Parent=PMILG00000002743.1
contig_55	AUGUSTUS	CDS	18359464	18359720	.	+	0	ID=PMILG00000002743.1-cds5;Parent=PMILG00000002743.1
contig_55	AUGUSTUS	CDS	18361025	18361235	.	+	1	ID=PMILG00000002743.1-cds6;Parent=PMILG00000002743.1
contig_55	AUGUSTUS	CDS	18361916	18362037	.	+	0	ID=PMILG00000002743.1-cds7;Parent=PMILG00000002743.1
contig_55	AUGUSTUS	CDS	18363729	18363981	.	+	1	ID=PMILG00000002743.1-cds8;Parent=PMILG00000002743.1
contig_55	AUGUSTUS	CDS	18395318	18395651	.	+	0	ID=PMILG00000002743.1-cds9;Parent=PMILG00000002743.1
contig_55	AUGUSTUS	CDS	18401194	18401289	.	+	2	ID=PMILG00000002743.1-cds10;Parent=PMILG00000002743.1
contig_55	AUGUSTUS	CDS	18404191	18404334	.	+	2	ID=PMILG00000002743.1-cds11;Parent=PMILG00000002743.1
contig_55	AUGUSTUS	CDS	18407175	18407349	.	+	2	ID=PMILG00000002743.1-cds12;Parent=PMILG00000002743.1
contig_55	AUGUSTUS	CDS	18407521	18407701	.	+	1	ID=PMILG00000002743.1-cds13;Parent=PMILG00000002743.1
contig_55	AUGUSTUS	CDS	18407907	18408069	.	+	0	ID=PMILG00000002743.1-cds14;Parent=PMILG00000002743.1
contig_55	AUGUSTUS	CDS	18408954	18409318	.	+	2	ID=PMILG00000002743.1-cds15;Parent=PMILG00000002743.1
contig_55	AUGUSTUS	CDS	18409479	18410666	.	+	0	ID=PMILG00000002743.1-cds16;Parent=PMILG00000002743.1
contig_55	AUGUSTUS	CDS	18411390	18411491	.	+	0	ID=PMILG00000002743.1-cds17;Parent=PMILG00000002743.1
contig_55	AUGUSTUS	gene	18524651	18535141	.	+	.	ID=PMILG00000002744;Name=contig_55.g20608.t1
contig_55	AUGUSTUS	mRNA	18524651	18535141	.	+	.	ID=PMILG00000002744.1;Parent=PMILG00000002744;Name=contig_55.g20608.t1
contig_55	AUGUSTUS	exon	18524651	18524656	.	+	.	ID=PMILG00000002744.1-exon1;Parent=PMILG00000002744.1
contig_55	AUGUSTUS	exon	18529632	18529848	.	+	.	ID=PMILG00000002744.1-exon2;Parent=PMILG00000002744.1
contig_55	AUGUSTUS	exon	18535116	18535141	.	+	.	ID=PMILG00000002744.1-exon3;Parent=PMILG00000002744.1
contig_55	AUGUSTUS	CDS	18524651	18524656	.	+	0	ID=PMILG00000002744.1-cds1;Parent=PMILG00000002744.1
contig_55	AUGUSTUS	CDS	18529632	18529848	.	+	0	ID=PMILG00000002744.1-cds2;Parent=PMILG00000002744.1
contig_55	AUGUSTUS	CDS	18535116	18535141	.	+	2	ID=PMILG00000002744.1-cds3;Parent=PMILG00000002744.1
contig_55	AUGUSTUS	gene	18634064	18711505	.	+	.	ID=PMILG00000002745;Name=contig_55.g20609.t1
contig_55	AUGUSTUS	mRNA	18634064	18711505	.	+	.	ID=PMILG00000002745.1;Parent=PMILG00000002745;Name=contig_55.g20609.t1
contig_55	AUGUSTUS	exon	18634064	18634085	.	+	.	ID=PMILG00000002745.1-exon1;Parent=PMILG00000002745.1
contig_55	AUGUSTUS	exon	18644162	18644365	.	+	.	ID=PMILG00000002745.1-exon2;Parent=PMILG00000002745.1
contig_55	AUGUSTUS	exon	18668862	18669001	.	+	.	ID=PMILG00000002745.1-exon3;Parent=PMILG00000002745.1
contig_55	AUGUSTUS	exon	18672210	18672356	.	+	.	ID=PMILG00000002745.1-exon4;Parent=PMILG00000002745.1
contig_55	AUGUSTUS	exon	18675515	18675936	.	+	.	ID=PMILG00000002745.1-exon5;Parent=PMILG00000002745.1
contig_55	AUGUSTUS	exon	18678475	18678847	.	+	.	ID=PMILG00000002745.1-exon6;Parent=PMILG00000002745.1
contig_55	AUGUSTUS	exon	18710451	18710591	.	+	.	ID=PMILG00000002745.1-exon7;Parent=PMILG00000002745.1
contig_55	AUGUSTUS	exon	18711392	18711505	.	+	.	ID=PMILG00000002745.1-exon8;Parent=PMILG00000002745.1
contig_55	AUGUSTUS	CDS	18634064	18634085	.	+	0	ID=PMILG00000002745.1-cds1;Parent=PMILG00000002745.1
contig_55	AUGUSTUS	CDS	18644162	18644365	.	+	2	ID=PMILG00000002745.1-cds2;Parent=PMILG00000002745.1
contig_55	AUGUSTUS	CDS	18668862	18669001	.	+	2	ID=PMILG00000002745.1-cds3;Parent=PMILG00000002745.1
contig_55	AUGUSTUS	CDS	18672210	18672356	.	+	0	ID=PMILG00000002745.1-cds4;Parent=PMILG00000002745.1
contig_55	AUGUSTUS	CDS	18675515	18675936	.	+	0	ID=PMILG00000002745.1-cds5;Parent=PMILG00000002745.1
contig_55	AUGUSTUS	CDS	18678475	18678847	.	+	1	ID=PMILG00000002745.1-cds6;Parent=PMILG00000002745.1
contig_55	AUGUSTUS	CDS	18710451	18710591	.	+	0	ID=PMILG00000002745.1-cds7;Parent=PMILG00000002745.1
contig_55	AUGUSTUS	CDS	18711392	18711505	.	+	0	ID=PMILG00000002745.1-cds8;Parent=PMILG00000002745.1
contig_55	AUGUSTUS	gene	19042543	19057784	.	+	.	ID=PMILG00000002746;Name=contig_55.g20610.t1
contig_55	AUGUSTUS	mRNA	19042543	19057784	.	+	.	ID=PMILG00000002746.1;Parent=PMILG00000002746;Name=contig_55.g20610.t1
contig_55	AUGUSTUS	exon	19042543	19043127	.	+	.	ID=PMILG00000002746.1-exon1;Parent=PMILG00000002746.1
contig_55	AUGUSTUS	exon	19056966	19057784	.	+	.	ID=PMILG00000002746.1-exon2;Parent=PMILG00000002746.1
contig_55	AUGUSTUS	CDS	19042543	19043127	.	+	0	ID=PMILG00000002746.1-cds1;Parent=PMILG00000002746.1
contig_55	AUGUSTUS	CDS	19056966	19057784	.	+	0	ID=PMILG00000002746.1-cds2;Parent=PMILG00000002746.1
contig_55	AUGUSTUS	gene	19150519	19151673	.	+	.	ID=PMILG00000002747;Name=contig_55.g20611.t1
contig_55	AUGUSTUS	mRNA	19150519	19151673	.	+	.	ID=PMILG00000002747.1;Parent=PMILG00000002747;Name=contig_55.g20611.t1
contig_55	AUGUSTUS	exon	19150519	19151673	.	+	.	ID=PMILG00000002747.1-exon1;Parent=PMILG00000002747.1
contig_55	AUGUSTUS	CDS	19150519	19151673	.	+	0	ID=PMILG00000002747.1-cds1;Parent=PMILG00000002747.1
contig_55	AUGUSTUS	gene	19158869	19161898	.	-	.	ID=PMILG00000002748;Name=contig_55.g20612.t1
contig_55	AUGUSTUS	mRNA	19158869	19161898	.	-	.	ID=PMILG00000002748.1;Parent=PMILG00000002748;Name=contig_55.g20612.t1
contig_55	AUGUSTUS	exon	19158869	19158994	.	-	.	ID=PMILG00000002748.1-exon1;Parent=PMILG00000002748.1
contig_55	AUGUSTUS	exon	19159765	19159923	.	-	.	ID=PMILG00000002748.1-exon2;Parent=PMILG00000002748.1
contig_55	AUGUSTUS	exon	19161047	19161265	.	-	.	ID=PMILG00000002748.1-exon3;Parent=PMILG00000002748.1
contig_55	AUGUSTUS	exon	19161353	19161521	.	-	.	ID=PMILG00000002748.1-exon4;Parent=PMILG00000002748.1
contig_55	AUGUSTUS	exon	19161615	19161814	.	-	.	ID=PMILG00000002748.1-exon5;Parent=PMILG00000002748.1
contig_55	AUGUSTUS	exon	19161896	19161898	.	-	.	ID=PMILG00000002748.1-exon6;Parent=PMILG00000002748.1
contig_55	AUGUSTUS	CDS	19158869	19158994	.	-	0	ID=PMILG00000002748.1-cds1;Parent=PMILG00000002748.1
contig_55	AUGUSTUS	CDS	19159765	19159923	.	-	0	ID=PMILG00000002748.1-cds2;Parent=PMILG00000002748.1
contig_55	AUGUSTUS	CDS	19161047	19161265	.	-	0	ID=PMILG00000002748.1-cds3;Parent=PMILG00000002748.1
contig_55	AUGUSTUS	CDS	19161353	19161521	.	-	1	ID=PMILG00000002748.1-cds4;Parent=PMILG00000002748.1
contig_55	AUGUSTUS	CDS	19161615	19161814	.	-	0	ID=PMILG00000002748.1-cds5;Parent=PMILG00000002748.1
contig_55	AUGUSTUS	CDS	19161896	19161898	.	-	0	ID=PMILG00000002748.1-cds6;Parent=PMILG00000002748.1
contig_55	AUGUSTUS	gene	19173933	19186902	.	+	.	ID=PMILG00000002749;Name=contig_55.g20613.t1
contig_55	AUGUSTUS	mRNA	19173933	19186902	.	+	.	ID=PMILG00000002749.1;Parent=PMILG00000002749;Name=contig_55.g20613.t1
contig_55	AUGUSTUS	exon	19173933	19174037	.	+	.	ID=PMILG00000002749.1-exon1;Parent=PMILG00000002749.1
contig_55	AUGUSTUS	exon	19185365	19185499	.	+	.	ID=PMILG00000002749.1-exon2;Parent=PMILG00000002749.1
contig_55	AUGUSTUS	exon	19185737	19185823	.	+	.	ID=PMILG00000002749.1-exon3;Parent=PMILG00000002749.1
contig_55	AUGUSTUS	exon	19186753	19186902	.	+	.	ID=PMILG00000002749.1-exon4;Parent=PMILG00000002749.1
contig_55	AUGUSTUS	CDS	19173933	19174037	.	+	0	ID=PMILG00000002749.1-cds1;Parent=PMILG00000002749.1
contig_55	AUGUSTUS	CDS	19185365	19185499	.	+	0	ID=PMILG00000002749.1-cds2;Parent=PMILG00000002749.1
contig_55	AUGUSTUS	CDS	19185737	19185823	.	+	0	ID=PMILG00000002749.1-cds3;Parent=PMILG00000002749.1
contig_55	AUGUSTUS	CDS	19186753	19186902	.	+	0	ID=PMILG00000002749.1-cds4;Parent=PMILG00000002749.1
contig_55	AUGUSTUS	gene	19188512	19196378	.	+	.	ID=PMILG00000002750;Name=contig_55.g20614.t1
contig_55	AUGUSTUS	mRNA	19188512	19196378	.	+	.	ID=PMILG00000002750.1;Parent=PMILG00000002750;Name=contig_55.g20614.t1
contig_55	AUGUSTUS	exon	19188512	19188518	.	+	.	ID=PMILG00000002750.1-exon1;Parent=PMILG00000002750.1
contig_55	AUGUSTUS	exon	19189117	19189140	.	+	.	ID=PMILG00000002750.1-exon2;Parent=PMILG00000002750.1
contig_55	AUGUSTUS	exon	19193492	19193675	.	+	.	ID=PMILG00000002750.1-exon3;Parent=PMILG00000002750.1
contig_55	AUGUSTUS	exon	19194713	19194755	.	+	.	ID=PMILG00000002750.1-exon4;Parent=PMILG00000002750.1
contig_55	AUGUSTUS	exon	19196193	19196378	.	+	.	ID=PMILG00000002750.1-exon5;Parent=PMILG00000002750.1
contig_55	AUGUSTUS	CDS	19188512	19188518	.	+	0	ID=PMILG00000002750.1-cds1;Parent=PMILG00000002750.1
contig_55	AUGUSTUS	CDS	19189117	19189140	.	+	2	ID=PMILG00000002750.1-cds2;Parent=PMILG00000002750.1
contig_55	AUGUSTUS	CDS	19193492	19193675	.	+	2	ID=PMILG00000002750.1-cds3;Parent=PMILG00000002750.1
contig_55	AUGUSTUS	CDS	19194713	19194755	.	+	1	ID=PMILG00000002750.1-cds4;Parent=PMILG00000002750.1
contig_55	AUGUSTUS	CDS	19196193	19196378	.	+	0	ID=PMILG00000002750.1-cds5;Parent=PMILG00000002750.1
contig_55	AUGUSTUS	gene	19196929	19199151	.	+	.	ID=PMILG00000002751;Name=contig_55.g20615.t1
contig_55	AUGUSTUS	mRNA	19196929	19199151	.	+	.	ID=PMILG00000002751.1;Parent=PMILG00000002751;Name=contig_55.g20615.t1
contig_55	AUGUSTUS	exon	19196929	19197489	.	+	.	ID=PMILG00000002751.1-exon1;Parent=PMILG00000002751.1
contig_55	AUGUSTUS	exon	19197561	19197669	.	+	.	ID=PMILG00000002751.1-exon2;Parent=PMILG00000002751.1
contig_55	AUGUSTUS	exon	19199090	19199151	.	+	.	ID=PMILG00000002751.1-exon3;Parent=PMILG00000002751.1
contig_55	AUGUSTUS	CDS	19196929	19197489	.	+	0	ID=PMILG00000002751.1-cds1;Parent=PMILG00000002751.1
contig_55	AUGUSTUS	CDS	19197561	19197669	.	+	0	ID=PMILG00000002751.1-cds2;Parent=PMILG00000002751.1
contig_55	AUGUSTUS	CDS	19199090	19199151	.	+	2	ID=PMILG00000002751.1-cds3;Parent=PMILG00000002751.1
contig_55	.	gene	19206016	19212819	.	-	.	ID=PMILG00000002752;Name=contig_55.g20616.t1
contig_55	.	mRNA	19206016	19212819	.	-	.	ID=PMILG00000002752.1;Parent=PMILG00000002752;Name=contig_55.g20616.t1
contig_55	.	exon	19206016	19206390	.	-	.	ID=PMILG00000002752.1-exon1;Parent=PMILG00000002752.1
contig_55	.	exon	19208519	19208971	.	-	.	ID=PMILG00000002752.1-exon2;Parent=PMILG00000002752.1
contig_55	.	exon	19210246	19210461	.	-	.	ID=PMILG00000002752.1-exon3;Parent=PMILG00000002752.1
contig_55	.	exon	19210548	19210808	.	-	.	ID=PMILG00000002752.1-exon4;Parent=PMILG00000002752.1
contig_55	.	exon	19211391	19211840	.	-	.	ID=PMILG00000002752.1-exon5;Parent=PMILG00000002752.1
contig_55	.	exon	19212139	19212819	.	-	.	ID=PMILG00000002752.1-exon6;Parent=PMILG00000002752.1
contig_55	.	CDS	19206364	19206390	.	-	0	ID=PMILG00000002752.1-cds1;Parent=PMILG00000002752.1
contig_55	.	CDS	19208519	19208971	.	-	0	ID=PMILG00000002752.1-cds2;Parent=PMILG00000002752.1
contig_55	.	CDS	19210246	19210461	.	-	0	ID=PMILG00000002752.1-cds3;Parent=PMILG00000002752.1
contig_55	.	CDS	19210548	19210808	.	-	0	ID=PMILG00000002752.1-cds4;Parent=PMILG00000002752.1
contig_55	.	CDS	19211391	19211840	.	-	0	ID=PMILG00000002752.1-cds5;Parent=PMILG00000002752.1
contig_55	.	CDS	19212139	19212414	.	-	0	ID=PMILG00000002752.1-cds6;Parent=PMILG00000002752.1
contig_55	.	five_prime_UTR	19212415	19212819	.	-	.	ID=PMILG00000002752.1-five_prime_utr1;Parent=PMILG00000002752.1
contig_55	.	three_prime_UTR	19206016	19206363	.	-	.	ID=PMILG00000002752.1-three_prime_utr1;Parent=PMILG00000002752.1
contig_55	.	gene	19216105	19221599	.	-	.	ID=PMILG00000002753;Name=contig_55.g20617.t1
contig_55	.	mRNA	19216105	19221599	.	-	.	ID=PMILG00000002753.1;Parent=PMILG00000002753;Name=contig_55.g20617.t1
contig_55	.	exon	19216105	19216479	.	-	.	ID=PMILG00000002753.1-exon1;Parent=PMILG00000002753.1
contig_55	.	exon	19216592	19216745	.	-	.	ID=PMILG00000002753.1-exon2;Parent=PMILG00000002753.1
contig_55	.	exon	19216849	19216951	.	-	.	ID=PMILG00000002753.1-exon3;Parent=PMILG00000002753.1
contig_55	.	exon	19217107	19217262	.	-	.	ID=PMILG00000002753.1-exon4;Parent=PMILG00000002753.1
contig_55	.	exon	19217343	19217487	.	-	.	ID=PMILG00000002753.1-exon5;Parent=PMILG00000002753.1
contig_55	.	exon	19218151	19218311	.	-	.	ID=PMILG00000002753.1-exon6;Parent=PMILG00000002753.1
contig_55	.	exon	19218667	19218838	.	-	.	ID=PMILG00000002753.1-exon7;Parent=PMILG00000002753.1
contig_55	.	exon	19218931	19219069	.	-	.	ID=PMILG00000002753.1-exon8;Parent=PMILG00000002753.1
contig_55	.	exon	19219185	19219291	.	-	.	ID=PMILG00000002753.1-exon9;Parent=PMILG00000002753.1
contig_55	.	exon	19219787	19219951	.	-	.	ID=PMILG00000002753.1-exon10;Parent=PMILG00000002753.1
contig_55	.	exon	19220052	19220183	.	-	.	ID=PMILG00000002753.1-exon11;Parent=PMILG00000002753.1
contig_55	.	exon	19220376	19220422	.	-	.	ID=PMILG00000002753.1-exon12;Parent=PMILG00000002753.1
contig_55	.	exon	19220865	19220973	.	-	.	ID=PMILG00000002753.1-exon13;Parent=PMILG00000002753.1
contig_55	.	exon	19221532	19221599	.	-	.	ID=PMILG00000002753.1-exon14;Parent=PMILG00000002753.1
contig_55	.	CDS	19216322	19216479	.	-	2	ID=PMILG00000002753.1-cds1;Parent=PMILG00000002753.1
contig_55	.	CDS	19216592	19216745	.	-	0	ID=PMILG00000002753.1-cds2;Parent=PMILG00000002753.1
contig_55	.	CDS	19216849	19216951	.	-	1	ID=PMILG00000002753.1-cds3;Parent=PMILG00000002753.1
contig_55	.	CDS	19217107	19217262	.	-	1	ID=PMILG00000002753.1-cds4;Parent=PMILG00000002753.1
contig_55	.	CDS	19217343	19217487	.	-	2	ID=PMILG00000002753.1-cds5;Parent=PMILG00000002753.1
contig_55	.	CDS	19218151	19218311	.	-	1	ID=PMILG00000002753.1-cds6;Parent=PMILG00000002753.1
contig_55	.	CDS	19218667	19218838	.	-	2	ID=PMILG00000002753.1-cds7;Parent=PMILG00000002753.1
contig_55	.	CDS	19218931	19219069	.	-	0	ID=PMILG00000002753.1-cds8;Parent=PMILG00000002753.1
contig_55	.	CDS	19219185	19219291	.	-	2	ID=PMILG00000002753.1-cds9;Parent=PMILG00000002753.1
contig_55	.	CDS	19219787	19219951	.	-	2	ID=PMILG00000002753.1-cds10;Parent=PMILG00000002753.1
contig_55	.	CDS	19220052	19220183	.	-	2	ID=PMILG00000002753.1-cds11;Parent=PMILG00000002753.1
contig_55	.	CDS	19220376	19220422	.	-	1	ID=PMILG00000002753.1-cds12;Parent=PMILG00000002753.1
contig_55	.	CDS	19220865	19220971	.	-	0	ID=PMILG00000002753.1-cds13;Parent=PMILG00000002753.1
contig_55	.	five_prime_UTR	19220972	19220973	.	-	.	ID=PMILG00000002753.1-five_prime_utr1;Parent=PMILG00000002753.1
contig_55	.	five_prime_UTR	19221532	19221599	.	-	.	ID=PMILG00000002753.1-five_prime_utr2;Parent=PMILG00000002753.1
contig_55	.	three_prime_UTR	19216105	19216321	.	-	.	ID=PMILG00000002753.1-three_prime_utr1;Parent=PMILG00000002753.1
contig_55	AUGUSTUS	gene	19222499	19225665	.	+	.	ID=PMILG00000002754;Name=contig_55.g20618.t1
contig_55	AUGUSTUS	mRNA	19222499	19225665	.	+	.	ID=PMILG00000002754.1;Parent=PMILG00000002754;Name=contig_55.g20618.t1
contig_55	AUGUSTUS	exon	19222499	19222510	.	+	.	ID=PMILG00000002754.1-exon1;Parent=PMILG00000002754.1
contig_55	AUGUSTUS	exon	19224262	19224369	.	+	.	ID=PMILG00000002754.1-exon2;Parent=PMILG00000002754.1
contig_55	AUGUSTUS	exon	19224512	19224568	.	+	.	ID=PMILG00000002754.1-exon3;Parent=PMILG00000002754.1
contig_55	AUGUSTUS	exon	19224662	19224820	.	+	.	ID=PMILG00000002754.1-exon4;Parent=PMILG00000002754.1
contig_55	AUGUSTUS	exon	19224943	19225102	.	+	.	ID=PMILG00000002754.1-exon5;Parent=PMILG00000002754.1
contig_55	AUGUSTUS	exon	19225553	19225665	.	+	.	ID=PMILG00000002754.1-exon6;Parent=PMILG00000002754.1
contig_55	AUGUSTUS	CDS	19222499	19222510	.	+	0	ID=PMILG00000002754.1-cds1;Parent=PMILG00000002754.1
contig_55	AUGUSTUS	CDS	19224262	19224369	.	+	0	ID=PMILG00000002754.1-cds2;Parent=PMILG00000002754.1
contig_55	AUGUSTUS	CDS	19224512	19224568	.	+	0	ID=PMILG00000002754.1-cds3;Parent=PMILG00000002754.1
contig_55	AUGUSTUS	CDS	19224662	19224820	.	+	0	ID=PMILG00000002754.1-cds4;Parent=PMILG00000002754.1
contig_55	AUGUSTUS	CDS	19224943	19225102	.	+	0	ID=PMILG00000002754.1-cds5;Parent=PMILG00000002754.1
contig_55	AUGUSTUS	CDS	19225553	19225665	.	+	2	ID=PMILG00000002754.1-cds6;Parent=PMILG00000002754.1
contig_55	AUGUSTUS	gene	19230211	19235068	.	+	.	ID=PMILG00000002755;Name=contig_55.g20619.t1
contig_55	AUGUSTUS	mRNA	19230211	19235068	.	+	.	ID=PMILG00000002755.1;Parent=PMILG00000002755;Name=contig_55.g20619.t1
contig_55	AUGUSTUS	exon	19230211	19230235	.	+	.	ID=PMILG00000002755.1-exon1;Parent=PMILG00000002755.1
contig_55	AUGUSTUS	exon	19231323	19231531	.	+	.	ID=PMILG00000002755.1-exon2;Parent=PMILG00000002755.1
contig_55	AUGUSTUS	exon	19232023	19232115	.	+	.	ID=PMILG00000002755.1-exon3;Parent=PMILG00000002755.1
contig_55	AUGUSTUS	exon	19232219	19232311	.	+	.	ID=PMILG00000002755.1-exon4;Parent=PMILG00000002755.1
contig_55	AUGUSTUS	exon	19232486	19232596	.	+	.	ID=PMILG00000002755.1-exon5;Parent=PMILG00000002755.1
contig_55	AUGUSTUS	exon	19233152	19233275	.	+	.	ID=PMILG00000002755.1-exon6;Parent=PMILG00000002755.1
contig_55	AUGUSTUS	exon	19233395	19233504	.	+	.	ID=PMILG00000002755.1-exon7;Parent=PMILG00000002755.1
contig_55	AUGUSTUS	exon	19233923	19235068	.	+	.	ID=PMILG00000002755.1-exon8;Parent=PMILG00000002755.1
contig_55	AUGUSTUS	CDS	19230211	19230235	.	+	0	ID=PMILG00000002755.1-cds1;Parent=PMILG00000002755.1
contig_55	AUGUSTUS	CDS	19231323	19231531	.	+	2	ID=PMILG00000002755.1-cds2;Parent=PMILG00000002755.1
contig_55	AUGUSTUS	CDS	19232023	19232115	.	+	0	ID=PMILG00000002755.1-cds3;Parent=PMILG00000002755.1
contig_55	AUGUSTUS	CDS	19232219	19232311	.	+	0	ID=PMILG00000002755.1-cds4;Parent=PMILG00000002755.1
contig_55	AUGUSTUS	CDS	19232486	19232596	.	+	0	ID=PMILG00000002755.1-cds5;Parent=PMILG00000002755.1
contig_55	AUGUSTUS	CDS	19233152	19233275	.	+	0	ID=PMILG00000002755.1-cds6;Parent=PMILG00000002755.1
contig_55	AUGUSTUS	CDS	19233395	19233504	.	+	2	ID=PMILG00000002755.1-cds7;Parent=PMILG00000002755.1
contig_55	AUGUSTUS	CDS	19233923	19235068	.	+	0	ID=PMILG00000002755.1-cds8;Parent=PMILG00000002755.1
contig_55	.	gene	19236335	19248622	.	+	.	ID=PMILG00000002756;Name=MERGED: contig_55.g20620.t1
contig_55	.	mRNA	19236335	19248622	.	+	.	ID=PMILG00000002756.1;Parent=PMILG00000002756;Name=MERGED: contig_55.g20620.t1
contig_55	.	exon	19236335	19236803	.	+	.	ID=PMILG00000002756.1-exon1;Parent=PMILG00000002756.1
contig_55	.	exon	19237923	19238108	.	+	.	ID=PMILG00000002756.1-exon2;Parent=PMILG00000002756.1
contig_55	.	exon	19238656	19239033	.	+	.	ID=PMILG00000002756.1-exon3;Parent=PMILG00000002756.1
contig_55	.	exon	19240757	19241116	.	+	.	ID=PMILG00000002756.1-exon4;Parent=PMILG00000002756.1
contig_55	.	exon	19241205	19241591	.	+	.	ID=PMILG00000002756.1-exon5;Parent=PMILG00000002756.1
contig_55	.	exon	19242825	19243027	.	+	.	ID=PMILG00000002756.1-exon6;Parent=PMILG00000002756.1
contig_55	.	exon	19243197	19243304	.	+	.	ID=PMILG00000002756.1-exon7;Parent=PMILG00000002756.1
contig_55	.	exon	19244254	19244343	.	+	.	ID=PMILG00000002756.1-exon8;Parent=PMILG00000002756.1
contig_55	.	exon	19244475	19244585	.	+	.	ID=PMILG00000002756.1-exon9;Parent=PMILG00000002756.1
contig_55	.	exon	19245270	19245393	.	+	.	ID=PMILG00000002756.1-exon10;Parent=PMILG00000002756.1
contig_55	.	exon	19246858	19247112	.	+	.	ID=PMILG00000002756.1-exon11;Parent=PMILG00000002756.1
contig_55	.	exon	19247297	19248622	.	+	.	ID=PMILG00000002756.1-exon12;Parent=PMILG00000002756.1
contig_55	.	CDS	19236437	19236803	.	+	0	ID=PMILG00000002756.1-cds1;Parent=PMILG00000002756.1
contig_55	.	CDS	19237923	19238108	.	+	2	ID=PMILG00000002756.1-cds2;Parent=PMILG00000002756.1
contig_55	.	CDS	19238656	19239033	.	+	2	ID=PMILG00000002756.1-cds3;Parent=PMILG00000002756.1
contig_55	.	CDS	19240757	19241116	.	+	2	ID=PMILG00000002756.1-cds4;Parent=PMILG00000002756.1
contig_55	.	CDS	19241205	19241591	.	+	2	ID=PMILG00000002756.1-cds5;Parent=PMILG00000002756.1
contig_55	.	CDS	19242825	19243027	.	+	2	ID=PMILG00000002756.1-cds6;Parent=PMILG00000002756.1
contig_55	.	CDS	19243197	19243304	.	+	0	ID=PMILG00000002756.1-cds7;Parent=PMILG00000002756.1
contig_55	.	CDS	19244254	19244343	.	+	0	ID=PMILG00000002756.1-cds8;Parent=PMILG00000002756.1
contig_55	.	CDS	19244475	19244585	.	+	0	ID=PMILG00000002756.1-cds9;Parent=PMILG00000002756.1
contig_55	.	CDS	19245270	19245393	.	+	0	ID=PMILG00000002756.1-cds10;Parent=PMILG00000002756.1
contig_55	.	CDS	19246858	19247112	.	+	2	ID=PMILG00000002756.1-cds11;Parent=PMILG00000002756.1
contig_55	.	CDS	19247297	19248153	.	+	2	ID=PMILG00000002756.1-cds12;Parent=PMILG00000002756.1
contig_55	.	five_prime_UTR	19236335	19236436	.	+	.	ID=PMILG00000002756.1-five_prime_utr1;Parent=PMILG00000002756.1
contig_55	.	three_prime_UTR	19248154	19248622	.	+	.	ID=PMILG00000002756.1-three_prime_utr1;Parent=PMILG00000002756.1
contig_55	AUGUSTUS	gene	19247776	19254597	.	-	.	ID=PMILG00000002757;Name=contig_55.g20622.t1
contig_55	AUGUSTUS	mRNA	19247776	19254597	.	-	.	ID=PMILG00000002757.1;Parent=PMILG00000002757;Name=contig_55.g20622.t1
contig_55	AUGUSTUS	exon	19247776	19247787	.	-	.	ID=PMILG00000002757.1-exon1;Parent=PMILG00000002757.1
contig_55	AUGUSTUS	exon	19249706	19249923	.	-	.	ID=PMILG00000002757.1-exon2;Parent=PMILG00000002757.1
contig_55	AUGUSTUS	exon	19250250	19250403	.	-	.	ID=PMILG00000002757.1-exon3;Parent=PMILG00000002757.1
contig_55	AUGUSTUS	exon	19250623	19250766	.	-	.	ID=PMILG00000002757.1-exon4;Parent=PMILG00000002757.1
contig_55	AUGUSTUS	exon	19254592	19254597	.	-	.	ID=PMILG00000002757.1-exon5;Parent=PMILG00000002757.1
contig_55	AUGUSTUS	CDS	19247776	19247787	.	-	0	ID=PMILG00000002757.1-cds1;Parent=PMILG00000002757.1
contig_55	AUGUSTUS	CDS	19249706	19249923	.	-	2	ID=PMILG00000002757.1-cds2;Parent=PMILG00000002757.1
contig_55	AUGUSTUS	CDS	19250250	19250403	.	-	0	ID=PMILG00000002757.1-cds3;Parent=PMILG00000002757.1
contig_55	AUGUSTUS	CDS	19250623	19250766	.	-	0	ID=PMILG00000002757.1-cds4;Parent=PMILG00000002757.1
contig_55	AUGUSTUS	CDS	19254592	19254597	.	-	0	ID=PMILG00000002757.1-cds5;Parent=PMILG00000002757.1
contig_55	.	gene	19289689	19296372	.	-	.	ID=PMILG00000002758;Name=contig_55.g20623.t1
contig_55	.	mRNA	19289689	19296372	.	-	.	ID=PMILG00000002758.1;Parent=PMILG00000002758;Name=contig_55.g20623.t1
contig_55	.	exon	19289689	19289930	.	-	.	ID=PMILG00000002758.1-exon1;Parent=PMILG00000002758.1
contig_55	.	exon	19290045	19290180	.	-	.	ID=PMILG00000002758.1-exon2;Parent=PMILG00000002758.1
contig_55	.	exon	19290392	19290522	.	-	.	ID=PMILG00000002758.1-exon3;Parent=PMILG00000002758.1
contig_55	.	exon	19290665	19290895	.	-	.	ID=PMILG00000002758.1-exon4;Parent=PMILG00000002758.1
contig_55	.	exon	19290990	19291144	.	-	.	ID=PMILG00000002758.1-exon5;Parent=PMILG00000002758.1
contig_55	.	exon	19291315	19291479	.	-	.	ID=PMILG00000002758.1-exon6;Parent=PMILG00000002758.1
contig_55	.	exon	19291566	19291744	.	-	.	ID=PMILG00000002758.1-exon7;Parent=PMILG00000002758.1
contig_55	.	exon	19291865	19291954	.	-	.	ID=PMILG00000002758.1-exon8;Parent=PMILG00000002758.1
contig_55	.	exon	19292286	19292378	.	-	.	ID=PMILG00000002758.1-exon9;Parent=PMILG00000002758.1
contig_55	.	exon	19292537	19292621	.	-	.	ID=PMILG00000002758.1-exon10;Parent=PMILG00000002758.1
contig_55	.	exon	19293907	19294035	.	-	.	ID=PMILG00000002758.1-exon11;Parent=PMILG00000002758.1
contig_55	.	exon	19294138	19294228	.	-	.	ID=PMILG00000002758.1-exon12;Parent=PMILG00000002758.1
contig_55	.	exon	19294371	19294451	.	-	.	ID=PMILG00000002758.1-exon13;Parent=PMILG00000002758.1
contig_55	.	exon	19294684	19294886	.	-	.	ID=PMILG00000002758.1-exon14;Parent=PMILG00000002758.1
contig_55	.	exon	19295060	19295134	.	-	.	ID=PMILG00000002758.1-exon15;Parent=PMILG00000002758.1
contig_55	.	exon	19295274	19295524	.	-	.	ID=PMILG00000002758.1-exon16;Parent=PMILG00000002758.1
contig_55	.	exon	19295931	19296372	.	-	.	ID=PMILG00000002758.1-exon17;Parent=PMILG00000002758.1
contig_55	.	CDS	19289894	19289930	.	-	1	ID=PMILG00000002758.1-cds1;Parent=PMILG00000002758.1
contig_55	.	CDS	19290045	19290180	.	-	2	ID=PMILG00000002758.1-cds2;Parent=PMILG00000002758.1
contig_55	.	CDS	19290392	19290522	.	-	1	ID=PMILG00000002758.1-cds3;Parent=PMILG00000002758.1
contig_55	.	CDS	19290665	19290895	.	-	1	ID=PMILG00000002758.1-cds4;Parent=PMILG00000002758.1
contig_55	.	CDS	19290990	19291144	.	-	0	ID=PMILG00000002758.1-cds5;Parent=PMILG00000002758.1
contig_55	.	CDS	19291315	19291479	.	-	0	ID=PMILG00000002758.1-cds6;Parent=PMILG00000002758.1
contig_55	.	CDS	19291566	19291744	.	-	2	ID=PMILG00000002758.1-cds7;Parent=PMILG00000002758.1
contig_55	.	CDS	19291865	19291954	.	-	2	ID=PMILG00000002758.1-cds8;Parent=PMILG00000002758.1
contig_55	.	CDS	19292286	19292378	.	-	2	ID=PMILG00000002758.1-cds9;Parent=PMILG00000002758.1
contig_55	.	CDS	19292537	19292621	.	-	0	ID=PMILG00000002758.1-cds10;Parent=PMILG00000002758.1
contig_55	.	CDS	19293907	19294035	.	-	0	ID=PMILG00000002758.1-cds11;Parent=PMILG00000002758.1
contig_55	.	CDS	19294138	19294228	.	-	1	ID=PMILG00000002758.1-cds12;Parent=PMILG00000002758.1
contig_55	.	CDS	19294371	19294451	.	-	1	ID=PMILG00000002758.1-cds13;Parent=PMILG00000002758.1
contig_55	.	CDS	19294684	19294886	.	-	0	ID=PMILG00000002758.1-cds14;Parent=PMILG00000002758.1
contig_55	.	CDS	19295060	19295134	.	-	0	ID=PMILG00000002758.1-cds15;Parent=PMILG00000002758.1
contig_55	.	CDS	19295274	19295498	.	-	0	ID=PMILG00000002758.1-cds16;Parent=PMILG00000002758.1
contig_55	.	five_prime_UTR	19295499	19295524	.	-	.	ID=PMILG00000002758.1-five_prime_utr1;Parent=PMILG00000002758.1
contig_55	.	five_prime_UTR	19295931	19296372	.	-	.	ID=PMILG00000002758.1-five_prime_utr2;Parent=PMILG00000002758.1
contig_55	.	three_prime_UTR	19289689	19289893	.	-	.	ID=PMILG00000002758.1-three_prime_utr1;Parent=PMILG00000002758.1
contig_55	.	gene	19297391	19317100	.	+	.	ID=PMILG00000002759;Name=MERGED: contig_55.g20625.t1
contig_55	.	mRNA	19297391	19317100	.	+	.	ID=PMILG00000002759.1;Parent=PMILG00000002759;Name=MERGED: contig_55.g20625.t1
contig_55	.	exon	19297391	19297670	.	+	.	ID=PMILG00000002759.1-exon1;Parent=PMILG00000002759.1
contig_55	.	exon	19302623	19302693	.	+	.	ID=PMILG00000002759.1-exon2;Parent=PMILG00000002759.1
contig_55	.	exon	19303315	19303443	.	+	.	ID=PMILG00000002759.1-exon3;Parent=PMILG00000002759.1
contig_55	.	exon	19307035	19307100	.	+	.	ID=PMILG00000002759.1-exon4;Parent=PMILG00000002759.1
contig_55	.	exon	19307178	19307465	.	+	.	ID=PMILG00000002759.1-exon5;Parent=PMILG00000002759.1
contig_55	.	exon	19307682	19307795	.	+	.	ID=PMILG00000002759.1-exon6;Parent=PMILG00000002759.1
contig_55	.	exon	19307933	19308048	.	+	.	ID=PMILG00000002759.1-exon7;Parent=PMILG00000002759.1
contig_55	.	exon	19309403	19309537	.	+	.	ID=PMILG00000002759.1-exon8;Parent=PMILG00000002759.1
contig_55	.	exon	19309674	19309779	.	+	.	ID=PMILG00000002759.1-exon9;Parent=PMILG00000002759.1
contig_55	.	exon	19310014	19310074	.	+	.	ID=PMILG00000002759.1-exon10;Parent=PMILG00000002759.1
contig_55	.	exon	19310333	19310478	.	+	.	ID=PMILG00000002759.1-exon11;Parent=PMILG00000002759.1
contig_55	.	exon	19310699	19310776	.	+	.	ID=PMILG00000002759.1-exon12;Parent=PMILG00000002759.1
contig_55	.	exon	19311259	19311487	.	+	.	ID=PMILG00000002759.1-exon13;Parent=PMILG00000002759.1
contig_55	.	exon	19311568	19311737	.	+	.	ID=PMILG00000002759.1-exon14;Parent=PMILG00000002759.1
contig_55	.	exon	19311824	19311921	.	+	.	ID=PMILG00000002759.1-exon15;Parent=PMILG00000002759.1
contig_55	.	exon	19312174	19312304	.	+	.	ID=PMILG00000002759.1-exon16;Parent=PMILG00000002759.1
contig_55	.	exon	19312982	19313187	.	+	.	ID=PMILG00000002759.1-exon17;Parent=PMILG00000002759.1
contig_55	.	exon	19313290	19313486	.	+	.	ID=PMILG00000002759.1-exon18;Parent=PMILG00000002759.1
contig_55	.	exon	19313928	19314033	.	+	.	ID=PMILG00000002759.1-exon19;Parent=PMILG00000002759.1
contig_55	.	exon	19314135	19315614	.	+	.	ID=PMILG00000002759.1-exon20;Parent=PMILG00000002759.1
contig_55	.	exon	19315636	19317100	.	+	.	ID=PMILG00000002759.1-exon21;Parent=PMILG00000002759.1
contig_55	.	CDS	19297577	19297670	.	+	0	ID=PMILG00000002759.1-cds1;Parent=PMILG00000002759.1
contig_55	.	CDS	19302623	19302693	.	+	2	ID=PMILG00000002759.1-cds2;Parent=PMILG00000002759.1
contig_55	.	CDS	19303315	19303443	.	+	0	ID=PMILG00000002759.1-cds3;Parent=PMILG00000002759.1
contig_55	.	CDS	19307035	19307100	.	+	0	ID=PMILG00000002759.1-cds4;Parent=PMILG00000002759.1
contig_55	.	CDS	19307178	19307465	.	+	0	ID=PMILG00000002759.1-cds5;Parent=PMILG00000002759.1
contig_55	.	CDS	19307682	19307795	.	+	0	ID=PMILG00000002759.1-cds6;Parent=PMILG00000002759.1
contig_55	.	CDS	19307933	19308048	.	+	0	ID=PMILG00000002759.1-cds7;Parent=PMILG00000002759.1
contig_55	.	CDS	19309403	19309537	.	+	1	ID=PMILG00000002759.1-cds8;Parent=PMILG00000002759.1
contig_55	.	CDS	19309674	19309779	.	+	1	ID=PMILG00000002759.1-cds9;Parent=PMILG00000002759.1
contig_55	.	CDS	19310014	19310074	.	+	0	ID=PMILG00000002759.1-cds10;Parent=PMILG00000002759.1
contig_55	.	CDS	19310333	19310478	.	+	2	ID=PMILG00000002759.1-cds11;Parent=PMILG00000002759.1
contig_55	.	CDS	19310699	19310776	.	+	0	ID=PMILG00000002759.1-cds12;Parent=PMILG00000002759.1
contig_55	.	CDS	19311259	19311487	.	+	0	ID=PMILG00000002759.1-cds13;Parent=PMILG00000002759.1
contig_55	.	CDS	19311568	19311737	.	+	2	ID=PMILG00000002759.1-cds14;Parent=PMILG00000002759.1
contig_55	.	CDS	19311824	19311921	.	+	0	ID=PMILG00000002759.1-cds15;Parent=PMILG00000002759.1
contig_55	.	CDS	19312174	19312304	.	+	1	ID=PMILG00000002759.1-cds16;Parent=PMILG00000002759.1
contig_55	.	CDS	19312982	19313187	.	+	2	ID=PMILG00000002759.1-cds17;Parent=PMILG00000002759.1
contig_55	.	CDS	19313290	19313486	.	+	0	ID=PMILG00000002759.1-cds18;Parent=PMILG00000002759.1
contig_55	.	CDS	19313928	19314033	.	+	1	ID=PMILG00000002759.1-cds19;Parent=PMILG00000002759.1
contig_55	.	CDS	19314135	19314353	.	+	0	ID=PMILG00000002759.1-cds20;Parent=PMILG00000002759.1
contig_55	.	five_prime_UTR	19297391	19297576	.	+	.	ID=PMILG00000002759.1-five_prime_utr1;Parent=PMILG00000002759.1
contig_55	.	three_prime_UTR	19314354	19315614	.	+	.	ID=PMILG00000002759.1-three_prime_utr1;Parent=PMILG00000002759.1
contig_55	.	three_prime_UTR	19315636	19317100	.	+	.	ID=PMILG00000002759.1-three_prime_utr2;Parent=PMILG00000002759.1
contig_55	.	mRNA	19297391	19317100	.	+	.	ID=PMILG00000002759.2;Parent=PMILG00000002759;Name=MERGED: contig_55.g20625.t1
contig_55	.	exon	19297391	19297670	.	+	.	ID=PMILG00000002759.2-exon1;Parent=PMILG00000002759.2
contig_55	.	exon	19302623	19302693	.	+	.	ID=PMILG00000002759.2-exon2;Parent=PMILG00000002759.2
contig_55	.	exon	19303315	19303443	.	+	.	ID=PMILG00000002759.2-exon3;Parent=PMILG00000002759.2
contig_55	.	exon	19307035	19307100	.	+	.	ID=PMILG00000002759.2-exon4;Parent=PMILG00000002759.2
contig_55	.	exon	19307178	19307465	.	+	.	ID=PMILG00000002759.2-exon5;Parent=PMILG00000002759.2
contig_55	.	exon	19307682	19307795	.	+	.	ID=PMILG00000002759.2-exon6;Parent=PMILG00000002759.2
contig_55	.	exon	19307933	19308048	.	+	.	ID=PMILG00000002759.2-exon7;Parent=PMILG00000002759.2
contig_55	.	exon	19309403	19309537	.	+	.	ID=PMILG00000002759.2-exon8;Parent=PMILG00000002759.2
contig_55	.	exon	19309674	19309779	.	+	.	ID=PMILG00000002759.2-exon9;Parent=PMILG00000002759.2
contig_55	.	exon	19310014	19310074	.	+	.	ID=PMILG00000002759.2-exon10;Parent=PMILG00000002759.2
contig_55	.	exon	19310333	19310478	.	+	.	ID=PMILG00000002759.2-exon11;Parent=PMILG00000002759.2
contig_55	.	exon	19310699	19310776	.	+	.	ID=PMILG00000002759.2-exon12;Parent=PMILG00000002759.2
contig_55	.	exon	19311259	19311487	.	+	.	ID=PMILG00000002759.2-exon13;Parent=PMILG00000002759.2
contig_55	.	exon	19311568	19311737	.	+	.	ID=PMILG00000002759.2-exon14;Parent=PMILG00000002759.2
contig_55	.	exon	19311824	19311921	.	+	.	ID=PMILG00000002759.2-exon15;Parent=PMILG00000002759.2
contig_55	.	exon	19312174	19312304	.	+	.	ID=PMILG00000002759.2-exon16;Parent=PMILG00000002759.2
contig_55	.	exon	19312982	19313187	.	+	.	ID=PMILG00000002759.2-exon17;Parent=PMILG00000002759.2
contig_55	.	exon	19313290	19313486	.	+	.	ID=PMILG00000002759.2-exon18;Parent=PMILG00000002759.2
contig_55	.	exon	19313928	19314033	.	+	.	ID=PMILG00000002759.2-exon19;Parent=PMILG00000002759.2
contig_55	.	exon	19314135	19317100	.	+	.	ID=PMILG00000002759.2-exon20;Parent=PMILG00000002759.2
contig_55	.	CDS	19297577	19297670	.	+	0	ID=PMILG00000002759.2-cds1;Parent=PMILG00000002759.2
contig_55	.	CDS	19302623	19302693	.	+	2	ID=PMILG00000002759.2-cds2;Parent=PMILG00000002759.2
contig_55	.	CDS	19303315	19303443	.	+	0	ID=PMILG00000002759.2-cds3;Parent=PMILG00000002759.2
contig_55	.	CDS	19307035	19307100	.	+	0	ID=PMILG00000002759.2-cds4;Parent=PMILG00000002759.2
contig_55	.	CDS	19307178	19307465	.	+	0	ID=PMILG00000002759.2-cds5;Parent=PMILG00000002759.2
contig_55	.	CDS	19307682	19307795	.	+	0	ID=PMILG00000002759.2-cds6;Parent=PMILG00000002759.2
contig_55	.	CDS	19307933	19308048	.	+	0	ID=PMILG00000002759.2-cds7;Parent=PMILG00000002759.2
contig_55	.	CDS	19309403	19309537	.	+	1	ID=PMILG00000002759.2-cds8;Parent=PMILG00000002759.2
contig_55	.	CDS	19309674	19309779	.	+	1	ID=PMILG00000002759.2-cds9;Parent=PMILG00000002759.2
contig_55	.	CDS	19310014	19310074	.	+	0	ID=PMILG00000002759.2-cds10;Parent=PMILG00000002759.2
contig_55	.	CDS	19310333	19310478	.	+	2	ID=PMILG00000002759.2-cds11;Parent=PMILG00000002759.2
contig_55	.	CDS	19310699	19310776	.	+	0	ID=PMILG00000002759.2-cds12;Parent=PMILG00000002759.2
contig_55	.	CDS	19311259	19311487	.	+	0	ID=PMILG00000002759.2-cds13;Parent=PMILG00000002759.2
contig_55	.	CDS	19311568	19311737	.	+	2	ID=PMILG00000002759.2-cds14;Parent=PMILG00000002759.2
contig_55	.	CDS	19311824	19311921	.	+	0	ID=PMILG00000002759.2-cds15;Parent=PMILG00000002759.2
contig_55	.	CDS	19312174	19312304	.	+	1	ID=PMILG00000002759.2-cds16;Parent=PMILG00000002759.2
contig_55	.	CDS	19312982	19313187	.	+	2	ID=PMILG00000002759.2-cds17;Parent=PMILG00000002759.2
contig_55	.	CDS	19313290	19313486	.	+	0	ID=PMILG00000002759.2-cds18;Parent=PMILG00000002759.2
contig_55	.	CDS	19313928	19314033	.	+	1	ID=PMILG00000002759.2-cds19;Parent=PMILG00000002759.2
contig_55	.	CDS	19314135	19314353	.	+	0	ID=PMILG00000002759.2-cds20;Parent=PMILG00000002759.2
contig_55	.	five_prime_UTR	19297391	19297576	.	+	.	ID=PMILG00000002759.2-five_prime_utr1;Parent=PMILG00000002759.2
contig_55	.	three_prime_UTR	19314354	19317100	.	+	.	ID=PMILG00000002759.2-three_prime_utr1;Parent=PMILG00000002759.2
contig_55	.	gene	19317991	19324851	.	+	.	ID=PMILG00000002760;Name=contig_55.g20628.t1
contig_55	.	mRNA	19317991	19324851	.	+	.	ID=PMILG00000002760.1;Parent=PMILG00000002760;Name=contig_55.g20628.t1
contig_55	.	exon	19317991	19318182	.	+	.	ID=PMILG00000002760.1-exon1;Parent=PMILG00000002760.1
contig_55	.	exon	19318763	19318821	.	+	.	ID=PMILG00000002760.1-exon2;Parent=PMILG00000002760.1
contig_55	.	exon	19319007	19319179	.	+	.	ID=PMILG00000002760.1-exon3;Parent=PMILG00000002760.1
contig_55	.	exon	19319330	19319415	.	+	.	ID=PMILG00000002760.1-exon4;Parent=PMILG00000002760.1
contig_55	.	exon	19319571	19319667	.	+	.	ID=PMILG00000002760.1-exon5;Parent=PMILG00000002760.1
contig_55	.	exon	19319777	19319887	.	+	.	ID=PMILG00000002760.1-exon6;Parent=PMILG00000002760.1
contig_55	.	exon	19320127	19320257	.	+	.	ID=PMILG00000002760.1-exon7;Parent=PMILG00000002760.1
contig_55	.	exon	19320472	19320542	.	+	.	ID=PMILG00000002760.1-exon8;Parent=PMILG00000002760.1
contig_55	.	exon	19320896	19320992	.	+	.	ID=PMILG00000002760.1-exon9;Parent=PMILG00000002760.1
contig_55	.	exon	19321106	19321167	.	+	.	ID=PMILG00000002760.1-exon10;Parent=PMILG00000002760.1
contig_55	.	exon	19321565	19321676	.	+	.	ID=PMILG00000002760.1-exon11;Parent=PMILG00000002760.1
contig_55	.	exon	19321859	19321949	.	+	.	ID=PMILG00000002760.1-exon12;Parent=PMILG00000002760.1
contig_55	.	exon	19322686	19322807	.	+	.	ID=PMILG00000002760.1-exon13;Parent=PMILG00000002760.1
contig_55	.	exon	19322939	19323044	.	+	.	ID=PMILG00000002760.1-exon14;Parent=PMILG00000002760.1
contig_55	.	exon	19324133	19324851	.	+	.	ID=PMILG00000002760.1-exon15;Parent=PMILG00000002760.1
contig_55	.	CDS	19318117	19318182	.	+	0	ID=PMILG00000002760.1-cds1;Parent=PMILG00000002760.1
contig_55	.	CDS	19318763	19318821	.	+	0	ID=PMILG00000002760.1-cds2;Parent=PMILG00000002760.1
contig_55	.	CDS	19319007	19319179	.	+	1	ID=PMILG00000002760.1-cds3;Parent=PMILG00000002760.1
contig_55	.	CDS	19319330	19319415	.	+	2	ID=PMILG00000002760.1-cds4;Parent=PMILG00000002760.1
contig_55	.	CDS	19319571	19319667	.	+	0	ID=PMILG00000002760.1-cds5;Parent=PMILG00000002760.1
contig_55	.	CDS	19319777	19319887	.	+	2	ID=PMILG00000002760.1-cds6;Parent=PMILG00000002760.1
contig_55	.	CDS	19320127	19320257	.	+	2	ID=PMILG00000002760.1-cds7;Parent=PMILG00000002760.1
contig_55	.	CDS	19320472	19320542	.	+	0	ID=PMILG00000002760.1-cds8;Parent=PMILG00000002760.1
contig_55	.	CDS	19320896	19320992	.	+	1	ID=PMILG00000002760.1-cds9;Parent=PMILG00000002760.1
contig_55	.	CDS	19321106	19321167	.	+	0	ID=PMILG00000002760.1-cds10;Parent=PMILG00000002760.1
contig_55	.	CDS	19321565	19321676	.	+	1	ID=PMILG00000002760.1-cds11;Parent=PMILG00000002760.1
contig_55	.	CDS	19321859	19321949	.	+	0	ID=PMILG00000002760.1-cds12;Parent=PMILG00000002760.1
contig_55	.	CDS	19322686	19322807	.	+	2	ID=PMILG00000002760.1-cds13;Parent=PMILG00000002760.1
contig_55	.	CDS	19322939	19323044	.	+	0	ID=PMILG00000002760.1-cds14;Parent=PMILG00000002760.1
contig_55	.	CDS	19324133	19324236	.	+	2	ID=PMILG00000002760.1-cds15;Parent=PMILG00000002760.1
contig_55	.	five_prime_UTR	19317991	19318116	.	+	.	ID=PMILG00000002760.1-five_prime_utr1;Parent=PMILG00000002760.1
contig_55	.	three_prime_UTR	19324237	19324851	.	+	.	ID=PMILG00000002760.1-three_prime_utr1;Parent=PMILG00000002760.1
contig_55	.	gene	19325502	19327890	.	+	.	ID=PMILG00000002761;Name=contig_55.g20629.t1
contig_55	.	mRNA	19325502	19327890	.	+	.	ID=PMILG00000002761.1;Parent=PMILG00000002761;Name=contig_55.g20629.t1
contig_55	.	exon	19325502	19325615	.	+	.	ID=PMILG00000002761.1-exon1;Parent=PMILG00000002761.1
contig_55	.	exon	19326004	19326067	.	+	.	ID=PMILG00000002761.1-exon2;Parent=PMILG00000002761.1
contig_55	.	exon	19326990	19327074	.	+	.	ID=PMILG00000002761.1-exon3;Parent=PMILG00000002761.1
contig_55	.	exon	19327471	19327634	.	+	.	ID=PMILG00000002761.1-exon4;Parent=PMILG00000002761.1
contig_55	.	exon	19327765	19327890	.	+	.	ID=PMILG00000002761.1-exon5;Parent=PMILG00000002761.1
contig_55	.	CDS	19325537	19325615	.	+	0	ID=PMILG00000002761.1-cds1;Parent=PMILG00000002761.1
contig_55	.	CDS	19326004	19326067	.	+	2	ID=PMILG00000002761.1-cds2;Parent=PMILG00000002761.1
contig_55	.	CDS	19326990	19327074	.	+	1	ID=PMILG00000002761.1-cds3;Parent=PMILG00000002761.1
contig_55	.	CDS	19327471	19327634	.	+	0	ID=PMILG00000002761.1-cds4;Parent=PMILG00000002761.1
contig_55	.	CDS	19327765	19327810	.	+	1	ID=PMILG00000002761.1-cds5;Parent=PMILG00000002761.1
contig_55	.	five_prime_UTR	19325502	19325536	.	+	.	ID=PMILG00000002761.1-five_prime_utr1;Parent=PMILG00000002761.1
contig_55	.	three_prime_UTR	19327811	19327890	.	+	.	ID=PMILG00000002761.1-three_prime_utr1;Parent=PMILG00000002761.1
contig_55	AUGUSTUS	gene	19329391	19333871	.	+	.	ID=PMILG00000002762;Name=contig_55.g20630.t1
contig_55	AUGUSTUS	mRNA	19329391	19333871	.	+	.	ID=PMILG00000002762.1;Parent=PMILG00000002762;Name=contig_55.g20630.t1
contig_55	AUGUSTUS	exon	19329391	19329420	.	+	.	ID=PMILG00000002762.1-exon1;Parent=PMILG00000002762.1
contig_55	AUGUSTUS	exon	19331675	19331969	.	+	.	ID=PMILG00000002762.1-exon2;Parent=PMILG00000002762.1
contig_55	AUGUSTUS	exon	19333720	19333871	.	+	.	ID=PMILG00000002762.1-exon3;Parent=PMILG00000002762.1
contig_55	AUGUSTUS	CDS	19329391	19329420	.	+	0	ID=PMILG00000002762.1-cds1;Parent=PMILG00000002762.1
contig_55	AUGUSTUS	CDS	19331675	19331969	.	+	0	ID=PMILG00000002762.1-cds2;Parent=PMILG00000002762.1
contig_55	AUGUSTUS	CDS	19333720	19333871	.	+	2	ID=PMILG00000002762.1-cds3;Parent=PMILG00000002762.1
contig_55	AUGUSTUS	gene	19336137	19340185	.	+	.	ID=PMILG00000002763;Name=contig_55.g20631.t1
contig_55	AUGUSTUS	mRNA	19336137	19340185	.	+	.	ID=PMILG00000002763.1;Parent=PMILG00000002763;Name=contig_55.g20631.t1
contig_55	AUGUSTUS	exon	19336137	19336166	.	+	.	ID=PMILG00000002763.1-exon1;Parent=PMILG00000002763.1
contig_55	AUGUSTUS	exon	19337408	19337490	.	+	.	ID=PMILG00000002763.1-exon2;Parent=PMILG00000002763.1
contig_55	AUGUSTUS	exon	19337949	19337998	.	+	.	ID=PMILG00000002763.1-exon3;Parent=PMILG00000002763.1
contig_55	AUGUSTUS	exon	19340139	19340185	.	+	.	ID=PMILG00000002763.1-exon4;Parent=PMILG00000002763.1
contig_55	AUGUSTUS	CDS	19336137	19336166	.	+	0	ID=PMILG00000002763.1-cds1;Parent=PMILG00000002763.1
contig_55	AUGUSTUS	CDS	19337408	19337490	.	+	0	ID=PMILG00000002763.1-cds2;Parent=PMILG00000002763.1
contig_55	AUGUSTUS	CDS	19337949	19337998	.	+	1	ID=PMILG00000002763.1-cds3;Parent=PMILG00000002763.1
contig_55	AUGUSTUS	CDS	19340139	19340185	.	+	2	ID=PMILG00000002763.1-cds4;Parent=PMILG00000002763.1
contig_55	.	gene	19365358	19380103	.	+	.	ID=PMILG00000002764;Name=MERGED: contig_55.g20632.t1
contig_55	.	mRNA	19365358	19380103	.	+	.	ID=PMILG00000002764.1;Parent=PMILG00000002764;Name=MERGED: contig_55.g20632.t1
contig_55	.	exon	19365358	19365811	.	+	.	ID=PMILG00000002764.1-exon1;Parent=PMILG00000002764.1
contig_55	.	exon	19375222	19375332	.	+	.	ID=PMILG00000002764.1-exon2;Parent=PMILG00000002764.1
contig_55	.	exon	19377871	19377915	.	+	.	ID=PMILG00000002764.1-exon3;Parent=PMILG00000002764.1
contig_55	.	exon	19378114	19378201	.	+	.	ID=PMILG00000002764.1-exon4;Parent=PMILG00000002764.1
contig_55	.	exon	19378842	19380103	.	+	.	ID=PMILG00000002764.1-exon5;Parent=PMILG00000002764.1
contig_55	.	CDS	19365716	19365811	.	+	0	ID=PMILG00000002764.1-cds1;Parent=PMILG00000002764.1
contig_55	.	CDS	19375222	19375332	.	+	0	ID=PMILG00000002764.1-cds2;Parent=PMILG00000002764.1
contig_55	.	CDS	19377871	19377915	.	+	0	ID=PMILG00000002764.1-cds3;Parent=PMILG00000002764.1
contig_55	.	CDS	19378114	19378201	.	+	0	ID=PMILG00000002764.1-cds4;Parent=PMILG00000002764.1
contig_55	.	CDS	19378842	19379062	.	+	2	ID=PMILG00000002764.1-cds5;Parent=PMILG00000002764.1
contig_55	.	five_prime_UTR	19365358	19365715	.	+	.	ID=PMILG00000002764.1-five_prime_utr1;Parent=PMILG00000002764.1
contig_55	.	three_prime_UTR	19379063	19380103	.	+	.	ID=PMILG00000002764.1-three_prime_utr1;Parent=PMILG00000002764.1
contig_55	.	gene	19384901	19398577	.	+	.	ID=PMILG00000002765;Name=contig_55.g20634.t1
contig_55	.	mRNA	19384901	19398577	.	+	.	ID=PMILG00000002765.1;Parent=PMILG00000002765;Name=contig_55.g20634.t1
contig_55	.	exon	19384901	19385184	.	+	.	ID=PMILG00000002765.1-exon1;Parent=PMILG00000002765.1
contig_55	.	exon	19386759	19386829	.	+	.	ID=PMILG00000002765.1-exon2;Parent=PMILG00000002765.1
contig_55	.	exon	19388327	19388955	.	+	.	ID=PMILG00000002765.1-exon3;Parent=PMILG00000002765.1
contig_55	.	exon	19389076	19389214	.	+	.	ID=PMILG00000002765.1-exon4;Parent=PMILG00000002765.1
contig_55	.	exon	19390301	19390508	.	+	.	ID=PMILG00000002765.1-exon5;Parent=PMILG00000002765.1
contig_55	.	exon	19390594	19390771	.	+	.	ID=PMILG00000002765.1-exon6;Parent=PMILG00000002765.1
contig_55	.	exon	19392677	19392794	.	+	.	ID=PMILG00000002765.1-exon7;Parent=PMILG00000002765.1
contig_55	.	exon	19393116	19393277	.	+	.	ID=PMILG00000002765.1-exon8;Parent=PMILG00000002765.1
contig_55	.	exon	19394334	19394510	.	+	.	ID=PMILG00000002765.1-exon9;Parent=PMILG00000002765.1
contig_55	.	exon	19395239	19395392	.	+	.	ID=PMILG00000002765.1-exon10;Parent=PMILG00000002765.1
contig_55	.	exon	19395510	19395702	.	+	.	ID=PMILG00000002765.1-exon11;Parent=PMILG00000002765.1
contig_55	.	exon	19395875	19395962	.	+	.	ID=PMILG00000002765.1-exon12;Parent=PMILG00000002765.1
contig_55	.	exon	19397864	19398577	.	+	.	ID=PMILG00000002765.1-exon13;Parent=PMILG00000002765.1
contig_55	.	CDS	19384989	19385184	.	+	0	ID=PMILG00000002765.1-cds1;Parent=PMILG00000002765.1
contig_55	.	CDS	19386759	19386829	.	+	2	ID=PMILG00000002765.1-cds2;Parent=PMILG00000002765.1
contig_55	.	CDS	19388327	19388955	.	+	0	ID=PMILG00000002765.1-cds3;Parent=PMILG00000002765.1
contig_55	.	CDS	19389076	19389214	.	+	1	ID=PMILG00000002765.1-cds4;Parent=PMILG00000002765.1
contig_55	.	CDS	19390301	19390508	.	+	0	ID=PMILG00000002765.1-cds5;Parent=PMILG00000002765.1
contig_55	.	CDS	19390594	19390771	.	+	2	ID=PMILG00000002765.1-cds6;Parent=PMILG00000002765.1
contig_55	.	CDS	19392677	19392794	.	+	1	ID=PMILG00000002765.1-cds7;Parent=PMILG00000002765.1
contig_55	.	CDS	19393116	19393277	.	+	0	ID=PMILG00000002765.1-cds8;Parent=PMILG00000002765.1
contig_55	.	CDS	19394334	19394510	.	+	0	ID=PMILG00000002765.1-cds9;Parent=PMILG00000002765.1
contig_55	.	CDS	19395239	19395392	.	+	0	ID=PMILG00000002765.1-cds10;Parent=PMILG00000002765.1
contig_55	.	CDS	19395510	19395702	.	+	2	ID=PMILG00000002765.1-cds11;Parent=PMILG00000002765.1
contig_55	.	CDS	19395875	19395962	.	+	1	ID=PMILG00000002765.1-cds12;Parent=PMILG00000002765.1
contig_55	.	CDS	19397864	19397932	.	+	0	ID=PMILG00000002765.1-cds13;Parent=PMILG00000002765.1
contig_55	.	five_prime_UTR	19384901	19384988	.	+	.	ID=PMILG00000002765.1-five_prime_utr1;Parent=PMILG00000002765.1
contig_55	.	three_prime_UTR	19397933	19398577	.	+	.	ID=PMILG00000002765.1-three_prime_utr1;Parent=PMILG00000002765.1
contig_55	.	gene	19410818	19432840	.	+	.	ID=PMILG00000002766;Name=contig_55.g20635.t1
contig_55	.	mRNA	19410818	19432840	.	+	.	ID=PMILG00000002766.1;Parent=PMILG00000002766;Name=contig_55.g20635.t1
contig_55	.	exon	19410818	19411093	.	+	.	ID=PMILG00000002766.1-exon1;Parent=PMILG00000002766.1
contig_55	.	exon	19421671	19421840	.	+	.	ID=PMILG00000002766.1-exon2;Parent=PMILG00000002766.1
contig_55	.	exon	19424389	19424739	.	+	.	ID=PMILG00000002766.1-exon3;Parent=PMILG00000002766.1
contig_55	.	exon	19424898	19425103	.	+	.	ID=PMILG00000002766.1-exon4;Parent=PMILG00000002766.1
contig_55	.	exon	19425356	19425559	.	+	.	ID=PMILG00000002766.1-exon5;Parent=PMILG00000002766.1
contig_55	.	exon	19425709	19425783	.	+	.	ID=PMILG00000002766.1-exon6;Parent=PMILG00000002766.1
contig_55	.	exon	19426620	19426742	.	+	.	ID=PMILG00000002766.1-exon7;Parent=PMILG00000002766.1
contig_55	.	exon	19427452	19427578	.	+	.	ID=PMILG00000002766.1-exon8;Parent=PMILG00000002766.1
contig_55	.	exon	19428739	19432840	.	+	.	ID=PMILG00000002766.1-exon9;Parent=PMILG00000002766.1
contig_55	.	CDS	19421729	19421840	.	+	0	ID=PMILG00000002766.1-cds1;Parent=PMILG00000002766.1
contig_55	.	CDS	19424389	19424739	.	+	2	ID=PMILG00000002766.1-cds2;Parent=PMILG00000002766.1
contig_55	.	CDS	19424898	19425103	.	+	2	ID=PMILG00000002766.1-cds3;Parent=PMILG00000002766.1
contig_55	.	CDS	19425356	19425559	.	+	0	ID=PMILG00000002766.1-cds4;Parent=PMILG00000002766.1
contig_55	.	CDS	19425709	19425783	.	+	0	ID=PMILG00000002766.1-cds5;Parent=PMILG00000002766.1
contig_55	.	CDS	19426620	19426742	.	+	0	ID=PMILG00000002766.1-cds6;Parent=PMILG00000002766.1
contig_55	.	CDS	19427452	19427578	.	+	0	ID=PMILG00000002766.1-cds7;Parent=PMILG00000002766.1
contig_55	.	CDS	19428739	19428854	.	+	2	ID=PMILG00000002766.1-cds8;Parent=PMILG00000002766.1
contig_55	.	five_prime_UTR	19410818	19411093	.	+	.	ID=PMILG00000002766.1-five_prime_utr1;Parent=PMILG00000002766.1
contig_55	.	five_prime_UTR	19421671	19421728	.	+	.	ID=PMILG00000002766.1-five_prime_utr2;Parent=PMILG00000002766.1
contig_55	.	three_prime_UTR	19428855	19432840	.	+	.	ID=PMILG00000002766.1-three_prime_utr1;Parent=PMILG00000002766.1
contig_55	.	gene	19517519	19522444	.	-	.	ID=PMILG00000002767;Name=contig_55.g20636.t1
contig_55	.	mRNA	19517519	19522444	.	-	.	ID=PMILG00000002767.1;Parent=PMILG00000002767;Name=contig_55.g20636.t1
contig_55	.	exon	19517519	19518891	.	-	.	ID=PMILG00000002767.1-exon1;Parent=PMILG00000002767.1
contig_55	.	exon	19519038	19519367	.	-	.	ID=PMILG00000002767.1-exon2;Parent=PMILG00000002767.1
contig_55	.	exon	19519495	19519612	.	-	.	ID=PMILG00000002767.1-exon3;Parent=PMILG00000002767.1
contig_55	.	exon	19519883	19519993	.	-	.	ID=PMILG00000002767.1-exon4;Parent=PMILG00000002767.1
contig_55	.	exon	19520117	19520212	.	-	.	ID=PMILG00000002767.1-exon5;Parent=PMILG00000002767.1
contig_55	.	exon	19520491	19520595	.	-	.	ID=PMILG00000002767.1-exon6;Parent=PMILG00000002767.1
contig_55	.	exon	19520805	19521004	.	-	.	ID=PMILG00000002767.1-exon7;Parent=PMILG00000002767.1
contig_55	.	exon	19522266	19522444	.	-	.	ID=PMILG00000002767.1-exon8;Parent=PMILG00000002767.1
contig_55	.	CDS	19518023	19518891	.	-	2	ID=PMILG00000002767.1-cds1;Parent=PMILG00000002767.1
contig_55	.	CDS	19519038	19519367	.	-	2	ID=PMILG00000002767.1-cds2;Parent=PMILG00000002767.1
contig_55	.	CDS	19519495	19519612	.	-	0	ID=PMILG00000002767.1-cds3;Parent=PMILG00000002767.1
contig_55	.	CDS	19519883	19519993	.	-	0	ID=PMILG00000002767.1-cds4;Parent=PMILG00000002767.1
contig_55	.	CDS	19520117	19520212	.	-	0	ID=PMILG00000002767.1-cds5;Parent=PMILG00000002767.1
contig_55	.	CDS	19520491	19520595	.	-	0	ID=PMILG00000002767.1-cds6;Parent=PMILG00000002767.1
contig_55	.	CDS	19520805	19521004	.	-	2	ID=PMILG00000002767.1-cds7;Parent=PMILG00000002767.1
contig_55	.	CDS	19522266	19522275	.	-	0	ID=PMILG00000002767.1-cds8;Parent=PMILG00000002767.1
contig_55	.	five_prime_UTR	19522276	19522444	.	-	.	ID=PMILG00000002767.1-five_prime_utr1;Parent=PMILG00000002767.1
contig_55	.	three_prime_UTR	19517519	19518022	.	-	.	ID=PMILG00000002767.1-three_prime_utr1;Parent=PMILG00000002767.1
contig_55	.	gene	19522009	19544420	.	+	.	ID=PMILG00000002768;Name=contig_55.g20637.t1
contig_55	.	mRNA	19522009	19544420	.	+	.	ID=PMILG00000002768.1;Parent=PMILG00000002768;Name=contig_55.g20637.t1
contig_55	.	exon	19522009	19522568	.	+	.	ID=PMILG00000002768.1-exon1;Parent=PMILG00000002768.1
contig_55	.	exon	19526389	19526591	.	+	.	ID=PMILG00000002768.1-exon2;Parent=PMILG00000002768.1
contig_55	.	exon	19526881	19526985	.	+	.	ID=PMILG00000002768.1-exon3;Parent=PMILG00000002768.1
contig_55	.	exon	19527877	19527972	.	+	.	ID=PMILG00000002768.1-exon4;Parent=PMILG00000002768.1
contig_55	.	exon	19528108	19528218	.	+	.	ID=PMILG00000002768.1-exon5;Parent=PMILG00000002768.1
contig_55	.	exon	19530131	19530254	.	+	.	ID=PMILG00000002768.1-exon6;Parent=PMILG00000002768.1
contig_55	.	exon	19531144	19531603	.	+	.	ID=PMILG00000002768.1-exon7;Parent=PMILG00000002768.1
contig_55	.	exon	19532706	19532773	.	+	.	ID=PMILG00000002768.1-exon8;Parent=PMILG00000002768.1
contig_55	.	exon	19532863	19533109	.	+	.	ID=PMILG00000002768.1-exon9;Parent=PMILG00000002768.1
contig_55	.	exon	19533266	19533444	.	+	.	ID=PMILG00000002768.1-exon10;Parent=PMILG00000002768.1
contig_55	.	exon	19534319	19534541	.	+	.	ID=PMILG00000002768.1-exon11;Parent=PMILG00000002768.1
contig_55	.	exon	19534639	19534784	.	+	.	ID=PMILG00000002768.1-exon12;Parent=PMILG00000002768.1
contig_55	.	exon	19535952	19536043	.	+	.	ID=PMILG00000002768.1-exon13;Parent=PMILG00000002768.1
contig_55	.	exon	19536418	19536575	.	+	.	ID=PMILG00000002768.1-exon14;Parent=PMILG00000002768.1
contig_55	.	exon	19536768	19536913	.	+	.	ID=PMILG00000002768.1-exon15;Parent=PMILG00000002768.1
contig_55	.	exon	19538297	19538549	.	+	.	ID=PMILG00000002768.1-exon16;Parent=PMILG00000002768.1
contig_55	.	exon	19538629	19538744	.	+	.	ID=PMILG00000002768.1-exon17;Parent=PMILG00000002768.1
contig_55	.	exon	19538823	19539054	.	+	.	ID=PMILG00000002768.1-exon18;Parent=PMILG00000002768.1
contig_55	.	exon	19539187	19539326	.	+	.	ID=PMILG00000002768.1-exon19;Parent=PMILG00000002768.1
contig_55	.	exon	19539444	19539693	.	+	.	ID=PMILG00000002768.1-exon20;Parent=PMILG00000002768.1
contig_55	.	exon	19540494	19540612	.	+	.	ID=PMILG00000002768.1-exon21;Parent=PMILG00000002768.1
contig_55	.	exon	19541910	19542162	.	+	.	ID=PMILG00000002768.1-exon22;Parent=PMILG00000002768.1
contig_55	.	exon	19542348	19542454	.	+	.	ID=PMILG00000002768.1-exon23;Parent=PMILG00000002768.1
contig_55	.	exon	19543643	19544420	.	+	.	ID=PMILG00000002768.1-exon24;Parent=PMILG00000002768.1
contig_55	.	CDS	19522547	19522568	.	+	0	ID=PMILG00000002768.1-cds1;Parent=PMILG00000002768.1
contig_55	.	CDS	19526389	19526591	.	+	2	ID=PMILG00000002768.1-cds2;Parent=PMILG00000002768.1
contig_55	.	CDS	19526881	19526985	.	+	0	ID=PMILG00000002768.1-cds3;Parent=PMILG00000002768.1
contig_55	.	CDS	19527877	19527972	.	+	0	ID=PMILG00000002768.1-cds4;Parent=PMILG00000002768.1
contig_55	.	CDS	19528108	19528218	.	+	0	ID=PMILG00000002768.1-cds5;Parent=PMILG00000002768.1
contig_55	.	CDS	19530131	19530254	.	+	0	ID=PMILG00000002768.1-cds6;Parent=PMILG00000002768.1
contig_55	.	CDS	19531144	19531603	.	+	2	ID=PMILG00000002768.1-cds7;Parent=PMILG00000002768.1
contig_55	.	CDS	19532706	19532773	.	+	1	ID=PMILG00000002768.1-cds8;Parent=PMILG00000002768.1
contig_55	.	CDS	19532863	19533109	.	+	2	ID=PMILG00000002768.1-cds9;Parent=PMILG00000002768.1
contig_55	.	CDS	19533266	19533444	.	+	1	ID=PMILG00000002768.1-cds10;Parent=PMILG00000002768.1
contig_55	.	CDS	19534319	19534541	.	+	2	ID=PMILG00000002768.1-cds11;Parent=PMILG00000002768.1
contig_55	.	CDS	19534639	19534784	.	+	1	ID=PMILG00000002768.1-cds12;Parent=PMILG00000002768.1
contig_55	.	CDS	19535952	19536043	.	+	2	ID=PMILG00000002768.1-cds13;Parent=PMILG00000002768.1
contig_55	.	CDS	19536418	19536575	.	+	0	ID=PMILG00000002768.1-cds14;Parent=PMILG00000002768.1
contig_55	.	CDS	19536768	19536913	.	+	1	ID=PMILG00000002768.1-cds15;Parent=PMILG00000002768.1
contig_55	.	CDS	19538297	19538549	.	+	2	ID=PMILG00000002768.1-cds16;Parent=PMILG00000002768.1
contig_55	.	CDS	19538629	19538744	.	+	1	ID=PMILG00000002768.1-cds17;Parent=PMILG00000002768.1
contig_55	.	CDS	19538823	19539054	.	+	2	ID=PMILG00000002768.1-cds18;Parent=PMILG00000002768.1
contig_55	.	CDS	19539187	19539326	.	+	1	ID=PMILG00000002768.1-cds19;Parent=PMILG00000002768.1
contig_55	.	CDS	19539444	19539693	.	+	2	ID=PMILG00000002768.1-cds20;Parent=PMILG00000002768.1
contig_55	.	CDS	19540494	19540612	.	+	1	ID=PMILG00000002768.1-cds21;Parent=PMILG00000002768.1
contig_55	.	CDS	19541910	19542162	.	+	2	ID=PMILG00000002768.1-cds22;Parent=PMILG00000002768.1
contig_55	.	CDS	19542348	19542454	.	+	1	ID=PMILG00000002768.1-cds23;Parent=PMILG00000002768.1
contig_55	.	CDS	19543643	19543656	.	+	2	ID=PMILG00000002768.1-cds24;Parent=PMILG00000002768.1
contig_55	.	five_prime_UTR	19522009	19522546	.	+	.	ID=PMILG00000002768.1-five_prime_utr1;Parent=PMILG00000002768.1
contig_55	.	three_prime_UTR	19543657	19544420	.	+	.	ID=PMILG00000002768.1-three_prime_utr1;Parent=PMILG00000002768.1
contig_55	AUGUSTUS	gene	19585464	19592169	.	+	.	ID=PMILG00000002769;Name=contig_55.g20638.t1
contig_55	AUGUSTUS	mRNA	19585464	19592169	.	+	.	ID=PMILG00000002769.1;Parent=PMILG00000002769;Name=contig_55.g20638.t1
contig_55	AUGUSTUS	exon	19585464	19585620	.	+	.	ID=PMILG00000002769.1-exon1;Parent=PMILG00000002769.1
contig_55	AUGUSTUS	exon	19587497	19587573	.	+	.	ID=PMILG00000002769.1-exon2;Parent=PMILG00000002769.1
contig_55	AUGUSTUS	exon	19587724	19587819	.	+	.	ID=PMILG00000002769.1-exon3;Parent=PMILG00000002769.1
contig_55	AUGUSTUS	exon	19589417	19589455	.	+	.	ID=PMILG00000002769.1-exon4;Parent=PMILG00000002769.1
contig_55	AUGUSTUS	exon	19590881	19590952	.	+	.	ID=PMILG00000002769.1-exon5;Parent=PMILG00000002769.1
contig_55	AUGUSTUS	exon	19591107	19591166	.	+	.	ID=PMILG00000002769.1-exon6;Parent=PMILG00000002769.1
contig_55	AUGUSTUS	exon	19592161	19592169	.	+	.	ID=PMILG00000002769.1-exon7;Parent=PMILG00000002769.1
contig_55	AUGUSTUS	CDS	19585464	19585620	.	+	0	ID=PMILG00000002769.1-cds1;Parent=PMILG00000002769.1
contig_55	AUGUSTUS	CDS	19587497	19587573	.	+	2	ID=PMILG00000002769.1-cds2;Parent=PMILG00000002769.1
contig_55	AUGUSTUS	CDS	19587724	19587819	.	+	0	ID=PMILG00000002769.1-cds3;Parent=PMILG00000002769.1
contig_55	AUGUSTUS	CDS	19589417	19589455	.	+	0	ID=PMILG00000002769.1-cds4;Parent=PMILG00000002769.1
contig_55	AUGUSTUS	CDS	19590881	19590952	.	+	0	ID=PMILG00000002769.1-cds5;Parent=PMILG00000002769.1
contig_55	AUGUSTUS	CDS	19591107	19591166	.	+	0	ID=PMILG00000002769.1-cds6;Parent=PMILG00000002769.1
contig_55	AUGUSTUS	CDS	19592161	19592169	.	+	0	ID=PMILG00000002769.1-cds7;Parent=PMILG00000002769.1
contig_55	AUGUSTUS	gene	19592558	19611317	.	+	.	ID=PMILG00000002770;Name=contig_55.g20639.t1
contig_55	AUGUSTUS	mRNA	19592558	19611317	.	+	.	ID=PMILG00000002770.1;Parent=PMILG00000002770;Name=contig_55.g20639.t1
contig_55	AUGUSTUS	exon	19592558	19592757	.	+	.	ID=PMILG00000002770.1-exon1;Parent=PMILG00000002770.1
contig_55	AUGUSTUS	exon	19596008	19596074	.	+	.	ID=PMILG00000002770.1-exon2;Parent=PMILG00000002770.1
contig_55	AUGUSTUS	exon	19596199	19596276	.	+	.	ID=PMILG00000002770.1-exon3;Parent=PMILG00000002770.1
contig_55	AUGUSTUS	exon	19598190	19598288	.	+	.	ID=PMILG00000002770.1-exon4;Parent=PMILG00000002770.1
contig_55	AUGUSTUS	exon	19602415	19602500	.	+	.	ID=PMILG00000002770.1-exon5;Parent=PMILG00000002770.1
contig_55	AUGUSTUS	exon	19609622	19609796	.	+	.	ID=PMILG00000002770.1-exon6;Parent=PMILG00000002770.1
contig_55	AUGUSTUS	exon	19610550	19611317	.	+	.	ID=PMILG00000002770.1-exon7;Parent=PMILG00000002770.1
contig_55	AUGUSTUS	CDS	19592558	19592757	.	+	0	ID=PMILG00000002770.1-cds1;Parent=PMILG00000002770.1
contig_55	AUGUSTUS	CDS	19596008	19596074	.	+	1	ID=PMILG00000002770.1-cds2;Parent=PMILG00000002770.1
contig_55	AUGUSTUS	CDS	19596199	19596276	.	+	0	ID=PMILG00000002770.1-cds3;Parent=PMILG00000002770.1
contig_55	AUGUSTUS	CDS	19598190	19598288	.	+	0	ID=PMILG00000002770.1-cds4;Parent=PMILG00000002770.1
contig_55	AUGUSTUS	CDS	19602415	19602500	.	+	0	ID=PMILG00000002770.1-cds5;Parent=PMILG00000002770.1
contig_55	AUGUSTUS	CDS	19609622	19609796	.	+	1	ID=PMILG00000002770.1-cds6;Parent=PMILG00000002770.1
contig_55	AUGUSTUS	CDS	19610550	19611317	.	+	0	ID=PMILG00000002770.1-cds7;Parent=PMILG00000002770.1
contig_55	AUGUSTUS	gene	19611451	19620098	.	+	.	ID=PMILG00000002771;Name=contig_55.g20640.t1
contig_55	AUGUSTUS	mRNA	19611451	19620098	.	+	.	ID=PMILG00000002771.1;Parent=PMILG00000002771;Name=contig_55.g20640.t1
contig_55	AUGUSTUS	exon	19611451	19611484	.	+	.	ID=PMILG00000002771.1-exon1;Parent=PMILG00000002771.1
contig_55	AUGUSTUS	exon	19616461	19616559	.	+	.	ID=PMILG00000002771.1-exon2;Parent=PMILG00000002771.1
contig_55	AUGUSTUS	exon	19618464	19618517	.	+	.	ID=PMILG00000002771.1-exon3;Parent=PMILG00000002771.1
contig_55	AUGUSTUS	exon	19620007	19620098	.	+	.	ID=PMILG00000002771.1-exon4;Parent=PMILG00000002771.1
contig_55	AUGUSTUS	CDS	19611451	19611484	.	+	0	ID=PMILG00000002771.1-cds1;Parent=PMILG00000002771.1
contig_55	AUGUSTUS	CDS	19616461	19616559	.	+	2	ID=PMILG00000002771.1-cds2;Parent=PMILG00000002771.1
contig_55	AUGUSTUS	CDS	19618464	19618517	.	+	2	ID=PMILG00000002771.1-cds3;Parent=PMILG00000002771.1
contig_55	AUGUSTUS	CDS	19620007	19620098	.	+	2	ID=PMILG00000002771.1-cds4;Parent=PMILG00000002771.1
contig_55	AUGUSTUS	gene	19639415	19671907	.	+	.	ID=PMILG00000002772;Name=contig_55.g20641.t1
contig_55	AUGUSTUS	mRNA	19639415	19671907	.	+	.	ID=PMILG00000002772.1;Parent=PMILG00000002772;Name=contig_55.g20641.t1
contig_55	AUGUSTUS	exon	19639415	19639433	.	+	.	ID=PMILG00000002772.1-exon1;Parent=PMILG00000002772.1
contig_55	AUGUSTUS	exon	19639802	19639945	.	+	.	ID=PMILG00000002772.1-exon2;Parent=PMILG00000002772.1
contig_55	AUGUSTUS	exon	19646071	19646657	.	+	.	ID=PMILG00000002772.1-exon3;Parent=PMILG00000002772.1
contig_55	AUGUSTUS	exon	19647742	19647900	.	+	.	ID=PMILG00000002772.1-exon4;Parent=PMILG00000002772.1
contig_55	AUGUSTUS	exon	19659879	19660016	.	+	.	ID=PMILG00000002772.1-exon5;Parent=PMILG00000002772.1
contig_55	AUGUSTUS	exon	19660638	19660780	.	+	.	ID=PMILG00000002772.1-exon6;Parent=PMILG00000002772.1
contig_55	AUGUSTUS	exon	19669673	19669843	.	+	.	ID=PMILG00000002772.1-exon7;Parent=PMILG00000002772.1
contig_55	AUGUSTUS	exon	19669957	19670065	.	+	.	ID=PMILG00000002772.1-exon8;Parent=PMILG00000002772.1
contig_55	AUGUSTUS	exon	19671054	19671451	.	+	.	ID=PMILG00000002772.1-exon9;Parent=PMILG00000002772.1
contig_55	AUGUSTUS	exon	19671790	19671907	.	+	.	ID=PMILG00000002772.1-exon10;Parent=PMILG00000002772.1
contig_55	AUGUSTUS	CDS	19639415	19639433	.	+	0	ID=PMILG00000002772.1-cds1;Parent=PMILG00000002772.1
contig_55	AUGUSTUS	CDS	19639802	19639945	.	+	2	ID=PMILG00000002772.1-cds2;Parent=PMILG00000002772.1
contig_55	AUGUSTUS	CDS	19646071	19646657	.	+	2	ID=PMILG00000002772.1-cds3;Parent=PMILG00000002772.1
contig_55	AUGUSTUS	CDS	19647742	19647900	.	+	0	ID=PMILG00000002772.1-cds4;Parent=PMILG00000002772.1
contig_55	AUGUSTUS	CDS	19659879	19660016	.	+	0	ID=PMILG00000002772.1-cds5;Parent=PMILG00000002772.1
contig_55	AUGUSTUS	CDS	19660638	19660780	.	+	0	ID=PMILG00000002772.1-cds6;Parent=PMILG00000002772.1
contig_55	AUGUSTUS	CDS	19669673	19669843	.	+	1	ID=PMILG00000002772.1-cds7;Parent=PMILG00000002772.1
contig_55	AUGUSTUS	CDS	19669957	19670065	.	+	1	ID=PMILG00000002772.1-cds8;Parent=PMILG00000002772.1
contig_55	AUGUSTUS	CDS	19671054	19671451	.	+	0	ID=PMILG00000002772.1-cds9;Parent=PMILG00000002772.1
contig_55	AUGUSTUS	CDS	19671790	19671907	.	+	1	ID=PMILG00000002772.1-cds10;Parent=PMILG00000002772.1
contig_55	AUGUSTUS	gene	19672119	19672850	.	+	.	ID=PMILG00000002773;Name=contig_55.g20642.t1
contig_55	AUGUSTUS	mRNA	19672119	19672850	.	+	.	ID=PMILG00000002773.1;Parent=PMILG00000002773;Name=contig_55.g20642.t1
contig_55	AUGUSTUS	exon	19672119	19672850	.	+	.	ID=PMILG00000002773.1-exon1;Parent=PMILG00000002773.1
contig_55	AUGUSTUS	CDS	19672119	19672850	.	+	0	ID=PMILG00000002773.1-cds1;Parent=PMILG00000002773.1
contig_55	AUGUSTUS	gene	19681296	19686298	.	-	.	ID=PMILG00000002774;Name=contig_55.g20643.t1
contig_55	AUGUSTUS	mRNA	19681296	19686298	.	-	.	ID=PMILG00000002774.1;Parent=PMILG00000002774;Name=contig_55.g20643.t1
contig_55	AUGUSTUS	exon	19681296	19681613	.	-	.	ID=PMILG00000002774.1-exon1;Parent=PMILG00000002774.1
contig_55	AUGUSTUS	exon	19682041	19682132	.	-	.	ID=PMILG00000002774.1-exon2;Parent=PMILG00000002774.1
contig_55	AUGUSTUS	exon	19686274	19686298	.	-	.	ID=PMILG00000002774.1-exon3;Parent=PMILG00000002774.1
contig_55	AUGUSTUS	CDS	19681296	19681613	.	-	0	ID=PMILG00000002774.1-cds1;Parent=PMILG00000002774.1
contig_55	AUGUSTUS	CDS	19682041	19682132	.	-	2	ID=PMILG00000002774.1-cds2;Parent=PMILG00000002774.1
contig_55	AUGUSTUS	CDS	19686274	19686298	.	-	0	ID=PMILG00000002774.1-cds3;Parent=PMILG00000002774.1
contig_55	.	gene	19682983	19741250	.	+	.	ID=PMILG00000002775;Name=contig_55.g20644.t1
contig_55	.	mRNA	19682983	19741250	.	+	.	ID=PMILG00000002775.1;Parent=PMILG00000002775;Name=contig_55.g20644.t1
contig_55	.	exon	19682983	19683123	.	+	.	ID=PMILG00000002775.1-exon1;Parent=PMILG00000002775.1
contig_55	.	exon	19688536	19688595	.	+	.	ID=PMILG00000002775.1-exon2;Parent=PMILG00000002775.1
contig_55	.	exon	19701994	19702074	.	+	.	ID=PMILG00000002775.1-exon3;Parent=PMILG00000002775.1
contig_55	.	exon	19717583	19717639	.	+	.	ID=PMILG00000002775.1-exon4;Parent=PMILG00000002775.1
contig_55	.	exon	19724755	19724824	.	+	.	ID=PMILG00000002775.1-exon5;Parent=PMILG00000002775.1
contig_55	.	exon	19725342	19725500	.	+	.	ID=PMILG00000002775.1-exon6;Parent=PMILG00000002775.1
contig_55	.	exon	19728335	19728500	.	+	.	ID=PMILG00000002775.1-exon7;Parent=PMILG00000002775.1
contig_55	.	exon	19729887	19730048	.	+	.	ID=PMILG00000002775.1-exon8;Parent=PMILG00000002775.1
contig_55	.	exon	19731284	19731512	.	+	.	ID=PMILG00000002775.1-exon9;Parent=PMILG00000002775.1
contig_55	.	exon	19731589	19731735	.	+	.	ID=PMILG00000002775.1-exon10;Parent=PMILG00000002775.1
contig_55	.	exon	19731847	19732003	.	+	.	ID=PMILG00000002775.1-exon11;Parent=PMILG00000002775.1
contig_55	.	exon	19732163	19732233	.	+	.	ID=PMILG00000002775.1-exon12;Parent=PMILG00000002775.1
contig_55	.	exon	19732878	19733006	.	+	.	ID=PMILG00000002775.1-exon13;Parent=PMILG00000002775.1
contig_55	.	exon	19733135	19733220	.	+	.	ID=PMILG00000002775.1-exon14;Parent=PMILG00000002775.1
contig_55	.	exon	19733435	19733627	.	+	.	ID=PMILG00000002775.1-exon15;Parent=PMILG00000002775.1
contig_55	.	exon	19735342	19735473	.	+	.	ID=PMILG00000002775.1-exon16;Parent=PMILG00000002775.1
contig_55	.	exon	19735657	19735743	.	+	.	ID=PMILG00000002775.1-exon17;Parent=PMILG00000002775.1
contig_55	.	exon	19737097	19737252	.	+	.	ID=PMILG00000002775.1-exon18;Parent=PMILG00000002775.1
contig_55	.	exon	19737327	19737422	.	+	.	ID=PMILG00000002775.1-exon19;Parent=PMILG00000002775.1
contig_55	.	exon	19737562	19737687	.	+	.	ID=PMILG00000002775.1-exon20;Parent=PMILG00000002775.1
contig_55	.	exon	19740744	19741250	.	+	.	ID=PMILG00000002775.1-exon21;Parent=PMILG00000002775.1
contig_55	.	CDS	19702030	19702074	.	+	0	ID=PMILG00000002775.1-cds1;Parent=PMILG00000002775.1
contig_55	.	CDS	19717583	19717639	.	+	0	ID=PMILG00000002775.1-cds2;Parent=PMILG00000002775.1
contig_55	.	CDS	19724755	19724824	.	+	0	ID=PMILG00000002775.1-cds3;Parent=PMILG00000002775.1
contig_55	.	CDS	19725342	19725500	.	+	2	ID=PMILG00000002775.1-cds4;Parent=PMILG00000002775.1
contig_55	.	CDS	19728335	19728500	.	+	2	ID=PMILG00000002775.1-cds5;Parent=PMILG00000002775.1
contig_55	.	CDS	19729887	19730048	.	+	1	ID=PMILG00000002775.1-cds6;Parent=PMILG00000002775.1
contig_55	.	CDS	19731284	19731512	.	+	1	ID=PMILG00000002775.1-cds7;Parent=PMILG00000002775.1
contig_55	.	CDS	19731589	19731735	.	+	0	ID=PMILG00000002775.1-cds8;Parent=PMILG00000002775.1
contig_55	.	CDS	19731847	19732003	.	+	0	ID=PMILG00000002775.1-cds9;Parent=PMILG00000002775.1
contig_55	.	CDS	19732163	19732233	.	+	2	ID=PMILG00000002775.1-cds10;Parent=PMILG00000002775.1
contig_55	.	CDS	19732878	19733006	.	+	0	ID=PMILG00000002775.1-cds11;Parent=PMILG00000002775.1
contig_55	.	CDS	19733135	19733220	.	+	0	ID=PMILG00000002775.1-cds12;Parent=PMILG00000002775.1
contig_55	.	CDS	19733435	19733627	.	+	1	ID=PMILG00000002775.1-cds13;Parent=PMILG00000002775.1
contig_55	.	CDS	19735342	19735473	.	+	0	ID=PMILG00000002775.1-cds14;Parent=PMILG00000002775.1
contig_55	.	CDS	19735657	19735743	.	+	0	ID=PMILG00000002775.1-cds15;Parent=PMILG00000002775.1
contig_55	.	CDS	19737097	19737252	.	+	0	ID=PMILG00000002775.1-cds16;Parent=PMILG00000002775.1
contig_55	.	CDS	19737327	19737422	.	+	0	ID=PMILG00000002775.1-cds17;Parent=PMILG00000002775.1
contig_55	.	CDS	19737562	19737687	.	+	0	ID=PMILG00000002775.1-cds18;Parent=PMILG00000002775.1
contig_55	.	CDS	19740744	19740764	.	+	0	ID=PMILG00000002775.1-cds19;Parent=PMILG00000002775.1
contig_55	.	five_prime_UTR	19682983	19683123	.	+	.	ID=PMILG00000002775.1-five_prime_utr1;Parent=PMILG00000002775.1
contig_55	.	five_prime_UTR	19688536	19688595	.	+	.	ID=PMILG00000002775.1-five_prime_utr2;Parent=PMILG00000002775.1
contig_55	.	five_prime_UTR	19701994	19702029	.	+	.	ID=PMILG00000002775.1-five_prime_utr3;Parent=PMILG00000002775.1
contig_55	.	three_prime_UTR	19740765	19741250	.	+	.	ID=PMILG00000002775.1-three_prime_utr1;Parent=PMILG00000002775.1
contig_55	.	gene	19782638	19799727	.	-	.	ID=PMILG00000002776;Name=contig_55.g20645.t1
contig_55	.	mRNA	19782638	19799727	.	-	.	ID=PMILG00000002776.1;Parent=PMILG00000002776;Name=contig_55.g20645.t1
contig_55	.	exon	19782638	19785282	.	-	.	ID=PMILG00000002776.1-exon1;Parent=PMILG00000002776.1
contig_55	.	exon	19785475	19785548	.	-	.	ID=PMILG00000002776.1-exon2;Parent=PMILG00000002776.1
contig_55	.	exon	19787311	19787471	.	-	.	ID=PMILG00000002776.1-exon3;Parent=PMILG00000002776.1
contig_55	.	exon	19787556	19787639	.	-	.	ID=PMILG00000002776.1-exon4;Parent=PMILG00000002776.1
contig_55	.	exon	19792810	19792952	.	-	.	ID=PMILG00000002776.1-exon5;Parent=PMILG00000002776.1
contig_55	.	exon	19796748	19796888	.	-	.	ID=PMILG00000002776.1-exon6;Parent=PMILG00000002776.1
contig_55	.	exon	19797175	19797434	.	-	.	ID=PMILG00000002776.1-exon7;Parent=PMILG00000002776.1
contig_55	.	exon	19799440	19799727	.	-	.	ID=PMILG00000002776.1-exon8;Parent=PMILG00000002776.1
contig_55	.	CDS	19785210	19785282	.	-	1	ID=PMILG00000002776.1-cds1;Parent=PMILG00000002776.1
contig_55	.	CDS	19785475	19785548	.	-	0	ID=PMILG00000002776.1-cds2;Parent=PMILG00000002776.1
contig_55	.	CDS	19787311	19787471	.	-	2	ID=PMILG00000002776.1-cds3;Parent=PMILG00000002776.1
contig_55	.	CDS	19787556	19787639	.	-	2	ID=PMILG00000002776.1-cds4;Parent=PMILG00000002776.1
contig_55	.	CDS	19792810	19792952	.	-	1	ID=PMILG00000002776.1-cds5;Parent=PMILG00000002776.1
contig_55	.	CDS	19796748	19796888	.	-	1	ID=PMILG00000002776.1-cds6;Parent=PMILG00000002776.1
contig_55	.	CDS	19797175	19797434	.	-	0	ID=PMILG00000002776.1-cds7;Parent=PMILG00000002776.1
contig_55	.	CDS	19799440	19799586	.	-	0	ID=PMILG00000002776.1-cds8;Parent=PMILG00000002776.1
contig_55	.	five_prime_UTR	19799587	19799727	.	-	.	ID=PMILG00000002776.1-five_prime_utr1;Parent=PMILG00000002776.1
contig_55	.	three_prime_UTR	19782638	19785209	.	-	.	ID=PMILG00000002776.1-three_prime_utr1;Parent=PMILG00000002776.1
contig_55	.	gene	19800323	19810976	.	-	.	ID=PMILG00000002777;Name=contig_55.g20646.t1
contig_55	.	mRNA	19800323	19810976	.	-	.	ID=PMILG00000002777.1;Parent=PMILG00000002777;Name=contig_55.g20646.t1
contig_55	.	exon	19800323	19803152	.	-	.	ID=PMILG00000002777.1-exon1;Parent=PMILG00000002777.1
contig_55	.	exon	19803556	19803741	.	-	.	ID=PMILG00000002777.1-exon2;Parent=PMILG00000002777.1
contig_55	.	exon	19804758	19804847	.	-	.	ID=PMILG00000002777.1-exon3;Parent=PMILG00000002777.1
contig_55	.	exon	19805015	19805152	.	-	.	ID=PMILG00000002777.1-exon4;Parent=PMILG00000002777.1
contig_55	.	exon	19805755	19805877	.	-	.	ID=PMILG00000002777.1-exon5;Parent=PMILG00000002777.1
contig_55	.	exon	19807232	19807347	.	-	.	ID=PMILG00000002777.1-exon6;Parent=PMILG00000002777.1
contig_55	.	exon	19807440	19807542	.	-	.	ID=PMILG00000002777.1-exon7;Parent=PMILG00000002777.1
contig_55	.	exon	19807684	19807781	.	-	.	ID=PMILG00000002777.1-exon8;Parent=PMILG00000002777.1
contig_55	.	exon	19807888	19808084	.	-	.	ID=PMILG00000002777.1-exon9;Parent=PMILG00000002777.1
contig_55	.	exon	19808272	19808345	.	-	.	ID=PMILG00000002777.1-exon10;Parent=PMILG00000002777.1
contig_55	.	exon	19809503	19809631	.	-	.	ID=PMILG00000002777.1-exon11;Parent=PMILG00000002777.1
contig_55	.	exon	19810108	19810227	.	-	.	ID=PMILG00000002777.1-exon12;Parent=PMILG00000002777.1
contig_55	.	exon	19810470	19810550	.	-	.	ID=PMILG00000002777.1-exon13;Parent=PMILG00000002777.1
contig_55	.	exon	19810674	19810976	.	-	.	ID=PMILG00000002777.1-exon14;Parent=PMILG00000002777.1
contig_55	.	CDS	19803583	19803741	.	-	0	ID=PMILG00000002777.1-cds1;Parent=PMILG00000002777.1
contig_55	.	CDS	19804758	19804847	.	-	0	ID=PMILG00000002777.1-cds2;Parent=PMILG00000002777.1
contig_55	.	CDS	19805015	19805152	.	-	0	ID=PMILG00000002777.1-cds3;Parent=PMILG00000002777.1
contig_55	.	CDS	19805755	19805877	.	-	0	ID=PMILG00000002777.1-cds4;Parent=PMILG00000002777.1
contig_55	.	CDS	19807232	19807347	.	-	2	ID=PMILG00000002777.1-cds5;Parent=PMILG00000002777.1
contig_55	.	CDS	19807440	19807542	.	-	0	ID=PMILG00000002777.1-cds6;Parent=PMILG00000002777.1
contig_55	.	CDS	19807684	19807781	.	-	2	ID=PMILG00000002777.1-cds7;Parent=PMILG00000002777.1
contig_55	.	CDS	19807888	19808084	.	-	1	ID=PMILG00000002777.1-cds8;Parent=PMILG00000002777.1
contig_55	.	CDS	19808272	19808345	.	-	0	ID=PMILG00000002777.1-cds9;Parent=PMILG00000002777.1
contig_55	.	CDS	19809503	19809631	.	-	0	ID=PMILG00000002777.1-cds10;Parent=PMILG00000002777.1
contig_55	.	CDS	19810108	19810227	.	-	0	ID=PMILG00000002777.1-cds11;Parent=PMILG00000002777.1
contig_55	.	CDS	19810470	19810550	.	-	0	ID=PMILG00000002777.1-cds12;Parent=PMILG00000002777.1
contig_55	.	CDS	19810674	19810751	.	-	0	ID=PMILG00000002777.1-cds13;Parent=PMILG00000002777.1
contig_55	.	five_prime_UTR	19810752	19810976	.	-	.	ID=PMILG00000002777.1-five_prime_utr1;Parent=PMILG00000002777.1
contig_55	.	three_prime_UTR	19800323	19803152	.	-	.	ID=PMILG00000002777.1-three_prime_utr1;Parent=PMILG00000002777.1
contig_55	.	three_prime_UTR	19803556	19803582	.	-	.	ID=PMILG00000002777.1-three_prime_utr2;Parent=PMILG00000002777.1
contig_55	.	gene	19827884	19845334	.	+	.	ID=PMILG00000002778;Name=contig_55.g20647.t1
contig_55	.	mRNA	19827884	19845334	.	+	.	ID=PMILG00000002778.1;Parent=PMILG00000002778;Name=contig_55.g20647.t1
contig_55	.	exon	19827884	19828144	.	+	.	ID=PMILG00000002778.1-exon1;Parent=PMILG00000002778.1
contig_55	.	exon	19838489	19838618	.	+	.	ID=PMILG00000002778.1-exon2;Parent=PMILG00000002778.1
contig_55	.	exon	19838725	19838783	.	+	.	ID=PMILG00000002778.1-exon3;Parent=PMILG00000002778.1
contig_55	.	exon	19838982	19839093	.	+	.	ID=PMILG00000002778.1-exon4;Parent=PMILG00000002778.1
contig_55	.	exon	19840484	19840513	.	+	.	ID=PMILG00000002778.1-exon5;Parent=PMILG00000002778.1
contig_55	.	exon	19841535	19841582	.	+	.	ID=PMILG00000002778.1-exon6;Parent=PMILG00000002778.1
contig_55	.	exon	19841663	19841777	.	+	.	ID=PMILG00000002778.1-exon7;Parent=PMILG00000002778.1
contig_55	.	exon	19841869	19841940	.	+	.	ID=PMILG00000002778.1-exon8;Parent=PMILG00000002778.1
contig_55	.	exon	19842623	19842702	.	+	.	ID=PMILG00000002778.1-exon9;Parent=PMILG00000002778.1
contig_55	.	exon	19842896	19842974	.	+	.	ID=PMILG00000002778.1-exon10;Parent=PMILG00000002778.1
contig_55	.	exon	19843176	19843349	.	+	.	ID=PMILG00000002778.1-exon11;Parent=PMILG00000002778.1
contig_55	.	exon	19844881	19845334	.	+	.	ID=PMILG00000002778.1-exon12;Parent=PMILG00000002778.1
contig_55	.	CDS	19828032	19828144	.	+	0	ID=PMILG00000002778.1-cds1;Parent=PMILG00000002778.1
contig_55	.	CDS	19838489	19838618	.	+	1	ID=PMILG00000002778.1-cds2;Parent=PMILG00000002778.1
contig_55	.	CDS	19838725	19838783	.	+	0	ID=PMILG00000002778.1-cds3;Parent=PMILG00000002778.1
contig_55	.	CDS	19838982	19839093	.	+	1	ID=PMILG00000002778.1-cds4;Parent=PMILG00000002778.1
contig_55	.	CDS	19840484	19840513	.	+	0	ID=PMILG00000002778.1-cds5;Parent=PMILG00000002778.1
contig_55	.	CDS	19841535	19841582	.	+	0	ID=PMILG00000002778.1-cds6;Parent=PMILG00000002778.1
contig_55	.	CDS	19841663	19841777	.	+	0	ID=PMILG00000002778.1-cds7;Parent=PMILG00000002778.1
contig_55	.	CDS	19841869	19841940	.	+	2	ID=PMILG00000002778.1-cds8;Parent=PMILG00000002778.1
contig_55	.	CDS	19842623	19842702	.	+	2	ID=PMILG00000002778.1-cds9;Parent=PMILG00000002778.1
contig_55	.	CDS	19842896	19842974	.	+	0	ID=PMILG00000002778.1-cds10;Parent=PMILG00000002778.1
contig_55	.	CDS	19843176	19843349	.	+	2	ID=PMILG00000002778.1-cds11;Parent=PMILG00000002778.1
contig_55	.	CDS	19844881	19844954	.	+	2	ID=PMILG00000002778.1-cds12;Parent=PMILG00000002778.1
contig_55	.	five_prime_UTR	19827884	19828031	.	+	.	ID=PMILG00000002778.1-five_prime_utr1;Parent=PMILG00000002778.1
contig_55	.	three_prime_UTR	19844955	19845334	.	+	.	ID=PMILG00000002778.1-three_prime_utr1;Parent=PMILG00000002778.1
contig_55	AUGUSTUS	gene	19849935	19855992	.	+	.	ID=PMILG00000002779;Name=contig_55.g20648.t1
contig_55	AUGUSTUS	mRNA	19849935	19855992	.	+	.	ID=PMILG00000002779.1;Parent=PMILG00000002779;Name=contig_55.g20648.t1
contig_55	AUGUSTUS	exon	19849935	19850053	.	+	.	ID=PMILG00000002779.1-exon1;Parent=PMILG00000002779.1
contig_55	AUGUSTUS	exon	19850803	19850932	.	+	.	ID=PMILG00000002779.1-exon2;Parent=PMILG00000002779.1
contig_55	AUGUSTUS	exon	19851385	19851443	.	+	.	ID=PMILG00000002779.1-exon3;Parent=PMILG00000002779.1
contig_55	AUGUSTUS	exon	19851535	19851646	.	+	.	ID=PMILG00000002779.1-exon4;Parent=PMILG00000002779.1
contig_55	AUGUSTUS	exon	19851820	19851849	.	+	.	ID=PMILG00000002779.1-exon5;Parent=PMILG00000002779.1
contig_55	AUGUSTUS	exon	19852271	19852318	.	+	.	ID=PMILG00000002779.1-exon6;Parent=PMILG00000002779.1
contig_55	AUGUSTUS	exon	19852406	19852520	.	+	.	ID=PMILG00000002779.1-exon7;Parent=PMILG00000002779.1
contig_55	AUGUSTUS	exon	19852603	19852686	.	+	.	ID=PMILG00000002779.1-exon8;Parent=PMILG00000002779.1
contig_55	AUGUSTUS	exon	19852862	19852941	.	+	.	ID=PMILG00000002779.1-exon9;Parent=PMILG00000002779.1
contig_55	AUGUSTUS	exon	19853587	19853665	.	+	.	ID=PMILG00000002779.1-exon10;Parent=PMILG00000002779.1
contig_55	AUGUSTUS	exon	19853749	19853945	.	+	.	ID=PMILG00000002779.1-exon11;Parent=PMILG00000002779.1
contig_55	AUGUSTUS	exon	19854202	19854220	.	+	.	ID=PMILG00000002779.1-exon12;Parent=PMILG00000002779.1
contig_55	AUGUSTUS	exon	19855928	19855992	.	+	.	ID=PMILG00000002779.1-exon13;Parent=PMILG00000002779.1
contig_55	AUGUSTUS	CDS	19849935	19850053	.	+	0	ID=PMILG00000002779.1-cds1;Parent=PMILG00000002779.1
contig_55	AUGUSTUS	CDS	19850803	19850932	.	+	1	ID=PMILG00000002779.1-cds2;Parent=PMILG00000002779.1
contig_55	AUGUSTUS	CDS	19851385	19851443	.	+	0	ID=PMILG00000002779.1-cds3;Parent=PMILG00000002779.1
contig_55	AUGUSTUS	CDS	19851535	19851646	.	+	1	ID=PMILG00000002779.1-cds4;Parent=PMILG00000002779.1
contig_55	AUGUSTUS	CDS	19851820	19851849	.	+	0	ID=PMILG00000002779.1-cds5;Parent=PMILG00000002779.1
contig_55	AUGUSTUS	CDS	19852271	19852318	.	+	0	ID=PMILG00000002779.1-cds6;Parent=PMILG00000002779.1
contig_55	AUGUSTUS	CDS	19852406	19852520	.	+	0	ID=PMILG00000002779.1-cds7;Parent=PMILG00000002779.1
contig_55	AUGUSTUS	CDS	19852603	19852686	.	+	2	ID=PMILG00000002779.1-cds8;Parent=PMILG00000002779.1
contig_55	AUGUSTUS	CDS	19852862	19852941	.	+	2	ID=PMILG00000002779.1-cds9;Parent=PMILG00000002779.1
contig_55	AUGUSTUS	CDS	19853587	19853665	.	+	0	ID=PMILG00000002779.1-cds10;Parent=PMILG00000002779.1
contig_55	AUGUSTUS	CDS	19853749	19853945	.	+	2	ID=PMILG00000002779.1-cds11;Parent=PMILG00000002779.1
contig_55	AUGUSTUS	CDS	19854202	19854220	.	+	0	ID=PMILG00000002779.1-cds12;Parent=PMILG00000002779.1
contig_55	AUGUSTUS	CDS	19855928	19855992	.	+	2	ID=PMILG00000002779.1-cds13;Parent=PMILG00000002779.1
contig_55	.	gene	19856611	19860726	.	+	.	ID=PMILG00000002780;Name=contig_55.g20649.t1
contig_55	.	mRNA	19856611	19860726	.	+	.	ID=PMILG00000002780.1;Parent=PMILG00000002780;Name=contig_55.g20649.t1
contig_55	.	exon	19856611	19856910	.	+	.	ID=PMILG00000002780.1-exon1;Parent=PMILG00000002780.1
contig_55	.	exon	19857691	19857750	.	+	.	ID=PMILG00000002780.1-exon2;Parent=PMILG00000002780.1
contig_55	.	exon	19857858	19858109	.	+	.	ID=PMILG00000002780.1-exon3;Parent=PMILG00000002780.1
contig_55	.	exon	19859117	19859374	.	+	.	ID=PMILG00000002780.1-exon4;Parent=PMILG00000002780.1
contig_55	.	exon	19859486	19859734	.	+	.	ID=PMILG00000002780.1-exon5;Parent=PMILG00000002780.1
contig_55	.	exon	19859824	19860726	.	+	.	ID=PMILG00000002780.1-exon6;Parent=PMILG00000002780.1
contig_55	.	CDS	19856832	19856910	.	+	0	ID=PMILG00000002780.1-cds1;Parent=PMILG00000002780.1
contig_55	.	CDS	19857691	19857750	.	+	2	ID=PMILG00000002780.1-cds2;Parent=PMILG00000002780.1
contig_55	.	CDS	19857858	19858109	.	+	2	ID=PMILG00000002780.1-cds3;Parent=PMILG00000002780.1
contig_55	.	CDS	19859117	19859374	.	+	2	ID=PMILG00000002780.1-cds4;Parent=PMILG00000002780.1
contig_55	.	CDS	19859486	19859734	.	+	2	ID=PMILG00000002780.1-cds5;Parent=PMILG00000002780.1
contig_55	.	CDS	19859824	19859906	.	+	2	ID=PMILG00000002780.1-cds6;Parent=PMILG00000002780.1
contig_55	.	five_prime_UTR	19856611	19856831	.	+	.	ID=PMILG00000002780.1-five_prime_utr1;Parent=PMILG00000002780.1
contig_55	.	three_prime_UTR	19859907	19860726	.	+	.	ID=PMILG00000002780.1-three_prime_utr1;Parent=PMILG00000002780.1
contig_55	AUGUSTUS	gene	19866929	19877896	.	+	.	ID=PMILG00000002781;Name=contig_55.g20650.t1
contig_55	AUGUSTUS	mRNA	19866929	19877896	.	+	.	ID=PMILG00000002781.1;Parent=PMILG00000002781;Name=contig_55.g20650.t1
contig_55	AUGUSTUS	exon	19866929	19866974	.	+	.	ID=PMILG00000002781.1-exon1;Parent=PMILG00000002781.1
contig_55	AUGUSTUS	exon	19868722	19868970	.	+	.	ID=PMILG00000002781.1-exon2;Parent=PMILG00000002781.1
contig_55	AUGUSTUS	exon	19871493	19871789	.	+	.	ID=PMILG00000002781.1-exon3;Parent=PMILG00000002781.1
contig_55	AUGUSTUS	exon	19871878	19872147	.	+	.	ID=PMILG00000002781.1-exon4;Parent=PMILG00000002781.1
contig_55	AUGUSTUS	exon	19874052	19874318	.	+	.	ID=PMILG00000002781.1-exon5;Parent=PMILG00000002781.1
contig_55	AUGUSTUS	exon	19874482	19874516	.	+	.	ID=PMILG00000002781.1-exon6;Parent=PMILG00000002781.1
contig_55	AUGUSTUS	exon	19874643	19874778	.	+	.	ID=PMILG00000002781.1-exon7;Parent=PMILG00000002781.1
contig_55	AUGUSTUS	exon	19877146	19877421	.	+	.	ID=PMILG00000002781.1-exon8;Parent=PMILG00000002781.1
contig_55	AUGUSTUS	exon	19877541	19877789	.	+	.	ID=PMILG00000002781.1-exon9;Parent=PMILG00000002781.1
contig_55	AUGUSTUS	exon	19877874	19877896	.	+	.	ID=PMILG00000002781.1-exon10;Parent=PMILG00000002781.1
contig_55	AUGUSTUS	CDS	19866929	19866974	.	+	0	ID=PMILG00000002781.1-cds1;Parent=PMILG00000002781.1
contig_55	AUGUSTUS	CDS	19868722	19868970	.	+	2	ID=PMILG00000002781.1-cds2;Parent=PMILG00000002781.1
contig_55	AUGUSTUS	CDS	19871493	19871789	.	+	2	ID=PMILG00000002781.1-cds3;Parent=PMILG00000002781.1
contig_55	AUGUSTUS	CDS	19871878	19872147	.	+	2	ID=PMILG00000002781.1-cds4;Parent=PMILG00000002781.1
contig_55	AUGUSTUS	CDS	19874052	19874318	.	+	2	ID=PMILG00000002781.1-cds5;Parent=PMILG00000002781.1
contig_55	AUGUSTUS	CDS	19874482	19874516	.	+	2	ID=PMILG00000002781.1-cds6;Parent=PMILG00000002781.1
contig_55	AUGUSTUS	CDS	19874643	19874778	.	+	0	ID=PMILG00000002781.1-cds7;Parent=PMILG00000002781.1
contig_55	AUGUSTUS	CDS	19877146	19877421	.	+	2	ID=PMILG00000002781.1-cds8;Parent=PMILG00000002781.1
contig_55	AUGUSTUS	CDS	19877541	19877789	.	+	2	ID=PMILG00000002781.1-cds9;Parent=PMILG00000002781.1
contig_55	AUGUSTUS	CDS	19877874	19877896	.	+	2	ID=PMILG00000002781.1-cds10;Parent=PMILG00000002781.1
contig_55	.	gene	19878402	19888488	.	-	.	ID=PMILG00000002782;Name=contig_55.g20651.t1
contig_55	.	mRNA	19878402	19888488	.	-	.	ID=PMILG00000002782.1;Parent=PMILG00000002782;Name=contig_55.g20651.t1
contig_55	.	exon	19878402	19879408	.	-	.	ID=PMILG00000002782.1-exon1;Parent=PMILG00000002782.1
contig_55	.	exon	19879517	19879617	.	-	.	ID=PMILG00000002782.1-exon2;Parent=PMILG00000002782.1
contig_55	.	exon	19879697	19879794	.	-	.	ID=PMILG00000002782.1-exon3;Parent=PMILG00000002782.1
contig_55	.	exon	19881219	19881402	.	-	.	ID=PMILG00000002782.1-exon4;Parent=PMILG00000002782.1
contig_55	.	exon	19881539	19881726	.	-	.	ID=PMILG00000002782.1-exon5;Parent=PMILG00000002782.1
contig_55	.	exon	19882323	19882415	.	-	.	ID=PMILG00000002782.1-exon6;Parent=PMILG00000002782.1
contig_55	.	exon	19883407	19883477	.	-	.	ID=PMILG00000002782.1-exon7;Parent=PMILG00000002782.1
contig_55	.	exon	19884395	19884516	.	-	.	ID=PMILG00000002782.1-exon8;Parent=PMILG00000002782.1
contig_55	.	exon	19884592	19884719	.	-	.	ID=PMILG00000002782.1-exon9;Parent=PMILG00000002782.1
contig_55	.	exon	19885918	19886052	.	-	.	ID=PMILG00000002782.1-exon10;Parent=PMILG00000002782.1
contig_55	.	exon	19886135	19886205	.	-	.	ID=PMILG00000002782.1-exon11;Parent=PMILG00000002782.1
contig_55	.	exon	19886294	19886415	.	-	.	ID=PMILG00000002782.1-exon12;Parent=PMILG00000002782.1
contig_55	.	exon	19887270	19887397	.	-	.	ID=PMILG00000002782.1-exon13;Parent=PMILG00000002782.1
contig_55	.	exon	19887490	19887600	.	-	.	ID=PMILG00000002782.1-exon14;Parent=PMILG00000002782.1
contig_55	.	exon	19887677	19887835	.	-	.	ID=PMILG00000002782.1-exon15;Parent=PMILG00000002782.1
contig_55	.	exon	19887935	19888488	.	-	.	ID=PMILG00000002782.1-exon16;Parent=PMILG00000002782.1
contig_55	.	CDS	19879323	19879408	.	-	2	ID=PMILG00000002782.1-cds1;Parent=PMILG00000002782.1
contig_55	.	CDS	19879517	19879617	.	-	1	ID=PMILG00000002782.1-cds2;Parent=PMILG00000002782.1
contig_55	.	CDS	19879697	19879794	.	-	0	ID=PMILG00000002782.1-cds3;Parent=PMILG00000002782.1
contig_55	.	CDS	19881219	19881402	.	-	1	ID=PMILG00000002782.1-cds4;Parent=PMILG00000002782.1
contig_55	.	CDS	19881539	19881726	.	-	0	ID=PMILG00000002782.1-cds5;Parent=PMILG00000002782.1
contig_55	.	CDS	19882323	19882415	.	-	0	ID=PMILG00000002782.1-cds6;Parent=PMILG00000002782.1
contig_55	.	CDS	19883407	19883477	.	-	2	ID=PMILG00000002782.1-cds7;Parent=PMILG00000002782.1
contig_55	.	CDS	19884395	19884516	.	-	1	ID=PMILG00000002782.1-cds8;Parent=PMILG00000002782.1
contig_55	.	CDS	19884592	19884719	.	-	0	ID=PMILG00000002782.1-cds9;Parent=PMILG00000002782.1
contig_55	.	CDS	19885918	19886052	.	-	0	ID=PMILG00000002782.1-cds10;Parent=PMILG00000002782.1
contig_55	.	CDS	19886135	19886205	.	-	2	ID=PMILG00000002782.1-cds11;Parent=PMILG00000002782.1
contig_55	.	CDS	19886294	19886415	.	-	1	ID=PMILG00000002782.1-cds12;Parent=PMILG00000002782.1
contig_55	.	CDS	19887270	19887397	.	-	0	ID=PMILG00000002782.1-cds13;Parent=PMILG00000002782.1
contig_55	.	CDS	19887490	19887600	.	-	0	ID=PMILG00000002782.1-cds14;Parent=PMILG00000002782.1
contig_55	.	CDS	19887677	19887835	.	-	0	ID=PMILG00000002782.1-cds15;Parent=PMILG00000002782.1
contig_55	.	CDS	19887935	19888087	.	-	0	ID=PMILG00000002782.1-cds16;Parent=PMILG00000002782.1
contig_55	.	five_prime_UTR	19888088	19888488	.	-	.	ID=PMILG00000002782.1-five_prime_utr1;Parent=PMILG00000002782.1
contig_55	.	three_prime_UTR	19878402	19879322	.	-	.	ID=PMILG00000002782.1-three_prime_utr1;Parent=PMILG00000002782.1
contig_55	.	gene	19888934	19893370	.	+	.	ID=PMILG00000002783;Name=contig_55.g20652.t1
contig_55	.	mRNA	19888934	19893370	.	+	.	ID=PMILG00000002783.1;Parent=PMILG00000002783;Name=contig_55.g20652.t1
contig_55	.	exon	19888934	19889159	.	+	.	ID=PMILG00000002783.1-exon1;Parent=PMILG00000002783.1
contig_55	.	exon	19889401	19889446	.	+	.	ID=PMILG00000002783.1-exon2;Parent=PMILG00000002783.1
contig_55	.	exon	19890929	19891010	.	+	.	ID=PMILG00000002783.1-exon3;Parent=PMILG00000002783.1
contig_55	.	exon	19891105	19891242	.	+	.	ID=PMILG00000002783.1-exon4;Parent=PMILG00000002783.1
contig_55	.	exon	19892499	19892582	.	+	.	ID=PMILG00000002783.1-exon5;Parent=PMILG00000002783.1
contig_55	.	exon	19892676	19893370	.	+	.	ID=PMILG00000002783.1-exon6;Parent=PMILG00000002783.1
contig_55	.	CDS	19889012	19889159	.	+	0	ID=PMILG00000002783.1-cds1;Parent=PMILG00000002783.1
contig_55	.	CDS	19889401	19889446	.	+	2	ID=PMILG00000002783.1-cds2;Parent=PMILG00000002783.1
contig_55	.	CDS	19890929	19891010	.	+	1	ID=PMILG00000002783.1-cds3;Parent=PMILG00000002783.1
contig_55	.	CDS	19891105	19891242	.	+	0	ID=PMILG00000002783.1-cds4;Parent=PMILG00000002783.1
contig_55	.	CDS	19892499	19892582	.	+	0	ID=PMILG00000002783.1-cds5;Parent=PMILG00000002783.1
contig_55	.	CDS	19892676	19892879	.	+	0	ID=PMILG00000002783.1-cds6;Parent=PMILG00000002783.1
contig_55	.	five_prime_UTR	19888934	19889011	.	+	.	ID=PMILG00000002783.1-five_prime_utr1;Parent=PMILG00000002783.1
contig_55	.	three_prime_UTR	19892880	19893370	.	+	.	ID=PMILG00000002783.1-three_prime_utr1;Parent=PMILG00000002783.1
contig_55	AUGUSTUS	gene	19925560	19950600	.	-	.	ID=PMILG00000002784;Name=contig_55.g20653.t1
contig_55	AUGUSTUS	mRNA	19925560	19950600	.	-	.	ID=PMILG00000002784.1;Parent=PMILG00000002784;Name=contig_55.g20653.t1
contig_55	AUGUSTUS	exon	19925560	19925804	.	-	.	ID=PMILG00000002784.1-exon1;Parent=PMILG00000002784.1
contig_55	AUGUSTUS	exon	19925892	19926146	.	-	.	ID=PMILG00000002784.1-exon2;Parent=PMILG00000002784.1
contig_55	AUGUSTUS	exon	19926277	19926417	.	-	.	ID=PMILG00000002784.1-exon3;Parent=PMILG00000002784.1
contig_55	AUGUSTUS	exon	19927237	19927395	.	-	.	ID=PMILG00000002784.1-exon4;Parent=PMILG00000002784.1
contig_55	AUGUSTUS	exon	19927494	19927970	.	-	.	ID=PMILG00000002784.1-exon5;Parent=PMILG00000002784.1
contig_55	AUGUSTUS	exon	19928087	19928368	.	-	.	ID=PMILG00000002784.1-exon6;Parent=PMILG00000002784.1
contig_55	AUGUSTUS	exon	19928473	19928808	.	-	.	ID=PMILG00000002784.1-exon7;Parent=PMILG00000002784.1
contig_55	AUGUSTUS	exon	19929084	19929247	.	-	.	ID=PMILG00000002784.1-exon8;Parent=PMILG00000002784.1
contig_55	AUGUSTUS	exon	19930166	19930237	.	-	.	ID=PMILG00000002784.1-exon9;Parent=PMILG00000002784.1
contig_55	AUGUSTUS	exon	19930710	19930781	.	-	.	ID=PMILG00000002784.1-exon10;Parent=PMILG00000002784.1
contig_55	AUGUSTUS	exon	19930885	19930965	.	-	.	ID=PMILG00000002784.1-exon11;Parent=PMILG00000002784.1
contig_55	AUGUSTUS	exon	19934343	19934486	.	-	.	ID=PMILG00000002784.1-exon12;Parent=PMILG00000002784.1
contig_55	AUGUSTUS	exon	19935181	19935324	.	-	.	ID=PMILG00000002784.1-exon13;Parent=PMILG00000002784.1
contig_55	AUGUSTUS	exon	19935439	19935582	.	-	.	ID=PMILG00000002784.1-exon14;Parent=PMILG00000002784.1
contig_55	AUGUSTUS	exon	19937186	19937329	.	-	.	ID=PMILG00000002784.1-exon15;Parent=PMILG00000002784.1
contig_55	AUGUSTUS	exon	19937484	19937618	.	-	.	ID=PMILG00000002784.1-exon16;Parent=PMILG00000002784.1
contig_55	AUGUSTUS	exon	19945458	19945583	.	-	.	ID=PMILG00000002784.1-exon17;Parent=PMILG00000002784.1
contig_55	AUGUSTUS	exon	19950404	19950600	.	-	.	ID=PMILG00000002784.1-exon18;Parent=PMILG00000002784.1
contig_55	AUGUSTUS	CDS	19925560	19925804	.	-	2	ID=PMILG00000002784.1-cds1;Parent=PMILG00000002784.1
contig_55	AUGUSTUS	CDS	19925892	19926146	.	-	2	ID=PMILG00000002784.1-cds2;Parent=PMILG00000002784.1
contig_55	AUGUSTUS	CDS	19926277	19926417	.	-	2	ID=PMILG00000002784.1-cds3;Parent=PMILG00000002784.1
contig_55	AUGUSTUS	CDS	19927237	19927395	.	-	2	ID=PMILG00000002784.1-cds4;Parent=PMILG00000002784.1
contig_55	AUGUSTUS	CDS	19927494	19927970	.	-	2	ID=PMILG00000002784.1-cds5;Parent=PMILG00000002784.1
contig_55	AUGUSTUS	CDS	19928087	19928368	.	-	2	ID=PMILG00000002784.1-cds6;Parent=PMILG00000002784.1
contig_55	AUGUSTUS	CDS	19928473	19928808	.	-	2	ID=PMILG00000002784.1-cds7;Parent=PMILG00000002784.1
contig_55	AUGUSTUS	CDS	19929084	19929247	.	-	1	ID=PMILG00000002784.1-cds8;Parent=PMILG00000002784.1
contig_55	AUGUSTUS	CDS	19930166	19930237	.	-	1	ID=PMILG00000002784.1-cds9;Parent=PMILG00000002784.1
contig_55	AUGUSTUS	CDS	19930710	19930781	.	-	1	ID=PMILG00000002784.1-cds10;Parent=PMILG00000002784.1
contig_55	AUGUSTUS	CDS	19930885	19930965	.	-	1	ID=PMILG00000002784.1-cds11;Parent=PMILG00000002784.1
contig_55	AUGUSTUS	CDS	19934343	19934486	.	-	1	ID=PMILG00000002784.1-cds12;Parent=PMILG00000002784.1
contig_55	AUGUSTUS	CDS	19935181	19935324	.	-	1	ID=PMILG00000002784.1-cds13;Parent=PMILG00000002784.1
contig_55	AUGUSTUS	CDS	19935439	19935582	.	-	1	ID=PMILG00000002784.1-cds14;Parent=PMILG00000002784.1
contig_55	AUGUSTUS	CDS	19937186	19937329	.	-	1	ID=PMILG00000002784.1-cds15;Parent=PMILG00000002784.1
contig_55	AUGUSTUS	CDS	19937484	19937618	.	-	1	ID=PMILG00000002784.1-cds16;Parent=PMILG00000002784.1
contig_55	AUGUSTUS	CDS	19945458	19945583	.	-	1	ID=PMILG00000002784.1-cds17;Parent=PMILG00000002784.1
contig_55	AUGUSTUS	CDS	19950404	19950600	.	-	0	ID=PMILG00000002784.1-cds18;Parent=PMILG00000002784.1
contig_55	.	gene	19980405	20012527	.	+	.	ID=PMILG00000002785;Name=contig_55.g20654.t1
contig_55	.	mRNA	19980405	20012527	.	+	.	ID=PMILG00000002785.1;Parent=PMILG00000002785;Name=contig_55.g20654.t1
contig_55	.	exon	19980405	19980485	.	+	.	ID=PMILG00000002785.1-exon1;Parent=PMILG00000002785.1
contig_55	.	exon	19996641	19996886	.	+	.	ID=PMILG00000002785.1-exon2;Parent=PMILG00000002785.1
contig_55	.	exon	20006924	20007067	.	+	.	ID=PMILG00000002785.1-exon3;Parent=PMILG00000002785.1
contig_55	.	exon	20008533	20009336	.	+	.	ID=PMILG00000002785.1-exon4;Parent=PMILG00000002785.1
contig_55	.	exon	20010577	20012527	.	+	.	ID=PMILG00000002785.1-exon5;Parent=PMILG00000002785.1
contig_55	.	CDS	19996670	19996886	.	+	0	ID=PMILG00000002785.1-cds1;Parent=PMILG00000002785.1
contig_55	.	CDS	20006924	20007067	.	+	2	ID=PMILG00000002785.1-cds2;Parent=PMILG00000002785.1
contig_55	.	CDS	20008533	20009336	.	+	2	ID=PMILG00000002785.1-cds3;Parent=PMILG00000002785.1
contig_55	.	CDS	20010577	20010857	.	+	2	ID=PMILG00000002785.1-cds4;Parent=PMILG00000002785.1
contig_55	.	five_prime_UTR	19980405	19980485	.	+	.	ID=PMILG00000002785.1-five_prime_utr1;Parent=PMILG00000002785.1
contig_55	.	five_prime_UTR	19996641	19996669	.	+	.	ID=PMILG00000002785.1-five_prime_utr2;Parent=PMILG00000002785.1
contig_55	.	three_prime_UTR	20010858	20012527	.	+	.	ID=PMILG00000002785.1-three_prime_utr1;Parent=PMILG00000002785.1
contig_55	AUGUSTUS	gene	20156435	20189310	.	-	.	ID=PMILG00000002786;Name=contig_55.g20655.t1
contig_55	AUGUSTUS	mRNA	20156435	20189310	.	-	.	ID=PMILG00000002786.1;Parent=PMILG00000002786;Name=contig_55.g20655.t1
contig_55	AUGUSTUS	exon	20156435	20156649	.	-	.	ID=PMILG00000002786.1-exon1;Parent=PMILG00000002786.1
contig_55	AUGUSTUS	exon	20167457	20167612	.	-	.	ID=PMILG00000002786.1-exon2;Parent=PMILG00000002786.1
contig_55	AUGUSTUS	exon	20189208	20189310	.	-	.	ID=PMILG00000002786.1-exon3;Parent=PMILG00000002786.1
contig_55	AUGUSTUS	CDS	20156435	20156649	.	-	2	ID=PMILG00000002786.1-cds1;Parent=PMILG00000002786.1
contig_55	AUGUSTUS	CDS	20167457	20167612	.	-	2	ID=PMILG00000002786.1-cds2;Parent=PMILG00000002786.1
contig_55	AUGUSTUS	CDS	20189208	20189310	.	-	0	ID=PMILG00000002786.1-cds3;Parent=PMILG00000002786.1
contig_55	AUGUSTUS	gene	20248129	20275505	.	-	.	ID=PMILG00000002787;Name=contig_55.g20656.t1
contig_55	AUGUSTUS	mRNA	20248129	20275505	.	-	.	ID=PMILG00000002787.1;Parent=PMILG00000002787;Name=contig_55.g20656.t1
contig_55	AUGUSTUS	exon	20248129	20248231	.	-	.	ID=PMILG00000002787.1-exon1;Parent=PMILG00000002787.1
contig_55	AUGUSTUS	exon	20248347	20248359	.	-	.	ID=PMILG00000002787.1-exon2;Parent=PMILG00000002787.1
contig_55	AUGUSTUS	exon	20248798	20248903	.	-	.	ID=PMILG00000002787.1-exon3;Parent=PMILG00000002787.1
contig_55	AUGUSTUS	exon	20249976	20250118	.	-	.	ID=PMILG00000002787.1-exon4;Parent=PMILG00000002787.1
contig_55	AUGUSTUS	exon	20250297	20250908	.	-	.	ID=PMILG00000002787.1-exon5;Parent=PMILG00000002787.1
contig_55	AUGUSTUS	exon	20254571	20254705	.	-	.	ID=PMILG00000002787.1-exon6;Parent=PMILG00000002787.1
contig_55	AUGUSTUS	exon	20258028	20258192	.	-	.	ID=PMILG00000002787.1-exon7;Parent=PMILG00000002787.1
contig_55	AUGUSTUS	exon	20269731	20269771	.	-	.	ID=PMILG00000002787.1-exon8;Parent=PMILG00000002787.1
contig_55	AUGUSTUS	exon	20275261	20275505	.	-	.	ID=PMILG00000002787.1-exon9;Parent=PMILG00000002787.1
contig_55	AUGUSTUS	CDS	20248129	20248231	.	-	1	ID=PMILG00000002787.1-cds1;Parent=PMILG00000002787.1
contig_55	AUGUSTUS	CDS	20248347	20248359	.	-	2	ID=PMILG00000002787.1-cds2;Parent=PMILG00000002787.1
contig_55	AUGUSTUS	CDS	20248798	20248903	.	-	0	ID=PMILG00000002787.1-cds3;Parent=PMILG00000002787.1
contig_55	AUGUSTUS	CDS	20249976	20250118	.	-	2	ID=PMILG00000002787.1-cds4;Parent=PMILG00000002787.1
contig_55	AUGUSTUS	CDS	20250297	20250908	.	-	2	ID=PMILG00000002787.1-cds5;Parent=PMILG00000002787.1
contig_55	AUGUSTUS	CDS	20254571	20254705	.	-	2	ID=PMILG00000002787.1-cds6;Parent=PMILG00000002787.1
contig_55	AUGUSTUS	CDS	20258028	20258192	.	-	2	ID=PMILG00000002787.1-cds7;Parent=PMILG00000002787.1
contig_55	AUGUSTUS	CDS	20269731	20269771	.	-	1	ID=PMILG00000002787.1-cds8;Parent=PMILG00000002787.1
contig_55	AUGUSTUS	CDS	20275261	20275505	.	-	0	ID=PMILG00000002787.1-cds9;Parent=PMILG00000002787.1
contig_55	AUGUSTUS	gene	20277797	20289998	.	+	.	ID=PMILG00000002788;Name=contig_55.g20657.t1
contig_55	AUGUSTUS	mRNA	20277797	20289998	.	+	.	ID=PMILG00000002788.1;Parent=PMILG00000002788;Name=contig_55.g20657.t1
contig_55	AUGUSTUS	exon	20277797	20277816	.	+	.	ID=PMILG00000002788.1-exon1;Parent=PMILG00000002788.1
contig_55	AUGUSTUS	exon	20285859	20286230	.	+	.	ID=PMILG00000002788.1-exon2;Parent=PMILG00000002788.1
contig_55	AUGUSTUS	exon	20289056	20289191	.	+	.	ID=PMILG00000002788.1-exon3;Parent=PMILG00000002788.1
contig_55	AUGUSTUS	exon	20289411	20289998	.	+	.	ID=PMILG00000002788.1-exon4;Parent=PMILG00000002788.1
contig_55	AUGUSTUS	CDS	20277797	20277816	.	+	0	ID=PMILG00000002788.1-cds1;Parent=PMILG00000002788.1
contig_55	AUGUSTUS	CDS	20285859	20286230	.	+	1	ID=PMILG00000002788.1-cds2;Parent=PMILG00000002788.1
contig_55	AUGUSTUS	CDS	20289056	20289191	.	+	1	ID=PMILG00000002788.1-cds3;Parent=PMILG00000002788.1
contig_55	AUGUSTUS	CDS	20289411	20289998	.	+	0	ID=PMILG00000002788.1-cds4;Parent=PMILG00000002788.1
contig_55	AUGUSTUS	gene	20290103	20308689	.	+	.	ID=PMILG00000002789;Name=contig_55.g20658.t1
contig_55	AUGUSTUS	mRNA	20290103	20308689	.	+	.	ID=PMILG00000002789.1;Parent=PMILG00000002789;Name=contig_55.g20658.t1
contig_55	AUGUSTUS	exon	20290103	20290144	.	+	.	ID=PMILG00000002789.1-exon1;Parent=PMILG00000002789.1
contig_55	AUGUSTUS	exon	20290249	20290306	.	+	.	ID=PMILG00000002789.1-exon2;Parent=PMILG00000002789.1
contig_55	AUGUSTUS	exon	20290810	20290936	.	+	.	ID=PMILG00000002789.1-exon3;Parent=PMILG00000002789.1
contig_55	AUGUSTUS	exon	20293407	20293576	.	+	.	ID=PMILG00000002789.1-exon4;Parent=PMILG00000002789.1
contig_55	AUGUSTUS	exon	20295925	20296080	.	+	.	ID=PMILG00000002789.1-exon5;Parent=PMILG00000002789.1
contig_55	AUGUSTUS	exon	20296176	20296272	.	+	.	ID=PMILG00000002789.1-exon6;Parent=PMILG00000002789.1
contig_55	AUGUSTUS	exon	20296386	20296464	.	+	.	ID=PMILG00000002789.1-exon7;Parent=PMILG00000002789.1
contig_55	AUGUSTUS	exon	20300363	20300493	.	+	.	ID=PMILG00000002789.1-exon8;Parent=PMILG00000002789.1
contig_55	AUGUSTUS	exon	20300895	20301046	.	+	.	ID=PMILG00000002789.1-exon9;Parent=PMILG00000002789.1
contig_55	AUGUSTUS	exon	20302100	20302465	.	+	.	ID=PMILG00000002789.1-exon10;Parent=PMILG00000002789.1
contig_55	AUGUSTUS	exon	20308640	20308689	.	+	.	ID=PMILG00000002789.1-exon11;Parent=PMILG00000002789.1
contig_55	AUGUSTUS	CDS	20290103	20290144	.	+	0	ID=PMILG00000002789.1-cds1;Parent=PMILG00000002789.1
contig_55	AUGUSTUS	CDS	20290249	20290306	.	+	0	ID=PMILG00000002789.1-cds2;Parent=PMILG00000002789.1
contig_55	AUGUSTUS	CDS	20290810	20290936	.	+	2	ID=PMILG00000002789.1-cds3;Parent=PMILG00000002789.1
contig_55	AUGUSTUS	CDS	20293407	20293576	.	+	1	ID=PMILG00000002789.1-cds4;Parent=PMILG00000002789.1
contig_55	AUGUSTUS	CDS	20295925	20296080	.	+	2	ID=PMILG00000002789.1-cds5;Parent=PMILG00000002789.1
contig_55	AUGUSTUS	CDS	20296176	20296272	.	+	2	ID=PMILG00000002789.1-cds6;Parent=PMILG00000002789.1
contig_55	AUGUSTUS	CDS	20296386	20296464	.	+	1	ID=PMILG00000002789.1-cds7;Parent=PMILG00000002789.1
contig_55	AUGUSTUS	CDS	20300363	20300493	.	+	0	ID=PMILG00000002789.1-cds8;Parent=PMILG00000002789.1
contig_55	AUGUSTUS	CDS	20300895	20301046	.	+	1	ID=PMILG00000002789.1-cds9;Parent=PMILG00000002789.1
contig_55	AUGUSTUS	CDS	20302100	20302465	.	+	2	ID=PMILG00000002789.1-cds10;Parent=PMILG00000002789.1
contig_55	AUGUSTUS	CDS	20308640	20308689	.	+	2	ID=PMILG00000002789.1-cds11;Parent=PMILG00000002789.1
contig_55	AUGUSTUS	gene	20335909	20389483	.	+	.	ID=PMILG00000002790;Name=contig_55.g20659.t1
contig_55	AUGUSTUS	mRNA	20335909	20389483	.	+	.	ID=PMILG00000002790.1;Parent=PMILG00000002790;Name=contig_55.g20659.t1
contig_55	AUGUSTUS	exon	20335909	20336312	.	+	.	ID=PMILG00000002790.1-exon1;Parent=PMILG00000002790.1
contig_55	AUGUSTUS	exon	20349813	20349870	.	+	.	ID=PMILG00000002790.1-exon2;Parent=PMILG00000002790.1
contig_55	AUGUSTUS	exon	20366029	20366120	.	+	.	ID=PMILG00000002790.1-exon3;Parent=PMILG00000002790.1
contig_55	AUGUSTUS	exon	20384808	20384964	.	+	.	ID=PMILG00000002790.1-exon4;Parent=PMILG00000002790.1
contig_55	AUGUSTUS	exon	20388652	20388741	.	+	.	ID=PMILG00000002790.1-exon5;Parent=PMILG00000002790.1
contig_55	AUGUSTUS	exon	20389460	20389483	.	+	.	ID=PMILG00000002790.1-exon6;Parent=PMILG00000002790.1
contig_55	AUGUSTUS	CDS	20335909	20336312	.	+	0	ID=PMILG00000002790.1-cds1;Parent=PMILG00000002790.1
contig_55	AUGUSTUS	CDS	20349813	20349870	.	+	1	ID=PMILG00000002790.1-cds2;Parent=PMILG00000002790.1
contig_55	AUGUSTUS	CDS	20366029	20366120	.	+	0	ID=PMILG00000002790.1-cds3;Parent=PMILG00000002790.1
contig_55	AUGUSTUS	CDS	20384808	20384964	.	+	1	ID=PMILG00000002790.1-cds4;Parent=PMILG00000002790.1
contig_55	AUGUSTUS	CDS	20388652	20388741	.	+	0	ID=PMILG00000002790.1-cds5;Parent=PMILG00000002790.1
contig_55	AUGUSTUS	CDS	20389460	20389483	.	+	0	ID=PMILG00000002790.1-cds6;Parent=PMILG00000002790.1
contig_55	AUGUSTUS	gene	20391321	20412576	.	-	.	ID=PMILG00000002791;Name=contig_55.g20660.t1
contig_55	AUGUSTUS	mRNA	20391321	20412576	.	-	.	ID=PMILG00000002791.1;Parent=PMILG00000002791;Name=contig_55.g20660.t1
contig_55	AUGUSTUS	exon	20391321	20391518	.	-	.	ID=PMILG00000002791.1-exon1;Parent=PMILG00000002791.1
contig_55	AUGUSTUS	exon	20395011	20395132	.	-	.	ID=PMILG00000002791.1-exon2;Parent=PMILG00000002791.1
contig_55	AUGUSTUS	exon	20398855	20398990	.	-	.	ID=PMILG00000002791.1-exon3;Parent=PMILG00000002791.1
contig_55	AUGUSTUS	exon	20401502	20401596	.	-	.	ID=PMILG00000002791.1-exon4;Parent=PMILG00000002791.1
contig_55	AUGUSTUS	exon	20412447	20412576	.	-	.	ID=PMILG00000002791.1-exon5;Parent=PMILG00000002791.1
contig_55	AUGUSTUS	CDS	20391321	20391518	.	-	0	ID=PMILG00000002791.1-cds1;Parent=PMILG00000002791.1
contig_55	AUGUSTUS	CDS	20395011	20395132	.	-	2	ID=PMILG00000002791.1-cds2;Parent=PMILG00000002791.1
contig_55	AUGUSTUS	CDS	20398855	20398990	.	-	0	ID=PMILG00000002791.1-cds3;Parent=PMILG00000002791.1
contig_55	AUGUSTUS	CDS	20401502	20401596	.	-	2	ID=PMILG00000002791.1-cds4;Parent=PMILG00000002791.1
contig_55	AUGUSTUS	CDS	20412447	20412576	.	-	0	ID=PMILG00000002791.1-cds5;Parent=PMILG00000002791.1
contig_55	AUGUSTUS	gene	20432456	20467598	.	+	.	ID=PMILG00000002792;Name=contig_55.g20661.t1
contig_55	AUGUSTUS	mRNA	20432456	20467598	.	+	.	ID=PMILG00000002792.1;Parent=PMILG00000002792;Name=contig_55.g20661.t1
contig_55	AUGUSTUS	exon	20432456	20432458	.	+	.	ID=PMILG00000002792.1-exon1;Parent=PMILG00000002792.1
contig_55	AUGUSTUS	exon	20444306	20444368	.	+	.	ID=PMILG00000002792.1-exon2;Parent=PMILG00000002792.1
contig_55	AUGUSTUS	exon	20452740	20452882	.	+	.	ID=PMILG00000002792.1-exon3;Parent=PMILG00000002792.1
contig_55	AUGUSTUS	exon	20455012	20455086	.	+	.	ID=PMILG00000002792.1-exon4;Parent=PMILG00000002792.1
contig_55	AUGUSTUS	exon	20455356	20455458	.	+	.	ID=PMILG00000002792.1-exon5;Parent=PMILG00000002792.1
contig_55	AUGUSTUS	exon	20464700	20464831	.	+	.	ID=PMILG00000002792.1-exon6;Parent=PMILG00000002792.1
contig_55	AUGUSTUS	exon	20466372	20466390	.	+	.	ID=PMILG00000002792.1-exon7;Parent=PMILG00000002792.1
contig_55	AUGUSTUS	exon	20466513	20466669	.	+	.	ID=PMILG00000002792.1-exon8;Parent=PMILG00000002792.1
contig_55	AUGUSTUS	exon	20467475	20467598	.	+	.	ID=PMILG00000002792.1-exon9;Parent=PMILG00000002792.1
contig_55	AUGUSTUS	CDS	20432456	20432458	.	+	0	ID=PMILG00000002792.1-cds1;Parent=PMILG00000002792.1
contig_55	AUGUSTUS	CDS	20444306	20444368	.	+	0	ID=PMILG00000002792.1-cds2;Parent=PMILG00000002792.1
contig_55	AUGUSTUS	CDS	20452740	20452882	.	+	0	ID=PMILG00000002792.1-cds3;Parent=PMILG00000002792.1
contig_55	AUGUSTUS	CDS	20455012	20455086	.	+	1	ID=PMILG00000002792.1-cds4;Parent=PMILG00000002792.1
contig_55	AUGUSTUS	CDS	20455356	20455458	.	+	1	ID=PMILG00000002792.1-cds5;Parent=PMILG00000002792.1
contig_55	AUGUSTUS	CDS	20464700	20464831	.	+	0	ID=PMILG00000002792.1-cds6;Parent=PMILG00000002792.1
contig_55	AUGUSTUS	CDS	20466372	20466390	.	+	0	ID=PMILG00000002792.1-cds7;Parent=PMILG00000002792.1
contig_55	AUGUSTUS	CDS	20466513	20466669	.	+	2	ID=PMILG00000002792.1-cds8;Parent=PMILG00000002792.1
contig_55	AUGUSTUS	CDS	20467475	20467598	.	+	1	ID=PMILG00000002792.1-cds9;Parent=PMILG00000002792.1
contig_55	AUGUSTUS	gene	20491047	20534197	.	-	.	ID=PMILG00000002793;Name=contig_55.g20662.t1
contig_55	AUGUSTUS	mRNA	20491047	20534197	.	-	.	ID=PMILG00000002793.1;Parent=PMILG00000002793;Name=contig_55.g20662.t1
contig_55	AUGUSTUS	exon	20491047	20491457	.	-	.	ID=PMILG00000002793.1-exon1;Parent=PMILG00000002793.1
contig_55	AUGUSTUS	exon	20494316	20494389	.	-	.	ID=PMILG00000002793.1-exon2;Parent=PMILG00000002793.1
contig_55	AUGUSTUS	exon	20502302	20502358	.	-	.	ID=PMILG00000002793.1-exon3;Parent=PMILG00000002793.1
contig_55	AUGUSTUS	exon	20534137	20534197	.	-	.	ID=PMILG00000002793.1-exon4;Parent=PMILG00000002793.1
contig_55	AUGUSTUS	CDS	20491047	20491457	.	-	0	ID=PMILG00000002793.1-cds1;Parent=PMILG00000002793.1
contig_55	AUGUSTUS	CDS	20494316	20494389	.	-	2	ID=PMILG00000002793.1-cds2;Parent=PMILG00000002793.1
contig_55	AUGUSTUS	CDS	20502302	20502358	.	-	2	ID=PMILG00000002793.1-cds3;Parent=PMILG00000002793.1
contig_55	AUGUSTUS	CDS	20534137	20534197	.	-	0	ID=PMILG00000002793.1-cds4;Parent=PMILG00000002793.1
contig_55	.	gene	20544566	20558768	.	+	.	ID=PMILG00000002794;Name=contig_55.g20663.t1
contig_55	.	mRNA	20544566	20558768	.	+	.	ID=PMILG00000002794.1;Parent=PMILG00000002794;Name=contig_55.g20663.t1
contig_55	.	exon	20544566	20545663	.	+	.	ID=PMILG00000002794.1-exon1;Parent=PMILG00000002794.1
contig_55	.	exon	20548576	20548698	.	+	.	ID=PMILG00000002794.1-exon2;Parent=PMILG00000002794.1
contig_55	.	exon	20550739	20550873	.	+	.	ID=PMILG00000002794.1-exon3;Parent=PMILG00000002794.1
contig_55	.	exon	20551811	20551911	.	+	.	ID=PMILG00000002794.1-exon4;Parent=PMILG00000002794.1
contig_55	.	exon	20551987	20552092	.	+	.	ID=PMILG00000002794.1-exon5;Parent=PMILG00000002794.1
contig_55	.	exon	20552173	20552335	.	+	.	ID=PMILG00000002794.1-exon6;Parent=PMILG00000002794.1
contig_55	.	exon	20552507	20552609	.	+	.	ID=PMILG00000002794.1-exon7;Parent=PMILG00000002794.1
contig_55	.	exon	20552746	20552821	.	+	.	ID=PMILG00000002794.1-exon8;Parent=PMILG00000002794.1
contig_55	.	exon	20553692	20553733	.	+	.	ID=PMILG00000002794.1-exon9;Parent=PMILG00000002794.1
contig_55	.	exon	20553876	20554009	.	+	.	ID=PMILG00000002794.1-exon10;Parent=PMILG00000002794.1
contig_55	.	exon	20554116	20554295	.	+	.	ID=PMILG00000002794.1-exon11;Parent=PMILG00000002794.1
contig_55	.	exon	20554933	20555041	.	+	.	ID=PMILG00000002794.1-exon12;Parent=PMILG00000002794.1
contig_55	.	exon	20555926	20556108	.	+	.	ID=PMILG00000002794.1-exon13;Parent=PMILG00000002794.1
contig_55	.	exon	20556191	20556358	.	+	.	ID=PMILG00000002794.1-exon14;Parent=PMILG00000002794.1
contig_55	.	exon	20556636	20556735	.	+	.	ID=PMILG00000002794.1-exon15;Parent=PMILG00000002794.1
contig_55	.	exon	20557838	20558768	.	+	.	ID=PMILG00000002794.1-exon16;Parent=PMILG00000002794.1
contig_55	.	CDS	20544626	20545663	.	+	0	ID=PMILG00000002794.1-cds1;Parent=PMILG00000002794.1
contig_55	.	CDS	20548576	20548698	.	+	0	ID=PMILG00000002794.1-cds2;Parent=PMILG00000002794.1
contig_55	.	CDS	20550739	20550873	.	+	0	ID=PMILG00000002794.1-cds3;Parent=PMILG00000002794.1
contig_55	.	CDS	20551811	20551911	.	+	0	ID=PMILG00000002794.1-cds4;Parent=PMILG00000002794.1
contig_55	.	CDS	20551987	20552092	.	+	1	ID=PMILG00000002794.1-cds5;Parent=PMILG00000002794.1
contig_55	.	CDS	20552173	20552335	.	+	0	ID=PMILG00000002794.1-cds6;Parent=PMILG00000002794.1
contig_55	.	CDS	20552507	20552609	.	+	2	ID=PMILG00000002794.1-cds7;Parent=PMILG00000002794.1
contig_55	.	CDS	20552746	20552821	.	+	1	ID=PMILG00000002794.1-cds8;Parent=PMILG00000002794.1
contig_55	.	CDS	20553692	20553733	.	+	0	ID=PMILG00000002794.1-cds9;Parent=PMILG00000002794.1
contig_55	.	CDS	20553876	20554009	.	+	0	ID=PMILG00000002794.1-cds10;Parent=PMILG00000002794.1
contig_55	.	CDS	20554116	20554295	.	+	1	ID=PMILG00000002794.1-cds11;Parent=PMILG00000002794.1
contig_55	.	CDS	20554933	20555041	.	+	1	ID=PMILG00000002794.1-cds12;Parent=PMILG00000002794.1
contig_55	.	CDS	20555926	20556108	.	+	0	ID=PMILG00000002794.1-cds13;Parent=PMILG00000002794.1
contig_55	.	CDS	20556191	20556358	.	+	0	ID=PMILG00000002794.1-cds14;Parent=PMILG00000002794.1
contig_55	.	CDS	20556636	20556735	.	+	0	ID=PMILG00000002794.1-cds15;Parent=PMILG00000002794.1
contig_55	.	CDS	20557838	20557896	.	+	2	ID=PMILG00000002794.1-cds16;Parent=PMILG00000002794.1
contig_55	.	five_prime_UTR	20544566	20544625	.	+	.	ID=PMILG00000002794.1-five_prime_utr1;Parent=PMILG00000002794.1
contig_55	.	three_prime_UTR	20557897	20558768	.	+	.	ID=PMILG00000002794.1-three_prime_utr1;Parent=PMILG00000002794.1
contig_55	AUGUSTUS	gene	20576692	20638875	.	+	.	ID=PMILG00000002795;Name=contig_55.g20664.t1
contig_55	AUGUSTUS	mRNA	20576692	20638875	.	+	.	ID=PMILG00000002795.1;Parent=PMILG00000002795;Name=contig_55.g20664.t1
contig_55	AUGUSTUS	exon	20576692	20576694	.	+	.	ID=PMILG00000002795.1-exon1;Parent=PMILG00000002795.1
contig_55	AUGUSTUS	exon	20578108	20578281	.	+	.	ID=PMILG00000002795.1-exon2;Parent=PMILG00000002795.1
contig_55	AUGUSTUS	exon	20578363	20578530	.	+	.	ID=PMILG00000002795.1-exon3;Parent=PMILG00000002795.1
contig_55	AUGUSTUS	exon	20579389	20579488	.	+	.	ID=PMILG00000002795.1-exon4;Parent=PMILG00000002795.1
contig_55	AUGUSTUS	exon	20579625	20579726	.	+	.	ID=PMILG00000002795.1-exon5;Parent=PMILG00000002795.1
contig_55	AUGUSTUS	exon	20582071	20582177	.	+	.	ID=PMILG00000002795.1-exon6;Parent=PMILG00000002795.1
contig_55	AUGUSTUS	exon	20582314	20582355	.	+	.	ID=PMILG00000002795.1-exon7;Parent=PMILG00000002795.1
contig_55	AUGUSTUS	exon	20582444	20582568	.	+	.	ID=PMILG00000002795.1-exon8;Parent=PMILG00000002795.1
contig_55	AUGUSTUS	exon	20583277	20583475	.	+	.	ID=PMILG00000002795.1-exon9;Parent=PMILG00000002795.1
contig_55	AUGUSTUS	exon	20585484	20585630	.	+	.	ID=PMILG00000002795.1-exon10;Parent=PMILG00000002795.1
contig_55	AUGUSTUS	exon	20591675	20591843	.	+	.	ID=PMILG00000002795.1-exon11;Parent=PMILG00000002795.1
contig_55	AUGUSTUS	exon	20593261	20593361	.	+	.	ID=PMILG00000002795.1-exon12;Parent=PMILG00000002795.1
contig_55	AUGUSTUS	exon	20597931	20598006	.	+	.	ID=PMILG00000002795.1-exon13;Parent=PMILG00000002795.1
contig_55	AUGUSTUS	exon	20599686	20599720	.	+	.	ID=PMILG00000002795.1-exon14;Parent=PMILG00000002795.1
contig_55	AUGUSTUS	exon	20599879	20599974	.	+	.	ID=PMILG00000002795.1-exon15;Parent=PMILG00000002795.1
contig_55	AUGUSTUS	exon	20601555	20601718	.	+	.	ID=PMILG00000002795.1-exon16;Parent=PMILG00000002795.1
contig_55	AUGUSTUS	exon	20601822	20601969	.	+	.	ID=PMILG00000002795.1-exon17;Parent=PMILG00000002795.1
contig_55	AUGUSTUS	exon	20637663	20637803	.	+	.	ID=PMILG00000002795.1-exon18;Parent=PMILG00000002795.1
contig_55	AUGUSTUS	exon	20637874	20637948	.	+	.	ID=PMILG00000002795.1-exon19;Parent=PMILG00000002795.1
contig_55	AUGUSTUS	exon	20638771	20638875	.	+	.	ID=PMILG00000002795.1-exon20;Parent=PMILG00000002795.1
contig_55	AUGUSTUS	CDS	20576692	20576694	.	+	0	ID=PMILG00000002795.1-cds1;Parent=PMILG00000002795.1
contig_55	AUGUSTUS	CDS	20578108	20578281	.	+	0	ID=PMILG00000002795.1-cds2;Parent=PMILG00000002795.1
contig_55	AUGUSTUS	CDS	20578363	20578530	.	+	0	ID=PMILG00000002795.1-cds3;Parent=PMILG00000002795.1
contig_55	AUGUSTUS	CDS	20579389	20579488	.	+	0	ID=PMILG00000002795.1-cds4;Parent=PMILG00000002795.1
contig_55	AUGUSTUS	CDS	20579625	20579726	.	+	2	ID=PMILG00000002795.1-cds5;Parent=PMILG00000002795.1
contig_55	AUGUSTUS	CDS	20582071	20582177	.	+	2	ID=PMILG00000002795.1-cds6;Parent=PMILG00000002795.1
contig_55	AUGUSTUS	CDS	20582314	20582355	.	+	0	ID=PMILG00000002795.1-cds7;Parent=PMILG00000002795.1
contig_55	AUGUSTUS	CDS	20582444	20582568	.	+	0	ID=PMILG00000002795.1-cds8;Parent=PMILG00000002795.1
contig_55	AUGUSTUS	CDS	20583277	20583475	.	+	1	ID=PMILG00000002795.1-cds9;Parent=PMILG00000002795.1
contig_55	AUGUSTUS	CDS	20585484	20585630	.	+	0	ID=PMILG00000002795.1-cds10;Parent=PMILG00000002795.1
contig_55	AUGUSTUS	CDS	20591675	20591843	.	+	0	ID=PMILG00000002795.1-cds11;Parent=PMILG00000002795.1
contig_55	AUGUSTUS	CDS	20593261	20593361	.	+	2	ID=PMILG00000002795.1-cds12;Parent=PMILG00000002795.1
contig_55	AUGUSTUS	CDS	20597931	20598006	.	+	0	ID=PMILG00000002795.1-cds13;Parent=PMILG00000002795.1
contig_55	AUGUSTUS	CDS	20599686	20599720	.	+	2	ID=PMILG00000002795.1-cds14;Parent=PMILG00000002795.1
contig_55	AUGUSTUS	CDS	20599879	20599974	.	+	0	ID=PMILG00000002795.1-cds15;Parent=PMILG00000002795.1
contig_55	AUGUSTUS	CDS	20601555	20601718	.	+	0	ID=PMILG00000002795.1-cds16;Parent=PMILG00000002795.1
contig_55	AUGUSTUS	CDS	20601822	20601969	.	+	1	ID=PMILG00000002795.1-cds17;Parent=PMILG00000002795.1
contig_55	AUGUSTUS	CDS	20637663	20637803	.	+	0	ID=PMILG00000002795.1-cds18;Parent=PMILG00000002795.1
contig_55	AUGUSTUS	CDS	20637874	20637948	.	+	0	ID=PMILG00000002795.1-cds19;Parent=PMILG00000002795.1
contig_55	AUGUSTUS	CDS	20638771	20638875	.	+	0	ID=PMILG00000002795.1-cds20;Parent=PMILG00000002795.1
contig_55	.	gene	20640867	20657404	.	-	.	ID=PMILG00000002796;Name=contig_55.g20665.t1
contig_55	.	mRNA	20640867	20657404	.	-	.	ID=PMILG00000002796.1;Parent=PMILG00000002796;Name=contig_55.g20665.t1
contig_55	.	exon	20640867	20641564	.	-	.	ID=PMILG00000002796.1-exon1;Parent=PMILG00000002796.1
contig_55	.	exon	20642802	20642991	.	-	.	ID=PMILG00000002796.1-exon2;Parent=PMILG00000002796.1
contig_55	.	exon	20643470	20643573	.	-	.	ID=PMILG00000002796.1-exon3;Parent=PMILG00000002796.1
contig_55	.	exon	20643776	20643905	.	-	.	ID=PMILG00000002796.1-exon4;Parent=PMILG00000002796.1
contig_55	.	exon	20644961	20645118	.	-	.	ID=PMILG00000002796.1-exon5;Parent=PMILG00000002796.1
contig_55	.	exon	20645221	20645296	.	-	.	ID=PMILG00000002796.1-exon6;Parent=PMILG00000002796.1
contig_55	.	exon	20645760	20645909	.	-	.	ID=PMILG00000002796.1-exon7;Parent=PMILG00000002796.1
contig_55	.	exon	20646509	20646653	.	-	.	ID=PMILG00000002796.1-exon8;Parent=PMILG00000002796.1
contig_55	.	exon	20647091	20647205	.	-	.	ID=PMILG00000002796.1-exon9;Parent=PMILG00000002796.1
contig_55	.	exon	20648558	20648689	.	-	.	ID=PMILG00000002796.1-exon10;Parent=PMILG00000002796.1
contig_55	.	exon	20649341	20649592	.	-	.	ID=PMILG00000002796.1-exon11;Parent=PMILG00000002796.1
contig_55	.	exon	20652833	20652964	.	-	.	ID=PMILG00000002796.1-exon12;Parent=PMILG00000002796.1
contig_55	.	exon	20654509	20654601	.	-	.	ID=PMILG00000002796.1-exon13;Parent=PMILG00000002796.1
contig_55	.	exon	20654834	20654984	.	-	.	ID=PMILG00000002796.1-exon14;Parent=PMILG00000002796.1
contig_55	.	exon	20655886	20656090	.	-	.	ID=PMILG00000002796.1-exon15;Parent=PMILG00000002796.1
contig_55	.	exon	20657314	20657404	.	-	.	ID=PMILG00000002796.1-exon16;Parent=PMILG00000002796.1
contig_55	.	CDS	20641427	20641564	.	-	0	ID=PMILG00000002796.1-cds1;Parent=PMILG00000002796.1
contig_55	.	CDS	20642802	20642991	.	-	1	ID=PMILG00000002796.1-cds2;Parent=PMILG00000002796.1
contig_55	.	CDS	20643470	20643573	.	-	0	ID=PMILG00000002796.1-cds3;Parent=PMILG00000002796.1
contig_55	.	CDS	20643776	20643905	.	-	1	ID=PMILG00000002796.1-cds4;Parent=PMILG00000002796.1
contig_55	.	CDS	20644961	20645118	.	-	0	ID=PMILG00000002796.1-cds5;Parent=PMILG00000002796.1
contig_55	.	CDS	20645221	20645296	.	-	1	ID=PMILG00000002796.1-cds6;Parent=PMILG00000002796.1
contig_55	.	CDS	20645760	20645909	.	-	1	ID=PMILG00000002796.1-cds7;Parent=PMILG00000002796.1
contig_55	.	CDS	20646509	20646653	.	-	2	ID=PMILG00000002796.1-cds8;Parent=PMILG00000002796.1
contig_55	.	CDS	20647091	20647205	.	-	0	ID=PMILG00000002796.1-cds9;Parent=PMILG00000002796.1
contig_55	.	CDS	20648558	20648689	.	-	0	ID=PMILG00000002796.1-cds10;Parent=PMILG00000002796.1
contig_55	.	CDS	20649341	20649592	.	-	0	ID=PMILG00000002796.1-cds11;Parent=PMILG00000002796.1
contig_55	.	CDS	20652833	20652964	.	-	0	ID=PMILG00000002796.1-cds12;Parent=PMILG00000002796.1
contig_55	.	CDS	20654509	20654601	.	-	0	ID=PMILG00000002796.1-cds13;Parent=PMILG00000002796.1
contig_55	.	CDS	20654834	20654984	.	-	1	ID=PMILG00000002796.1-cds14;Parent=PMILG00000002796.1
contig_55	.	CDS	20655886	20656090	.	-	2	ID=PMILG00000002796.1-cds15;Parent=PMILG00000002796.1
contig_55	.	CDS	20657314	20657404	.	-	0	ID=PMILG00000002796.1-cds16;Parent=PMILG00000002796.1
contig_55	.	three_prime_UTR	20640867	20641426	.	-	.	ID=PMILG00000002796.1-three_prime_utr1;Parent=PMILG00000002796.1
contig_55	.	gene	20658559	20670365	.	-	.	ID=PMILG00000002797;Name=contig_55.g20666.t1
contig_55	.	mRNA	20658559	20670365	.	-	.	ID=PMILG00000002797.1;Parent=PMILG00000002797;Name=contig_55.g20666.t1
contig_55	.	exon	20658559	20659109	.	-	.	ID=PMILG00000002797.1-exon1;Parent=PMILG00000002797.1
contig_55	.	exon	20659198	20659273	.	-	.	ID=PMILG00000002797.1-exon2;Parent=PMILG00000002797.1
contig_55	.	exon	20659367	20659663	.	-	.	ID=PMILG00000002797.1-exon3;Parent=PMILG00000002797.1
contig_55	.	exon	20659755	20659952	.	-	.	ID=PMILG00000002797.1-exon4;Parent=PMILG00000002797.1
contig_55	.	exon	20660104	20660238	.	-	.	ID=PMILG00000002797.1-exon5;Parent=PMILG00000002797.1
contig_55	.	exon	20661669	20661724	.	-	.	ID=PMILG00000002797.1-exon6;Parent=PMILG00000002797.1
contig_55	.	exon	20661820	20661876	.	-	.	ID=PMILG00000002797.1-exon7;Parent=PMILG00000002797.1
contig_55	.	exon	20663344	20663455	.	-	.	ID=PMILG00000002797.1-exon8;Parent=PMILG00000002797.1
contig_55	.	exon	20665406	20665470	.	-	.	ID=PMILG00000002797.1-exon9;Parent=PMILG00000002797.1
contig_55	.	exon	20665700	20665885	.	-	.	ID=PMILG00000002797.1-exon10;Parent=PMILG00000002797.1
contig_55	.	exon	20666994	20667224	.	-	.	ID=PMILG00000002797.1-exon11;Parent=PMILG00000002797.1
contig_55	.	exon	20667476	20667579	.	-	.	ID=PMILG00000002797.1-exon12;Parent=PMILG00000002797.1
contig_55	.	exon	20667700	20667784	.	-	.	ID=PMILG00000002797.1-exon13;Parent=PMILG00000002797.1
contig_55	.	exon	20668003	20668205	.	-	.	ID=PMILG00000002797.1-exon14;Parent=PMILG00000002797.1
contig_55	.	exon	20668994	20669154	.	-	.	ID=PMILG00000002797.1-exon15;Parent=PMILG00000002797.1
contig_55	.	exon	20669241	20669389	.	-	.	ID=PMILG00000002797.1-exon16;Parent=PMILG00000002797.1
contig_55	.	exon	20670152	20670365	.	-	.	ID=PMILG00000002797.1-exon17;Parent=PMILG00000002797.1
contig_55	.	CDS	20659580	20659663	.	-	0	ID=PMILG00000002797.1-cds1;Parent=PMILG00000002797.1
contig_55	.	CDS	20659755	20659952	.	-	0	ID=PMILG00000002797.1-cds2;Parent=PMILG00000002797.1
contig_55	.	CDS	20660104	20660238	.	-	0	ID=PMILG00000002797.1-cds3;Parent=PMILG00000002797.1
contig_55	.	CDS	20661669	20661724	.	-	2	ID=PMILG00000002797.1-cds4;Parent=PMILG00000002797.1
contig_55	.	CDS	20661820	20661876	.	-	2	ID=PMILG00000002797.1-cds5;Parent=PMILG00000002797.1
contig_55	.	CDS	20663344	20663455	.	-	0	ID=PMILG00000002797.1-cds6;Parent=PMILG00000002797.1
contig_55	.	CDS	20665406	20665470	.	-	2	ID=PMILG00000002797.1-cds7;Parent=PMILG00000002797.1
contig_55	.	CDS	20665700	20665885	.	-	2	ID=PMILG00000002797.1-cds8;Parent=PMILG00000002797.1
contig_55	.	CDS	20666994	20667224	.	-	2	ID=PMILG00000002797.1-cds9;Parent=PMILG00000002797.1
contig_55	.	CDS	20667476	20667579	.	-	1	ID=PMILG00000002797.1-cds10;Parent=PMILG00000002797.1
contig_55	.	CDS	20667700	20667784	.	-	2	ID=PMILG00000002797.1-cds11;Parent=PMILG00000002797.1
contig_55	.	CDS	20668003	20668205	.	-	1	ID=PMILG00000002797.1-cds12;Parent=PMILG00000002797.1
contig_55	.	CDS	20668994	20669154	.	-	0	ID=PMILG00000002797.1-cds13;Parent=PMILG00000002797.1
contig_55	.	CDS	20669241	20669389	.	-	2	ID=PMILG00000002797.1-cds14;Parent=PMILG00000002797.1
contig_55	.	CDS	20670152	20670317	.	-	0	ID=PMILG00000002797.1-cds15;Parent=PMILG00000002797.1
contig_55	.	five_prime_UTR	20670318	20670365	.	-	.	ID=PMILG00000002797.1-five_prime_utr1;Parent=PMILG00000002797.1
contig_55	.	three_prime_UTR	20658559	20659109	.	-	.	ID=PMILG00000002797.1-three_prime_utr1;Parent=PMILG00000002797.1
contig_55	.	three_prime_UTR	20659198	20659273	.	-	.	ID=PMILG00000002797.1-three_prime_utr2;Parent=PMILG00000002797.1
contig_55	.	three_prime_UTR	20659367	20659579	.	-	.	ID=PMILG00000002797.1-three_prime_utr3;Parent=PMILG00000002797.1
contig_55	.	gene	20672760	20682554	.	+	.	ID=PMILG00000002798;Name=contig_55.g20667.t1
contig_55	.	mRNA	20672760	20682554	.	+	.	ID=PMILG00000002798.1;Parent=PMILG00000002798;Name=contig_55.g20667.t1
contig_55	.	exon	20672760	20673234	.	+	.	ID=PMILG00000002798.1-exon1;Parent=PMILG00000002798.1
contig_55	.	exon	20676540	20676775	.	+	.	ID=PMILG00000002798.1-exon2;Parent=PMILG00000002798.1
contig_55	.	exon	20676901	20677611	.	+	.	ID=PMILG00000002798.1-exon3;Parent=PMILG00000002798.1
contig_55	.	exon	20679592	20679714	.	+	.	ID=PMILG00000002798.1-exon4;Parent=PMILG00000002798.1
contig_55	.	exon	20681311	20682554	.	+	.	ID=PMILG00000002798.1-exon5;Parent=PMILG00000002798.1
contig_55	.	CDS	20676569	20676775	.	+	0	ID=PMILG00000002798.1-cds1;Parent=PMILG00000002798.1
contig_55	.	CDS	20676901	20677611	.	+	0	ID=PMILG00000002798.1-cds2;Parent=PMILG00000002798.1
contig_55	.	CDS	20679592	20679714	.	+	0	ID=PMILG00000002798.1-cds3;Parent=PMILG00000002798.1
contig_55	.	CDS	20681311	20681400	.	+	0	ID=PMILG00000002798.1-cds4;Parent=PMILG00000002798.1
contig_55	.	five_prime_UTR	20672760	20673234	.	+	.	ID=PMILG00000002798.1-five_prime_utr1;Parent=PMILG00000002798.1
contig_55	.	five_prime_UTR	20676540	20676568	.	+	.	ID=PMILG00000002798.1-five_prime_utr2;Parent=PMILG00000002798.1
contig_55	.	three_prime_UTR	20681401	20682554	.	+	.	ID=PMILG00000002798.1-three_prime_utr1;Parent=PMILG00000002798.1
contig_55	.	gene	20685372	20741195	.	-	.	ID=PMILG00000002799;Name=MERGED: contig_55.g20669.t1
contig_55	.	mRNA	20685372	20741195	.	-	.	ID=PMILG00000002799.1;Parent=PMILG00000002799;Name=MERGED: contig_55.g20669.t1
contig_55	.	exon	20685372	20686774	.	-	.	ID=PMILG00000002799.1-exon1;Parent=PMILG00000002799.1
contig_55	.	exon	20687375	20687452	.	-	.	ID=PMILG00000002799.1-exon2;Parent=PMILG00000002799.1
contig_55	.	exon	20687535	20687625	.	-	.	ID=PMILG00000002799.1-exon3;Parent=PMILG00000002799.1
contig_55	.	exon	20688868	20688910	.	-	.	ID=PMILG00000002799.1-exon4;Parent=PMILG00000002799.1
contig_55	.	exon	20689145	20689250	.	-	.	ID=PMILG00000002799.1-exon5;Parent=PMILG00000002799.1
contig_55	.	exon	20689349	20689446	.	-	.	ID=PMILG00000002799.1-exon6;Parent=PMILG00000002799.1
contig_55	.	exon	20690679	20690799	.	-	.	ID=PMILG00000002799.1-exon7;Parent=PMILG00000002799.1
contig_55	.	exon	20691019	20691142	.	-	.	ID=PMILG00000002799.1-exon8;Parent=PMILG00000002799.1
contig_55	.	exon	20692160	20692222	.	-	.	ID=PMILG00000002799.1-exon9;Parent=PMILG00000002799.1
contig_55	.	exon	20692413	20692507	.	-	.	ID=PMILG00000002799.1-exon10;Parent=PMILG00000002799.1
contig_55	.	exon	20692630	20692744	.	-	.	ID=PMILG00000002799.1-exon11;Parent=PMILG00000002799.1
contig_55	.	exon	20692850	20692906	.	-	.	ID=PMILG00000002799.1-exon12;Parent=PMILG00000002799.1
contig_55	.	exon	20695081	20695206	.	-	.	ID=PMILG00000002799.1-exon13;Parent=PMILG00000002799.1
contig_55	.	exon	20700452	20700585	.	-	.	ID=PMILG00000002799.1-exon14;Parent=PMILG00000002799.1
contig_55	.	exon	20706756	20706920	.	-	.	ID=PMILG00000002799.1-exon15;Parent=PMILG00000002799.1
contig_55	.	exon	20713401	20713545	.	-	.	ID=PMILG00000002799.1-exon16;Parent=PMILG00000002799.1
contig_55	.	exon	20740868	20741195	.	-	.	ID=PMILG00000002799.1-exon17;Parent=PMILG00000002799.1
contig_55	.	CDS	20686734	20686774	.	-	2	ID=PMILG00000002799.1-cds1;Parent=PMILG00000002799.1
contig_55	.	CDS	20687375	20687452	.	-	2	ID=PMILG00000002799.1-cds2;Parent=PMILG00000002799.1
contig_55	.	CDS	20687535	20687625	.	-	0	ID=PMILG00000002799.1-cds3;Parent=PMILG00000002799.1
contig_55	.	CDS	20688868	20688910	.	-	1	ID=PMILG00000002799.1-cds4;Parent=PMILG00000002799.1
contig_55	.	CDS	20689145	20689250	.	-	2	ID=PMILG00000002799.1-cds5;Parent=PMILG00000002799.1
contig_55	.	CDS	20689349	20689446	.	-	1	ID=PMILG00000002799.1-cds6;Parent=PMILG00000002799.1
contig_55	.	CDS	20690679	20690799	.	-	2	ID=PMILG00000002799.1-cds7;Parent=PMILG00000002799.1
contig_55	.	CDS	20691019	20691142	.	-	0	ID=PMILG00000002799.1-cds8;Parent=PMILG00000002799.1
contig_55	.	CDS	20692160	20692222	.	-	0	ID=PMILG00000002799.1-cds9;Parent=PMILG00000002799.1
contig_55	.	CDS	20692413	20692507	.	-	2	ID=PMILG00000002799.1-cds10;Parent=PMILG00000002799.1
contig_55	.	CDS	20692630	20692744	.	-	0	ID=PMILG00000002799.1-cds11;Parent=PMILG00000002799.1
contig_55	.	CDS	20692850	20692906	.	-	0	ID=PMILG00000002799.1-cds12;Parent=PMILG00000002799.1
contig_55	.	CDS	20695081	20695206	.	-	0	ID=PMILG00000002799.1-cds13;Parent=PMILG00000002799.1
contig_55	.	CDS	20700452	20700585	.	-	2	ID=PMILG00000002799.1-cds14;Parent=PMILG00000002799.1
contig_55	.	CDS	20706756	20706920	.	-	2	ID=PMILG00000002799.1-cds15;Parent=PMILG00000002799.1
contig_55	.	CDS	20713401	20713527	.	-	0	ID=PMILG00000002799.1-cds16;Parent=PMILG00000002799.1
contig_55	.	five_prime_UTR	20713528	20713545	.	-	.	ID=PMILG00000002799.1-five_prime_utr1;Parent=PMILG00000002799.1
contig_55	.	five_prime_UTR	20740868	20741195	.	-	.	ID=PMILG00000002799.1-five_prime_utr2;Parent=PMILG00000002799.1
contig_55	.	three_prime_UTR	20685372	20686733	.	-	.	ID=PMILG00000002799.1-three_prime_utr1;Parent=PMILG00000002799.1
contig_55	.	gene	20743398	20752861	.	+	.	ID=PMILG00000002800;Name=contig_55.g20670.t1
contig_55	.	mRNA	20743398	20752861	.	+	.	ID=PMILG00000002800.1;Parent=PMILG00000002800;Name=contig_55.g20670.t1
contig_55	.	exon	20743398	20743706	.	+	.	ID=PMILG00000002800.1-exon1;Parent=PMILG00000002800.1
contig_55	.	exon	20745251	20745306	.	+	.	ID=PMILG00000002800.1-exon2;Parent=PMILG00000002800.1
contig_55	.	exon	20746699	20746809	.	+	.	ID=PMILG00000002800.1-exon3;Parent=PMILG00000002800.1
contig_55	.	exon	20746984	20747152	.	+	.	ID=PMILG00000002800.1-exon4;Parent=PMILG00000002800.1
contig_55	.	exon	20747499	20747580	.	+	.	ID=PMILG00000002800.1-exon5;Parent=PMILG00000002800.1
contig_55	.	exon	20748212	20748393	.	+	.	ID=PMILG00000002800.1-exon6;Parent=PMILG00000002800.1
contig_55	.	exon	20748470	20748619	.	+	.	ID=PMILG00000002800.1-exon7;Parent=PMILG00000002800.1
contig_55	.	exon	20748755	20748889	.	+	.	ID=PMILG00000002800.1-exon8;Parent=PMILG00000002800.1
contig_55	.	exon	20752076	20752861	.	+	.	ID=PMILG00000002800.1-exon9;Parent=PMILG00000002800.1
contig_55	.	CDS	20743551	20743706	.	+	0	ID=PMILG00000002800.1-cds1;Parent=PMILG00000002800.1
contig_55	.	CDS	20745251	20745306	.	+	0	ID=PMILG00000002800.1-cds2;Parent=PMILG00000002800.1
contig_55	.	CDS	20746699	20746809	.	+	1	ID=PMILG00000002800.1-cds3;Parent=PMILG00000002800.1
contig_55	.	CDS	20746984	20747152	.	+	1	ID=PMILG00000002800.1-cds4;Parent=PMILG00000002800.1
contig_55	.	CDS	20747499	20747580	.	+	0	ID=PMILG00000002800.1-cds5;Parent=PMILG00000002800.1
contig_55	.	CDS	20748212	20748393	.	+	2	ID=PMILG00000002800.1-cds6;Parent=PMILG00000002800.1
contig_55	.	CDS	20748470	20748619	.	+	0	ID=PMILG00000002800.1-cds7;Parent=PMILG00000002800.1
contig_55	.	CDS	20748755	20748889	.	+	0	ID=PMILG00000002800.1-cds8;Parent=PMILG00000002800.1
contig_55	.	CDS	20752076	20752129	.	+	0	ID=PMILG00000002800.1-cds9;Parent=PMILG00000002800.1
contig_55	.	five_prime_UTR	20743398	20743550	.	+	.	ID=PMILG00000002800.1-five_prime_utr1;Parent=PMILG00000002800.1
contig_55	.	three_prime_UTR	20752130	20752861	.	+	.	ID=PMILG00000002800.1-three_prime_utr1;Parent=PMILG00000002800.1
contig_55	AUGUSTUS	gene	20758137	20767003	.	+	.	ID=PMILG00000002801;Name=contig_55.g20671.t1
contig_55	AUGUSTUS	mRNA	20758137	20767003	.	+	.	ID=PMILG00000002801.1;Parent=PMILG00000002801;Name=contig_55.g20671.t1
contig_55	AUGUSTUS	exon	20758137	20758194	.	+	.	ID=PMILG00000002801.1-exon1;Parent=PMILG00000002801.1
contig_55	AUGUSTUS	exon	20760198	20760290	.	+	.	ID=PMILG00000002801.1-exon2;Parent=PMILG00000002801.1
contig_55	AUGUSTUS	exon	20764782	20764880	.	+	.	ID=PMILG00000002801.1-exon3;Parent=PMILG00000002801.1
contig_55	AUGUSTUS	exon	20766915	20767003	.	+	.	ID=PMILG00000002801.1-exon4;Parent=PMILG00000002801.1
contig_55	AUGUSTUS	CDS	20758137	20758194	.	+	0	ID=PMILG00000002801.1-cds1;Parent=PMILG00000002801.1
contig_55	AUGUSTUS	CDS	20760198	20760290	.	+	2	ID=PMILG00000002801.1-cds2;Parent=PMILG00000002801.1
contig_55	AUGUSTUS	CDS	20764782	20764880	.	+	2	ID=PMILG00000002801.1-cds3;Parent=PMILG00000002801.1
contig_55	AUGUSTUS	CDS	20766915	20767003	.	+	2	ID=PMILG00000002801.1-cds4;Parent=PMILG00000002801.1
contig_55	.	gene	20769686	20783533	.	-	.	ID=PMILG00000002802;Name=contig_55.g20672.t1
contig_55	.	mRNA	20769686	20783533	.	-	.	ID=PMILG00000002802.1;Parent=PMILG00000002802;Name=contig_55.g20672.t1
contig_55	.	exon	20769686	20769944	.	-	.	ID=PMILG00000002802.1-exon1;Parent=PMILG00000002802.1
contig_55	.	exon	20770047	20770089	.	-	.	ID=PMILG00000002802.1-exon2;Parent=PMILG00000002802.1
contig_55	.	exon	20770185	20770330	.	-	.	ID=PMILG00000002802.1-exon3;Parent=PMILG00000002802.1
contig_55	.	exon	20771231	20771344	.	-	.	ID=PMILG00000002802.1-exon4;Parent=PMILG00000002802.1
contig_55	.	exon	20771523	20771653	.	-	.	ID=PMILG00000002802.1-exon5;Parent=PMILG00000002802.1
contig_55	.	exon	20771761	20772270	.	-	.	ID=PMILG00000002802.1-exon6;Parent=PMILG00000002802.1
contig_55	.	exon	20773628	20773741	.	-	.	ID=PMILG00000002802.1-exon7;Parent=PMILG00000002802.1
contig_55	.	exon	20773905	20773999	.	-	.	ID=PMILG00000002802.1-exon8;Parent=PMILG00000002802.1
contig_55	.	exon	20774318	20774514	.	-	.	ID=PMILG00000002802.1-exon9;Parent=PMILG00000002802.1
contig_55	.	exon	20774622	20774738	.	-	.	ID=PMILG00000002802.1-exon10;Parent=PMILG00000002802.1
contig_55	.	exon	20778225	20778392	.	-	.	ID=PMILG00000002802.1-exon11;Parent=PMILG00000002802.1
contig_55	.	exon	20779366	20779531	.	-	.	ID=PMILG00000002802.1-exon12;Parent=PMILG00000002802.1
contig_55	.	exon	20779620	20779827	.	-	.	ID=PMILG00000002802.1-exon13;Parent=PMILG00000002802.1
contig_55	.	exon	20780177	20780326	.	-	.	ID=PMILG00000002802.1-exon14;Parent=PMILG00000002802.1
contig_55	.	exon	20780968	20781186	.	-	.	ID=PMILG00000002802.1-exon15;Parent=PMILG00000002802.1
contig_55	.	exon	20781288	20781587	.	-	.	ID=PMILG00000002802.1-exon16;Parent=PMILG00000002802.1
contig_55	.	exon	20781674	20781717	.	-	.	ID=PMILG00000002802.1-exon17;Parent=PMILG00000002802.1
contig_55	.	exon	20783298	20783533	.	-	.	ID=PMILG00000002802.1-exon18;Parent=PMILG00000002802.1
contig_55	.	CDS	20769861	20769944	.	-	0	ID=PMILG00000002802.1-cds1;Parent=PMILG00000002802.1
contig_55	.	CDS	20770047	20770089	.	-	1	ID=PMILG00000002802.1-cds2;Parent=PMILG00000002802.1
contig_55	.	CDS	20770185	20770330	.	-	0	ID=PMILG00000002802.1-cds3;Parent=PMILG00000002802.1
contig_55	.	CDS	20771231	20771344	.	-	0	ID=PMILG00000002802.1-cds4;Parent=PMILG00000002802.1
contig_55	.	CDS	20771523	20771653	.	-	2	ID=PMILG00000002802.1-cds5;Parent=PMILG00000002802.1
contig_55	.	CDS	20771761	20772270	.	-	2	ID=PMILG00000002802.1-cds6;Parent=PMILG00000002802.1
contig_55	.	CDS	20773628	20773741	.	-	2	ID=PMILG00000002802.1-cds7;Parent=PMILG00000002802.1
contig_55	.	CDS	20773905	20773999	.	-	1	ID=PMILG00000002802.1-cds8;Parent=PMILG00000002802.1
contig_55	.	CDS	20774318	20774514	.	-	0	ID=PMILG00000002802.1-cds9;Parent=PMILG00000002802.1
contig_55	.	CDS	20774622	20774738	.	-	0	ID=PMILG00000002802.1-cds10;Parent=PMILG00000002802.1
contig_55	.	CDS	20778225	20778392	.	-	0	ID=PMILG00000002802.1-cds11;Parent=PMILG00000002802.1
contig_55	.	CDS	20779366	20779531	.	-	1	ID=PMILG00000002802.1-cds12;Parent=PMILG00000002802.1
contig_55	.	CDS	20779620	20779827	.	-	2	ID=PMILG00000002802.1-cds13;Parent=PMILG00000002802.1
contig_55	.	CDS	20780177	20780326	.	-	2	ID=PMILG00000002802.1-cds14;Parent=PMILG00000002802.1
contig_55	.	CDS	20780968	20781186	.	-	2	ID=PMILG00000002802.1-cds15;Parent=PMILG00000002802.1
contig_55	.	CDS	20781288	20781587	.	-	2	ID=PMILG00000002802.1-cds16;Parent=PMILG00000002802.1
contig_55	.	CDS	20781674	20781680	.	-	0	ID=PMILG00000002802.1-cds17;Parent=PMILG00000002802.1
contig_55	.	five_prime_UTR	20781681	20781717	.	-	.	ID=PMILG00000002802.1-five_prime_utr1;Parent=PMILG00000002802.1
contig_55	.	five_prime_UTR	20783298	20783533	.	-	.	ID=PMILG00000002802.1-five_prime_utr2;Parent=PMILG00000002802.1
contig_55	.	three_prime_UTR	20769686	20769860	.	-	.	ID=PMILG00000002802.1-three_prime_utr1;Parent=PMILG00000002802.1
contig_55	.	gene	20784246	20793416	.	-	.	ID=PMILG00000002803;Name=contig_55.g20673.t1
contig_55	.	mRNA	20784246	20793416	.	-	.	ID=PMILG00000002803.1;Parent=PMILG00000002803;Name=contig_55.g20673.t1
contig_55	.	exon	20784246	20785127	.	-	.	ID=PMILG00000002803.1-exon1;Parent=PMILG00000002803.1
contig_55	.	exon	20785650	20785732	.	-	.	ID=PMILG00000002803.1-exon2;Parent=PMILG00000002803.1
contig_55	.	exon	20786278	20786420	.	-	.	ID=PMILG00000002803.1-exon3;Parent=PMILG00000002803.1
contig_55	.	exon	20786521	20786679	.	-	.	ID=PMILG00000002803.1-exon4;Parent=PMILG00000002803.1
contig_55	.	exon	20786826	20786910	.	-	.	ID=PMILG00000002803.1-exon5;Parent=PMILG00000002803.1
contig_55	.	exon	20788221	20788370	.	-	.	ID=PMILG00000002803.1-exon6;Parent=PMILG00000002803.1
contig_55	.	exon	20788619	20788734	.	-	.	ID=PMILG00000002803.1-exon7;Parent=PMILG00000002803.1
contig_55	.	exon	20789878	20789980	.	-	.	ID=PMILG00000002803.1-exon8;Parent=PMILG00000002803.1
contig_55	.	exon	20790139	20790323	.	-	.	ID=PMILG00000002803.1-exon9;Parent=PMILG00000002803.1
contig_55	.	exon	20790526	20790687	.	-	.	ID=PMILG00000002803.1-exon10;Parent=PMILG00000002803.1
contig_55	.	exon	20790858	20791057	.	-	.	ID=PMILG00000002803.1-exon11;Parent=PMILG00000002803.1
contig_55	.	exon	20791371	20791495	.	-	.	ID=PMILG00000002803.1-exon12;Parent=PMILG00000002803.1
contig_55	.	exon	20793277	20793416	.	-	.	ID=PMILG00000002803.1-exon13;Parent=PMILG00000002803.1
contig_55	.	CDS	20785015	20785127	.	-	2	ID=PMILG00000002803.1-cds1;Parent=PMILG00000002803.1
contig_55	.	CDS	20785650	20785732	.	-	1	ID=PMILG00000002803.1-cds2;Parent=PMILG00000002803.1
contig_55	.	CDS	20786278	20786420	.	-	0	ID=PMILG00000002803.1-cds3;Parent=PMILG00000002803.1
contig_55	.	CDS	20786521	20786679	.	-	0	ID=PMILG00000002803.1-cds4;Parent=PMILG00000002803.1
contig_55	.	CDS	20786826	20786910	.	-	1	ID=PMILG00000002803.1-cds5;Parent=PMILG00000002803.1
contig_55	.	CDS	20788221	20788370	.	-	1	ID=PMILG00000002803.1-cds6;Parent=PMILG00000002803.1
contig_55	.	CDS	20788619	20788734	.	-	0	ID=PMILG00000002803.1-cds7;Parent=PMILG00000002803.1
contig_55	.	CDS	20789878	20789980	.	-	1	ID=PMILG00000002803.1-cds8;Parent=PMILG00000002803.1
contig_55	.	CDS	20790139	20790323	.	-	0	ID=PMILG00000002803.1-cds9;Parent=PMILG00000002803.1
contig_55	.	CDS	20790526	20790687	.	-	0	ID=PMILG00000002803.1-cds10;Parent=PMILG00000002803.1
contig_55	.	CDS	20790858	20791057	.	-	2	ID=PMILG00000002803.1-cds11;Parent=PMILG00000002803.1
contig_55	.	CDS	20791371	20791491	.	-	0	ID=PMILG00000002803.1-cds12;Parent=PMILG00000002803.1
contig_55	.	five_prime_UTR	20791492	20791495	.	-	.	ID=PMILG00000002803.1-five_prime_utr1;Parent=PMILG00000002803.1
contig_55	.	five_prime_UTR	20793277	20793416	.	-	.	ID=PMILG00000002803.1-five_prime_utr2;Parent=PMILG00000002803.1
contig_55	.	three_prime_UTR	20784246	20785014	.	-	.	ID=PMILG00000002803.1-three_prime_utr1;Parent=PMILG00000002803.1
contig_55	AUGUSTUS	gene	20796120	20805579	.	+	.	ID=PMILG00000002804;Name=contig_55.g20674.t1
contig_55	AUGUSTUS	mRNA	20796120	20805579	.	+	.	ID=PMILG00000002804.1;Parent=PMILG00000002804;Name=contig_55.g20674.t1
contig_55	AUGUSTUS	exon	20796120	20796526	.	+	.	ID=PMILG00000002804.1-exon1;Parent=PMILG00000002804.1
contig_55	AUGUSTUS	exon	20797097	20797274	.	+	.	ID=PMILG00000002804.1-exon2;Parent=PMILG00000002804.1
contig_55	AUGUSTUS	exon	20805274	20805579	.	+	.	ID=PMILG00000002804.1-exon3;Parent=PMILG00000002804.1
contig_55	AUGUSTUS	CDS	20796120	20796526	.	+	0	ID=PMILG00000002804.1-cds1;Parent=PMILG00000002804.1
contig_55	AUGUSTUS	CDS	20797097	20797274	.	+	1	ID=PMILG00000002804.1-cds2;Parent=PMILG00000002804.1
contig_55	AUGUSTUS	CDS	20805274	20805579	.	+	0	ID=PMILG00000002804.1-cds3;Parent=PMILG00000002804.1
contig_55	AUGUSTUS	gene	20835009	20901977	.	-	.	ID=PMILG00000002805;Name=contig_55.g20675.t1
contig_55	AUGUSTUS	mRNA	20835009	20901977	.	-	.	ID=PMILG00000002805.1;Parent=PMILG00000002805;Name=contig_55.g20675.t1
contig_55	AUGUSTUS	exon	20835009	20835088	.	-	.	ID=PMILG00000002805.1-exon1;Parent=PMILG00000002805.1
contig_55	AUGUSTUS	exon	20840806	20840932	.	-	.	ID=PMILG00000002805.1-exon2;Parent=PMILG00000002805.1
contig_55	AUGUSTUS	exon	20841549	20841687	.	-	.	ID=PMILG00000002805.1-exon3;Parent=PMILG00000002805.1
contig_55	AUGUSTUS	exon	20858311	20858385	.	-	.	ID=PMILG00000002805.1-exon4;Parent=PMILG00000002805.1
contig_55	AUGUSTUS	exon	20863715	20863846	.	-	.	ID=PMILG00000002805.1-exon5;Parent=PMILG00000002805.1
contig_55	AUGUSTUS	exon	20901880	20901977	.	-	.	ID=PMILG00000002805.1-exon6;Parent=PMILG00000002805.1
contig_55	AUGUSTUS	CDS	20835009	20835088	.	-	2	ID=PMILG00000002805.1-cds1;Parent=PMILG00000002805.1
contig_55	AUGUSTUS	CDS	20840806	20840932	.	-	0	ID=PMILG00000002805.1-cds2;Parent=PMILG00000002805.1
contig_55	AUGUSTUS	CDS	20841549	20841687	.	-	1	ID=PMILG00000002805.1-cds3;Parent=PMILG00000002805.1
contig_55	AUGUSTUS	CDS	20858311	20858385	.	-	1	ID=PMILG00000002805.1-cds4;Parent=PMILG00000002805.1
contig_55	AUGUSTUS	CDS	20863715	20863846	.	-	1	ID=PMILG00000002805.1-cds5;Parent=PMILG00000002805.1
contig_55	AUGUSTUS	CDS	20901880	20901977	.	-	0	ID=PMILG00000002805.1-cds6;Parent=PMILG00000002805.1
contig_55	.	gene	20907130	20920964	.	-	.	ID=PMILG00000002806;Name=contig_55.g20676.t1
contig_55	.	mRNA	20907130	20920964	.	-	.	ID=PMILG00000002806.1;Parent=PMILG00000002806;Name=contig_55.g20676.t1
contig_55	.	exon	20907130	20908029	.	-	.	ID=PMILG00000002806.1-exon1;Parent=PMILG00000002806.1
contig_55	.	exon	20910019	20910156	.	-	.	ID=PMILG00000002806.1-exon2;Parent=PMILG00000002806.1
contig_55	.	exon	20910288	20910392	.	-	.	ID=PMILG00000002806.1-exon3;Parent=PMILG00000002806.1
contig_55	.	exon	20913389	20913417	.	-	.	ID=PMILG00000002806.1-exon4;Parent=PMILG00000002806.1
contig_55	.	exon	20913709	20913831	.	-	.	ID=PMILG00000002806.1-exon5;Parent=PMILG00000002806.1
contig_55	.	exon	20914308	20914383	.	-	.	ID=PMILG00000002806.1-exon6;Parent=PMILG00000002806.1
contig_55	.	exon	20915490	20915541	.	-	.	ID=PMILG00000002806.1-exon7;Parent=PMILG00000002806.1
contig_55	.	exon	20916683	20916789	.	-	.	ID=PMILG00000002806.1-exon8;Parent=PMILG00000002806.1
contig_55	.	exon	20918622	20918717	.	-	.	ID=PMILG00000002806.1-exon9;Parent=PMILG00000002806.1
contig_55	.	exon	20918955	20918987	.	-	.	ID=PMILG00000002806.1-exon10;Parent=PMILG00000002806.1
contig_55	.	exon	20920187	20920250	.	-	.	ID=PMILG00000002806.1-exon11;Parent=PMILG00000002806.1
contig_55	.	exon	20920570	20920641	.	-	.	ID=PMILG00000002806.1-exon12;Parent=PMILG00000002806.1
contig_55	.	exon	20920875	20920964	.	-	.	ID=PMILG00000002806.1-exon13;Parent=PMILG00000002806.1
contig_55	.	CDS	20907970	20908029	.	-	0	ID=PMILG00000002806.1-cds1;Parent=PMILG00000002806.1
contig_55	.	CDS	20910019	20910156	.	-	0	ID=PMILG00000002806.1-cds2;Parent=PMILG00000002806.1
contig_55	.	CDS	20910288	20910392	.	-	0	ID=PMILG00000002806.1-cds3;Parent=PMILG00000002806.1
contig_55	.	CDS	20913389	20913417	.	-	2	ID=PMILG00000002806.1-cds4;Parent=PMILG00000002806.1
contig_55	.	CDS	20913709	20913831	.	-	2	ID=PMILG00000002806.1-cds5;Parent=PMILG00000002806.1
contig_55	.	CDS	20914308	20914383	.	-	0	ID=PMILG00000002806.1-cds6;Parent=PMILG00000002806.1
contig_55	.	CDS	20915490	20915541	.	-	1	ID=PMILG00000002806.1-cds7;Parent=PMILG00000002806.1
contig_55	.	CDS	20916683	20916789	.	-	0	ID=PMILG00000002806.1-cds8;Parent=PMILG00000002806.1
contig_55	.	CDS	20918622	20918717	.	-	0	ID=PMILG00000002806.1-cds9;Parent=PMILG00000002806.1
contig_55	.	CDS	20918955	20918987	.	-	0	ID=PMILG00000002806.1-cds10;Parent=PMILG00000002806.1
contig_55	.	CDS	20920187	20920250	.	-	1	ID=PMILG00000002806.1-cds11;Parent=PMILG00000002806.1
contig_55	.	CDS	20920570	20920641	.	-	1	ID=PMILG00000002806.1-cds12;Parent=PMILG00000002806.1
contig_55	.	CDS	20920875	20920948	.	-	0	ID=PMILG00000002806.1-cds13;Parent=PMILG00000002806.1
contig_55	.	five_prime_UTR	20920949	20920964	.	-	.	ID=PMILG00000002806.1-five_prime_utr1;Parent=PMILG00000002806.1
contig_55	.	three_prime_UTR	20907130	20907969	.	-	.	ID=PMILG00000002806.1-three_prime_utr1;Parent=PMILG00000002806.1
contig_55	AUGUSTUS	gene	20921669	20926213	.	+	.	ID=PMILG00000002807;Name=contig_55.g20677.t1
contig_55	AUGUSTUS	mRNA	20921669	20926213	.	+	.	ID=PMILG00000002807.1;Parent=PMILG00000002807;Name=contig_55.g20677.t1
contig_55	AUGUSTUS	exon	20921669	20921705	.	+	.	ID=PMILG00000002807.1-exon1;Parent=PMILG00000002807.1
contig_55	AUGUSTUS	exon	20922016	20922089	.	+	.	ID=PMILG00000002807.1-exon2;Parent=PMILG00000002807.1
contig_55	AUGUSTUS	exon	20923286	20923353	.	+	.	ID=PMILG00000002807.1-exon3;Parent=PMILG00000002807.1
contig_55	AUGUSTUS	exon	20923437	20923489	.	+	.	ID=PMILG00000002807.1-exon4;Parent=PMILG00000002807.1
contig_55	AUGUSTUS	exon	20923567	20923674	.	+	.	ID=PMILG00000002807.1-exon5;Parent=PMILG00000002807.1
contig_55	AUGUSTUS	exon	20923773	20923868	.	+	.	ID=PMILG00000002807.1-exon6;Parent=PMILG00000002807.1
contig_55	AUGUSTUS	exon	20924036	20924176	.	+	.	ID=PMILG00000002807.1-exon7;Parent=PMILG00000002807.1
contig_55	AUGUSTUS	exon	20925875	20925883	.	+	.	ID=PMILG00000002807.1-exon8;Parent=PMILG00000002807.1
contig_55	AUGUSTUS	exon	20925965	20926018	.	+	.	ID=PMILG00000002807.1-exon9;Parent=PMILG00000002807.1
contig_55	AUGUSTUS	exon	20926104	20926213	.	+	.	ID=PMILG00000002807.1-exon10;Parent=PMILG00000002807.1
contig_55	AUGUSTUS	CDS	20921669	20921705	.	+	0	ID=PMILG00000002807.1-cds1;Parent=PMILG00000002807.1
contig_55	AUGUSTUS	CDS	20922016	20922089	.	+	2	ID=PMILG00000002807.1-cds2;Parent=PMILG00000002807.1
contig_55	AUGUSTUS	CDS	20923286	20923353	.	+	0	ID=PMILG00000002807.1-cds3;Parent=PMILG00000002807.1
contig_55	AUGUSTUS	CDS	20923437	20923489	.	+	1	ID=PMILG00000002807.1-cds4;Parent=PMILG00000002807.1
contig_55	AUGUSTUS	CDS	20923567	20923674	.	+	2	ID=PMILG00000002807.1-cds5;Parent=PMILG00000002807.1
contig_55	AUGUSTUS	CDS	20923773	20923868	.	+	2	ID=PMILG00000002807.1-cds6;Parent=PMILG00000002807.1
contig_55	AUGUSTUS	CDS	20924036	20924176	.	+	2	ID=PMILG00000002807.1-cds7;Parent=PMILG00000002807.1
contig_55	AUGUSTUS	CDS	20925875	20925883	.	+	2	ID=PMILG00000002807.1-cds8;Parent=PMILG00000002807.1
contig_55	AUGUSTUS	CDS	20925965	20926018	.	+	2	ID=PMILG00000002807.1-cds9;Parent=PMILG00000002807.1
contig_55	AUGUSTUS	CDS	20926104	20926213	.	+	2	ID=PMILG00000002807.1-cds10;Parent=PMILG00000002807.1
contig_55	.	gene	20928452	20946724	.	+	.	ID=PMILG00000002808;Name=contig_55.g20678.t1
contig_55	.	mRNA	20928452	20946724	.	+	.	ID=PMILG00000002808.1;Parent=PMILG00000002808;Name=contig_55.g20678.t1
contig_55	.	exon	20928452	20928847	.	+	.	ID=PMILG00000002808.1-exon1;Parent=PMILG00000002808.1
contig_55	.	exon	20930108	20930275	.	+	.	ID=PMILG00000002808.1-exon2;Parent=PMILG00000002808.1
contig_55	.	exon	20930433	20931028	.	+	.	ID=PMILG00000002808.1-exon3;Parent=PMILG00000002808.1
contig_55	.	exon	20931282	20931418	.	+	.	ID=PMILG00000002808.1-exon4;Parent=PMILG00000002808.1
contig_55	.	exon	20933238	20933385	.	+	.	ID=PMILG00000002808.1-exon5;Parent=PMILG00000002808.1
contig_55	.	exon	20933476	20933657	.	+	.	ID=PMILG00000002808.1-exon6;Parent=PMILG00000002808.1
contig_55	.	exon	20933741	20933815	.	+	.	ID=PMILG00000002808.1-exon7;Parent=PMILG00000002808.1
contig_55	.	exon	20933945	20934036	.	+	.	ID=PMILG00000002808.1-exon8;Parent=PMILG00000002808.1
contig_55	.	exon	20935193	20935361	.	+	.	ID=PMILG00000002808.1-exon9;Parent=PMILG00000002808.1
contig_55	.	exon	20937353	20937572	.	+	.	ID=PMILG00000002808.1-exon10;Parent=PMILG00000002808.1
contig_55	.	exon	20937698	20937785	.	+	.	ID=PMILG00000002808.1-exon11;Parent=PMILG00000002808.1
contig_55	.	exon	20937884	20937979	.	+	.	ID=PMILG00000002808.1-exon12;Parent=PMILG00000002808.1
contig_55	.	exon	20938090	20938226	.	+	.	ID=PMILG00000002808.1-exon13;Parent=PMILG00000002808.1
contig_55	.	exon	20941027	20941123	.	+	.	ID=PMILG00000002808.1-exon14;Parent=PMILG00000002808.1
contig_55	.	exon	20941250	20941416	.	+	.	ID=PMILG00000002808.1-exon15;Parent=PMILG00000002808.1
contig_55	.	exon	20941542	20941605	.	+	.	ID=PMILG00000002808.1-exon16;Parent=PMILG00000002808.1
contig_55	.	exon	20941767	20941961	.	+	.	ID=PMILG00000002808.1-exon17;Parent=PMILG00000002808.1
contig_55	.	exon	20942915	20943040	.	+	.	ID=PMILG00000002808.1-exon18;Parent=PMILG00000002808.1
contig_55	.	exon	20943137	20943243	.	+	.	ID=PMILG00000002808.1-exon19;Parent=PMILG00000002808.1
contig_55	.	exon	20944760	20944894	.	+	.	ID=PMILG00000002808.1-exon20;Parent=PMILG00000002808.1
contig_55	.	exon	20946282	20946724	.	+	.	ID=PMILG00000002808.1-exon21;Parent=PMILG00000002808.1
contig_55	.	CDS	20928829	20928847	.	+	0	ID=PMILG00000002808.1-cds1;Parent=PMILG00000002808.1
contig_55	.	CDS	20930108	20930275	.	+	2	ID=PMILG00000002808.1-cds2;Parent=PMILG00000002808.1
contig_55	.	CDS	20930433	20931028	.	+	2	ID=PMILG00000002808.1-cds3;Parent=PMILG00000002808.1
contig_55	.	CDS	20931282	20931418	.	+	0	ID=PMILG00000002808.1-cds4;Parent=PMILG00000002808.1
contig_55	.	CDS	20933238	20933385	.	+	1	ID=PMILG00000002808.1-cds5;Parent=PMILG00000002808.1
contig_55	.	CDS	20933476	20933657	.	+	0	ID=PMILG00000002808.1-cds6;Parent=PMILG00000002808.1
contig_55	.	CDS	20933741	20933815	.	+	1	ID=PMILG00000002808.1-cds7;Parent=PMILG00000002808.1
contig_55	.	CDS	20933945	20934036	.	+	1	ID=PMILG00000002808.1-cds8;Parent=PMILG00000002808.1
contig_55	.	CDS	20935193	20935361	.	+	2	ID=PMILG00000002808.1-cds9;Parent=PMILG00000002808.1
contig_55	.	CDS	20937353	20937572	.	+	1	ID=PMILG00000002808.1-cds10;Parent=PMILG00000002808.1
contig_55	.	CDS	20937698	20937785	.	+	0	ID=PMILG00000002808.1-cds11;Parent=PMILG00000002808.1
contig_55	.	CDS	20937884	20937979	.	+	2	ID=PMILG00000002808.1-cds12;Parent=PMILG00000002808.1
contig_55	.	CDS	20938090	20938226	.	+	2	ID=PMILG00000002808.1-cds13;Parent=PMILG00000002808.1
contig_55	.	CDS	20941027	20941123	.	+	0	ID=PMILG00000002808.1-cds14;Parent=PMILG00000002808.1
contig_55	.	CDS	20941250	20941416	.	+	2	ID=PMILG00000002808.1-cds15;Parent=PMILG00000002808.1
contig_55	.	CDS	20941542	20941605	.	+	0	ID=PMILG00000002808.1-cds16;Parent=PMILG00000002808.1
contig_55	.	CDS	20941767	20941961	.	+	2	ID=PMILG00000002808.1-cds17;Parent=PMILG00000002808.1
contig_55	.	CDS	20942915	20943040	.	+	2	ID=PMILG00000002808.1-cds18;Parent=PMILG00000002808.1
contig_55	.	CDS	20943137	20943243	.	+	2	ID=PMILG00000002808.1-cds19;Parent=PMILG00000002808.1
contig_55	.	CDS	20944760	20944894	.	+	0	ID=PMILG00000002808.1-cds20;Parent=PMILG00000002808.1
contig_55	.	CDS	20946282	20946443	.	+	0	ID=PMILG00000002808.1-cds21;Parent=PMILG00000002808.1
contig_55	.	five_prime_UTR	20928452	20928828	.	+	.	ID=PMILG00000002808.1-five_prime_utr1;Parent=PMILG00000002808.1
contig_55	.	three_prime_UTR	20946444	20946724	.	+	.	ID=PMILG00000002808.1-three_prime_utr1;Parent=PMILG00000002808.1
contig_55	AUGUSTUS	gene	20952449	20966378	.	-	.	ID=PMILG00000002809;Name=contig_55.g20679.t1
contig_55	AUGUSTUS	mRNA	20952449	20966378	.	-	.	ID=PMILG00000002809.1;Parent=PMILG00000002809;Name=contig_55.g20679.t1
contig_55	AUGUSTUS	exon	20952449	20952548	.	-	.	ID=PMILG00000002809.1-exon1;Parent=PMILG00000002809.1
contig_55	AUGUSTUS	exon	20952732	20952801	.	-	.	ID=PMILG00000002809.1-exon2;Parent=PMILG00000002809.1
contig_55	AUGUSTUS	exon	20952929	20953051	.	-	.	ID=PMILG00000002809.1-exon3;Parent=PMILG00000002809.1
contig_55	AUGUSTUS	exon	20954897	20954989	.	-	.	ID=PMILG00000002809.1-exon4;Parent=PMILG00000002809.1
contig_55	AUGUSTUS	exon	20958008	20958055	.	-	.	ID=PMILG00000002809.1-exon5;Parent=PMILG00000002809.1
contig_55	AUGUSTUS	exon	20958173	20958220	.	-	.	ID=PMILG00000002809.1-exon6;Parent=PMILG00000002809.1
contig_55	AUGUSTUS	exon	20958650	20958850	.	-	.	ID=PMILG00000002809.1-exon7;Parent=PMILG00000002809.1
contig_55	AUGUSTUS	exon	20960505	20960552	.	-	.	ID=PMILG00000002809.1-exon8;Parent=PMILG00000002809.1
contig_55	AUGUSTUS	exon	20960670	20960717	.	-	.	ID=PMILG00000002809.1-exon9;Parent=PMILG00000002809.1
contig_55	AUGUSTUS	exon	20962450	20962497	.	-	.	ID=PMILG00000002809.1-exon10;Parent=PMILG00000002809.1
contig_55	AUGUSTUS	exon	20965125	20965331	.	-	.	ID=PMILG00000002809.1-exon11;Parent=PMILG00000002809.1
contig_55	AUGUSTUS	exon	20966300	20966378	.	-	.	ID=PMILG00000002809.1-exon12;Parent=PMILG00000002809.1
contig_55	AUGUSTUS	CDS	20952449	20952548	.	-	1	ID=PMILG00000002809.1-cds1;Parent=PMILG00000002809.1
contig_55	AUGUSTUS	CDS	20952732	20952801	.	-	2	ID=PMILG00000002809.1-cds2;Parent=PMILG00000002809.1
contig_55	AUGUSTUS	CDS	20952929	20953051	.	-	2	ID=PMILG00000002809.1-cds3;Parent=PMILG00000002809.1
contig_55	AUGUSTUS	CDS	20954897	20954989	.	-	2	ID=PMILG00000002809.1-cds4;Parent=PMILG00000002809.1
contig_55	AUGUSTUS	CDS	20958008	20958055	.	-	2	ID=PMILG00000002809.1-cds5;Parent=PMILG00000002809.1
contig_55	AUGUSTUS	CDS	20958173	20958220	.	-	2	ID=PMILG00000002809.1-cds6;Parent=PMILG00000002809.1
contig_55	AUGUSTUS	CDS	20958650	20958850	.	-	2	ID=PMILG00000002809.1-cds7;Parent=PMILG00000002809.1
contig_55	AUGUSTUS	CDS	20960505	20960552	.	-	2	ID=PMILG00000002809.1-cds8;Parent=PMILG00000002809.1
contig_55	AUGUSTUS	CDS	20960670	20960717	.	-	2	ID=PMILG00000002809.1-cds9;Parent=PMILG00000002809.1
contig_55	AUGUSTUS	CDS	20962450	20962497	.	-	2	ID=PMILG00000002809.1-cds10;Parent=PMILG00000002809.1
contig_55	AUGUSTUS	CDS	20965125	20965331	.	-	2	ID=PMILG00000002809.1-cds11;Parent=PMILG00000002809.1
contig_55	AUGUSTUS	CDS	20966300	20966378	.	-	0	ID=PMILG00000002809.1-cds12;Parent=PMILG00000002809.1
contig_55	AUGUSTUS	gene	20969052	20981597	.	+	.	ID=PMILG00000002810;Name=contig_55.g20680.t1
contig_55	AUGUSTUS	mRNA	20969052	20981597	.	+	.	ID=PMILG00000002810.1;Parent=PMILG00000002810;Name=contig_55.g20680.t1
contig_55	AUGUSTUS	exon	20969052	20969174	.	+	.	ID=PMILG00000002810.1-exon1;Parent=PMILG00000002810.1
contig_55	AUGUSTUS	exon	20969398	20969514	.	+	.	ID=PMILG00000002810.1-exon2;Parent=PMILG00000002810.1
contig_55	AUGUSTUS	exon	20971133	20971299	.	+	.	ID=PMILG00000002810.1-exon3;Parent=PMILG00000002810.1
contig_55	AUGUSTUS	exon	20971514	20971632	.	+	.	ID=PMILG00000002810.1-exon4;Parent=PMILG00000002810.1
contig_55	AUGUSTUS	exon	20972489	20972539	.	+	.	ID=PMILG00000002810.1-exon5;Parent=PMILG00000002810.1
contig_55	AUGUSTUS	exon	20973083	20973218	.	+	.	ID=PMILG00000002810.1-exon6;Parent=PMILG00000002810.1
contig_55	AUGUSTUS	exon	20974419	20974570	.	+	.	ID=PMILG00000002810.1-exon7;Parent=PMILG00000002810.1
contig_55	AUGUSTUS	exon	20974955	20975008	.	+	.	ID=PMILG00000002810.1-exon8;Parent=PMILG00000002810.1
contig_55	AUGUSTUS	exon	20977346	20977422	.	+	.	ID=PMILG00000002810.1-exon9;Parent=PMILG00000002810.1
contig_55	AUGUSTUS	exon	20977563	20977733	.	+	.	ID=PMILG00000002810.1-exon10;Parent=PMILG00000002810.1
contig_55	AUGUSTUS	exon	20978773	20978845	.	+	.	ID=PMILG00000002810.1-exon11;Parent=PMILG00000002810.1
contig_55	AUGUSTUS	exon	20981494	20981597	.	+	.	ID=PMILG00000002810.1-exon12;Parent=PMILG00000002810.1
contig_55	AUGUSTUS	CDS	20969052	20969174	.	+	0	ID=PMILG00000002810.1-cds1;Parent=PMILG00000002810.1
contig_55	AUGUSTUS	CDS	20969398	20969514	.	+	0	ID=PMILG00000002810.1-cds2;Parent=PMILG00000002810.1
contig_55	AUGUSTUS	CDS	20971133	20971299	.	+	0	ID=PMILG00000002810.1-cds3;Parent=PMILG00000002810.1
contig_55	AUGUSTUS	CDS	20971514	20971632	.	+	1	ID=PMILG00000002810.1-cds4;Parent=PMILG00000002810.1
contig_55	AUGUSTUS	CDS	20972489	20972539	.	+	2	ID=PMILG00000002810.1-cds5;Parent=PMILG00000002810.1
contig_55	AUGUSTUS	CDS	20973083	20973218	.	+	2	ID=PMILG00000002810.1-cds6;Parent=PMILG00000002810.1
contig_55	AUGUSTUS	CDS	20974419	20974570	.	+	1	ID=PMILG00000002810.1-cds7;Parent=PMILG00000002810.1
contig_55	AUGUSTUS	CDS	20974955	20975008	.	+	2	ID=PMILG00000002810.1-cds8;Parent=PMILG00000002810.1
contig_55	AUGUSTUS	CDS	20977346	20977422	.	+	2	ID=PMILG00000002810.1-cds9;Parent=PMILG00000002810.1
contig_55	AUGUSTUS	CDS	20977563	20977733	.	+	0	ID=PMILG00000002810.1-cds10;Parent=PMILG00000002810.1
contig_55	AUGUSTUS	CDS	20978773	20978845	.	+	0	ID=PMILG00000002810.1-cds11;Parent=PMILG00000002810.1
contig_55	AUGUSTUS	CDS	20981494	20981597	.	+	2	ID=PMILG00000002810.1-cds12;Parent=PMILG00000002810.1
contig_55	AUGUSTUS	gene	20981781	20991418	.	+	.	ID=PMILG00000002811;Name=contig_55.g20681.t1
contig_55	AUGUSTUS	mRNA	20981781	20991418	.	+	.	ID=PMILG00000002811.1;Parent=PMILG00000002811;Name=contig_55.g20681.t1
contig_55	AUGUSTUS	exon	20981781	20981787	.	+	.	ID=PMILG00000002811.1-exon1;Parent=PMILG00000002811.1
contig_55	AUGUSTUS	exon	20991037	20991165	.	+	.	ID=PMILG00000002811.1-exon2;Parent=PMILG00000002811.1
contig_55	AUGUSTUS	exon	20991318	20991418	.	+	.	ID=PMILG00000002811.1-exon3;Parent=PMILG00000002811.1
contig_55	AUGUSTUS	CDS	20981781	20981787	.	+	0	ID=PMILG00000002811.1-cds1;Parent=PMILG00000002811.1
contig_55	AUGUSTUS	CDS	20991037	20991165	.	+	2	ID=PMILG00000002811.1-cds2;Parent=PMILG00000002811.1
contig_55	AUGUSTUS	CDS	20991318	20991418	.	+	2	ID=PMILG00000002811.1-cds3;Parent=PMILG00000002811.1
contig_55	AUGUSTUS	gene	20991475	20997250	.	+	.	ID=PMILG00000002812;Name=contig_55.g20682.t1
contig_55	AUGUSTUS	mRNA	20991475	20997250	.	+	.	ID=PMILG00000002812.1;Parent=PMILG00000002812;Name=contig_55.g20682.t1
contig_55	AUGUSTUS	exon	20991475	20991567	.	+	.	ID=PMILG00000002812.1-exon1;Parent=PMILG00000002812.1
contig_55	AUGUSTUS	exon	20991661	20991735	.	+	.	ID=PMILG00000002812.1-exon2;Parent=PMILG00000002812.1
contig_55	AUGUSTUS	exon	20991829	20991885	.	+	.	ID=PMILG00000002812.1-exon3;Parent=PMILG00000002812.1
contig_55	AUGUSTUS	exon	20992002	20992126	.	+	.	ID=PMILG00000002812.1-exon4;Parent=PMILG00000002812.1
contig_55	AUGUSTUS	exon	20992206	20992413	.	+	.	ID=PMILG00000002812.1-exon5;Parent=PMILG00000002812.1
contig_55	AUGUSTUS	exon	20992820	20992966	.	+	.	ID=PMILG00000002812.1-exon6;Parent=PMILG00000002812.1
contig_55	AUGUSTUS	exon	20993058	20993162	.	+	.	ID=PMILG00000002812.1-exon7;Parent=PMILG00000002812.1
contig_55	AUGUSTUS	exon	20993364	20993493	.	+	.	ID=PMILG00000002812.1-exon8;Parent=PMILG00000002812.1
contig_55	AUGUSTUS	exon	20993604	20993731	.	+	.	ID=PMILG00000002812.1-exon9;Parent=PMILG00000002812.1
contig_55	AUGUSTUS	exon	20993889	20994081	.	+	.	ID=PMILG00000002812.1-exon10;Parent=PMILG00000002812.1
contig_55	AUGUSTUS	exon	20994926	20994969	.	+	.	ID=PMILG00000002812.1-exon11;Parent=PMILG00000002812.1
contig_55	AUGUSTUS	exon	20995467	20995514	.	+	.	ID=PMILG00000002812.1-exon12;Parent=PMILG00000002812.1
contig_55	AUGUSTUS	exon	20997197	20997250	.	+	.	ID=PMILG00000002812.1-exon13;Parent=PMILG00000002812.1
contig_55	AUGUSTUS	CDS	20991475	20991567	.	+	0	ID=PMILG00000002812.1-cds1;Parent=PMILG00000002812.1
contig_55	AUGUSTUS	CDS	20991661	20991735	.	+	0	ID=PMILG00000002812.1-cds2;Parent=PMILG00000002812.1
contig_55	AUGUSTUS	CDS	20991829	20991885	.	+	0	ID=PMILG00000002812.1-cds3;Parent=PMILG00000002812.1
contig_55	AUGUSTUS	CDS	20992002	20992126	.	+	0	ID=PMILG00000002812.1-cds4;Parent=PMILG00000002812.1
contig_55	AUGUSTUS	CDS	20992206	20992413	.	+	1	ID=PMILG00000002812.1-cds5;Parent=PMILG00000002812.1
contig_55	AUGUSTUS	CDS	20992820	20992966	.	+	0	ID=PMILG00000002812.1-cds6;Parent=PMILG00000002812.1
contig_55	AUGUSTUS	CDS	20993058	20993162	.	+	0	ID=PMILG00000002812.1-cds7;Parent=PMILG00000002812.1
contig_55	AUGUSTUS	CDS	20993364	20993493	.	+	0	ID=PMILG00000002812.1-cds8;Parent=PMILG00000002812.1
contig_55	AUGUSTUS	CDS	20993604	20993731	.	+	2	ID=PMILG00000002812.1-cds9;Parent=PMILG00000002812.1
contig_55	AUGUSTUS	CDS	20993889	20994081	.	+	0	ID=PMILG00000002812.1-cds10;Parent=PMILG00000002812.1
contig_55	AUGUSTUS	CDS	20994926	20994969	.	+	2	ID=PMILG00000002812.1-cds11;Parent=PMILG00000002812.1
contig_55	AUGUSTUS	CDS	20995467	20995514	.	+	0	ID=PMILG00000002812.1-cds12;Parent=PMILG00000002812.1
contig_55	AUGUSTUS	CDS	20997197	20997250	.	+	0	ID=PMILG00000002812.1-cds13;Parent=PMILG00000002812.1
contig_55	.	gene	21127437	21178082	.	+	.	ID=PMILG00000002813;Name=contig_55.g20684.t1
contig_55	.	mRNA	21127437	21178082	.	+	.	ID=PMILG00000002813.1;Parent=PMILG00000002813;Name=contig_55.g20684.t1
contig_55	.	exon	21127437	21127577	.	+	.	ID=PMILG00000002813.1-exon1;Parent=PMILG00000002813.1
contig_55	.	exon	21176424	21178082	.	+	.	ID=PMILG00000002813.1-exon2;Parent=PMILG00000002813.1
contig_55	.	CDS	21127560	21127577	.	+	0	ID=PMILG00000002813.1-cds1;Parent=PMILG00000002813.1
contig_55	.	CDS	21176424	21177290	.	+	0	ID=PMILG00000002813.1-cds2;Parent=PMILG00000002813.1
contig_55	.	five_prime_UTR	21127437	21127559	.	+	.	ID=PMILG00000002813.1-five_prime_utr1;Parent=PMILG00000002813.1
contig_55	.	three_prime_UTR	21177291	21178082	.	+	.	ID=PMILG00000002813.1-three_prime_utr1;Parent=PMILG00000002813.1
contig_55	AUGUSTUS	gene	21235200	21242371	.	-	.	ID=PMILG00000002814;Name=contig_55.g20685.t1
contig_55	AUGUSTUS	mRNA	21235200	21242371	.	-	.	ID=PMILG00000002814.1;Parent=PMILG00000002814;Name=contig_55.g20685.t1
contig_55	AUGUSTUS	exon	21235200	21235580	.	-	.	ID=PMILG00000002814.1-exon1;Parent=PMILG00000002814.1
contig_55	AUGUSTUS	exon	21237377	21237481	.	-	.	ID=PMILG00000002814.1-exon2;Parent=PMILG00000002814.1
contig_55	AUGUSTUS	exon	21242369	21242371	.	-	.	ID=PMILG00000002814.1-exon3;Parent=PMILG00000002814.1
contig_55	AUGUSTUS	CDS	21235200	21235580	.	-	0	ID=PMILG00000002814.1-cds1;Parent=PMILG00000002814.1
contig_55	AUGUSTUS	CDS	21237377	21237481	.	-	0	ID=PMILG00000002814.1-cds2;Parent=PMILG00000002814.1
contig_55	AUGUSTUS	CDS	21242369	21242371	.	-	0	ID=PMILG00000002814.1-cds3;Parent=PMILG00000002814.1
contig_55	.	gene	21254702	21284002	.	-	.	ID=PMILG00000002815;Name=contig_55.g20686.t1
contig_55	.	mRNA	21254702	21284002	.	-	.	ID=PMILG00000002815.1;Parent=PMILG00000002815;Name=contig_55.g20686.t1
contig_55	.	exon	21254702	21256291	.	-	.	ID=PMILG00000002815.1-exon1;Parent=PMILG00000002815.1
contig_55	.	exon	21257005	21257057	.	-	.	ID=PMILG00000002815.1-exon2;Parent=PMILG00000002815.1
contig_55	.	exon	21258361	21258513	.	-	.	ID=PMILG00000002815.1-exon3;Parent=PMILG00000002815.1
contig_55	.	exon	21274115	21274257	.	-	.	ID=PMILG00000002815.1-exon4;Parent=PMILG00000002815.1
contig_55	.	exon	21279850	21279950	.	-	.	ID=PMILG00000002815.1-exon5;Parent=PMILG00000002815.1
contig_55	.	exon	21280036	21280093	.	-	.	ID=PMILG00000002815.1-exon6;Parent=PMILG00000002815.1
contig_55	.	exon	21281066	21281177	.	-	.	ID=PMILG00000002815.1-exon7;Parent=PMILG00000002815.1
contig_55	.	exon	21283433	21283634	.	-	.	ID=PMILG00000002815.1-exon8;Parent=PMILG00000002815.1
contig_55	.	exon	21283865	21284002	.	-	.	ID=PMILG00000002815.1-exon9;Parent=PMILG00000002815.1
contig_55	.	CDS	21256109	21256291	.	-	0	ID=PMILG00000002815.1-cds1;Parent=PMILG00000002815.1
contig_55	.	CDS	21257005	21257057	.	-	2	ID=PMILG00000002815.1-cds2;Parent=PMILG00000002815.1
contig_55	.	CDS	21258361	21258513	.	-	2	ID=PMILG00000002815.1-cds3;Parent=PMILG00000002815.1
contig_55	.	CDS	21274115	21274257	.	-	1	ID=PMILG00000002815.1-cds4;Parent=PMILG00000002815.1
contig_55	.	CDS	21279850	21279950	.	-	0	ID=PMILG00000002815.1-cds5;Parent=PMILG00000002815.1
contig_55	.	CDS	21280036	21280093	.	-	1	ID=PMILG00000002815.1-cds6;Parent=PMILG00000002815.1
contig_55	.	CDS	21281066	21281177	.	-	2	ID=PMILG00000002815.1-cds7;Parent=PMILG00000002815.1
contig_55	.	CDS	21283433	21283634	.	-	0	ID=PMILG00000002815.1-cds8;Parent=PMILG00000002815.1
contig_55	.	CDS	21283865	21284002	.	-	0	ID=PMILG00000002815.1-cds9;Parent=PMILG00000002815.1
contig_55	.	three_prime_UTR	21254702	21256108	.	-	.	ID=PMILG00000002815.1-three_prime_utr1;Parent=PMILG00000002815.1
contig_55	AUGUSTUS	gene	21293227	21302342	.	-	.	ID=PMILG00000002816;Name=contig_55.g20687.t1
contig_55	AUGUSTUS	mRNA	21293227	21302342	.	-	.	ID=PMILG00000002816.1;Parent=PMILG00000002816;Name=contig_55.g20687.t1
contig_55	AUGUSTUS	exon	21293227	21293232	.	-	.	ID=PMILG00000002816.1-exon1;Parent=PMILG00000002816.1
contig_55	AUGUSTUS	exon	21295240	21295329	.	-	.	ID=PMILG00000002816.1-exon2;Parent=PMILG00000002816.1
contig_55	AUGUSTUS	exon	21296800	21296891	.	-	.	ID=PMILG00000002816.1-exon3;Parent=PMILG00000002816.1
contig_55	AUGUSTUS	exon	21299259	21299419	.	-	.	ID=PMILG00000002816.1-exon4;Parent=PMILG00000002816.1
contig_55	AUGUSTUS	exon	21300756	21300890	.	-	.	ID=PMILG00000002816.1-exon5;Parent=PMILG00000002816.1
contig_55	AUGUSTUS	exon	21302233	21302342	.	-	.	ID=PMILG00000002816.1-exon6;Parent=PMILG00000002816.1
contig_55	AUGUSTUS	CDS	21293227	21293232	.	-	0	ID=PMILG00000002816.1-cds1;Parent=PMILG00000002816.1
contig_55	AUGUSTUS	CDS	21295240	21295329	.	-	0	ID=PMILG00000002816.1-cds2;Parent=PMILG00000002816.1
contig_55	AUGUSTUS	CDS	21296800	21296891	.	-	2	ID=PMILG00000002816.1-cds3;Parent=PMILG00000002816.1
contig_55	AUGUSTUS	CDS	21299259	21299419	.	-	1	ID=PMILG00000002816.1-cds4;Parent=PMILG00000002816.1
contig_55	AUGUSTUS	CDS	21300756	21300890	.	-	1	ID=PMILG00000002816.1-cds5;Parent=PMILG00000002816.1
contig_55	AUGUSTUS	CDS	21302233	21302342	.	-	0	ID=PMILG00000002816.1-cds6;Parent=PMILG00000002816.1
contig_55	AUGUSTUS	gene	21302694	21338534	.	-	.	ID=PMILG00000002817;Name=contig_55.g20688.t1
contig_55	AUGUSTUS	mRNA	21302694	21338534	.	-	.	ID=PMILG00000002817.1;Parent=PMILG00000002817;Name=contig_55.g20688.t1
contig_55	AUGUSTUS	exon	21302694	21302705	.	-	.	ID=PMILG00000002817.1-exon1;Parent=PMILG00000002817.1
contig_55	AUGUSTUS	exon	21303050	21303097	.	-	.	ID=PMILG00000002817.1-exon2;Parent=PMILG00000002817.1
contig_55	AUGUSTUS	exon	21305168	21305223	.	-	.	ID=PMILG00000002817.1-exon3;Parent=PMILG00000002817.1
contig_55	AUGUSTUS	exon	21311069	21311120	.	-	.	ID=PMILG00000002817.1-exon4;Parent=PMILG00000002817.1
contig_55	AUGUSTUS	exon	21311214	21311268	.	-	.	ID=PMILG00000002817.1-exon5;Parent=PMILG00000002817.1
contig_55	AUGUSTUS	exon	21313585	21313736	.	-	.	ID=PMILG00000002817.1-exon6;Parent=PMILG00000002817.1
contig_55	AUGUSTUS	exon	21316608	21316706	.	-	.	ID=PMILG00000002817.1-exon7;Parent=PMILG00000002817.1
contig_55	AUGUSTUS	exon	21334393	21334776	.	-	.	ID=PMILG00000002817.1-exon8;Parent=PMILG00000002817.1
contig_55	AUGUSTUS	exon	21338502	21338534	.	-	.	ID=PMILG00000002817.1-exon9;Parent=PMILG00000002817.1
contig_55	AUGUSTUS	CDS	21302694	21302705	.	-	0	ID=PMILG00000002817.1-cds1;Parent=PMILG00000002817.1
contig_55	AUGUSTUS	CDS	21303050	21303097	.	-	0	ID=PMILG00000002817.1-cds2;Parent=PMILG00000002817.1
contig_55	AUGUSTUS	CDS	21305168	21305223	.	-	2	ID=PMILG00000002817.1-cds3;Parent=PMILG00000002817.1
contig_55	AUGUSTUS	CDS	21311069	21311120	.	-	0	ID=PMILG00000002817.1-cds4;Parent=PMILG00000002817.1
contig_55	AUGUSTUS	CDS	21311214	21311268	.	-	1	ID=PMILG00000002817.1-cds5;Parent=PMILG00000002817.1
contig_55	AUGUSTUS	CDS	21313585	21313736	.	-	0	ID=PMILG00000002817.1-cds6;Parent=PMILG00000002817.1
contig_55	AUGUSTUS	CDS	21316608	21316706	.	-	0	ID=PMILG00000002817.1-cds7;Parent=PMILG00000002817.1
contig_55	AUGUSTUS	CDS	21334393	21334776	.	-	0	ID=PMILG00000002817.1-cds8;Parent=PMILG00000002817.1
contig_55	AUGUSTUS	CDS	21338502	21338534	.	-	0	ID=PMILG00000002817.1-cds9;Parent=PMILG00000002817.1
contig_55	.	gene	21358143	21378716	.	-	.	ID=PMILG00000002818;Name=contig_55.g20689.t1
contig_55	.	mRNA	21358143	21378716	.	-	.	ID=PMILG00000002818.1;Parent=PMILG00000002818;Name=contig_55.g20689.t1
contig_55	.	exon	21358143	21361580	.	-	.	ID=PMILG00000002818.1-exon1;Parent=PMILG00000002818.1
contig_55	.	exon	21361819	21361900	.	-	.	ID=PMILG00000002818.1-exon2;Parent=PMILG00000002818.1
contig_55	.	exon	21362187	21362344	.	-	.	ID=PMILG00000002818.1-exon3;Parent=PMILG00000002818.1
contig_55	.	exon	21363118	21363229	.	-	.	ID=PMILG00000002818.1-exon4;Parent=PMILG00000002818.1
contig_55	.	exon	21364846	21364976	.	-	.	ID=PMILG00000002818.1-exon5;Parent=PMILG00000002818.1
contig_55	.	exon	21365055	21365145	.	-	.	ID=PMILG00000002818.1-exon6;Parent=PMILG00000002818.1
contig_55	.	exon	21365226	21365372	.	-	.	ID=PMILG00000002818.1-exon7;Parent=PMILG00000002818.1
contig_55	.	exon	21365527	21365630	.	-	.	ID=PMILG00000002818.1-exon8;Parent=PMILG00000002818.1
contig_55	.	exon	21366329	21366410	.	-	.	ID=PMILG00000002818.1-exon9;Parent=PMILG00000002818.1
contig_55	.	exon	21366720	21366863	.	-	.	ID=PMILG00000002818.1-exon10;Parent=PMILG00000002818.1
contig_55	.	exon	21367032	21367097	.	-	.	ID=PMILG00000002818.1-exon11;Parent=PMILG00000002818.1
contig_55	.	exon	21370131	21370266	.	-	.	ID=PMILG00000002818.1-exon12;Parent=PMILG00000002818.1
contig_55	.	exon	21370352	21370450	.	-	.	ID=PMILG00000002818.1-exon13;Parent=PMILG00000002818.1
contig_55	.	exon	21370542	21370971	.	-	.	ID=PMILG00000002818.1-exon14;Parent=PMILG00000002818.1
contig_55	.	exon	21371052	21371139	.	-	.	ID=PMILG00000002818.1-exon15;Parent=PMILG00000002818.1
contig_55	.	exon	21373570	21373677	.	-	.	ID=PMILG00000002818.1-exon16;Parent=PMILG00000002818.1
contig_55	.	exon	21375293	21375480	.	-	.	ID=PMILG00000002818.1-exon17;Parent=PMILG00000002818.1
contig_55	.	exon	21375572	21375741	.	-	.	ID=PMILG00000002818.1-exon18;Parent=PMILG00000002818.1
contig_55	.	exon	21375876	21375976	.	-	.	ID=PMILG00000002818.1-exon19;Parent=PMILG00000002818.1
contig_55	.	exon	21376050	21376136	.	-	.	ID=PMILG00000002818.1-exon20;Parent=PMILG00000002818.1
contig_55	.	exon	21377893	21378155	.	-	.	ID=PMILG00000002818.1-exon21;Parent=PMILG00000002818.1
contig_55	.	exon	21378232	21378403	.	-	.	ID=PMILG00000002818.1-exon22;Parent=PMILG00000002818.1
contig_55	.	exon	21378504	21378716	.	-	.	ID=PMILG00000002818.1-exon23;Parent=PMILG00000002818.1
contig_55	.	CDS	21361381	21361580	.	-	2	ID=PMILG00000002818.1-cds1;Parent=PMILG00000002818.1
contig_55	.	CDS	21361819	21361900	.	-	0	ID=PMILG00000002818.1-cds2;Parent=PMILG00000002818.1
contig_55	.	CDS	21362187	21362344	.	-	2	ID=PMILG00000002818.1-cds3;Parent=PMILG00000002818.1
contig_55	.	CDS	21363118	21363229	.	-	0	ID=PMILG00000002818.1-cds4;Parent=PMILG00000002818.1
contig_55	.	CDS	21364846	21364976	.	-	2	ID=PMILG00000002818.1-cds5;Parent=PMILG00000002818.1
contig_55	.	CDS	21365055	21365145	.	-	0	ID=PMILG00000002818.1-cds6;Parent=PMILG00000002818.1
contig_55	.	CDS	21365226	21365372	.	-	0	ID=PMILG00000002818.1-cds7;Parent=PMILG00000002818.1
contig_55	.	CDS	21365527	21365630	.	-	2	ID=PMILG00000002818.1-cds8;Parent=PMILG00000002818.1
contig_55	.	CDS	21366329	21366410	.	-	0	ID=PMILG00000002818.1-cds9;Parent=PMILG00000002818.1
contig_55	.	CDS	21366720	21366863	.	-	0	ID=PMILG00000002818.1-cds10;Parent=PMILG00000002818.1
contig_55	.	CDS	21367032	21367097	.	-	0	ID=PMILG00000002818.1-cds11;Parent=PMILG00000002818.1
contig_55	.	CDS	21370131	21370266	.	-	1	ID=PMILG00000002818.1-cds12;Parent=PMILG00000002818.1
contig_55	.	CDS	21370352	21370450	.	-	1	ID=PMILG00000002818.1-cds13;Parent=PMILG00000002818.1
contig_55	.	CDS	21370542	21370971	.	-	2	ID=PMILG00000002818.1-cds14;Parent=PMILG00000002818.1
contig_55	.	CDS	21371052	21371139	.	-	0	ID=PMILG00000002818.1-cds15;Parent=PMILG00000002818.1
contig_55	.	CDS	21373570	21373677	.	-	0	ID=PMILG00000002818.1-cds16;Parent=PMILG00000002818.1
contig_55	.	CDS	21375293	21375480	.	-	2	ID=PMILG00000002818.1-cds17;Parent=PMILG00000002818.1
contig_55	.	CDS	21375572	21375741	.	-	1	ID=PMILG00000002818.1-cds18;Parent=PMILG00000002818.1
contig_55	.	CDS	21375876	21375976	.	-	0	ID=PMILG00000002818.1-cds19;Parent=PMILG00000002818.1
contig_55	.	CDS	21376050	21376136	.	-	0	ID=PMILG00000002818.1-cds20;Parent=PMILG00000002818.1
contig_55	.	CDS	21377893	21378155	.	-	2	ID=PMILG00000002818.1-cds21;Parent=PMILG00000002818.1
contig_55	.	CDS	21378232	21378403	.	-	0	ID=PMILG00000002818.1-cds22;Parent=PMILG00000002818.1
contig_55	.	CDS	21378504	21378716	.	-	0	ID=PMILG00000002818.1-cds23;Parent=PMILG00000002818.1
contig_55	.	three_prime_UTR	21358143	21361380	.	-	.	ID=PMILG00000002818.1-three_prime_utr1;Parent=PMILG00000002818.1
contig_55	.	gene	21384154	21399692	.	-	.	ID=PMILG00000002819;Name=contig_55.g20690.t1
contig_55	.	mRNA	21384154	21399692	.	-	.	ID=PMILG00000002819.1;Parent=PMILG00000002819;Name=contig_55.g20690.t1
contig_55	.	exon	21384154	21384270	.	-	.	ID=PMILG00000002819.1-exon1;Parent=PMILG00000002819.1
contig_55	.	exon	21384394	21384500	.	-	.	ID=PMILG00000002819.1-exon2;Parent=PMILG00000002819.1
contig_55	.	exon	21384598	21384761	.	-	.	ID=PMILG00000002819.1-exon3;Parent=PMILG00000002819.1
contig_55	.	exon	21385701	21385869	.	-	.	ID=PMILG00000002819.1-exon4;Parent=PMILG00000002819.1
contig_55	.	exon	21386074	21386156	.	-	.	ID=PMILG00000002819.1-exon5;Parent=PMILG00000002819.1
contig_55	.	exon	21386397	21386525	.	-	.	ID=PMILG00000002819.1-exon6;Parent=PMILG00000002819.1
contig_55	.	exon	21387162	21387349	.	-	.	ID=PMILG00000002819.1-exon7;Parent=PMILG00000002819.1
contig_55	.	exon	21387446	21387513	.	-	.	ID=PMILG00000002819.1-exon8;Parent=PMILG00000002819.1
contig_55	.	exon	21388354	21388467	.	-	.	ID=PMILG00000002819.1-exon9;Parent=PMILG00000002819.1
contig_55	.	exon	21388575	21388700	.	-	.	ID=PMILG00000002819.1-exon10;Parent=PMILG00000002819.1
contig_55	.	exon	21388795	21388981	.	-	.	ID=PMILG00000002819.1-exon11;Parent=PMILG00000002819.1
contig_55	.	exon	21389075	21389171	.	-	.	ID=PMILG00000002819.1-exon12;Parent=PMILG00000002819.1
contig_55	.	exon	21397576	21397675	.	-	.	ID=PMILG00000002819.1-exon13;Parent=PMILG00000002819.1
contig_55	.	exon	21397792	21397982	.	-	.	ID=PMILG00000002819.1-exon14;Parent=PMILG00000002819.1
contig_55	.	exon	21398089	21398161	.	-	.	ID=PMILG00000002819.1-exon15;Parent=PMILG00000002819.1
contig_55	.	exon	21399578	21399692	.	-	.	ID=PMILG00000002819.1-exon16;Parent=PMILG00000002819.1
contig_55	.	CDS	21384165	21384270	.	-	1	ID=PMILG00000002819.1-cds1;Parent=PMILG00000002819.1
contig_55	.	CDS	21384394	21384500	.	-	0	ID=PMILG00000002819.1-cds2;Parent=PMILG00000002819.1
contig_55	.	CDS	21384598	21384761	.	-	2	ID=PMILG00000002819.1-cds3;Parent=PMILG00000002819.1
contig_55	.	CDS	21385701	21385869	.	-	0	ID=PMILG00000002819.1-cds4;Parent=PMILG00000002819.1
contig_55	.	CDS	21386074	21386156	.	-	2	ID=PMILG00000002819.1-cds5;Parent=PMILG00000002819.1
contig_55	.	CDS	21386397	21386525	.	-	2	ID=PMILG00000002819.1-cds6;Parent=PMILG00000002819.1
contig_55	.	CDS	21387162	21387349	.	-	1	ID=PMILG00000002819.1-cds7;Parent=PMILG00000002819.1
contig_55	.	CDS	21387446	21387513	.	-	0	ID=PMILG00000002819.1-cds8;Parent=PMILG00000002819.1
contig_55	.	CDS	21388354	21388467	.	-	0	ID=PMILG00000002819.1-cds9;Parent=PMILG00000002819.1
contig_55	.	CDS	21388575	21388700	.	-	0	ID=PMILG00000002819.1-cds10;Parent=PMILG00000002819.1
contig_55	.	CDS	21388795	21388981	.	-	1	ID=PMILG00000002819.1-cds11;Parent=PMILG00000002819.1
contig_55	.	CDS	21389075	21389171	.	-	2	ID=PMILG00000002819.1-cds12;Parent=PMILG00000002819.1
contig_55	.	CDS	21397576	21397675	.	-	0	ID=PMILG00000002819.1-cds13;Parent=PMILG00000002819.1
contig_55	.	CDS	21397792	21397982	.	-	2	ID=PMILG00000002819.1-cds14;Parent=PMILG00000002819.1
contig_55	.	CDS	21398089	21398155	.	-	0	ID=PMILG00000002819.1-cds15;Parent=PMILG00000002819.1
contig_55	.	five_prime_UTR	21398156	21398161	.	-	.	ID=PMILG00000002819.1-five_prime_utr1;Parent=PMILG00000002819.1
contig_55	.	five_prime_UTR	21399578	21399692	.	-	.	ID=PMILG00000002819.1-five_prime_utr2;Parent=PMILG00000002819.1
contig_55	.	three_prime_UTR	21384154	21384164	.	-	.	ID=PMILG00000002819.1-three_prime_utr1;Parent=PMILG00000002819.1
contig_55	AUGUSTUS	gene	21395777	21400422	.	+	.	ID=PMILG00000002820;Name=contig_55.g20691.t1
contig_55	AUGUSTUS	mRNA	21395777	21400422	.	+	.	ID=PMILG00000002820.1;Parent=PMILG00000002820;Name=contig_55.g20691.t1
contig_55	AUGUSTUS	exon	21395777	21395801	.	+	.	ID=PMILG00000002820.1-exon1;Parent=PMILG00000002820.1
contig_55	AUGUSTUS	exon	21396048	21396143	.	+	.	ID=PMILG00000002820.1-exon2;Parent=PMILG00000002820.1
contig_55	AUGUSTUS	exon	21397537	21397689	.	+	.	ID=PMILG00000002820.1-exon3;Parent=PMILG00000002820.1
contig_55	AUGUSTUS	exon	21397778	21397955	.	+	.	ID=PMILG00000002820.1-exon4;Parent=PMILG00000002820.1
contig_55	AUGUSTUS	exon	21399662	21399803	.	+	.	ID=PMILG00000002820.1-exon5;Parent=PMILG00000002820.1
contig_55	AUGUSTUS	exon	21400031	21400142	.	+	.	ID=PMILG00000002820.1-exon6;Parent=PMILG00000002820.1
contig_55	AUGUSTUS	exon	21400250	21400422	.	+	.	ID=PMILG00000002820.1-exon7;Parent=PMILG00000002820.1
contig_55	AUGUSTUS	CDS	21395777	21395801	.	+	0	ID=PMILG00000002820.1-cds1;Parent=PMILG00000002820.1
contig_55	AUGUSTUS	CDS	21396048	21396143	.	+	2	ID=PMILG00000002820.1-cds2;Parent=PMILG00000002820.1
contig_55	AUGUSTUS	CDS	21397537	21397689	.	+	2	ID=PMILG00000002820.1-cds3;Parent=PMILG00000002820.1
contig_55	AUGUSTUS	CDS	21397778	21397955	.	+	2	ID=PMILG00000002820.1-cds4;Parent=PMILG00000002820.1
contig_55	AUGUSTUS	CDS	21399662	21399803	.	+	1	ID=PMILG00000002820.1-cds5;Parent=PMILG00000002820.1
contig_55	AUGUSTUS	CDS	21400031	21400142	.	+	0	ID=PMILG00000002820.1-cds6;Parent=PMILG00000002820.1
contig_55	AUGUSTUS	CDS	21400250	21400422	.	+	2	ID=PMILG00000002820.1-cds7;Parent=PMILG00000002820.1
contig_55	AUGUSTUS	gene	21401691	21403553	.	+	.	ID=PMILG00000002821;Name=contig_55.g20692.t1
contig_55	AUGUSTUS	mRNA	21401691	21403553	.	+	.	ID=PMILG00000002821.1;Parent=PMILG00000002821;Name=contig_55.g20692.t1
contig_55	AUGUSTUS	exon	21401691	21401776	.	+	.	ID=PMILG00000002821.1-exon1;Parent=PMILG00000002821.1
contig_55	AUGUSTUS	exon	21401872	21401990	.	+	.	ID=PMILG00000002821.1-exon2;Parent=PMILG00000002821.1
contig_55	AUGUSTUS	exon	21402958	21403141	.	+	.	ID=PMILG00000002821.1-exon3;Parent=PMILG00000002821.1
contig_55	AUGUSTUS	exon	21403266	21403407	.	+	.	ID=PMILG00000002821.1-exon4;Parent=PMILG00000002821.1
contig_55	AUGUSTUS	exon	21403536	21403553	.	+	.	ID=PMILG00000002821.1-exon5;Parent=PMILG00000002821.1
contig_55	AUGUSTUS	CDS	21401691	21401776	.	+	0	ID=PMILG00000002821.1-cds1;Parent=PMILG00000002821.1
contig_55	AUGUSTUS	CDS	21401872	21401990	.	+	1	ID=PMILG00000002821.1-cds2;Parent=PMILG00000002821.1
contig_55	AUGUSTUS	CDS	21402958	21403141	.	+	2	ID=PMILG00000002821.1-cds3;Parent=PMILG00000002821.1
contig_55	AUGUSTUS	CDS	21403266	21403407	.	+	1	ID=PMILG00000002821.1-cds4;Parent=PMILG00000002821.1
contig_55	AUGUSTUS	CDS	21403536	21403553	.	+	0	ID=PMILG00000002821.1-cds5;Parent=PMILG00000002821.1
contig_55	AUGUSTUS	gene	21411042	21421836	.	-	.	ID=PMILG00000002822;Name=contig_55.g20693.t1
contig_55	AUGUSTUS	mRNA	21411042	21421836	.	-	.	ID=PMILG00000002822.1;Parent=PMILG00000002822;Name=contig_55.g20693.t1
contig_55	AUGUSTUS	exon	21411042	21411185	.	-	.	ID=PMILG00000002822.1-exon1;Parent=PMILG00000002822.1
contig_55	AUGUSTUS	exon	21412339	21412474	.	-	.	ID=PMILG00000002822.1-exon2;Parent=PMILG00000002822.1
contig_55	AUGUSTUS	exon	21412549	21412685	.	-	.	ID=PMILG00000002822.1-exon3;Parent=PMILG00000002822.1
contig_55	AUGUSTUS	exon	21412771	21412923	.	-	.	ID=PMILG00000002822.1-exon4;Parent=PMILG00000002822.1
contig_55	AUGUSTUS	exon	21413514	21413642	.	-	.	ID=PMILG00000002822.1-exon5;Parent=PMILG00000002822.1
contig_55	AUGUSTUS	exon	21414964	21415037	.	-	.	ID=PMILG00000002822.1-exon6;Parent=PMILG00000002822.1
contig_55	AUGUSTUS	exon	21415208	21415301	.	-	.	ID=PMILG00000002822.1-exon7;Parent=PMILG00000002822.1
contig_55	AUGUSTUS	exon	21415402	21415548	.	-	.	ID=PMILG00000002822.1-exon8;Parent=PMILG00000002822.1
contig_55	AUGUSTUS	exon	21415631	21415766	.	-	.	ID=PMILG00000002822.1-exon9;Parent=PMILG00000002822.1
contig_55	AUGUSTUS	exon	21415890	21416047	.	-	.	ID=PMILG00000002822.1-exon10;Parent=PMILG00000002822.1
contig_55	AUGUSTUS	exon	21416220	21416351	.	-	.	ID=PMILG00000002822.1-exon11;Parent=PMILG00000002822.1
contig_55	AUGUSTUS	exon	21416632	21416808	.	-	.	ID=PMILG00000002822.1-exon12;Parent=PMILG00000002822.1
contig_55	AUGUSTUS	exon	21416890	21416972	.	-	.	ID=PMILG00000002822.1-exon13;Parent=PMILG00000002822.1
contig_55	AUGUSTUS	exon	21417058	21417154	.	-	.	ID=PMILG00000002822.1-exon14;Parent=PMILG00000002822.1
contig_55	AUGUSTUS	exon	21418760	21418780	.	-	.	ID=PMILG00000002822.1-exon15;Parent=PMILG00000002822.1
contig_55	AUGUSTUS	exon	21419861	21419946	.	-	.	ID=PMILG00000002822.1-exon16;Parent=PMILG00000002822.1
contig_55	AUGUSTUS	exon	21421465	21421556	.	-	.	ID=PMILG00000002822.1-exon17;Parent=PMILG00000002822.1
contig_55	AUGUSTUS	exon	21421673	21421836	.	-	.	ID=PMILG00000002822.1-exon18;Parent=PMILG00000002822.1
contig_55	AUGUSTUS	CDS	21411042	21411185	.	-	0	ID=PMILG00000002822.1-cds1;Parent=PMILG00000002822.1
contig_55	AUGUSTUS	CDS	21412339	21412474	.	-	1	ID=PMILG00000002822.1-cds2;Parent=PMILG00000002822.1
contig_55	AUGUSTUS	CDS	21412549	21412685	.	-	0	ID=PMILG00000002822.1-cds3;Parent=PMILG00000002822.1
contig_55	AUGUSTUS	CDS	21412771	21412923	.	-	0	ID=PMILG00000002822.1-cds4;Parent=PMILG00000002822.1
contig_55	AUGUSTUS	CDS	21413514	21413642	.	-	0	ID=PMILG00000002822.1-cds5;Parent=PMILG00000002822.1
contig_55	AUGUSTUS	CDS	21414964	21415037	.	-	2	ID=PMILG00000002822.1-cds6;Parent=PMILG00000002822.1
contig_55	AUGUSTUS	CDS	21415208	21415301	.	-	0	ID=PMILG00000002822.1-cds7;Parent=PMILG00000002822.1
contig_55	AUGUSTUS	CDS	21415402	21415548	.	-	0	ID=PMILG00000002822.1-cds8;Parent=PMILG00000002822.1
contig_55	AUGUSTUS	CDS	21415631	21415766	.	-	1	ID=PMILG00000002822.1-cds9;Parent=PMILG00000002822.1
contig_55	AUGUSTUS	CDS	21415890	21416047	.	-	0	ID=PMILG00000002822.1-cds10;Parent=PMILG00000002822.1
contig_55	AUGUSTUS	CDS	21416220	21416351	.	-	0	ID=PMILG00000002822.1-cds11;Parent=PMILG00000002822.1
contig_55	AUGUSTUS	CDS	21416632	21416808	.	-	0	ID=PMILG00000002822.1-cds12;Parent=PMILG00000002822.1
contig_55	AUGUSTUS	CDS	21416890	21416972	.	-	2	ID=PMILG00000002822.1-cds13;Parent=PMILG00000002822.1
contig_55	AUGUSTUS	CDS	21417058	21417154	.	-	0	ID=PMILG00000002822.1-cds14;Parent=PMILG00000002822.1
contig_55	AUGUSTUS	CDS	21418760	21418780	.	-	0	ID=PMILG00000002822.1-cds15;Parent=PMILG00000002822.1
contig_55	AUGUSTUS	CDS	21419861	21419946	.	-	2	ID=PMILG00000002822.1-cds16;Parent=PMILG00000002822.1
contig_55	AUGUSTUS	CDS	21421465	21421556	.	-	1	ID=PMILG00000002822.1-cds17;Parent=PMILG00000002822.1
contig_55	AUGUSTUS	CDS	21421673	21421836	.	-	0	ID=PMILG00000002822.1-cds18;Parent=PMILG00000002822.1
contig_55	AUGUSTUS	gene	21428810	21500601	.	-	.	ID=PMILG00000002823;Name=contig_55.g20694.t1
contig_55	AUGUSTUS	mRNA	21428810	21500601	.	-	.	ID=PMILG00000002823.1;Parent=PMILG00000002823;Name=contig_55.g20694.t1
contig_55	AUGUSTUS	exon	21428810	21428814	.	-	.	ID=PMILG00000002823.1-exon1;Parent=PMILG00000002823.1
contig_55	AUGUSTUS	exon	21428930	21429110	.	-	.	ID=PMILG00000002823.1-exon2;Parent=PMILG00000002823.1
contig_55	AUGUSTUS	exon	21429642	21429770	.	-	.	ID=PMILG00000002823.1-exon3;Parent=PMILG00000002823.1
contig_55	AUGUSTUS	exon	21430411	21430463	.	-	.	ID=PMILG00000002823.1-exon4;Parent=PMILG00000002823.1
contig_55	AUGUSTUS	exon	21430549	21430675	.	-	.	ID=PMILG00000002823.1-exon5;Parent=PMILG00000002823.1
contig_55	AUGUSTUS	exon	21433214	21433398	.	-	.	ID=PMILG00000002823.1-exon6;Parent=PMILG00000002823.1
contig_55	AUGUSTUS	exon	21436000	21436150	.	-	.	ID=PMILG00000002823.1-exon7;Parent=PMILG00000002823.1
contig_55	AUGUSTUS	exon	21438209	21438366	.	-	.	ID=PMILG00000002823.1-exon8;Parent=PMILG00000002823.1
contig_55	AUGUSTUS	exon	21440211	21440277	.	-	.	ID=PMILG00000002823.1-exon9;Parent=PMILG00000002823.1
contig_55	AUGUSTUS	exon	21440385	21440480	.	-	.	ID=PMILG00000002823.1-exon10;Parent=PMILG00000002823.1
contig_55	AUGUSTUS	exon	21440557	21440708	.	-	.	ID=PMILG00000002823.1-exon11;Parent=PMILG00000002823.1
contig_55	AUGUSTUS	exon	21442711	21442890	.	-	.	ID=PMILG00000002823.1-exon12;Parent=PMILG00000002823.1
contig_55	AUGUSTUS	exon	21467193	21467261	.	-	.	ID=PMILG00000002823.1-exon13;Parent=PMILG00000002823.1
contig_55	AUGUSTUS	exon	21500538	21500601	.	-	.	ID=PMILG00000002823.1-exon14;Parent=PMILG00000002823.1
contig_55	AUGUSTUS	CDS	21428810	21428814	.	-	2	ID=PMILG00000002823.1-cds1;Parent=PMILG00000002823.1
contig_55	AUGUSTUS	CDS	21428930	21429110	.	-	0	ID=PMILG00000002823.1-cds2;Parent=PMILG00000002823.1
contig_55	AUGUSTUS	CDS	21429642	21429770	.	-	0	ID=PMILG00000002823.1-cds3;Parent=PMILG00000002823.1
contig_55	AUGUSTUS	CDS	21430411	21430463	.	-	2	ID=PMILG00000002823.1-cds4;Parent=PMILG00000002823.1
contig_55	AUGUSTUS	CDS	21430549	21430675	.	-	0	ID=PMILG00000002823.1-cds5;Parent=PMILG00000002823.1
contig_55	AUGUSTUS	CDS	21433214	21433398	.	-	2	ID=PMILG00000002823.1-cds6;Parent=PMILG00000002823.1
contig_55	AUGUSTUS	CDS	21436000	21436150	.	-	0	ID=PMILG00000002823.1-cds7;Parent=PMILG00000002823.1
contig_55	AUGUSTUS	CDS	21438209	21438366	.	-	2	ID=PMILG00000002823.1-cds8;Parent=PMILG00000002823.1
contig_55	AUGUSTUS	CDS	21440211	21440277	.	-	0	ID=PMILG00000002823.1-cds9;Parent=PMILG00000002823.1
contig_55	AUGUSTUS	CDS	21440385	21440480	.	-	0	ID=PMILG00000002823.1-cds10;Parent=PMILG00000002823.1
contig_55	AUGUSTUS	CDS	21440557	21440708	.	-	2	ID=PMILG00000002823.1-cds11;Parent=PMILG00000002823.1
contig_55	AUGUSTUS	CDS	21442711	21442890	.	-	2	ID=PMILG00000002823.1-cds12;Parent=PMILG00000002823.1
contig_55	AUGUSTUS	CDS	21467193	21467261	.	-	2	ID=PMILG00000002823.1-cds13;Parent=PMILG00000002823.1
contig_55	AUGUSTUS	CDS	21500538	21500601	.	-	0	ID=PMILG00000002823.1-cds14;Parent=PMILG00000002823.1
contig_55	AUGUSTUS	gene	21526836	21556378	.	-	.	ID=PMILG00000002824;Name=contig_55.g20696.t1
contig_55	AUGUSTUS	mRNA	21526836	21556378	.	-	.	ID=PMILG00000002824.1;Parent=PMILG00000002824;Name=contig_55.g20696.t1
contig_55	AUGUSTUS	exon	21526836	21526973	.	-	.	ID=PMILG00000002824.1-exon1;Parent=PMILG00000002824.1
contig_55	AUGUSTUS	exon	21527285	21527422	.	-	.	ID=PMILG00000002824.1-exon2;Parent=PMILG00000002824.1
contig_55	AUGUSTUS	exon	21528632	21528793	.	-	.	ID=PMILG00000002824.1-exon3;Parent=PMILG00000002824.1
contig_55	AUGUSTUS	exon	21529028	21529137	.	-	.	ID=PMILG00000002824.1-exon4;Parent=PMILG00000002824.1
contig_55	AUGUSTUS	exon	21530407	21530510	.	-	.	ID=PMILG00000002824.1-exon5;Parent=PMILG00000002824.1
contig_55	AUGUSTUS	exon	21531443	21531544	.	-	.	ID=PMILG00000002824.1-exon6;Parent=PMILG00000002824.1
contig_55	AUGUSTUS	exon	21531934	21532035	.	-	.	ID=PMILG00000002824.1-exon7;Parent=PMILG00000002824.1
contig_55	AUGUSTUS	exon	21532293	21532412	.	-	.	ID=PMILG00000002824.1-exon8;Parent=PMILG00000002824.1
contig_55	AUGUSTUS	exon	21536741	21536981	.	-	.	ID=PMILG00000002824.1-exon9;Parent=PMILG00000002824.1
contig_55	AUGUSTUS	exon	21538566	21538631	.	-	.	ID=PMILG00000002824.1-exon10;Parent=PMILG00000002824.1
contig_55	AUGUSTUS	exon	21539702	21539877	.	-	.	ID=PMILG00000002824.1-exon11;Parent=PMILG00000002824.1
contig_55	AUGUSTUS	exon	21539971	21540107	.	-	.	ID=PMILG00000002824.1-exon12;Parent=PMILG00000002824.1
contig_55	AUGUSTUS	exon	21544107	21544235	.	-	.	ID=PMILG00000002824.1-exon13;Parent=PMILG00000002824.1
contig_55	AUGUSTUS	exon	21556256	21556378	.	-	.	ID=PMILG00000002824.1-exon14;Parent=PMILG00000002824.1
contig_55	AUGUSTUS	CDS	21526836	21526973	.	-	0	ID=PMILG00000002824.1-cds1;Parent=PMILG00000002824.1
contig_55	AUGUSTUS	CDS	21527285	21527422	.	-	0	ID=PMILG00000002824.1-cds2;Parent=PMILG00000002824.1
contig_55	AUGUSTUS	CDS	21528632	21528793	.	-	0	ID=PMILG00000002824.1-cds3;Parent=PMILG00000002824.1
contig_55	AUGUSTUS	CDS	21529028	21529137	.	-	2	ID=PMILG00000002824.1-cds4;Parent=PMILG00000002824.1
contig_55	AUGUSTUS	CDS	21530407	21530510	.	-	1	ID=PMILG00000002824.1-cds5;Parent=PMILG00000002824.1
contig_55	AUGUSTUS	CDS	21531443	21531544	.	-	1	ID=PMILG00000002824.1-cds6;Parent=PMILG00000002824.1
contig_55	AUGUSTUS	CDS	21531934	21532035	.	-	1	ID=PMILG00000002824.1-cds7;Parent=PMILG00000002824.1
contig_55	AUGUSTUS	CDS	21532293	21532412	.	-	1	ID=PMILG00000002824.1-cds8;Parent=PMILG00000002824.1
contig_55	AUGUSTUS	CDS	21536741	21536981	.	-	2	ID=PMILG00000002824.1-cds9;Parent=PMILG00000002824.1
contig_55	AUGUSTUS	CDS	21538566	21538631	.	-	2	ID=PMILG00000002824.1-cds10;Parent=PMILG00000002824.1
contig_55	AUGUSTUS	CDS	21539702	21539877	.	-	1	ID=PMILG00000002824.1-cds11;Parent=PMILG00000002824.1
contig_55	AUGUSTUS	CDS	21539971	21540107	.	-	0	ID=PMILG00000002824.1-cds12;Parent=PMILG00000002824.1
contig_55	AUGUSTUS	CDS	21544107	21544235	.	-	0	ID=PMILG00000002824.1-cds13;Parent=PMILG00000002824.1
contig_55	AUGUSTUS	CDS	21556256	21556378	.	-	0	ID=PMILG00000002824.1-cds14;Parent=PMILG00000002824.1
contig_55	AUGUSTUS	gene	21573933	21595075	.	+	.	ID=PMILG00000002825;Name=contig_55.g20697.t1
contig_55	AUGUSTUS	mRNA	21573933	21595075	.	+	.	ID=PMILG00000002825.1;Parent=PMILG00000002825;Name=contig_55.g20697.t1
contig_55	AUGUSTUS	exon	21573933	21574212	.	+	.	ID=PMILG00000002825.1-exon1;Parent=PMILG00000002825.1
contig_55	AUGUSTUS	exon	21589461	21589652	.	+	.	ID=PMILG00000002825.1-exon2;Parent=PMILG00000002825.1
contig_55	AUGUSTUS	exon	21592117	21592270	.	+	.	ID=PMILG00000002825.1-exon3;Parent=PMILG00000002825.1
contig_55	AUGUSTUS	exon	21592362	21592547	.	+	.	ID=PMILG00000002825.1-exon4;Parent=PMILG00000002825.1
contig_55	AUGUSTUS	exon	21594742	21595075	.	+	.	ID=PMILG00000002825.1-exon5;Parent=PMILG00000002825.1
contig_55	AUGUSTUS	CDS	21573933	21574212	.	+	0	ID=PMILG00000002825.1-cds1;Parent=PMILG00000002825.1
contig_55	AUGUSTUS	CDS	21589461	21589652	.	+	2	ID=PMILG00000002825.1-cds2;Parent=PMILG00000002825.1
contig_55	AUGUSTUS	CDS	21592117	21592270	.	+	2	ID=PMILG00000002825.1-cds3;Parent=PMILG00000002825.1
contig_55	AUGUSTUS	CDS	21592362	21592547	.	+	1	ID=PMILG00000002825.1-cds4;Parent=PMILG00000002825.1
contig_55	AUGUSTUS	CDS	21594742	21595075	.	+	1	ID=PMILG00000002825.1-cds5;Parent=PMILG00000002825.1
contig_55	.	gene	21608157	21639382	.	-	.	ID=PMILG00000002826;Name=contig_55.g20698.t1
contig_55	.	mRNA	21608157	21639382	.	-	.	ID=PMILG00000002826.1;Parent=PMILG00000002826;Name=contig_55.g20698.t1
contig_55	.	exon	21608157	21611837	.	-	.	ID=PMILG00000002826.1-exon1;Parent=PMILG00000002826.1
contig_55	.	exon	21613437	21613533	.	-	.	ID=PMILG00000002826.1-exon2;Parent=PMILG00000002826.1
contig_55	.	exon	21614778	21614868	.	-	.	ID=PMILG00000002826.1-exon3;Parent=PMILG00000002826.1
contig_55	.	exon	21615052	21615163	.	-	.	ID=PMILG00000002826.1-exon4;Parent=PMILG00000002826.1
contig_55	.	exon	21615248	21615309	.	-	.	ID=PMILG00000002826.1-exon5;Parent=PMILG00000002826.1
contig_55	.	exon	21615554	21615704	.	-	.	ID=PMILG00000002826.1-exon6;Parent=PMILG00000002826.1
contig_55	.	exon	21617139	21617245	.	-	.	ID=PMILG00000002826.1-exon7;Parent=PMILG00000002826.1
contig_55	.	exon	21617658	21617892	.	-	.	ID=PMILG00000002826.1-exon8;Parent=PMILG00000002826.1
contig_55	.	exon	21623069	21623218	.	-	.	ID=PMILG00000002826.1-exon9;Parent=PMILG00000002826.1
contig_55	.	exon	21623310	21623424	.	-	.	ID=PMILG00000002826.1-exon10;Parent=PMILG00000002826.1
contig_55	.	exon	21625707	21625799	.	-	.	ID=PMILG00000002826.1-exon11;Parent=PMILG00000002826.1
contig_55	.	exon	21625898	21625980	.	-	.	ID=PMILG00000002826.1-exon12;Parent=PMILG00000002826.1
contig_55	.	exon	21626066	21626223	.	-	.	ID=PMILG00000002826.1-exon13;Parent=PMILG00000002826.1
contig_55	.	exon	21626356	21626397	.	-	.	ID=PMILG00000002826.1-exon14;Parent=PMILG00000002826.1
contig_55	.	exon	21626488	21626526	.	-	.	ID=PMILG00000002826.1-exon15;Parent=PMILG00000002826.1
contig_55	.	exon	21626655	21626748	.	-	.	ID=PMILG00000002826.1-exon16;Parent=PMILG00000002826.1
contig_55	.	exon	21639290	21639382	.	-	.	ID=PMILG00000002826.1-exon17;Parent=PMILG00000002826.1
contig_55	.	CDS	21611680	21611837	.	-	2	ID=PMILG00000002826.1-cds1;Parent=PMILG00000002826.1
contig_55	.	CDS	21613437	21613533	.	-	0	ID=PMILG00000002826.1-cds2;Parent=PMILG00000002826.1
contig_55	.	CDS	21614778	21614868	.	-	1	ID=PMILG00000002826.1-cds3;Parent=PMILG00000002826.1
contig_55	.	CDS	21615052	21615163	.	-	2	ID=PMILG00000002826.1-cds4;Parent=PMILG00000002826.1
contig_55	.	CDS	21615248	21615309	.	-	1	ID=PMILG00000002826.1-cds5;Parent=PMILG00000002826.1
contig_55	.	CDS	21615554	21615704	.	-	2	ID=PMILG00000002826.1-cds6;Parent=PMILG00000002826.1
contig_55	.	CDS	21617139	21617245	.	-	1	ID=PMILG00000002826.1-cds7;Parent=PMILG00000002826.1
contig_55	.	CDS	21617658	21617892	.	-	2	ID=PMILG00000002826.1-cds8;Parent=PMILG00000002826.1
contig_55	.	CDS	21623069	21623218	.	-	2	ID=PMILG00000002826.1-cds9;Parent=PMILG00000002826.1
contig_55	.	CDS	21623310	21623424	.	-	0	ID=PMILG00000002826.1-cds10;Parent=PMILG00000002826.1
contig_55	.	CDS	21625707	21625799	.	-	0	ID=PMILG00000002826.1-cds11;Parent=PMILG00000002826.1
contig_55	.	CDS	21625898	21625980	.	-	2	ID=PMILG00000002826.1-cds12;Parent=PMILG00000002826.1
contig_55	.	CDS	21626066	21626223	.	-	1	ID=PMILG00000002826.1-cds13;Parent=PMILG00000002826.1
contig_55	.	CDS	21626356	21626397	.	-	1	ID=PMILG00000002826.1-cds14;Parent=PMILG00000002826.1
contig_55	.	CDS	21626488	21626526	.	-	1	ID=PMILG00000002826.1-cds15;Parent=PMILG00000002826.1
contig_55	.	CDS	21626655	21626748	.	-	2	ID=PMILG00000002826.1-cds16;Parent=PMILG00000002826.1
contig_55	.	CDS	21639290	21639335	.	-	0	ID=PMILG00000002826.1-cds17;Parent=PMILG00000002826.1
contig_55	.	five_prime_UTR	21639336	21639382	.	-	.	ID=PMILG00000002826.1-five_prime_utr1;Parent=PMILG00000002826.1
contig_55	.	three_prime_UTR	21608157	21611679	.	-	.	ID=PMILG00000002826.1-three_prime_utr1;Parent=PMILG00000002826.1
contig_55	.	gene	21649543	21669239	.	-	.	ID=PMILG00000002827;Name=contig_55.g20699.t1
contig_55	.	mRNA	21649543	21669239	.	-	.	ID=PMILG00000002827.1;Parent=PMILG00000002827;Name=contig_55.g20699.t1
contig_55	.	exon	21649543	21651501	.	-	.	ID=PMILG00000002827.1-exon1;Parent=PMILG00000002827.1
contig_55	.	exon	21651726	21651817	.	-	.	ID=PMILG00000002827.1-exon2;Parent=PMILG00000002827.1
contig_55	.	exon	21653369	21653464	.	-	.	ID=PMILG00000002827.1-exon3;Parent=PMILG00000002827.1
contig_55	.	exon	21653623	21653746	.	-	.	ID=PMILG00000002827.1-exon4;Parent=PMILG00000002827.1
contig_55	.	exon	21655295	21655412	.	-	.	ID=PMILG00000002827.1-exon5;Parent=PMILG00000002827.1
contig_55	.	exon	21656840	21656901	.	-	.	ID=PMILG00000002827.1-exon6;Parent=PMILG00000002827.1
contig_55	.	exon	21657103	21657205	.	-	.	ID=PMILG00000002827.1-exon7;Parent=PMILG00000002827.1
contig_55	.	exon	21657301	21657455	.	-	.	ID=PMILG00000002827.1-exon8;Parent=PMILG00000002827.1
contig_55	.	exon	21657599	21657722	.	-	.	ID=PMILG00000002827.1-exon9;Parent=PMILG00000002827.1
contig_55	.	exon	21659683	21659766	.	-	.	ID=PMILG00000002827.1-exon10;Parent=PMILG00000002827.1
contig_55	.	exon	21659903	21660025	.	-	.	ID=PMILG00000002827.1-exon11;Parent=PMILG00000002827.1
contig_55	.	exon	21661147	21661198	.	-	.	ID=PMILG00000002827.1-exon12;Parent=PMILG00000002827.1
contig_55	.	exon	21662632	21662771	.	-	.	ID=PMILG00000002827.1-exon13;Parent=PMILG00000002827.1
contig_55	.	exon	21668850	21669239	.	-	.	ID=PMILG00000002827.1-exon14;Parent=PMILG00000002827.1
contig_55	.	CDS	21651377	21651501	.	-	2	ID=PMILG00000002827.1-cds1;Parent=PMILG00000002827.1
contig_55	.	CDS	21651726	21651817	.	-	1	ID=PMILG00000002827.1-cds2;Parent=PMILG00000002827.1
contig_55	.	CDS	21653369	21653464	.	-	1	ID=PMILG00000002827.1-cds3;Parent=PMILG00000002827.1
contig_55	.	CDS	21653623	21653746	.	-	2	ID=PMILG00000002827.1-cds4;Parent=PMILG00000002827.1
contig_55	.	CDS	21655295	21655412	.	-	0	ID=PMILG00000002827.1-cds5;Parent=PMILG00000002827.1
contig_55	.	CDS	21656840	21656901	.	-	2	ID=PMILG00000002827.1-cds6;Parent=PMILG00000002827.1
contig_55	.	CDS	21657103	21657205	.	-	0	ID=PMILG00000002827.1-cds7;Parent=PMILG00000002827.1
contig_55	.	CDS	21657301	21657455	.	-	2	ID=PMILG00000002827.1-cds8;Parent=PMILG00000002827.1
contig_55	.	CDS	21657599	21657722	.	-	0	ID=PMILG00000002827.1-cds9;Parent=PMILG00000002827.1
contig_55	.	CDS	21659683	21659766	.	-	0	ID=PMILG00000002827.1-cds10;Parent=PMILG00000002827.1
contig_55	.	CDS	21659903	21660025	.	-	0	ID=PMILG00000002827.1-cds11;Parent=PMILG00000002827.1
contig_55	.	CDS	21661147	21661198	.	-	1	ID=PMILG00000002827.1-cds12;Parent=PMILG00000002827.1
contig_55	.	CDS	21662632	21662765	.	-	0	ID=PMILG00000002827.1-cds13;Parent=PMILG00000002827.1
contig_55	.	five_prime_UTR	21662766	21662771	.	-	.	ID=PMILG00000002827.1-five_prime_utr1;Parent=PMILG00000002827.1
contig_55	.	five_prime_UTR	21668850	21669239	.	-	.	ID=PMILG00000002827.1-five_prime_utr2;Parent=PMILG00000002827.1
contig_55	.	three_prime_UTR	21649543	21651376	.	-	.	ID=PMILG00000002827.1-three_prime_utr1;Parent=PMILG00000002827.1
contig_55	.	gene	21672659	21679985	.	-	.	ID=PMILG00000002828;Name=contig_55.g20700.t1
contig_55	.	mRNA	21672659	21679985	.	-	.	ID=PMILG00000002828.1;Parent=PMILG00000002828;Name=contig_55.g20700.t1
contig_55	.	exon	21672659	21673204	.	-	.	ID=PMILG00000002828.1-exon1;Parent=PMILG00000002828.1
contig_55	.	exon	21677968	21678068	.	-	.	ID=PMILG00000002828.1-exon2;Parent=PMILG00000002828.1
contig_55	.	exon	21679443	21679557	.	-	.	ID=PMILG00000002828.1-exon3;Parent=PMILG00000002828.1
contig_55	.	exon	21679930	21679985	.	-	.	ID=PMILG00000002828.1-exon4;Parent=PMILG00000002828.1
contig_55	.	CDS	21673025	21673204	.	-	0	ID=PMILG00000002828.1-cds1;Parent=PMILG00000002828.1
contig_55	.	CDS	21677968	21678068	.	-	2	ID=PMILG00000002828.1-cds2;Parent=PMILG00000002828.1
contig_55	.	CDS	21679443	21679557	.	-	0	ID=PMILG00000002828.1-cds3;Parent=PMILG00000002828.1
contig_55	.	CDS	21679930	21679971	.	-	0	ID=PMILG00000002828.1-cds4;Parent=PMILG00000002828.1
contig_55	.	five_prime_UTR	21679972	21679985	.	-	.	ID=PMILG00000002828.1-five_prime_utr1;Parent=PMILG00000002828.1
contig_55	.	three_prime_UTR	21672659	21673024	.	-	.	ID=PMILG00000002828.1-three_prime_utr1;Parent=PMILG00000002828.1
contig_55	.	gene	21680044	21683265	.	+	.	ID=PMILG00000002829;Name=contig_55.g20701.t1
contig_55	.	mRNA	21680044	21683265	.	+	.	ID=PMILG00000002829.1;Parent=PMILG00000002829;Name=contig_55.g20701.t1
contig_55	.	exon	21680044	21680341	.	+	.	ID=PMILG00000002829.1-exon1;Parent=PMILG00000002829.1
contig_55	.	exon	21681276	21681412	.	+	.	ID=PMILG00000002829.1-exon2;Parent=PMILG00000002829.1
contig_55	.	exon	21681672	21681789	.	+	.	ID=PMILG00000002829.1-exon3;Parent=PMILG00000002829.1
contig_55	.	exon	21681874	21682016	.	+	.	ID=PMILG00000002829.1-exon4;Parent=PMILG00000002829.1
contig_55	.	exon	21682205	21682318	.	+	.	ID=PMILG00000002829.1-exon5;Parent=PMILG00000002829.1
contig_55	.	exon	21682806	21683265	.	+	.	ID=PMILG00000002829.1-exon6;Parent=PMILG00000002829.1
contig_55	.	CDS	21680317	21680341	.	+	0	ID=PMILG00000002829.1-cds1;Parent=PMILG00000002829.1
contig_55	.	CDS	21681276	21681412	.	+	2	ID=PMILG00000002829.1-cds2;Parent=PMILG00000002829.1
contig_55	.	CDS	21681672	21681789	.	+	0	ID=PMILG00000002829.1-cds3;Parent=PMILG00000002829.1
contig_55	.	CDS	21681874	21682016	.	+	2	ID=PMILG00000002829.1-cds4;Parent=PMILG00000002829.1
contig_55	.	CDS	21682205	21682318	.	+	0	ID=PMILG00000002829.1-cds5;Parent=PMILG00000002829.1
contig_55	.	CDS	21682806	21682943	.	+	0	ID=PMILG00000002829.1-cds6;Parent=PMILG00000002829.1
contig_55	.	five_prime_UTR	21680044	21680316	.	+	.	ID=PMILG00000002829.1-five_prime_utr1;Parent=PMILG00000002829.1
contig_55	.	three_prime_UTR	21682944	21683265	.	+	.	ID=PMILG00000002829.1-three_prime_utr1;Parent=PMILG00000002829.1
contig_55	AUGUSTUS	gene	21683976	21693762	.	-	.	ID=PMILG00000002830;Name=contig_55.g20702.t1
contig_55	AUGUSTUS	mRNA	21683976	21693762	.	-	.	ID=PMILG00000002830.1;Parent=PMILG00000002830;Name=contig_55.g20702.t1
contig_55	AUGUSTUS	exon	21683976	21684010	.	-	.	ID=PMILG00000002830.1-exon1;Parent=PMILG00000002830.1
contig_55	AUGUSTUS	exon	21685659	21685821	.	-	.	ID=PMILG00000002830.1-exon2;Parent=PMILG00000002830.1
contig_55	AUGUSTUS	exon	21686673	21686876	.	-	.	ID=PMILG00000002830.1-exon3;Parent=PMILG00000002830.1
contig_55	AUGUSTUS	exon	21687530	21687675	.	-	.	ID=PMILG00000002830.1-exon4;Parent=PMILG00000002830.1
contig_55	AUGUSTUS	exon	21688005	21688086	.	-	.	ID=PMILG00000002830.1-exon5;Parent=PMILG00000002830.1
contig_55	AUGUSTUS	exon	21693589	21693762	.	-	.	ID=PMILG00000002830.1-exon6;Parent=PMILG00000002830.1
contig_55	AUGUSTUS	CDS	21683976	21684010	.	-	2	ID=PMILG00000002830.1-cds1;Parent=PMILG00000002830.1
contig_55	AUGUSTUS	CDS	21685659	21685821	.	-	0	ID=PMILG00000002830.1-cds2;Parent=PMILG00000002830.1
contig_55	AUGUSTUS	CDS	21686673	21686876	.	-	0	ID=PMILG00000002830.1-cds3;Parent=PMILG00000002830.1
contig_55	AUGUSTUS	CDS	21687530	21687675	.	-	2	ID=PMILG00000002830.1-cds4;Parent=PMILG00000002830.1
contig_55	AUGUSTUS	CDS	21688005	21688086	.	-	0	ID=PMILG00000002830.1-cds5;Parent=PMILG00000002830.1
contig_55	AUGUSTUS	CDS	21693589	21693762	.	-	0	ID=PMILG00000002830.1-cds6;Parent=PMILG00000002830.1
contig_55	AUGUSTUS	gene	21699987	21706033	.	-	.	ID=PMILG00000002831;Name=contig_55.g20703.t1
contig_55	AUGUSTUS	mRNA	21699987	21706033	.	-	.	ID=PMILG00000002831.1;Parent=PMILG00000002831;Name=contig_55.g20703.t1
contig_55	AUGUSTUS	exon	21699987	21700214	.	-	.	ID=PMILG00000002831.1-exon1;Parent=PMILG00000002831.1
contig_55	AUGUSTUS	exon	21700958	21701161	.	-	.	ID=PMILG00000002831.1-exon2;Parent=PMILG00000002831.1
contig_55	AUGUSTUS	exon	21701816	21701961	.	-	.	ID=PMILG00000002831.1-exon3;Parent=PMILG00000002831.1
contig_55	AUGUSTUS	exon	21702059	21702200	.	-	.	ID=PMILG00000002831.1-exon4;Parent=PMILG00000002831.1
contig_55	AUGUSTUS	exon	21702290	21702371	.	-	.	ID=PMILG00000002831.1-exon5;Parent=PMILG00000002831.1
contig_55	AUGUSTUS	exon	21706002	21706033	.	-	.	ID=PMILG00000002831.1-exon6;Parent=PMILG00000002831.1
contig_55	AUGUSTUS	CDS	21699987	21700214	.	-	0	ID=PMILG00000002831.1-cds1;Parent=PMILG00000002831.1
contig_55	AUGUSTUS	CDS	21700958	21701161	.	-	0	ID=PMILG00000002831.1-cds2;Parent=PMILG00000002831.1
contig_55	AUGUSTUS	CDS	21701816	21701961	.	-	2	ID=PMILG00000002831.1-cds3;Parent=PMILG00000002831.1
contig_55	AUGUSTUS	CDS	21702059	21702200	.	-	0	ID=PMILG00000002831.1-cds4;Parent=PMILG00000002831.1
contig_55	AUGUSTUS	CDS	21702290	21702371	.	-	1	ID=PMILG00000002831.1-cds5;Parent=PMILG00000002831.1
contig_55	AUGUSTUS	CDS	21706002	21706033	.	-	0	ID=PMILG00000002831.1-cds6;Parent=PMILG00000002831.1
contig_57	AUGUSTUS	gene	58163	62939	.	+	.	ID=PMILG00000002832;Name=contig_57.g24727.t1
contig_57	AUGUSTUS	mRNA	58163	62939	.	+	.	ID=PMILG00000002832.1;Parent=PMILG00000002832;Name=contig_57.g24727.t1
contig_57	AUGUSTUS	exon	58163	58196	.	+	.	ID=PMILG00000002832.1-exon1;Parent=PMILG00000002832.1
contig_57	AUGUSTUS	exon	59486	59676	.	+	.	ID=PMILG00000002832.1-exon2;Parent=PMILG00000002832.1
contig_57	AUGUSTUS	exon	61761	61927	.	+	.	ID=PMILG00000002832.1-exon3;Parent=PMILG00000002832.1
contig_57	AUGUSTUS	exon	62069	62150	.	+	.	ID=PMILG00000002832.1-exon4;Parent=PMILG00000002832.1
contig_57	AUGUSTUS	exon	62286	62486	.	+	.	ID=PMILG00000002832.1-exon5;Parent=PMILG00000002832.1
contig_57	AUGUSTUS	exon	62802	62939	.	+	.	ID=PMILG00000002832.1-exon6;Parent=PMILG00000002832.1
contig_57	AUGUSTUS	CDS	58163	58196	.	+	0	ID=PMILG00000002832.1-cds1;Parent=PMILG00000002832.1
contig_57	AUGUSTUS	CDS	59486	59676	.	+	2	ID=PMILG00000002832.1-cds2;Parent=PMILG00000002832.1
contig_57	AUGUSTUS	CDS	61761	61927	.	+	0	ID=PMILG00000002832.1-cds3;Parent=PMILG00000002832.1
contig_57	AUGUSTUS	CDS	62069	62150	.	+	1	ID=PMILG00000002832.1-cds4;Parent=PMILG00000002832.1
contig_57	AUGUSTUS	CDS	62286	62486	.	+	0	ID=PMILG00000002832.1-cds5;Parent=PMILG00000002832.1
contig_57	AUGUSTUS	CDS	62802	62939	.	+	0	ID=PMILG00000002832.1-cds6;Parent=PMILG00000002832.1
contig_57	AUGUSTUS	gene	64845	88613	.	+	.	ID=PMILG00000002833;Name=contig_57.g24728.t1
contig_57	AUGUSTUS	mRNA	64845	88613	.	+	.	ID=PMILG00000002833.1;Parent=PMILG00000002833;Name=contig_57.g24728.t1
contig_57	AUGUSTUS	exon	64845	64934	.	+	.	ID=PMILG00000002833.1-exon1;Parent=PMILG00000002833.1
contig_57	AUGUSTUS	exon	83697	83727	.	+	.	ID=PMILG00000002833.1-exon2;Parent=PMILG00000002833.1
contig_57	AUGUSTUS	exon	88489	88613	.	+	.	ID=PMILG00000002833.1-exon3;Parent=PMILG00000002833.1
contig_57	AUGUSTUS	CDS	64845	64934	.	+	0	ID=PMILG00000002833.1-cds1;Parent=PMILG00000002833.1
contig_57	AUGUSTUS	CDS	83697	83727	.	+	0	ID=PMILG00000002833.1-cds2;Parent=PMILG00000002833.1
contig_57	AUGUSTUS	CDS	88489	88613	.	+	2	ID=PMILG00000002833.1-cds3;Parent=PMILG00000002833.1
contig_57	AUGUSTUS	gene	94823	115363	.	+	.	ID=PMILG00000002834;Name=contig_57.g24729.t1
contig_57	AUGUSTUS	mRNA	94823	115363	.	+	.	ID=PMILG00000002834.1;Parent=PMILG00000002834;Name=contig_57.g24729.t1
contig_57	AUGUSTUS	exon	94823	94852	.	+	.	ID=PMILG00000002834.1-exon1;Parent=PMILG00000002834.1
contig_57	AUGUSTUS	exon	95098	95115	.	+	.	ID=PMILG00000002834.1-exon2;Parent=PMILG00000002834.1
contig_57	AUGUSTUS	exon	95218	95349	.	+	.	ID=PMILG00000002834.1-exon3;Parent=PMILG00000002834.1
contig_57	AUGUSTUS	exon	98164	98205	.	+	.	ID=PMILG00000002834.1-exon4;Parent=PMILG00000002834.1
contig_57	AUGUSTUS	exon	99103	99153	.	+	.	ID=PMILG00000002834.1-exon5;Parent=PMILG00000002834.1
contig_57	AUGUSTUS	exon	99384	99419	.	+	.	ID=PMILG00000002834.1-exon6;Parent=PMILG00000002834.1
contig_57	AUGUSTUS	exon	100302	100367	.	+	.	ID=PMILG00000002834.1-exon7;Parent=PMILG00000002834.1
contig_57	AUGUSTUS	exon	100453	100498	.	+	.	ID=PMILG00000002834.1-exon8;Parent=PMILG00000002834.1
contig_57	AUGUSTUS	exon	100600	100679	.	+	.	ID=PMILG00000002834.1-exon9;Parent=PMILG00000002834.1
contig_57	AUGUSTUS	exon	102368	102427	.	+	.	ID=PMILG00000002834.1-exon10;Parent=PMILG00000002834.1
contig_57	AUGUSTUS	exon	103902	103985	.	+	.	ID=PMILG00000002834.1-exon11;Parent=PMILG00000002834.1
contig_57	AUGUSTUS	exon	104716	104757	.	+	.	ID=PMILG00000002834.1-exon12;Parent=PMILG00000002834.1
contig_57	AUGUSTUS	exon	104955	105089	.	+	.	ID=PMILG00000002834.1-exon13;Parent=PMILG00000002834.1
contig_57	AUGUSTUS	exon	106442	106519	.	+	.	ID=PMILG00000002834.1-exon14;Parent=PMILG00000002834.1
contig_57	AUGUSTUS	exon	108009	108146	.	+	.	ID=PMILG00000002834.1-exon15;Parent=PMILG00000002834.1
contig_57	AUGUSTUS	exon	108906	108932	.	+	.	ID=PMILG00000002834.1-exon16;Parent=PMILG00000002834.1
contig_57	AUGUSTUS	exon	109526	109711	.	+	.	ID=PMILG00000002834.1-exon17;Parent=PMILG00000002834.1
contig_57	AUGUSTUS	exon	110406	110477	.	+	.	ID=PMILG00000002834.1-exon18;Parent=PMILG00000002834.1
contig_57	AUGUSTUS	exon	112280	112450	.	+	.	ID=PMILG00000002834.1-exon19;Parent=PMILG00000002834.1
contig_57	AUGUSTUS	exon	114223	114315	.	+	.	ID=PMILG00000002834.1-exon20;Parent=PMILG00000002834.1
contig_57	AUGUSTUS	exon	114564	114656	.	+	.	ID=PMILG00000002834.1-exon21;Parent=PMILG00000002834.1
contig_57	AUGUSTUS	exon	114839	114946	.	+	.	ID=PMILG00000002834.1-exon22;Parent=PMILG00000002834.1
contig_57	AUGUSTUS	exon	115172	115363	.	+	.	ID=PMILG00000002834.1-exon23;Parent=PMILG00000002834.1
contig_57	AUGUSTUS	CDS	94823	94852	.	+	0	ID=PMILG00000002834.1-cds1;Parent=PMILG00000002834.1
contig_57	AUGUSTUS	CDS	95098	95115	.	+	0	ID=PMILG00000002834.1-cds2;Parent=PMILG00000002834.1
contig_57	AUGUSTUS	CDS	95218	95349	.	+	0	ID=PMILG00000002834.1-cds3;Parent=PMILG00000002834.1
contig_57	AUGUSTUS	CDS	98164	98205	.	+	0	ID=PMILG00000002834.1-cds4;Parent=PMILG00000002834.1
contig_57	AUGUSTUS	CDS	99103	99153	.	+	0	ID=PMILG00000002834.1-cds5;Parent=PMILG00000002834.1
contig_57	AUGUSTUS	CDS	99384	99419	.	+	0	ID=PMILG00000002834.1-cds6;Parent=PMILG00000002834.1
contig_57	AUGUSTUS	CDS	100302	100367	.	+	0	ID=PMILG00000002834.1-cds7;Parent=PMILG00000002834.1
contig_57	AUGUSTUS	CDS	100453	100498	.	+	0	ID=PMILG00000002834.1-cds8;Parent=PMILG00000002834.1
contig_57	AUGUSTUS	CDS	100600	100679	.	+	2	ID=PMILG00000002834.1-cds9;Parent=PMILG00000002834.1
contig_57	AUGUSTUS	CDS	102368	102427	.	+	0	ID=PMILG00000002834.1-cds10;Parent=PMILG00000002834.1
contig_57	AUGUSTUS	CDS	103902	103985	.	+	0	ID=PMILG00000002834.1-cds11;Parent=PMILG00000002834.1
contig_57	AUGUSTUS	CDS	104716	104757	.	+	0	ID=PMILG00000002834.1-cds12;Parent=PMILG00000002834.1
contig_57	AUGUSTUS	CDS	104955	105089	.	+	0	ID=PMILG00000002834.1-cds13;Parent=PMILG00000002834.1
contig_57	AUGUSTUS	CDS	106442	106519	.	+	0	ID=PMILG00000002834.1-cds14;Parent=PMILG00000002834.1
contig_57	AUGUSTUS	CDS	108009	108146	.	+	0	ID=PMILG00000002834.1-cds15;Parent=PMILG00000002834.1
contig_57	AUGUSTUS	CDS	108906	108932	.	+	0	ID=PMILG00000002834.1-cds16;Parent=PMILG00000002834.1
contig_57	AUGUSTUS	CDS	109526	109711	.	+	0	ID=PMILG00000002834.1-cds17;Parent=PMILG00000002834.1
contig_57	AUGUSTUS	CDS	110406	110477	.	+	0	ID=PMILG00000002834.1-cds18;Parent=PMILG00000002834.1
contig_57	AUGUSTUS	CDS	112280	112450	.	+	0	ID=PMILG00000002834.1-cds19;Parent=PMILG00000002834.1
contig_57	AUGUSTUS	CDS	114223	114315	.	+	0	ID=PMILG00000002834.1-cds20;Parent=PMILG00000002834.1
contig_57	AUGUSTUS	CDS	114564	114656	.	+	0	ID=PMILG00000002834.1-cds21;Parent=PMILG00000002834.1
contig_57	AUGUSTUS	CDS	114839	114946	.	+	0	ID=PMILG00000002834.1-cds22;Parent=PMILG00000002834.1
contig_57	AUGUSTUS	CDS	115172	115363	.	+	0	ID=PMILG00000002834.1-cds23;Parent=PMILG00000002834.1
contig_57	AUGUSTUS	gene	123294	126821	.	+	.	ID=PMILG00000002835;Name=contig_57.g24730.t1
contig_57	AUGUSTUS	mRNA	123294	126821	.	+	.	ID=PMILG00000002835.1;Parent=PMILG00000002835;Name=contig_57.g24730.t1
contig_57	AUGUSTUS	exon	123294	123368	.	+	.	ID=PMILG00000002835.1-exon1;Parent=PMILG00000002835.1
contig_57	AUGUSTUS	exon	125498	125618	.	+	.	ID=PMILG00000002835.1-exon2;Parent=PMILG00000002835.1
contig_57	AUGUSTUS	exon	125722	125801	.	+	.	ID=PMILG00000002835.1-exon3;Parent=PMILG00000002835.1
contig_57	AUGUSTUS	exon	125895	125999	.	+	.	ID=PMILG00000002835.1-exon4;Parent=PMILG00000002835.1
contig_57	AUGUSTUS	exon	126714	126821	.	+	.	ID=PMILG00000002835.1-exon5;Parent=PMILG00000002835.1
contig_57	AUGUSTUS	CDS	123294	123368	.	+	0	ID=PMILG00000002835.1-cds1;Parent=PMILG00000002835.1
contig_57	AUGUSTUS	CDS	125498	125618	.	+	0	ID=PMILG00000002835.1-cds2;Parent=PMILG00000002835.1
contig_57	AUGUSTUS	CDS	125722	125801	.	+	2	ID=PMILG00000002835.1-cds3;Parent=PMILG00000002835.1
contig_57	AUGUSTUS	CDS	125895	125999	.	+	0	ID=PMILG00000002835.1-cds4;Parent=PMILG00000002835.1
contig_57	AUGUSTUS	CDS	126714	126821	.	+	0	ID=PMILG00000002835.1-cds5;Parent=PMILG00000002835.1
contig_57	.	gene	130803	135171	.	-	.	ID=PMILG00000002836;Name=contig_57.g24731.t1
contig_57	.	mRNA	130803	135171	.	-	.	ID=PMILG00000002836.1;Parent=PMILG00000002836;Name=contig_57.g24731.t1
contig_57	.	exon	130803	131151	.	-	.	ID=PMILG00000002836.1-exon1;Parent=PMILG00000002836.1
contig_57	.	exon	131639	131755	.	-	.	ID=PMILG00000002836.1-exon2;Parent=PMILG00000002836.1
contig_57	.	exon	131919	132006	.	-	.	ID=PMILG00000002836.1-exon3;Parent=PMILG00000002836.1
contig_57	.	exon	132274	132411	.	-	.	ID=PMILG00000002836.1-exon4;Parent=PMILG00000002836.1
contig_57	.	exon	133182	133226	.	-	.	ID=PMILG00000002836.1-exon5;Parent=PMILG00000002836.1
contig_57	.	exon	133311	133380	.	-	.	ID=PMILG00000002836.1-exon6;Parent=PMILG00000002836.1
contig_57	.	exon	133461	133615	.	-	.	ID=PMILG00000002836.1-exon7;Parent=PMILG00000002836.1
contig_57	.	exon	135012	135171	.	-	.	ID=PMILG00000002836.1-exon8;Parent=PMILG00000002836.1
contig_57	.	CDS	130841	131151	.	-	2	ID=PMILG00000002836.1-cds1;Parent=PMILG00000002836.1
contig_57	.	CDS	131639	131755	.	-	2	ID=PMILG00000002836.1-cds2;Parent=PMILG00000002836.1
contig_57	.	CDS	131919	132006	.	-	0	ID=PMILG00000002836.1-cds3;Parent=PMILG00000002836.1
contig_57	.	CDS	132274	132411	.	-	0	ID=PMILG00000002836.1-cds4;Parent=PMILG00000002836.1
contig_57	.	CDS	133182	133226	.	-	0	ID=PMILG00000002836.1-cds5;Parent=PMILG00000002836.1
contig_57	.	CDS	133311	133380	.	-	1	ID=PMILG00000002836.1-cds6;Parent=PMILG00000002836.1
contig_57	.	CDS	133461	133615	.	-	0	ID=PMILG00000002836.1-cds7;Parent=PMILG00000002836.1
contig_57	.	CDS	135012	135092	.	-	0	ID=PMILG00000002836.1-cds8;Parent=PMILG00000002836.1
contig_57	.	five_prime_UTR	135093	135171	.	-	.	ID=PMILG00000002836.1-five_prime_utr1;Parent=PMILG00000002836.1
contig_57	.	three_prime_UTR	130803	130840	.	-	.	ID=PMILG00000002836.1-three_prime_utr1;Parent=PMILG00000002836.1
contig_57	.	gene	135392	140209	.	+	.	ID=PMILG00000002837;Name=contig_57.g24732.t1
contig_57	.	mRNA	135392	140209	.	+	.	ID=PMILG00000002837.1;Parent=PMILG00000002837;Name=contig_57.g24732.t1
contig_57	.	exon	135392	135715	.	+	.	ID=PMILG00000002837.1-exon1;Parent=PMILG00000002837.1
contig_57	.	exon	135866	135937	.	+	.	ID=PMILG00000002837.1-exon2;Parent=PMILG00000002837.1
contig_57	.	exon	138248	138374	.	+	.	ID=PMILG00000002837.1-exon3;Parent=PMILG00000002837.1
contig_57	.	exon	139101	139251	.	+	.	ID=PMILG00000002837.1-exon4;Parent=PMILG00000002837.1
contig_57	.	exon	139362	140209	.	+	.	ID=PMILG00000002837.1-exon5;Parent=PMILG00000002837.1
contig_57	.	CDS	135401	135715	.	+	0	ID=PMILG00000002837.1-cds1;Parent=PMILG00000002837.1
contig_57	.	CDS	135866	135937	.	+	0	ID=PMILG00000002837.1-cds2;Parent=PMILG00000002837.1
contig_57	.	CDS	138248	138374	.	+	0	ID=PMILG00000002837.1-cds3;Parent=PMILG00000002837.1
contig_57	.	CDS	139101	139251	.	+	2	ID=PMILG00000002837.1-cds4;Parent=PMILG00000002837.1
contig_57	.	CDS	139362	139440	.	+	1	ID=PMILG00000002837.1-cds5;Parent=PMILG00000002837.1
contig_57	.	five_prime_UTR	135392	135400	.	+	.	ID=PMILG00000002837.1-five_prime_utr1;Parent=PMILG00000002837.1
contig_57	.	three_prime_UTR	139441	140209	.	+	.	ID=PMILG00000002837.1-three_prime_utr1;Parent=PMILG00000002837.1
contig_57	AUGUSTUS	gene	142016	156331	.	+	.	ID=PMILG00000002838;Name=contig_57.g24733.t1
contig_57	AUGUSTUS	mRNA	142016	156331	.	+	.	ID=PMILG00000002838.1;Parent=PMILG00000002838;Name=contig_57.g24733.t1
contig_57	AUGUSTUS	exon	142016	142147	.	+	.	ID=PMILG00000002838.1-exon1;Parent=PMILG00000002838.1
contig_57	AUGUSTUS	exon	143387	143540	.	+	.	ID=PMILG00000002838.1-exon2;Parent=PMILG00000002838.1
contig_57	AUGUSTUS	exon	145775	145950	.	+	.	ID=PMILG00000002838.1-exon3;Parent=PMILG00000002838.1
contig_57	AUGUSTUS	exon	146770	146965	.	+	.	ID=PMILG00000002838.1-exon4;Parent=PMILG00000002838.1
contig_57	AUGUSTUS	exon	147956	148116	.	+	.	ID=PMILG00000002838.1-exon5;Parent=PMILG00000002838.1
contig_57	AUGUSTUS	exon	148311	148363	.	+	.	ID=PMILG00000002838.1-exon6;Parent=PMILG00000002838.1
contig_57	AUGUSTUS	exon	148469	148535	.	+	.	ID=PMILG00000002838.1-exon7;Parent=PMILG00000002838.1
contig_57	AUGUSTUS	exon	148712	148817	.	+	.	ID=PMILG00000002838.1-exon8;Parent=PMILG00000002838.1
contig_57	AUGUSTUS	exon	149017	149075	.	+	.	ID=PMILG00000002838.1-exon9;Parent=PMILG00000002838.1
contig_57	AUGUSTUS	exon	149202	149285	.	+	.	ID=PMILG00000002838.1-exon10;Parent=PMILG00000002838.1
contig_57	AUGUSTUS	exon	150083	150132	.	+	.	ID=PMILG00000002838.1-exon11;Parent=PMILG00000002838.1
contig_57	AUGUSTUS	exon	150284	150335	.	+	.	ID=PMILG00000002838.1-exon12;Parent=PMILG00000002838.1
contig_57	AUGUSTUS	exon	150420	150497	.	+	.	ID=PMILG00000002838.1-exon13;Parent=PMILG00000002838.1
contig_57	AUGUSTUS	exon	151590	151665	.	+	.	ID=PMILG00000002838.1-exon14;Parent=PMILG00000002838.1
contig_57	AUGUSTUS	exon	151751	151824	.	+	.	ID=PMILG00000002838.1-exon15;Parent=PMILG00000002838.1
contig_57	AUGUSTUS	exon	151915	151966	.	+	.	ID=PMILG00000002838.1-exon16;Parent=PMILG00000002838.1
contig_57	AUGUSTUS	exon	152516	152582	.	+	.	ID=PMILG00000002838.1-exon17;Parent=PMILG00000002838.1
contig_57	AUGUSTUS	exon	152853	152958	.	+	.	ID=PMILG00000002838.1-exon18;Parent=PMILG00000002838.1
contig_57	AUGUSTUS	exon	153106	153144	.	+	.	ID=PMILG00000002838.1-exon19;Parent=PMILG00000002838.1
contig_57	AUGUSTUS	exon	153258	153442	.	+	.	ID=PMILG00000002838.1-exon20;Parent=PMILG00000002838.1
contig_57	AUGUSTUS	exon	153674	153904	.	+	.	ID=PMILG00000002838.1-exon21;Parent=PMILG00000002838.1
contig_57	AUGUSTUS	exon	154601	154736	.	+	.	ID=PMILG00000002838.1-exon22;Parent=PMILG00000002838.1
contig_57	AUGUSTUS	exon	154862	154912	.	+	.	ID=PMILG00000002838.1-exon23;Parent=PMILG00000002838.1
contig_57	AUGUSTUS	exon	155016	155227	.	+	.	ID=PMILG00000002838.1-exon24;Parent=PMILG00000002838.1
contig_57	AUGUSTUS	exon	155995	156099	.	+	.	ID=PMILG00000002838.1-exon25;Parent=PMILG00000002838.1
contig_57	AUGUSTUS	exon	156193	156331	.	+	.	ID=PMILG00000002838.1-exon26;Parent=PMILG00000002838.1
contig_57	AUGUSTUS	CDS	142016	142147	.	+	0	ID=PMILG00000002838.1-cds1;Parent=PMILG00000002838.1
contig_57	AUGUSTUS	CDS	143387	143540	.	+	0	ID=PMILG00000002838.1-cds2;Parent=PMILG00000002838.1
contig_57	AUGUSTUS	CDS	145775	145950	.	+	2	ID=PMILG00000002838.1-cds3;Parent=PMILG00000002838.1
contig_57	AUGUSTUS	CDS	146770	146965	.	+	0	ID=PMILG00000002838.1-cds4;Parent=PMILG00000002838.1
contig_57	AUGUSTUS	CDS	147956	148116	.	+	2	ID=PMILG00000002838.1-cds5;Parent=PMILG00000002838.1
contig_57	AUGUSTUS	CDS	148311	148363	.	+	0	ID=PMILG00000002838.1-cds6;Parent=PMILG00000002838.1
contig_57	AUGUSTUS	CDS	148469	148535	.	+	1	ID=PMILG00000002838.1-cds7;Parent=PMILG00000002838.1
contig_57	AUGUSTUS	CDS	148712	148817	.	+	0	ID=PMILG00000002838.1-cds8;Parent=PMILG00000002838.1
contig_57	AUGUSTUS	CDS	149017	149075	.	+	2	ID=PMILG00000002838.1-cds9;Parent=PMILG00000002838.1
contig_57	AUGUSTUS	CDS	149202	149285	.	+	0	ID=PMILG00000002838.1-cds10;Parent=PMILG00000002838.1
contig_57	AUGUSTUS	CDS	150083	150132	.	+	0	ID=PMILG00000002838.1-cds11;Parent=PMILG00000002838.1
contig_57	AUGUSTUS	CDS	150284	150335	.	+	1	ID=PMILG00000002838.1-cds12;Parent=PMILG00000002838.1
contig_57	AUGUSTUS	CDS	150420	150497	.	+	0	ID=PMILG00000002838.1-cds13;Parent=PMILG00000002838.1
contig_57	AUGUSTUS	CDS	151590	151665	.	+	0	ID=PMILG00000002838.1-cds14;Parent=PMILG00000002838.1
contig_57	AUGUSTUS	CDS	151751	151824	.	+	2	ID=PMILG00000002838.1-cds15;Parent=PMILG00000002838.1
contig_57	AUGUSTUS	CDS	151915	151966	.	+	0	ID=PMILG00000002838.1-cds16;Parent=PMILG00000002838.1
contig_57	AUGUSTUS	CDS	152516	152582	.	+	2	ID=PMILG00000002838.1-cds17;Parent=PMILG00000002838.1
contig_57	AUGUSTUS	CDS	152853	152958	.	+	1	ID=PMILG00000002838.1-cds18;Parent=PMILG00000002838.1
contig_57	AUGUSTUS	CDS	153106	153144	.	+	0	ID=PMILG00000002838.1-cds19;Parent=PMILG00000002838.1
contig_57	AUGUSTUS	CDS	153258	153442	.	+	0	ID=PMILG00000002838.1-cds20;Parent=PMILG00000002838.1
contig_57	AUGUSTUS	CDS	153674	153904	.	+	1	ID=PMILG00000002838.1-cds21;Parent=PMILG00000002838.1
contig_57	AUGUSTUS	CDS	154601	154736	.	+	1	ID=PMILG00000002838.1-cds22;Parent=PMILG00000002838.1
contig_57	AUGUSTUS	CDS	154862	154912	.	+	0	ID=PMILG00000002838.1-cds23;Parent=PMILG00000002838.1
contig_57	AUGUSTUS	CDS	155016	155227	.	+	0	ID=PMILG00000002838.1-cds24;Parent=PMILG00000002838.1
contig_57	AUGUSTUS	CDS	155995	156099	.	+	1	ID=PMILG00000002838.1-cds25;Parent=PMILG00000002838.1
contig_57	AUGUSTUS	CDS	156193	156331	.	+	1	ID=PMILG00000002838.1-cds26;Parent=PMILG00000002838.1
contig_57	AUGUSTUS	gene	186811	227318	.	+	.	ID=PMILG00000002839;Name=contig_57.g24734.t1
contig_57	AUGUSTUS	mRNA	186811	227318	.	+	.	ID=PMILG00000002839.1;Parent=PMILG00000002839;Name=contig_57.g24734.t1
contig_57	AUGUSTUS	exon	186811	187189	.	+	.	ID=PMILG00000002839.1-exon1;Parent=PMILG00000002839.1
contig_57	AUGUSTUS	exon	191379	191486	.	+	.	ID=PMILG00000002839.1-exon2;Parent=PMILG00000002839.1
contig_57	AUGUSTUS	exon	191699	191805	.	+	.	ID=PMILG00000002839.1-exon3;Parent=PMILG00000002839.1
contig_57	AUGUSTUS	exon	193953	194019	.	+	.	ID=PMILG00000002839.1-exon4;Parent=PMILG00000002839.1
contig_57	AUGUSTUS	exon	196180	196376	.	+	.	ID=PMILG00000002839.1-exon5;Parent=PMILG00000002839.1
contig_57	AUGUSTUS	exon	196905	197044	.	+	.	ID=PMILG00000002839.1-exon6;Parent=PMILG00000002839.1
contig_57	AUGUSTUS	exon	197199	197299	.	+	.	ID=PMILG00000002839.1-exon7;Parent=PMILG00000002839.1
contig_57	AUGUSTUS	exon	197400	198278	.	+	.	ID=PMILG00000002839.1-exon8;Parent=PMILG00000002839.1
contig_57	AUGUSTUS	exon	201092	201111	.	+	.	ID=PMILG00000002839.1-exon9;Parent=PMILG00000002839.1
contig_57	AUGUSTUS	exon	201738	202040	.	+	.	ID=PMILG00000002839.1-exon10;Parent=PMILG00000002839.1
contig_57	AUGUSTUS	exon	203243	203335	.	+	.	ID=PMILG00000002839.1-exon11;Parent=PMILG00000002839.1
contig_57	AUGUSTUS	exon	204519	204727	.	+	.	ID=PMILG00000002839.1-exon12;Parent=PMILG00000002839.1
contig_57	AUGUSTUS	exon	205941	206047	.	+	.	ID=PMILG00000002839.1-exon13;Parent=PMILG00000002839.1
contig_57	AUGUSTUS	exon	206389	206513	.	+	.	ID=PMILG00000002839.1-exon14;Parent=PMILG00000002839.1
contig_57	AUGUSTUS	exon	207606	207791	.	+	.	ID=PMILG00000002839.1-exon15;Parent=PMILG00000002839.1
contig_57	AUGUSTUS	exon	207995	208129	.	+	.	ID=PMILG00000002839.1-exon16;Parent=PMILG00000002839.1
contig_57	AUGUSTUS	exon	211466	211758	.	+	.	ID=PMILG00000002839.1-exon17;Parent=PMILG00000002839.1
contig_57	AUGUSTUS	exon	211984	212067	.	+	.	ID=PMILG00000002839.1-exon18;Parent=PMILG00000002839.1
contig_57	AUGUSTUS	exon	212220	212302	.	+	.	ID=PMILG00000002839.1-exon19;Parent=PMILG00000002839.1
contig_57	AUGUSTUS	exon	214654	214888	.	+	.	ID=PMILG00000002839.1-exon20;Parent=PMILG00000002839.1
contig_57	AUGUSTUS	exon	215117	215230	.	+	.	ID=PMILG00000002839.1-exon21;Parent=PMILG00000002839.1
contig_57	AUGUSTUS	exon	215756	215908	.	+	.	ID=PMILG00000002839.1-exon22;Parent=PMILG00000002839.1
contig_57	AUGUSTUS	exon	216714	216812	.	+	.	ID=PMILG00000002839.1-exon23;Parent=PMILG00000002839.1
contig_57	AUGUSTUS	exon	220162	220291	.	+	.	ID=PMILG00000002839.1-exon24;Parent=PMILG00000002839.1
contig_57	AUGUSTUS	exon	220410	220556	.	+	.	ID=PMILG00000002839.1-exon25;Parent=PMILG00000002839.1
contig_57	AUGUSTUS	exon	221553	221667	.	+	.	ID=PMILG00000002839.1-exon26;Parent=PMILG00000002839.1
contig_57	AUGUSTUS	exon	223503	223588	.	+	.	ID=PMILG00000002839.1-exon27;Parent=PMILG00000002839.1
contig_57	AUGUSTUS	exon	223948	224060	.	+	.	ID=PMILG00000002839.1-exon28;Parent=PMILG00000002839.1
contig_57	AUGUSTUS	exon	227207	227318	.	+	.	ID=PMILG00000002839.1-exon29;Parent=PMILG00000002839.1
contig_57	AUGUSTUS	CDS	186811	187189	.	+	0	ID=PMILG00000002839.1-cds1;Parent=PMILG00000002839.1
contig_57	AUGUSTUS	CDS	191379	191486	.	+	2	ID=PMILG00000002839.1-cds2;Parent=PMILG00000002839.1
contig_57	AUGUSTUS	CDS	191699	191805	.	+	2	ID=PMILG00000002839.1-cds3;Parent=PMILG00000002839.1
contig_57	AUGUSTUS	CDS	193953	194019	.	+	0	ID=PMILG00000002839.1-cds4;Parent=PMILG00000002839.1
contig_57	AUGUSTUS	CDS	196180	196376	.	+	2	ID=PMILG00000002839.1-cds5;Parent=PMILG00000002839.1
contig_57	AUGUSTUS	CDS	196905	197044	.	+	0	ID=PMILG00000002839.1-cds6;Parent=PMILG00000002839.1
contig_57	AUGUSTUS	CDS	197199	197299	.	+	1	ID=PMILG00000002839.1-cds7;Parent=PMILG00000002839.1
contig_57	AUGUSTUS	CDS	197400	198278	.	+	2	ID=PMILG00000002839.1-cds8;Parent=PMILG00000002839.1
contig_57	AUGUSTUS	CDS	201092	201111	.	+	2	ID=PMILG00000002839.1-cds9;Parent=PMILG00000002839.1
contig_57	AUGUSTUS	CDS	201738	202040	.	+	0	ID=PMILG00000002839.1-cds10;Parent=PMILG00000002839.1
contig_57	AUGUSTUS	CDS	203243	203335	.	+	0	ID=PMILG00000002839.1-cds11;Parent=PMILG00000002839.1
contig_57	AUGUSTUS	CDS	204519	204727	.	+	0	ID=PMILG00000002839.1-cds12;Parent=PMILG00000002839.1
contig_57	AUGUSTUS	CDS	205941	206047	.	+	1	ID=PMILG00000002839.1-cds13;Parent=PMILG00000002839.1
contig_57	AUGUSTUS	CDS	206389	206513	.	+	2	ID=PMILG00000002839.1-cds14;Parent=PMILG00000002839.1
contig_57	AUGUSTUS	CDS	207606	207791	.	+	0	ID=PMILG00000002839.1-cds15;Parent=PMILG00000002839.1
contig_57	AUGUSTUS	CDS	207995	208129	.	+	0	ID=PMILG00000002839.1-cds16;Parent=PMILG00000002839.1
contig_57	AUGUSTUS	CDS	211466	211758	.	+	0	ID=PMILG00000002839.1-cds17;Parent=PMILG00000002839.1
contig_57	AUGUSTUS	CDS	211984	212067	.	+	1	ID=PMILG00000002839.1-cds18;Parent=PMILG00000002839.1
contig_57	AUGUSTUS	CDS	212220	212302	.	+	1	ID=PMILG00000002839.1-cds19;Parent=PMILG00000002839.1
contig_57	AUGUSTUS	CDS	214654	214888	.	+	2	ID=PMILG00000002839.1-cds20;Parent=PMILG00000002839.1
contig_57	AUGUSTUS	CDS	215117	215230	.	+	1	ID=PMILG00000002839.1-cds21;Parent=PMILG00000002839.1
contig_57	AUGUSTUS	CDS	215756	215908	.	+	1	ID=PMILG00000002839.1-cds22;Parent=PMILG00000002839.1
contig_57	AUGUSTUS	CDS	216714	216812	.	+	1	ID=PMILG00000002839.1-cds23;Parent=PMILG00000002839.1
contig_57	AUGUSTUS	CDS	220162	220291	.	+	1	ID=PMILG00000002839.1-cds24;Parent=PMILG00000002839.1
contig_57	AUGUSTUS	CDS	220410	220556	.	+	0	ID=PMILG00000002839.1-cds25;Parent=PMILG00000002839.1
contig_57	AUGUSTUS	CDS	221553	221667	.	+	0	ID=PMILG00000002839.1-cds26;Parent=PMILG00000002839.1
contig_57	AUGUSTUS	CDS	223503	223588	.	+	2	ID=PMILG00000002839.1-cds27;Parent=PMILG00000002839.1
contig_57	AUGUSTUS	CDS	223948	224060	.	+	0	ID=PMILG00000002839.1-cds28;Parent=PMILG00000002839.1
contig_57	AUGUSTUS	CDS	227207	227318	.	+	1	ID=PMILG00000002839.1-cds29;Parent=PMILG00000002839.1
contig_57	.	gene	231363	244971	.	+	.	ID=PMILG00000002840;Name=contig_57.g24735.t1
contig_57	.	mRNA	231363	244971	.	+	.	ID=PMILG00000002840.1;Parent=PMILG00000002840;Name=contig_57.g24735.t1
contig_57	.	exon	231363	231949	.	+	.	ID=PMILG00000002840.1-exon1;Parent=PMILG00000002840.1
contig_57	.	exon	235412	235624	.	+	.	ID=PMILG00000002840.1-exon2;Parent=PMILG00000002840.1
contig_57	.	exon	237551	237689	.	+	.	ID=PMILG00000002840.1-exon3;Parent=PMILG00000002840.1
contig_57	.	exon	238499	238625	.	+	.	ID=PMILG00000002840.1-exon4;Parent=PMILG00000002840.1
contig_57	.	exon	240065	240113	.	+	.	ID=PMILG00000002840.1-exon5;Parent=PMILG00000002840.1
contig_57	.	exon	240455	240634	.	+	.	ID=PMILG00000002840.1-exon6;Parent=PMILG00000002840.1
contig_57	.	exon	241773	244971	.	+	.	ID=PMILG00000002840.1-exon7;Parent=PMILG00000002840.1
contig_57	.	CDS	231828	231949	.	+	0	ID=PMILG00000002840.1-cds1;Parent=PMILG00000002840.1
contig_57	.	CDS	235412	235624	.	+	1	ID=PMILG00000002840.1-cds2;Parent=PMILG00000002840.1
contig_57	.	CDS	237551	237689	.	+	1	ID=PMILG00000002840.1-cds3;Parent=PMILG00000002840.1
contig_57	.	CDS	238499	238625	.	+	0	ID=PMILG00000002840.1-cds4;Parent=PMILG00000002840.1
contig_57	.	CDS	240065	240113	.	+	2	ID=PMILG00000002840.1-cds5;Parent=PMILG00000002840.1
contig_57	.	CDS	240455	240634	.	+	1	ID=PMILG00000002840.1-cds6;Parent=PMILG00000002840.1
contig_57	.	CDS	241773	242004	.	+	1	ID=PMILG00000002840.1-cds7;Parent=PMILG00000002840.1
contig_57	.	five_prime_UTR	231363	231827	.	+	.	ID=PMILG00000002840.1-five_prime_utr1;Parent=PMILG00000002840.1
contig_57	.	three_prime_UTR	242005	244971	.	+	.	ID=PMILG00000002840.1-three_prime_utr1;Parent=PMILG00000002840.1
contig_57	.	gene	245545	257380	.	-	.	ID=PMILG00000002841;Name=contig_57.g24736.t1
contig_57	.	mRNA	245545	257380	.	-	.	ID=PMILG00000002841.1;Parent=PMILG00000002841;Name=contig_57.g24736.t1
contig_57	.	exon	245545	247487	.	-	.	ID=PMILG00000002841.1-exon1;Parent=PMILG00000002841.1
contig_57	.	exon	250588	250826	.	-	.	ID=PMILG00000002841.1-exon2;Parent=PMILG00000002841.1
contig_57	.	exon	256766	257380	.	-	.	ID=PMILG00000002841.1-exon3;Parent=PMILG00000002841.1
contig_57	.	CDS	247010	247487	.	-	1	ID=PMILG00000002841.1-cds1;Parent=PMILG00000002841.1
contig_57	.	CDS	250588	250826	.	-	0	ID=PMILG00000002841.1-cds2;Parent=PMILG00000002841.1
contig_57	.	CDS	256766	257065	.	-	0	ID=PMILG00000002841.1-cds3;Parent=PMILG00000002841.1
contig_57	.	five_prime_UTR	257066	257380	.	-	.	ID=PMILG00000002841.1-five_prime_utr1;Parent=PMILG00000002841.1
contig_57	.	three_prime_UTR	245545	247009	.	-	.	ID=PMILG00000002841.1-three_prime_utr1;Parent=PMILG00000002841.1
contig_57	.	gene	259040	267232	.	+	.	ID=PMILG00000002842;Name=contig_57.g24737.t1
contig_57	.	mRNA	259040	267232	.	+	.	ID=PMILG00000002842.1;Parent=PMILG00000002842;Name=contig_57.g24737.t1
contig_57	.	exon	259040	259189	.	+	.	ID=PMILG00000002842.1-exon1;Parent=PMILG00000002842.1
contig_57	.	exon	260705	260834	.	+	.	ID=PMILG00000002842.1-exon2;Parent=PMILG00000002842.1
contig_57	.	exon	261772	261867	.	+	.	ID=PMILG00000002842.1-exon3;Parent=PMILG00000002842.1
contig_57	.	exon	262333	262488	.	+	.	ID=PMILG00000002842.1-exon4;Parent=PMILG00000002842.1
contig_57	.	exon	264233	264421	.	+	.	ID=PMILG00000002842.1-exon5;Parent=PMILG00000002842.1
contig_57	.	exon	266773	267232	.	+	.	ID=PMILG00000002842.1-exon6;Parent=PMILG00000002842.1
contig_57	.	CDS	260720	260834	.	+	0	ID=PMILG00000002842.1-cds1;Parent=PMILG00000002842.1
contig_57	.	CDS	261772	261867	.	+	2	ID=PMILG00000002842.1-cds2;Parent=PMILG00000002842.1
contig_57	.	CDS	262333	262488	.	+	2	ID=PMILG00000002842.1-cds3;Parent=PMILG00000002842.1
contig_57	.	CDS	264233	264421	.	+	2	ID=PMILG00000002842.1-cds4;Parent=PMILG00000002842.1
contig_57	.	CDS	266773	267209	.	+	2	ID=PMILG00000002842.1-cds5;Parent=PMILG00000002842.1
contig_57	.	five_prime_UTR	259040	259189	.	+	.	ID=PMILG00000002842.1-five_prime_utr1;Parent=PMILG00000002842.1
contig_57	.	five_prime_UTR	260705	260719	.	+	.	ID=PMILG00000002842.1-five_prime_utr2;Parent=PMILG00000002842.1
contig_57	.	three_prime_UTR	267210	267232	.	+	.	ID=PMILG00000002842.1-three_prime_utr1;Parent=PMILG00000002842.1
contig_57	AUGUSTUS	gene	289014	353098	.	+	.	ID=PMILG00000002843;Name=contig_57.g24738.t1
contig_57	AUGUSTUS	mRNA	289014	353098	.	+	.	ID=PMILG00000002843.1;Parent=PMILG00000002843;Name=contig_57.g24738.t1
contig_57	AUGUSTUS	exon	289014	289017	.	+	.	ID=PMILG00000002843.1-exon1;Parent=PMILG00000002843.1
contig_57	AUGUSTUS	exon	293153	293288	.	+	.	ID=PMILG00000002843.1-exon2;Parent=PMILG00000002843.1
contig_57	AUGUSTUS	exon	303668	303758	.	+	.	ID=PMILG00000002843.1-exon3;Parent=PMILG00000002843.1
contig_57	AUGUSTUS	exon	305127	305282	.	+	.	ID=PMILG00000002843.1-exon4;Parent=PMILG00000002843.1
contig_57	AUGUSTUS	exon	312695	312763	.	+	.	ID=PMILG00000002843.1-exon5;Parent=PMILG00000002843.1
contig_57	AUGUSTUS	exon	316516	316554	.	+	.	ID=PMILG00000002843.1-exon6;Parent=PMILG00000002843.1
contig_57	AUGUSTUS	exon	318333	318452	.	+	.	ID=PMILG00000002843.1-exon7;Parent=PMILG00000002843.1
contig_57	AUGUSTUS	exon	336523	336702	.	+	.	ID=PMILG00000002843.1-exon8;Parent=PMILG00000002843.1
contig_57	AUGUSTUS	exon	336776	336783	.	+	.	ID=PMILG00000002843.1-exon9;Parent=PMILG00000002843.1
contig_57	AUGUSTUS	exon	340448	340562	.	+	.	ID=PMILG00000002843.1-exon10;Parent=PMILG00000002843.1
contig_57	AUGUSTUS	exon	341551	341629	.	+	.	ID=PMILG00000002843.1-exon11;Parent=PMILG00000002843.1
contig_57	AUGUSTUS	exon	349501	349915	.	+	.	ID=PMILG00000002843.1-exon12;Parent=PMILG00000002843.1
contig_57	AUGUSTUS	exon	352999	353098	.	+	.	ID=PMILG00000002843.1-exon13;Parent=PMILG00000002843.1
contig_57	AUGUSTUS	CDS	289014	289017	.	+	0	ID=PMILG00000002843.1-cds1;Parent=PMILG00000002843.1
contig_57	AUGUSTUS	CDS	293153	293288	.	+	2	ID=PMILG00000002843.1-cds2;Parent=PMILG00000002843.1
contig_57	AUGUSTUS	CDS	303668	303758	.	+	1	ID=PMILG00000002843.1-cds3;Parent=PMILG00000002843.1
contig_57	AUGUSTUS	CDS	305127	305282	.	+	0	ID=PMILG00000002843.1-cds4;Parent=PMILG00000002843.1
contig_57	AUGUSTUS	CDS	312695	312763	.	+	0	ID=PMILG00000002843.1-cds5;Parent=PMILG00000002843.1
contig_57	AUGUSTUS	CDS	316516	316554	.	+	0	ID=PMILG00000002843.1-cds6;Parent=PMILG00000002843.1
contig_57	AUGUSTUS	CDS	318333	318452	.	+	0	ID=PMILG00000002843.1-cds7;Parent=PMILG00000002843.1
contig_57	AUGUSTUS	CDS	336523	336702	.	+	0	ID=PMILG00000002843.1-cds8;Parent=PMILG00000002843.1
contig_57	AUGUSTUS	CDS	336776	336783	.	+	0	ID=PMILG00000002843.1-cds9;Parent=PMILG00000002843.1
contig_57	AUGUSTUS	CDS	340448	340562	.	+	1	ID=PMILG00000002843.1-cds10;Parent=PMILG00000002843.1
contig_57	AUGUSTUS	CDS	341551	341629	.	+	0	ID=PMILG00000002843.1-cds11;Parent=PMILG00000002843.1
contig_57	AUGUSTUS	CDS	349501	349915	.	+	2	ID=PMILG00000002843.1-cds12;Parent=PMILG00000002843.1
contig_57	AUGUSTUS	CDS	352999	353098	.	+	1	ID=PMILG00000002843.1-cds13;Parent=PMILG00000002843.1
contig_57	AUGUSTUS	gene	366495	387898	.	+	.	ID=PMILG00000002844;Name=contig_57.g24739.t1
contig_57	AUGUSTUS	mRNA	366495	387898	.	+	.	ID=PMILG00000002844.1;Parent=PMILG00000002844;Name=contig_57.g24739.t1
contig_57	AUGUSTUS	exon	366495	366543	.	+	.	ID=PMILG00000002844.1-exon1;Parent=PMILG00000002844.1
contig_57	AUGUSTUS	exon	370028	370171	.	+	.	ID=PMILG00000002844.1-exon2;Parent=PMILG00000002844.1
contig_57	AUGUSTUS	exon	387657	387898	.	+	.	ID=PMILG00000002844.1-exon3;Parent=PMILG00000002844.1
contig_57	AUGUSTUS	CDS	366495	366543	.	+	0	ID=PMILG00000002844.1-cds1;Parent=PMILG00000002844.1
contig_57	AUGUSTUS	CDS	370028	370171	.	+	2	ID=PMILG00000002844.1-cds2;Parent=PMILG00000002844.1
contig_57	AUGUSTUS	CDS	387657	387898	.	+	2	ID=PMILG00000002844.1-cds3;Parent=PMILG00000002844.1
contig_57	.	gene	392050	435789	.	-	.	ID=PMILG00000002845;Name=contig_57.g24740.t1
contig_57	.	mRNA	392050	435789	.	-	.	ID=PMILG00000002845.1;Parent=PMILG00000002845;Name=contig_57.g24740.t1
contig_57	.	exon	392050	394847	.	-	.	ID=PMILG00000002845.1-exon1;Parent=PMILG00000002845.1
contig_57	.	exon	434601	435789	.	-	.	ID=PMILG00000002845.1-exon2;Parent=PMILG00000002845.1
contig_57	.	CDS	394348	394847	.	-	2	ID=PMILG00000002845.1-cds1;Parent=PMILG00000002845.1
contig_57	.	CDS	434601	435384	.	-	0	ID=PMILG00000002845.1-cds2;Parent=PMILG00000002845.1
contig_57	.	five_prime_UTR	435385	435789	.	-	.	ID=PMILG00000002845.1-five_prime_utr1;Parent=PMILG00000002845.1
contig_57	.	three_prime_UTR	392050	394347	.	-	.	ID=PMILG00000002845.1-three_prime_utr1;Parent=PMILG00000002845.1
contig_57	.	gene	440578	462881	.	-	.	ID=PMILG00000002846;Name=contig_57.g24741.t1
contig_57	.	mRNA	440578	462881	.	-	.	ID=PMILG00000002846.1;Parent=PMILG00000002846;Name=contig_57.g24741.t1
contig_57	.	exon	440578	442250	.	-	.	ID=PMILG00000002846.1-exon1;Parent=PMILG00000002846.1
contig_57	.	exon	445114	445212	.	-	.	ID=PMILG00000002846.1-exon2;Parent=PMILG00000002846.1
contig_57	.	exon	449813	449967	.	-	.	ID=PMILG00000002846.1-exon3;Parent=PMILG00000002846.1
contig_57	.	exon	451715	451805	.	-	.	ID=PMILG00000002846.1-exon4;Parent=PMILG00000002846.1
contig_57	.	exon	451977	452136	.	-	.	ID=PMILG00000002846.1-exon5;Parent=PMILG00000002846.1
contig_57	.	exon	452362	452466	.	-	.	ID=PMILG00000002846.1-exon6;Parent=PMILG00000002846.1
contig_57	.	exon	452601	452665	.	-	.	ID=PMILG00000002846.1-exon7;Parent=PMILG00000002846.1
contig_57	.	exon	454521	454608	.	-	.	ID=PMILG00000002846.1-exon8;Parent=PMILG00000002846.1
contig_57	.	exon	454877	454958	.	-	.	ID=PMILG00000002846.1-exon9;Parent=PMILG00000002846.1
contig_57	.	exon	456789	456982	.	-	.	ID=PMILG00000002846.1-exon10;Parent=PMILG00000002846.1
contig_57	.	exon	457729	457810	.	-	.	ID=PMILG00000002846.1-exon11;Parent=PMILG00000002846.1
contig_57	.	exon	458408	458470	.	-	.	ID=PMILG00000002846.1-exon12;Parent=PMILG00000002846.1
contig_57	.	exon	459120	459269	.	-	.	ID=PMILG00000002846.1-exon13;Parent=PMILG00000002846.1
contig_57	.	exon	460714	460855	.	-	.	ID=PMILG00000002846.1-exon14;Parent=PMILG00000002846.1
contig_57	.	exon	461964	462072	.	-	.	ID=PMILG00000002846.1-exon15;Parent=PMILG00000002846.1
contig_57	.	exon	462734	462881	.	-	.	ID=PMILG00000002846.1-exon16;Parent=PMILG00000002846.1
contig_57	.	CDS	445131	445212	.	-	1	ID=PMILG00000002846.1-cds1;Parent=PMILG00000002846.1
contig_57	.	CDS	449813	449967	.	-	0	ID=PMILG00000002846.1-cds2;Parent=PMILG00000002846.1
contig_57	.	CDS	451715	451805	.	-	1	ID=PMILG00000002846.1-cds3;Parent=PMILG00000002846.1
contig_57	.	CDS	451977	452136	.	-	2	ID=PMILG00000002846.1-cds4;Parent=PMILG00000002846.1
contig_57	.	CDS	452362	452466	.	-	2	ID=PMILG00000002846.1-cds5;Parent=PMILG00000002846.1
contig_57	.	CDS	452601	452665	.	-	1	ID=PMILG00000002846.1-cds6;Parent=PMILG00000002846.1
contig_57	.	CDS	454521	454608	.	-	2	ID=PMILG00000002846.1-cds7;Parent=PMILG00000002846.1
contig_57	.	CDS	454877	454958	.	-	0	ID=PMILG00000002846.1-cds8;Parent=PMILG00000002846.1
contig_57	.	CDS	456789	456982	.	-	2	ID=PMILG00000002846.1-cds9;Parent=PMILG00000002846.1
contig_57	.	CDS	457729	457810	.	-	0	ID=PMILG00000002846.1-cds10;Parent=PMILG00000002846.1
contig_57	.	CDS	458408	458470	.	-	0	ID=PMILG00000002846.1-cds11;Parent=PMILG00000002846.1
contig_57	.	CDS	459120	459269	.	-	0	ID=PMILG00000002846.1-cds12;Parent=PMILG00000002846.1
contig_57	.	CDS	460714	460848	.	-	0	ID=PMILG00000002846.1-cds13;Parent=PMILG00000002846.1
contig_57	.	five_prime_UTR	460849	460855	.	-	.	ID=PMILG00000002846.1-five_prime_utr1;Parent=PMILG00000002846.1
contig_57	.	five_prime_UTR	461964	462072	.	-	.	ID=PMILG00000002846.1-five_prime_utr2;Parent=PMILG00000002846.1
contig_57	.	five_prime_UTR	462734	462881	.	-	.	ID=PMILG00000002846.1-five_prime_utr3;Parent=PMILG00000002846.1
contig_57	.	three_prime_UTR	440578	442250	.	-	.	ID=PMILG00000002846.1-three_prime_utr1;Parent=PMILG00000002846.1
contig_57	.	three_prime_UTR	445114	445130	.	-	.	ID=PMILG00000002846.1-three_prime_utr2;Parent=PMILG00000002846.1
contig_57	AUGUSTUS	gene	464333	471078	.	+	.	ID=PMILG00000002847;Name=contig_57.g24742.t1
contig_57	AUGUSTUS	mRNA	464333	471078	.	+	.	ID=PMILG00000002847.1;Parent=PMILG00000002847;Name=contig_57.g24742.t1
contig_57	AUGUSTUS	exon	464333	464404	.	+	.	ID=PMILG00000002847.1-exon1;Parent=PMILG00000002847.1
contig_57	AUGUSTUS	exon	465662	465727	.	+	.	ID=PMILG00000002847.1-exon2;Parent=PMILG00000002847.1
contig_57	AUGUSTUS	exon	467025	467078	.	+	.	ID=PMILG00000002847.1-exon3;Parent=PMILG00000002847.1
contig_57	AUGUSTUS	exon	467226	467299	.	+	.	ID=PMILG00000002847.1-exon4;Parent=PMILG00000002847.1
contig_57	AUGUSTUS	exon	467410	467536	.	+	.	ID=PMILG00000002847.1-exon5;Parent=PMILG00000002847.1
contig_57	AUGUSTUS	exon	467719	467968	.	+	.	ID=PMILG00000002847.1-exon6;Parent=PMILG00000002847.1
contig_57	AUGUSTUS	exon	468084	468254	.	+	.	ID=PMILG00000002847.1-exon7;Parent=PMILG00000002847.1
contig_57	AUGUSTUS	exon	468435	468674	.	+	.	ID=PMILG00000002847.1-exon8;Parent=PMILG00000002847.1
contig_57	AUGUSTUS	exon	469828	469979	.	+	.	ID=PMILG00000002847.1-exon9;Parent=PMILG00000002847.1
contig_57	AUGUSTUS	exon	470071	470221	.	+	.	ID=PMILG00000002847.1-exon10;Parent=PMILG00000002847.1
contig_57	AUGUSTUS	exon	470861	471078	.	+	.	ID=PMILG00000002847.1-exon11;Parent=PMILG00000002847.1
contig_57	AUGUSTUS	CDS	464333	464404	.	+	0	ID=PMILG00000002847.1-cds1;Parent=PMILG00000002847.1
contig_57	AUGUSTUS	CDS	465662	465727	.	+	0	ID=PMILG00000002847.1-cds2;Parent=PMILG00000002847.1
contig_57	AUGUSTUS	CDS	467025	467078	.	+	0	ID=PMILG00000002847.1-cds3;Parent=PMILG00000002847.1
contig_57	AUGUSTUS	CDS	467226	467299	.	+	0	ID=PMILG00000002847.1-cds4;Parent=PMILG00000002847.1
contig_57	AUGUSTUS	CDS	467410	467536	.	+	1	ID=PMILG00000002847.1-cds5;Parent=PMILG00000002847.1
contig_57	AUGUSTUS	CDS	467719	467968	.	+	0	ID=PMILG00000002847.1-cds6;Parent=PMILG00000002847.1
contig_57	AUGUSTUS	CDS	468084	468254	.	+	2	ID=PMILG00000002847.1-cds7;Parent=PMILG00000002847.1
contig_57	AUGUSTUS	CDS	468435	468674	.	+	2	ID=PMILG00000002847.1-cds8;Parent=PMILG00000002847.1
contig_57	AUGUSTUS	CDS	469828	469979	.	+	2	ID=PMILG00000002847.1-cds9;Parent=PMILG00000002847.1
contig_57	AUGUSTUS	CDS	470071	470221	.	+	0	ID=PMILG00000002847.1-cds10;Parent=PMILG00000002847.1
contig_57	AUGUSTUS	CDS	470861	471078	.	+	2	ID=PMILG00000002847.1-cds11;Parent=PMILG00000002847.1
contig_57	AUGUSTUS	gene	471308	481951	.	+	.	ID=PMILG00000002848;Name=contig_57.g24743.t1
contig_57	AUGUSTUS	mRNA	471308	481951	.	+	.	ID=PMILG00000002848.1;Parent=PMILG00000002848;Name=contig_57.g24743.t1
contig_57	AUGUSTUS	exon	471308	471316	.	+	.	ID=PMILG00000002848.1-exon1;Parent=PMILG00000002848.1
contig_57	AUGUSTUS	exon	471436	471671	.	+	.	ID=PMILG00000002848.1-exon2;Parent=PMILG00000002848.1
contig_57	AUGUSTUS	exon	473135	473216	.	+	.	ID=PMILG00000002848.1-exon3;Parent=PMILG00000002848.1
contig_57	AUGUSTUS	exon	473304	473417	.	+	.	ID=PMILG00000002848.1-exon4;Parent=PMILG00000002848.1
contig_57	AUGUSTUS	exon	473513	473660	.	+	.	ID=PMILG00000002848.1-exon5;Parent=PMILG00000002848.1
contig_57	AUGUSTUS	exon	476239	476399	.	+	.	ID=PMILG00000002848.1-exon6;Parent=PMILG00000002848.1
contig_57	AUGUSTUS	exon	478996	479104	.	+	.	ID=PMILG00000002848.1-exon7;Parent=PMILG00000002848.1
contig_57	AUGUSTUS	exon	479230	479330	.	+	.	ID=PMILG00000002848.1-exon8;Parent=PMILG00000002848.1
contig_57	AUGUSTUS	exon	479913	480003	.	+	.	ID=PMILG00000002848.1-exon9;Parent=PMILG00000002848.1
contig_57	AUGUSTUS	exon	480772	480873	.	+	.	ID=PMILG00000002848.1-exon10;Parent=PMILG00000002848.1
contig_57	AUGUSTUS	exon	481243	481430	.	+	.	ID=PMILG00000002848.1-exon11;Parent=PMILG00000002848.1
contig_57	AUGUSTUS	exon	481567	481743	.	+	.	ID=PMILG00000002848.1-exon12;Parent=PMILG00000002848.1
contig_57	AUGUSTUS	exon	481832	481951	.	+	.	ID=PMILG00000002848.1-exon13;Parent=PMILG00000002848.1
contig_57	AUGUSTUS	CDS	471308	471316	.	+	0	ID=PMILG00000002848.1-cds1;Parent=PMILG00000002848.1
contig_57	AUGUSTUS	CDS	471436	471671	.	+	0	ID=PMILG00000002848.1-cds2;Parent=PMILG00000002848.1
contig_57	AUGUSTUS	CDS	473135	473216	.	+	1	ID=PMILG00000002848.1-cds3;Parent=PMILG00000002848.1
contig_57	AUGUSTUS	CDS	473304	473417	.	+	0	ID=PMILG00000002848.1-cds4;Parent=PMILG00000002848.1
contig_57	AUGUSTUS	CDS	473513	473660	.	+	0	ID=PMILG00000002848.1-cds5;Parent=PMILG00000002848.1
contig_57	AUGUSTUS	CDS	476239	476399	.	+	2	ID=PMILG00000002848.1-cds6;Parent=PMILG00000002848.1
contig_57	AUGUSTUS	CDS	478996	479104	.	+	0	ID=PMILG00000002848.1-cds7;Parent=PMILG00000002848.1
contig_57	AUGUSTUS	CDS	479230	479330	.	+	2	ID=PMILG00000002848.1-cds8;Parent=PMILG00000002848.1
contig_57	AUGUSTUS	CDS	479913	480003	.	+	0	ID=PMILG00000002848.1-cds9;Parent=PMILG00000002848.1
contig_57	AUGUSTUS	CDS	480772	480873	.	+	2	ID=PMILG00000002848.1-cds10;Parent=PMILG00000002848.1
contig_57	AUGUSTUS	CDS	481243	481430	.	+	2	ID=PMILG00000002848.1-cds11;Parent=PMILG00000002848.1
contig_57	AUGUSTUS	CDS	481567	481743	.	+	0	ID=PMILG00000002848.1-cds12;Parent=PMILG00000002848.1
contig_57	AUGUSTUS	CDS	481832	481951	.	+	0	ID=PMILG00000002848.1-cds13;Parent=PMILG00000002848.1
contig_57	AUGUSTUS	gene	482171	484231	.	+	.	ID=PMILG00000002849;Name=contig_57.g24744.t1
contig_57	AUGUSTUS	mRNA	482171	484231	.	+	.	ID=PMILG00000002849.1;Parent=PMILG00000002849;Name=contig_57.g24744.t1
contig_57	AUGUSTUS	exon	482171	482437	.	+	.	ID=PMILG00000002849.1-exon1;Parent=PMILG00000002849.1
contig_57	AUGUSTUS	exon	484052	484231	.	+	.	ID=PMILG00000002849.1-exon2;Parent=PMILG00000002849.1
contig_57	AUGUSTUS	CDS	482171	482437	.	+	0	ID=PMILG00000002849.1-cds1;Parent=PMILG00000002849.1
contig_57	AUGUSTUS	CDS	484052	484231	.	+	0	ID=PMILG00000002849.1-cds2;Parent=PMILG00000002849.1
contig_57	.	gene	487456	492735	.	+	.	ID=PMILG00000002850;Name=contig_57.g24745.t1
contig_57	.	mRNA	487456	492735	.	+	.	ID=PMILG00000002850.1;Parent=PMILG00000002850;Name=contig_57.g24745.t1
contig_57	.	exon	487456	487759	.	+	.	ID=PMILG00000002850.1-exon1;Parent=PMILG00000002850.1
contig_57	.	exon	488818	488907	.	+	.	ID=PMILG00000002850.1-exon2;Parent=PMILG00000002850.1
contig_57	.	exon	489031	489110	.	+	.	ID=PMILG00000002850.1-exon3;Parent=PMILG00000002850.1
contig_57	.	exon	489224	489339	.	+	.	ID=PMILG00000002850.1-exon4;Parent=PMILG00000002850.1
contig_57	.	exon	489434	489531	.	+	.	ID=PMILG00000002850.1-exon5;Parent=PMILG00000002850.1
contig_57	.	exon	490516	490584	.	+	.	ID=PMILG00000002850.1-exon6;Parent=PMILG00000002850.1
contig_57	.	exon	490674	490732	.	+	.	ID=PMILG00000002850.1-exon7;Parent=PMILG00000002850.1
contig_57	.	exon	492393	492735	.	+	.	ID=PMILG00000002850.1-exon8;Parent=PMILG00000002850.1
contig_57	.	CDS	487568	487759	.	+	0	ID=PMILG00000002850.1-cds1;Parent=PMILG00000002850.1
contig_57	.	CDS	488818	488907	.	+	0	ID=PMILG00000002850.1-cds2;Parent=PMILG00000002850.1
contig_57	.	CDS	489031	489110	.	+	0	ID=PMILG00000002850.1-cds3;Parent=PMILG00000002850.1
contig_57	.	CDS	489224	489339	.	+	1	ID=PMILG00000002850.1-cds4;Parent=PMILG00000002850.1
contig_57	.	CDS	489434	489531	.	+	2	ID=PMILG00000002850.1-cds5;Parent=PMILG00000002850.1
contig_57	.	CDS	490516	490584	.	+	0	ID=PMILG00000002850.1-cds6;Parent=PMILG00000002850.1
contig_57	.	CDS	490674	490732	.	+	0	ID=PMILG00000002850.1-cds7;Parent=PMILG00000002850.1
contig_57	.	CDS	492393	492513	.	+	1	ID=PMILG00000002850.1-cds8;Parent=PMILG00000002850.1
contig_57	.	five_prime_UTR	487456	487567	.	+	.	ID=PMILG00000002850.1-five_prime_utr1;Parent=PMILG00000002850.1
contig_57	.	three_prime_UTR	492514	492735	.	+	.	ID=PMILG00000002850.1-three_prime_utr1;Parent=PMILG00000002850.1
contig_57	AUGUSTUS	gene	492750	494866	.	-	.	ID=PMILG00000002851;Name=contig_57.g24746.t1
contig_57	AUGUSTUS	mRNA	492750	494866	.	-	.	ID=PMILG00000002851.1;Parent=PMILG00000002851;Name=contig_57.g24746.t1
contig_57	AUGUSTUS	exon	492750	492996	.	-	.	ID=PMILG00000002851.1-exon1;Parent=PMILG00000002851.1
contig_57	AUGUSTUS	exon	493952	494133	.	-	.	ID=PMILG00000002851.1-exon2;Parent=PMILG00000002851.1
contig_57	AUGUSTUS	exon	494706	494757	.	-	.	ID=PMILG00000002851.1-exon3;Parent=PMILG00000002851.1
contig_57	AUGUSTUS	exon	494835	494866	.	-	.	ID=PMILG00000002851.1-exon4;Parent=PMILG00000002851.1
contig_57	AUGUSTUS	CDS	492750	492996	.	-	1	ID=PMILG00000002851.1-cds1;Parent=PMILG00000002851.1
contig_57	AUGUSTUS	CDS	493952	494133	.	-	0	ID=PMILG00000002851.1-cds2;Parent=PMILG00000002851.1
contig_57	AUGUSTUS	CDS	494706	494757	.	-	1	ID=PMILG00000002851.1-cds3;Parent=PMILG00000002851.1
contig_57	AUGUSTUS	CDS	494835	494866	.	-	0	ID=PMILG00000002851.1-cds4;Parent=PMILG00000002851.1
contig_57	AUGUSTUS	gene	496271	497062	.	-	.	ID=PMILG00000002852;Name=contig_57.g24747.t1
contig_57	AUGUSTUS	mRNA	496271	497062	.	-	.	ID=PMILG00000002852.1;Parent=PMILG00000002852;Name=contig_57.g24747.t1
contig_57	AUGUSTUS	exon	496271	496311	.	-	.	ID=PMILG00000002852.1-exon1;Parent=PMILG00000002852.1
contig_57	AUGUSTUS	exon	496429	496504	.	-	.	ID=PMILG00000002852.1-exon2;Parent=PMILG00000002852.1
contig_57	AUGUSTUS	exon	496718	496771	.	-	.	ID=PMILG00000002852.1-exon3;Parent=PMILG00000002852.1
contig_57	AUGUSTUS	exon	496988	497062	.	-	.	ID=PMILG00000002852.1-exon4;Parent=PMILG00000002852.1
contig_57	AUGUSTUS	CDS	496271	496311	.	-	2	ID=PMILG00000002852.1-cds1;Parent=PMILG00000002852.1
contig_57	AUGUSTUS	CDS	496429	496504	.	-	0	ID=PMILG00000002852.1-cds2;Parent=PMILG00000002852.1
contig_57	AUGUSTUS	CDS	496718	496771	.	-	0	ID=PMILG00000002852.1-cds3;Parent=PMILG00000002852.1
contig_57	AUGUSTUS	CDS	496988	497062	.	-	0	ID=PMILG00000002852.1-cds4;Parent=PMILG00000002852.1
contig_57	.	gene	510080	520094	.	+	.	ID=PMILG00000002853;Name=contig_57.g24748.t1
contig_57	.	mRNA	510080	520094	.	+	.	ID=PMILG00000002853.1;Parent=PMILG00000002853;Name=contig_57.g24748.t1
contig_57	.	exon	510080	510411	.	+	.	ID=PMILG00000002853.1-exon1;Parent=PMILG00000002853.1
contig_57	.	exon	510540	510607	.	+	.	ID=PMILG00000002853.1-exon2;Parent=PMILG00000002853.1
contig_57	.	exon	510963	511122	.	+	.	ID=PMILG00000002853.1-exon3;Parent=PMILG00000002853.1
contig_57	.	exon	511464	511579	.	+	.	ID=PMILG00000002853.1-exon4;Parent=PMILG00000002853.1
contig_57	.	exon	515669	515795	.	+	.	ID=PMILG00000002853.1-exon5;Parent=PMILG00000002853.1
contig_57	.	exon	516704	516949	.	+	.	ID=PMILG00000002853.1-exon6;Parent=PMILG00000002853.1
contig_57	.	exon	517107	517745	.	+	.	ID=PMILG00000002853.1-exon7;Parent=PMILG00000002853.1
contig_57	.	exon	518202	520094	.	+	.	ID=PMILG00000002853.1-exon8;Parent=PMILG00000002853.1
contig_57	.	CDS	510378	510411	.	+	0	ID=PMILG00000002853.1-cds1;Parent=PMILG00000002853.1
contig_57	.	CDS	510540	510607	.	+	2	ID=PMILG00000002853.1-cds2;Parent=PMILG00000002853.1
contig_57	.	CDS	510963	511122	.	+	0	ID=PMILG00000002853.1-cds3;Parent=PMILG00000002853.1
contig_57	.	CDS	511464	511579	.	+	2	ID=PMILG00000002853.1-cds4;Parent=PMILG00000002853.1
contig_57	.	CDS	515669	515795	.	+	0	ID=PMILG00000002853.1-cds5;Parent=PMILG00000002853.1
contig_57	.	CDS	516704	516949	.	+	2	ID=PMILG00000002853.1-cds6;Parent=PMILG00000002853.1
contig_57	.	CDS	517107	517745	.	+	2	ID=PMILG00000002853.1-cds7;Parent=PMILG00000002853.1
contig_57	.	CDS	518202	518518	.	+	2	ID=PMILG00000002853.1-cds8;Parent=PMILG00000002853.1
contig_57	.	five_prime_UTR	510080	510377	.	+	.	ID=PMILG00000002853.1-five_prime_utr1;Parent=PMILG00000002853.1
contig_57	.	three_prime_UTR	518519	520094	.	+	.	ID=PMILG00000002853.1-three_prime_utr1;Parent=PMILG00000002853.1
contig_57	.	gene	525042	547757	.	-	.	ID=PMILG00000002854;Name=contig_57.g24749.t1
contig_57	.	mRNA	525042	547757	.	-	.	ID=PMILG00000002854.1;Parent=PMILG00000002854;Name=contig_57.g24749.t1
contig_57	.	exon	525042	526646	.	-	.	ID=PMILG00000002854.1-exon1;Parent=PMILG00000002854.1
contig_57	.	exon	526977	527068	.	-	.	ID=PMILG00000002854.1-exon2;Parent=PMILG00000002854.1
contig_57	.	exon	527191	527331	.	-	.	ID=PMILG00000002854.1-exon3;Parent=PMILG00000002854.1
contig_57	.	exon	528703	528762	.	-	.	ID=PMILG00000002854.1-exon4;Parent=PMILG00000002854.1
contig_57	.	exon	528898	529067	.	-	.	ID=PMILG00000002854.1-exon5;Parent=PMILG00000002854.1
contig_57	.	exon	530749	530844	.	-	.	ID=PMILG00000002854.1-exon6;Parent=PMILG00000002854.1
contig_57	.	exon	530988	531082	.	-	.	ID=PMILG00000002854.1-exon7;Parent=PMILG00000002854.1
contig_57	.	exon	533201	533384	.	-	.	ID=PMILG00000002854.1-exon8;Parent=PMILG00000002854.1
contig_57	.	exon	535519	535676	.	-	.	ID=PMILG00000002854.1-exon9;Parent=PMILG00000002854.1
contig_57	.	exon	536529	536704	.	-	.	ID=PMILG00000002854.1-exon10;Parent=PMILG00000002854.1
contig_57	.	exon	536971	537086	.	-	.	ID=PMILG00000002854.1-exon11;Parent=PMILG00000002854.1
contig_57	.	exon	538514	538573	.	-	.	ID=PMILG00000002854.1-exon12;Parent=PMILG00000002854.1
contig_57	.	exon	538880	539038	.	-	.	ID=PMILG00000002854.1-exon13;Parent=PMILG00000002854.1
contig_57	.	exon	540259	540347	.	-	.	ID=PMILG00000002854.1-exon14;Parent=PMILG00000002854.1
contig_57	.	exon	541003	541119	.	-	.	ID=PMILG00000002854.1-exon15;Parent=PMILG00000002854.1
contig_57	.	exon	541439	541509	.	-	.	ID=PMILG00000002854.1-exon16;Parent=PMILG00000002854.1
contig_57	.	exon	541923	542047	.	-	.	ID=PMILG00000002854.1-exon17;Parent=PMILG00000002854.1
contig_57	.	exon	543954	544053	.	-	.	ID=PMILG00000002854.1-exon18;Parent=PMILG00000002854.1
contig_57	.	exon	545264	545329	.	-	.	ID=PMILG00000002854.1-exon19;Parent=PMILG00000002854.1
contig_57	.	exon	547227	547356	.	-	.	ID=PMILG00000002854.1-exon20;Parent=PMILG00000002854.1
contig_57	.	exon	547653	547757	.	-	.	ID=PMILG00000002854.1-exon21;Parent=PMILG00000002854.1
contig_57	.	CDS	526436	526646	.	-	1	ID=PMILG00000002854.1-cds1;Parent=PMILG00000002854.1
contig_57	.	CDS	526977	527068	.	-	0	ID=PMILG00000002854.1-cds2;Parent=PMILG00000002854.1
contig_57	.	CDS	527191	527331	.	-	0	ID=PMILG00000002854.1-cds3;Parent=PMILG00000002854.1
contig_57	.	CDS	528703	528762	.	-	0	ID=PMILG00000002854.1-cds4;Parent=PMILG00000002854.1
contig_57	.	CDS	528898	529067	.	-	2	ID=PMILG00000002854.1-cds5;Parent=PMILG00000002854.1
contig_57	.	CDS	530749	530844	.	-	2	ID=PMILG00000002854.1-cds6;Parent=PMILG00000002854.1
contig_57	.	CDS	530988	531082	.	-	1	ID=PMILG00000002854.1-cds7;Parent=PMILG00000002854.1
contig_57	.	CDS	533201	533384	.	-	2	ID=PMILG00000002854.1-cds8;Parent=PMILG00000002854.1
contig_57	.	CDS	535519	535676	.	-	1	ID=PMILG00000002854.1-cds9;Parent=PMILG00000002854.1
contig_57	.	CDS	536529	536704	.	-	0	ID=PMILG00000002854.1-cds10;Parent=PMILG00000002854.1
contig_57	.	CDS	536971	537086	.	-	2	ID=PMILG00000002854.1-cds11;Parent=PMILG00000002854.1
contig_57	.	CDS	538514	538573	.	-	2	ID=PMILG00000002854.1-cds12;Parent=PMILG00000002854.1
contig_57	.	CDS	538880	539038	.	-	2	ID=PMILG00000002854.1-cds13;Parent=PMILG00000002854.1
contig_57	.	CDS	540259	540347	.	-	1	ID=PMILG00000002854.1-cds14;Parent=PMILG00000002854.1
contig_57	.	CDS	541003	541119	.	-	1	ID=PMILG00000002854.1-cds15;Parent=PMILG00000002854.1
contig_57	.	CDS	541439	541509	.	-	0	ID=PMILG00000002854.1-cds16;Parent=PMILG00000002854.1
contig_57	.	CDS	541923	542047	.	-	2	ID=PMILG00000002854.1-cds17;Parent=PMILG00000002854.1
contig_57	.	CDS	543954	544053	.	-	0	ID=PMILG00000002854.1-cds18;Parent=PMILG00000002854.1
contig_57	.	CDS	545264	545329	.	-	0	ID=PMILG00000002854.1-cds19;Parent=PMILG00000002854.1
contig_57	.	CDS	547227	547356	.	-	1	ID=PMILG00000002854.1-cds20;Parent=PMILG00000002854.1
contig_57	.	CDS	547653	547738	.	-	0	ID=PMILG00000002854.1-cds21;Parent=PMILG00000002854.1
contig_57	.	five_prime_UTR	547739	547757	.	-	.	ID=PMILG00000002854.1-five_prime_utr1;Parent=PMILG00000002854.1
contig_57	.	three_prime_UTR	525042	526435	.	-	.	ID=PMILG00000002854.1-three_prime_utr1;Parent=PMILG00000002854.1
contig_57	.	gene	548577	576193	.	+	.	ID=PMILG00000002855;Name=MERGED: contig_57.g24750.t1
contig_57	.	mRNA	548577	576193	.	+	.	ID=PMILG00000002855.1;Parent=PMILG00000002855;Name=MERGED: contig_57.g24750.t1
contig_57	.	exon	548577	548582	.	+	.	ID=PMILG00000002855.1-exon1;Parent=PMILG00000002855.1
contig_57	.	exon	550582	550631	.	+	.	ID=PMILG00000002855.1-exon2;Parent=PMILG00000002855.1
contig_57	.	exon	550830	550958	.	+	.	ID=PMILG00000002855.1-exon3;Parent=PMILG00000002855.1
contig_57	.	exon	552422	552557	.	+	.	ID=PMILG00000002855.1-exon4;Parent=PMILG00000002855.1
contig_57	.	exon	559376	559474	.	+	.	ID=PMILG00000002855.1-exon5;Parent=PMILG00000002855.1
contig_57	.	exon	564620	564712	.	+	.	ID=PMILG00000002855.1-exon6;Parent=PMILG00000002855.1
contig_57	.	exon	564808	564886	.	+	.	ID=PMILG00000002855.1-exon7;Parent=PMILG00000002855.1
contig_57	.	exon	565008	565099	.	+	.	ID=PMILG00000002855.1-exon8;Parent=PMILG00000002855.1
contig_57	.	exon	566408	566559	.	+	.	ID=PMILG00000002855.1-exon9;Parent=PMILG00000002855.1
contig_57	.	exon	567422	567580	.	+	.	ID=PMILG00000002855.1-exon10;Parent=PMILG00000002855.1
contig_57	.	exon	568544	568636	.	+	.	ID=PMILG00000002855.1-exon11;Parent=PMILG00000002855.1
contig_57	.	exon	568780	568839	.	+	.	ID=PMILG00000002855.1-exon12;Parent=PMILG00000002855.1
contig_57	.	exon	569044	569064	.	+	.	ID=PMILG00000002855.1-exon13;Parent=PMILG00000002855.1
contig_57	.	exon	570154	570247	.	+	.	ID=PMILG00000002855.1-exon14;Parent=PMILG00000002855.1
contig_57	.	exon	570501	570545	.	+	.	ID=PMILG00000002855.1-exon15;Parent=PMILG00000002855.1
contig_57	.	exon	571198	571281	.	+	.	ID=PMILG00000002855.1-exon16;Parent=PMILG00000002855.1
contig_57	.	exon	571371	571469	.	+	.	ID=PMILG00000002855.1-exon17;Parent=PMILG00000002855.1
contig_57	.	exon	571920	572108	.	+	.	ID=PMILG00000002855.1-exon18;Parent=PMILG00000002855.1
contig_57	.	exon	572319	572413	.	+	.	ID=PMILG00000002855.1-exon19;Parent=PMILG00000002855.1
contig_57	.	exon	574590	574726	.	+	.	ID=PMILG00000002855.1-exon20;Parent=PMILG00000002855.1
contig_57	.	exon	574900	575091	.	+	.	ID=PMILG00000002855.1-exon21;Parent=PMILG00000002855.1
contig_57	.	exon	575193	575238	.	+	.	ID=PMILG00000002855.1-exon22;Parent=PMILG00000002855.1
contig_57	.	exon	575483	575588	.	+	.	ID=PMILG00000002855.1-exon23;Parent=PMILG00000002855.1
contig_57	.	exon	575840	576193	.	+	.	ID=PMILG00000002855.1-exon24;Parent=PMILG00000002855.1
contig_57	.	CDS	548577	548582	.	+	0	ID=PMILG00000002855.1-cds1;Parent=PMILG00000002855.1
contig_57	.	CDS	550582	550631	.	+	0	ID=PMILG00000002855.1-cds2;Parent=PMILG00000002855.1
contig_57	.	CDS	550830	550958	.	+	1	ID=PMILG00000002855.1-cds3;Parent=PMILG00000002855.1
contig_57	.	CDS	552422	552557	.	+	1	ID=PMILG00000002855.1-cds4;Parent=PMILG00000002855.1
contig_57	.	CDS	559376	559474	.	+	0	ID=PMILG00000002855.1-cds5;Parent=PMILG00000002855.1
contig_57	.	CDS	564620	564712	.	+	0	ID=PMILG00000002855.1-cds6;Parent=PMILG00000002855.1
contig_57	.	CDS	564808	564886	.	+	0	ID=PMILG00000002855.1-cds7;Parent=PMILG00000002855.1
contig_57	.	CDS	565008	565099	.	+	2	ID=PMILG00000002855.1-cds8;Parent=PMILG00000002855.1
contig_57	.	CDS	566408	566559	.	+	0	ID=PMILG00000002855.1-cds9;Parent=PMILG00000002855.1
contig_57	.	CDS	567422	567580	.	+	1	ID=PMILG00000002855.1-cds10;Parent=PMILG00000002855.1
contig_57	.	CDS	568544	568636	.	+	1	ID=PMILG00000002855.1-cds11;Parent=PMILG00000002855.1
contig_57	.	CDS	568780	568839	.	+	1	ID=PMILG00000002855.1-cds12;Parent=PMILG00000002855.1
contig_57	.	CDS	569044	569064	.	+	1	ID=PMILG00000002855.1-cds13;Parent=PMILG00000002855.1
contig_57	.	CDS	570154	570247	.	+	1	ID=PMILG00000002855.1-cds14;Parent=PMILG00000002855.1
contig_57	.	CDS	570501	570545	.	+	0	ID=PMILG00000002855.1-cds15;Parent=PMILG00000002855.1
contig_57	.	CDS	571198	571281	.	+	0	ID=PMILG00000002855.1-cds16;Parent=PMILG00000002855.1
contig_57	.	CDS	571371	571469	.	+	0	ID=PMILG00000002855.1-cds17;Parent=PMILG00000002855.1
contig_57	.	CDS	571920	572108	.	+	0	ID=PMILG00000002855.1-cds18;Parent=PMILG00000002855.1
contig_57	.	CDS	572319	572413	.	+	0	ID=PMILG00000002855.1-cds19;Parent=PMILG00000002855.1
contig_57	.	CDS	574590	574726	.	+	1	ID=PMILG00000002855.1-cds20;Parent=PMILG00000002855.1
contig_57	.	CDS	574900	575091	.	+	2	ID=PMILG00000002855.1-cds21;Parent=PMILG00000002855.1
contig_57	.	CDS	575193	575238	.	+	2	ID=PMILG00000002855.1-cds22;Parent=PMILG00000002855.1
contig_57	.	CDS	575483	575588	.	+	1	ID=PMILG00000002855.1-cds23;Parent=PMILG00000002855.1
contig_57	.	CDS	575840	575863	.	+	0	ID=PMILG00000002855.1-cds24;Parent=PMILG00000002855.1
contig_57	.	three_prime_UTR	575864	576193	.	+	.	ID=PMILG00000002855.1-three_prime_utr1;Parent=PMILG00000002855.1
contig_57	.	gene	578489	593601	.	+	.	ID=PMILG00000002856;Name=contig_57.g24753.t1
contig_57	.	mRNA	578489	593601	.	+	.	ID=PMILG00000002856.1;Parent=PMILG00000002856;Name=contig_57.g24753.t1
contig_57	.	exon	578489	578587	.	+	.	ID=PMILG00000002856.1-exon1;Parent=PMILG00000002856.1
contig_57	.	exon	579290	579427	.	+	.	ID=PMILG00000002856.1-exon2;Parent=PMILG00000002856.1
contig_57	.	exon	580432	580576	.	+	.	ID=PMILG00000002856.1-exon3;Parent=PMILG00000002856.1
contig_57	.	exon	580713	580808	.	+	.	ID=PMILG00000002856.1-exon4;Parent=PMILG00000002856.1
contig_57	.	exon	581150	581227	.	+	.	ID=PMILG00000002856.1-exon5;Parent=PMILG00000002856.1
contig_57	.	exon	581341	581419	.	+	.	ID=PMILG00000002856.1-exon6;Parent=PMILG00000002856.1
contig_57	.	exon	581506	581594	.	+	.	ID=PMILG00000002856.1-exon7;Parent=PMILG00000002856.1
contig_57	.	exon	582341	582492	.	+	.	ID=PMILG00000002856.1-exon8;Parent=PMILG00000002856.1
contig_57	.	exon	582606	582767	.	+	.	ID=PMILG00000002856.1-exon9;Parent=PMILG00000002856.1
contig_57	.	exon	582860	582952	.	+	.	ID=PMILG00000002856.1-exon10;Parent=PMILG00000002856.1
contig_57	.	exon	585075	585134	.	+	.	ID=PMILG00000002856.1-exon11;Parent=PMILG00000002856.1
contig_57	.	exon	585255	585284	.	+	.	ID=PMILG00000002856.1-exon12;Parent=PMILG00000002856.1
contig_57	.	exon	585391	585481	.	+	.	ID=PMILG00000002856.1-exon13;Parent=PMILG00000002856.1
contig_57	.	exon	585659	585697	.	+	.	ID=PMILG00000002856.1-exon14;Parent=PMILG00000002856.1
contig_57	.	exon	586660	586743	.	+	.	ID=PMILG00000002856.1-exon15;Parent=PMILG00000002856.1
contig_57	.	exon	586908	587009	.	+	.	ID=PMILG00000002856.1-exon16;Parent=PMILG00000002856.1
contig_57	.	exon	587214	587349	.	+	.	ID=PMILG00000002856.1-exon17;Parent=PMILG00000002856.1
contig_57	.	exon	589449	589489	.	+	.	ID=PMILG00000002856.1-exon18;Parent=PMILG00000002856.1
contig_57	.	exon	589595	589671	.	+	.	ID=PMILG00000002856.1-exon19;Parent=PMILG00000002856.1
contig_57	.	exon	589812	589951	.	+	.	ID=PMILG00000002856.1-exon20;Parent=PMILG00000002856.1
contig_57	.	exon	591588	591767	.	+	.	ID=PMILG00000002856.1-exon21;Parent=PMILG00000002856.1
contig_57	.	exon	592145	592208	.	+	.	ID=PMILG00000002856.1-exon22;Parent=PMILG00000002856.1
contig_57	.	exon	592382	592472	.	+	.	ID=PMILG00000002856.1-exon23;Parent=PMILG00000002856.1
contig_57	.	exon	592998	593601	.	+	.	ID=PMILG00000002856.1-exon24;Parent=PMILG00000002856.1
contig_57	.	CDS	579300	579427	.	+	0	ID=PMILG00000002856.1-cds1;Parent=PMILG00000002856.1
contig_57	.	CDS	580432	580576	.	+	1	ID=PMILG00000002856.1-cds2;Parent=PMILG00000002856.1
contig_57	.	CDS	580713	580808	.	+	0	ID=PMILG00000002856.1-cds3;Parent=PMILG00000002856.1
contig_57	.	CDS	581150	581227	.	+	0	ID=PMILG00000002856.1-cds4;Parent=PMILG00000002856.1
contig_57	.	CDS	581341	581419	.	+	0	ID=PMILG00000002856.1-cds5;Parent=PMILG00000002856.1
contig_57	.	CDS	581506	581594	.	+	2	ID=PMILG00000002856.1-cds6;Parent=PMILG00000002856.1
contig_57	.	CDS	582341	582492	.	+	0	ID=PMILG00000002856.1-cds7;Parent=PMILG00000002856.1
contig_57	.	CDS	582606	582767	.	+	1	ID=PMILG00000002856.1-cds8;Parent=PMILG00000002856.1
contig_57	.	CDS	582860	582952	.	+	1	ID=PMILG00000002856.1-cds9;Parent=PMILG00000002856.1
contig_57	.	CDS	585075	585134	.	+	1	ID=PMILG00000002856.1-cds10;Parent=PMILG00000002856.1
contig_57	.	CDS	585255	585284	.	+	1	ID=PMILG00000002856.1-cds11;Parent=PMILG00000002856.1
contig_57	.	CDS	585391	585481	.	+	1	ID=PMILG00000002856.1-cds12;Parent=PMILG00000002856.1
contig_57	.	CDS	585659	585697	.	+	0	ID=PMILG00000002856.1-cds13;Parent=PMILG00000002856.1
contig_57	.	CDS	586660	586743	.	+	0	ID=PMILG00000002856.1-cds14;Parent=PMILG00000002856.1
contig_57	.	CDS	586908	587009	.	+	0	ID=PMILG00000002856.1-cds15;Parent=PMILG00000002856.1
contig_57	.	CDS	587214	587349	.	+	0	ID=PMILG00000002856.1-cds16;Parent=PMILG00000002856.1
contig_57	.	CDS	589449	589489	.	+	2	ID=PMILG00000002856.1-cds17;Parent=PMILG00000002856.1
contig_57	.	CDS	589595	589671	.	+	0	ID=PMILG00000002856.1-cds18;Parent=PMILG00000002856.1
contig_57	.	CDS	589812	589951	.	+	1	ID=PMILG00000002856.1-cds19;Parent=PMILG00000002856.1
contig_57	.	CDS	591588	591767	.	+	2	ID=PMILG00000002856.1-cds20;Parent=PMILG00000002856.1
contig_57	.	CDS	592145	592208	.	+	2	ID=PMILG00000002856.1-cds21;Parent=PMILG00000002856.1
contig_57	.	CDS	592382	592472	.	+	1	ID=PMILG00000002856.1-cds22;Parent=PMILG00000002856.1
contig_57	.	CDS	592998	593087	.	+	0	ID=PMILG00000002856.1-cds23;Parent=PMILG00000002856.1
contig_57	.	five_prime_UTR	578489	578587	.	+	.	ID=PMILG00000002856.1-five_prime_utr1;Parent=PMILG00000002856.1
contig_57	.	five_prime_UTR	579290	579299	.	+	.	ID=PMILG00000002856.1-five_prime_utr2;Parent=PMILG00000002856.1
contig_57	.	three_prime_UTR	593088	593601	.	+	.	ID=PMILG00000002856.1-three_prime_utr1;Parent=PMILG00000002856.1
contig_57	AUGUSTUS	gene	655666	661448	.	+	.	ID=PMILG00000002857;Name=contig_57.g24755.t1
contig_57	AUGUSTUS	mRNA	655666	661448	.	+	.	ID=PMILG00000002857.1;Parent=PMILG00000002857;Name=contig_57.g24755.t1
contig_57	AUGUSTUS	exon	655666	655964	.	+	.	ID=PMILG00000002857.1-exon1;Parent=PMILG00000002857.1
contig_57	AUGUSTUS	exon	656844	656995	.	+	.	ID=PMILG00000002857.1-exon2;Parent=PMILG00000002857.1
contig_57	AUGUSTUS	exon	660078	660241	.	+	.	ID=PMILG00000002857.1-exon3;Parent=PMILG00000002857.1
contig_57	AUGUSTUS	exon	661287	661448	.	+	.	ID=PMILG00000002857.1-exon4;Parent=PMILG00000002857.1
contig_57	AUGUSTUS	CDS	655666	655964	.	+	0	ID=PMILG00000002857.1-cds1;Parent=PMILG00000002857.1
contig_57	AUGUSTUS	CDS	656844	656995	.	+	1	ID=PMILG00000002857.1-cds2;Parent=PMILG00000002857.1
contig_57	AUGUSTUS	CDS	660078	660241	.	+	2	ID=PMILG00000002857.1-cds3;Parent=PMILG00000002857.1
contig_57	AUGUSTUS	CDS	661287	661448	.	+	0	ID=PMILG00000002857.1-cds4;Parent=PMILG00000002857.1
contig_57	.	gene	664126	669055	.	-	.	ID=PMILG00000002858;Name=contig_57.g24756.t1
contig_57	.	mRNA	664126	669055	.	-	.	ID=PMILG00000002858.1;Parent=PMILG00000002858;Name=contig_57.g24756.t1
contig_57	.	exon	664126	664297	.	-	.	ID=PMILG00000002858.1-exon1;Parent=PMILG00000002858.1
contig_57	.	exon	664401	664472	.	-	.	ID=PMILG00000002858.1-exon2;Parent=PMILG00000002858.1
contig_57	.	exon	664579	664709	.	-	.	ID=PMILG00000002858.1-exon3;Parent=PMILG00000002858.1
contig_57	.	exon	665904	666052	.	-	.	ID=PMILG00000002858.1-exon4;Parent=PMILG00000002858.1
contig_57	.	exon	667241	667445	.	-	.	ID=PMILG00000002858.1-exon5;Parent=PMILG00000002858.1
contig_57	.	exon	668153	668540	.	-	.	ID=PMILG00000002858.1-exon6;Parent=PMILG00000002858.1
contig_57	.	exon	668628	669055	.	-	.	ID=PMILG00000002858.1-exon7;Parent=PMILG00000002858.1
contig_57	.	CDS	664213	664297	.	-	1	ID=PMILG00000002858.1-cds1;Parent=PMILG00000002858.1
contig_57	.	CDS	664401	664472	.	-	1	ID=PMILG00000002858.1-cds2;Parent=PMILG00000002858.1
contig_57	.	CDS	664579	664709	.	-	0	ID=PMILG00000002858.1-cds3;Parent=PMILG00000002858.1
contig_57	.	CDS	665904	666052	.	-	2	ID=PMILG00000002858.1-cds4;Parent=PMILG00000002858.1
contig_57	.	CDS	667241	667445	.	-	0	ID=PMILG00000002858.1-cds5;Parent=PMILG00000002858.1
contig_57	.	CDS	668153	668540	.	-	1	ID=PMILG00000002858.1-cds6;Parent=PMILG00000002858.1
contig_57	.	CDS	668628	668839	.	-	0	ID=PMILG00000002858.1-cds7;Parent=PMILG00000002858.1
contig_57	.	five_prime_UTR	668840	669055	.	-	.	ID=PMILG00000002858.1-five_prime_utr1;Parent=PMILG00000002858.1
contig_57	.	three_prime_UTR	664126	664212	.	-	.	ID=PMILG00000002858.1-three_prime_utr1;Parent=PMILG00000002858.1
contig_57	.	gene	674343	680178	.	-	.	ID=PMILG00000002859;Name=contig_57.g24757.t1
contig_57	.	mRNA	674343	680178	.	-	.	ID=PMILG00000002859.1;Parent=PMILG00000002859;Name=contig_57.g24757.t1
contig_57	.	exon	674343	675277	.	-	.	ID=PMILG00000002859.1-exon1;Parent=PMILG00000002859.1
contig_57	.	exon	675444	675595	.	-	.	ID=PMILG00000002859.1-exon2;Parent=PMILG00000002859.1
contig_57	.	exon	678228	678407	.	-	.	ID=PMILG00000002859.1-exon3;Parent=PMILG00000002859.1
contig_57	.	exon	680080	680178	.	-	.	ID=PMILG00000002859.1-exon4;Parent=PMILG00000002859.1
contig_57	.	CDS	675142	675277	.	-	1	ID=PMILG00000002859.1-cds1;Parent=PMILG00000002859.1
contig_57	.	CDS	675444	675595	.	-	0	ID=PMILG00000002859.1-cds2;Parent=PMILG00000002859.1
contig_57	.	CDS	678228	678401	.	-	0	ID=PMILG00000002859.1-cds3;Parent=PMILG00000002859.1
contig_57	.	five_prime_UTR	678402	678407	.	-	.	ID=PMILG00000002859.1-five_prime_utr1;Parent=PMILG00000002859.1
contig_57	.	five_prime_UTR	680080	680178	.	-	.	ID=PMILG00000002859.1-five_prime_utr2;Parent=PMILG00000002859.1
contig_57	.	three_prime_UTR	674343	675141	.	-	.	ID=PMILG00000002859.1-three_prime_utr1;Parent=PMILG00000002859.1
contig_57	AUGUSTUS	gene	682532	684510	.	+	.	ID=PMILG00000002860;Name=contig_57.g24758.t1
contig_57	AUGUSTUS	mRNA	682532	684510	.	+	.	ID=PMILG00000002860.1;Parent=PMILG00000002860;Name=contig_57.g24758.t1
contig_57	AUGUSTUS	exon	682532	682663	.	+	.	ID=PMILG00000002860.1-exon1;Parent=PMILG00000002860.1
contig_57	AUGUSTUS	exon	684313	684510	.	+	.	ID=PMILG00000002860.1-exon2;Parent=PMILG00000002860.1
contig_57	AUGUSTUS	CDS	682532	682663	.	+	0	ID=PMILG00000002860.1-cds1;Parent=PMILG00000002860.1
contig_57	AUGUSTUS	CDS	684313	684510	.	+	0	ID=PMILG00000002860.1-cds2;Parent=PMILG00000002860.1
contig_57	AUGUSTUS	gene	684833	699789	.	+	.	ID=PMILG00000002861;Name=contig_57.g24759.t1
contig_57	AUGUSTUS	mRNA	684833	699789	.	+	.	ID=PMILG00000002861.1;Parent=PMILG00000002861;Name=contig_57.g24759.t1
contig_57	AUGUSTUS	exon	684833	684847	.	+	.	ID=PMILG00000002861.1-exon1;Parent=PMILG00000002861.1
contig_57	AUGUSTUS	exon	686167	686300	.	+	.	ID=PMILG00000002861.1-exon2;Parent=PMILG00000002861.1
contig_57	AUGUSTUS	exon	686399	686421	.	+	.	ID=PMILG00000002861.1-exon3;Parent=PMILG00000002861.1
contig_57	AUGUSTUS	exon	686731	686894	.	+	.	ID=PMILG00000002861.1-exon4;Parent=PMILG00000002861.1
contig_57	AUGUSTUS	exon	692700	692816	.	+	.	ID=PMILG00000002861.1-exon5;Parent=PMILG00000002861.1
contig_57	AUGUSTUS	exon	699727	699789	.	+	.	ID=PMILG00000002861.1-exon6;Parent=PMILG00000002861.1
contig_57	AUGUSTUS	CDS	684833	684847	.	+	0	ID=PMILG00000002861.1-cds1;Parent=PMILG00000002861.1
contig_57	AUGUSTUS	CDS	686167	686300	.	+	0	ID=PMILG00000002861.1-cds2;Parent=PMILG00000002861.1
contig_57	AUGUSTUS	CDS	686399	686421	.	+	1	ID=PMILG00000002861.1-cds3;Parent=PMILG00000002861.1
contig_57	AUGUSTUS	CDS	686731	686894	.	+	2	ID=PMILG00000002861.1-cds4;Parent=PMILG00000002861.1
contig_57	AUGUSTUS	CDS	692700	692816	.	+	0	ID=PMILG00000002861.1-cds5;Parent=PMILG00000002861.1
contig_57	AUGUSTUS	CDS	699727	699789	.	+	0	ID=PMILG00000002861.1-cds6;Parent=PMILG00000002861.1
contig_57	AUGUSTUS	gene	699845	708323	.	+	.	ID=PMILG00000002862;Name=contig_57.g24760.t1
contig_57	AUGUSTUS	mRNA	699845	708323	.	+	.	ID=PMILG00000002862.1;Parent=PMILG00000002862;Name=contig_57.g24760.t1
contig_57	AUGUSTUS	exon	699845	699850	.	+	.	ID=PMILG00000002862.1-exon1;Parent=PMILG00000002862.1
contig_57	AUGUSTUS	exon	699962	700108	.	+	.	ID=PMILG00000002862.1-exon2;Parent=PMILG00000002862.1
contig_57	AUGUSTUS	exon	700267	701105	.	+	.	ID=PMILG00000002862.1-exon3;Parent=PMILG00000002862.1
contig_57	AUGUSTUS	exon	704628	705095	.	+	.	ID=PMILG00000002862.1-exon4;Parent=PMILG00000002862.1
contig_57	AUGUSTUS	exon	705296	705426	.	+	.	ID=PMILG00000002862.1-exon5;Parent=PMILG00000002862.1
contig_57	AUGUSTUS	exon	707881	708041	.	+	.	ID=PMILG00000002862.1-exon6;Parent=PMILG00000002862.1
contig_57	AUGUSTUS	exon	708132	708323	.	+	.	ID=PMILG00000002862.1-exon7;Parent=PMILG00000002862.1
contig_57	AUGUSTUS	CDS	699845	699850	.	+	0	ID=PMILG00000002862.1-cds1;Parent=PMILG00000002862.1
contig_57	AUGUSTUS	CDS	699962	700108	.	+	0	ID=PMILG00000002862.1-cds2;Parent=PMILG00000002862.1
contig_57	AUGUSTUS	CDS	700267	701105	.	+	0	ID=PMILG00000002862.1-cds3;Parent=PMILG00000002862.1
contig_57	AUGUSTUS	CDS	704628	705095	.	+	1	ID=PMILG00000002862.1-cds4;Parent=PMILG00000002862.1
contig_57	AUGUSTUS	CDS	705296	705426	.	+	1	ID=PMILG00000002862.1-cds5;Parent=PMILG00000002862.1
contig_57	AUGUSTUS	CDS	707881	708041	.	+	2	ID=PMILG00000002862.1-cds6;Parent=PMILG00000002862.1
contig_57	AUGUSTUS	CDS	708132	708323	.	+	0	ID=PMILG00000002862.1-cds7;Parent=PMILG00000002862.1
contig_57	.	gene	725267	729077	.	-	.	ID=PMILG00000002863;Name=contig_57.g24761.t1
contig_57	.	mRNA	725267	729077	.	-	.	ID=PMILG00000002863.1;Parent=PMILG00000002863;Name=contig_57.g24761.t1
contig_57	.	exon	725267	727007	.	-	.	ID=PMILG00000002863.1-exon1;Parent=PMILG00000002863.1
contig_57	.	exon	727867	728237	.	-	.	ID=PMILG00000002863.1-exon2;Parent=PMILG00000002863.1
contig_57	.	exon	728597	729077	.	-	.	ID=PMILG00000002863.1-exon3;Parent=PMILG00000002863.1
contig_57	.	CDS	726627	727007	.	-	0	ID=PMILG00000002863.1-cds1;Parent=PMILG00000002863.1
contig_57	.	CDS	727867	728237	.	-	2	ID=PMILG00000002863.1-cds2;Parent=PMILG00000002863.1
contig_57	.	CDS	728597	728975	.	-	0	ID=PMILG00000002863.1-cds3;Parent=PMILG00000002863.1
contig_57	.	five_prime_UTR	728976	729077	.	-	.	ID=PMILG00000002863.1-five_prime_utr1;Parent=PMILG00000002863.1
contig_57	.	three_prime_UTR	725267	726626	.	-	.	ID=PMILG00000002863.1-three_prime_utr1;Parent=PMILG00000002863.1
contig_57	AUGUSTUS	gene	735464	735840	.	+	.	ID=PMILG00000002864;Name=contig_57.g24762.t1
contig_57	AUGUSTUS	mRNA	735464	735840	.	+	.	ID=PMILG00000002864.1;Parent=PMILG00000002864;Name=contig_57.g24762.t1
contig_57	AUGUSTUS	exon	735464	735472	.	+	.	ID=PMILG00000002864.1-exon1;Parent=PMILG00000002864.1
contig_57	AUGUSTUS	exon	735562	735840	.	+	.	ID=PMILG00000002864.1-exon2;Parent=PMILG00000002864.1
contig_57	AUGUSTUS	CDS	735464	735472	.	+	0	ID=PMILG00000002864.1-cds1;Parent=PMILG00000002864.1
contig_57	AUGUSTUS	CDS	735562	735840	.	+	0	ID=PMILG00000002864.1-cds2;Parent=PMILG00000002864.1
contig_57	AUGUSTUS	gene	750397	787603	.	-	.	ID=PMILG00000002865;Name=contig_57.g24763.t1
contig_57	AUGUSTUS	mRNA	750397	787603	.	-	.	ID=PMILG00000002865.1;Parent=PMILG00000002865;Name=contig_57.g24763.t1
contig_57	AUGUSTUS	exon	750397	750512	.	-	.	ID=PMILG00000002865.1-exon1;Parent=PMILG00000002865.1
contig_57	AUGUSTUS	exon	750600	750633	.	-	.	ID=PMILG00000002865.1-exon2;Parent=PMILG00000002865.1
contig_57	AUGUSTUS	exon	752156	752275	.	-	.	ID=PMILG00000002865.1-exon3;Parent=PMILG00000002865.1
contig_57	AUGUSTUS	exon	753367	753448	.	-	.	ID=PMILG00000002865.1-exon4;Parent=PMILG00000002865.1
contig_57	AUGUSTUS	exon	754024	754082	.	-	.	ID=PMILG00000002865.1-exon5;Parent=PMILG00000002865.1
contig_57	AUGUSTUS	exon	754243	754329	.	-	.	ID=PMILG00000002865.1-exon6;Parent=PMILG00000002865.1
contig_57	AUGUSTUS	exon	754859	754890	.	-	.	ID=PMILG00000002865.1-exon7;Parent=PMILG00000002865.1
contig_57	AUGUSTUS	exon	755155	755304	.	-	.	ID=PMILG00000002865.1-exon8;Parent=PMILG00000002865.1
contig_57	AUGUSTUS	exon	763226	763304	.	-	.	ID=PMILG00000002865.1-exon9;Parent=PMILG00000002865.1
contig_57	AUGUSTUS	exon	774675	774727	.	-	.	ID=PMILG00000002865.1-exon10;Parent=PMILG00000002865.1
contig_57	AUGUSTUS	exon	775380	775460	.	-	.	ID=PMILG00000002865.1-exon11;Parent=PMILG00000002865.1
contig_57	AUGUSTUS	exon	775989	776073	.	-	.	ID=PMILG00000002865.1-exon12;Parent=PMILG00000002865.1
contig_57	AUGUSTUS	exon	778268	778439	.	-	.	ID=PMILG00000002865.1-exon13;Parent=PMILG00000002865.1
contig_57	AUGUSTUS	exon	778722	778738	.	-	.	ID=PMILG00000002865.1-exon14;Parent=PMILG00000002865.1
contig_57	AUGUSTUS	exon	779561	779603	.	-	.	ID=PMILG00000002865.1-exon15;Parent=PMILG00000002865.1
contig_57	AUGUSTUS	exon	783130	783563	.	-	.	ID=PMILG00000002865.1-exon16;Parent=PMILG00000002865.1
contig_57	AUGUSTUS	exon	787253	787603	.	-	.	ID=PMILG00000002865.1-exon17;Parent=PMILG00000002865.1
contig_57	AUGUSTUS	CDS	750397	750512	.	-	2	ID=PMILG00000002865.1-cds1;Parent=PMILG00000002865.1
contig_57	AUGUSTUS	CDS	750600	750633	.	-	0	ID=PMILG00000002865.1-cds2;Parent=PMILG00000002865.1
contig_57	AUGUSTUS	CDS	752156	752275	.	-	0	ID=PMILG00000002865.1-cds3;Parent=PMILG00000002865.1
contig_57	AUGUSTUS	CDS	753367	753448	.	-	1	ID=PMILG00000002865.1-cds4;Parent=PMILG00000002865.1
contig_57	AUGUSTUS	CDS	754024	754082	.	-	0	ID=PMILG00000002865.1-cds5;Parent=PMILG00000002865.1
contig_57	AUGUSTUS	CDS	754243	754329	.	-	0	ID=PMILG00000002865.1-cds6;Parent=PMILG00000002865.1
contig_57	AUGUSTUS	CDS	754859	754890	.	-	2	ID=PMILG00000002865.1-cds7;Parent=PMILG00000002865.1
contig_57	AUGUSTUS	CDS	755155	755304	.	-	2	ID=PMILG00000002865.1-cds8;Parent=PMILG00000002865.1
contig_57	AUGUSTUS	CDS	763226	763304	.	-	0	ID=PMILG00000002865.1-cds9;Parent=PMILG00000002865.1
contig_57	AUGUSTUS	CDS	774675	774727	.	-	2	ID=PMILG00000002865.1-cds10;Parent=PMILG00000002865.1
contig_57	AUGUSTUS	CDS	775380	775460	.	-	2	ID=PMILG00000002865.1-cds11;Parent=PMILG00000002865.1
contig_57	AUGUSTUS	CDS	775989	776073	.	-	0	ID=PMILG00000002865.1-cds12;Parent=PMILG00000002865.1
contig_57	AUGUSTUS	CDS	778268	778439	.	-	1	ID=PMILG00000002865.1-cds13;Parent=PMILG00000002865.1
contig_57	AUGUSTUS	CDS	778722	778738	.	-	0	ID=PMILG00000002865.1-cds14;Parent=PMILG00000002865.1
contig_57	AUGUSTUS	CDS	779561	779603	.	-	1	ID=PMILG00000002865.1-cds15;Parent=PMILG00000002865.1
contig_57	AUGUSTUS	CDS	783130	783563	.	-	0	ID=PMILG00000002865.1-cds16;Parent=PMILG00000002865.1
contig_57	AUGUSTUS	CDS	787253	787603	.	-	0	ID=PMILG00000002865.1-cds17;Parent=PMILG00000002865.1
contig_57	AUGUSTUS	gene	795877	814066	.	-	.	ID=PMILG00000002866;Name=contig_57.g24764.t1
contig_57	AUGUSTUS	mRNA	795877	814066	.	-	.	ID=PMILG00000002866.1;Parent=PMILG00000002866;Name=contig_57.g24764.t1
contig_57	AUGUSTUS	exon	795877	796014	.	-	.	ID=PMILG00000002866.1-exon1;Parent=PMILG00000002866.1
contig_57	AUGUSTUS	exon	797182	797260	.	-	.	ID=PMILG00000002866.1-exon2;Parent=PMILG00000002866.1
contig_57	AUGUSTUS	exon	797560	797730	.	-	.	ID=PMILG00000002866.1-exon3;Parent=PMILG00000002866.1
contig_57	AUGUSTUS	exon	799888	799968	.	-	.	ID=PMILG00000002866.1-exon4;Parent=PMILG00000002866.1
contig_57	AUGUSTUS	exon	800066	800131	.	-	.	ID=PMILG00000002866.1-exon5;Parent=PMILG00000002866.1
contig_57	AUGUSTUS	exon	800589	800694	.	-	.	ID=PMILG00000002866.1-exon6;Parent=PMILG00000002866.1
contig_57	AUGUSTUS	exon	801292	801388	.	-	.	ID=PMILG00000002866.1-exon7;Parent=PMILG00000002866.1
contig_57	AUGUSTUS	exon	802574	802723	.	-	.	ID=PMILG00000002866.1-exon8;Parent=PMILG00000002866.1
contig_57	AUGUSTUS	exon	802879	802929	.	-	.	ID=PMILG00000002866.1-exon9;Parent=PMILG00000002866.1
contig_57	AUGUSTUS	exon	803139	803210	.	-	.	ID=PMILG00000002866.1-exon10;Parent=PMILG00000002866.1
contig_57	AUGUSTUS	exon	803974	804030	.	-	.	ID=PMILG00000002866.1-exon11;Parent=PMILG00000002866.1
contig_57	AUGUSTUS	exon	804409	804436	.	-	.	ID=PMILG00000002866.1-exon12;Parent=PMILG00000002866.1
contig_57	AUGUSTUS	exon	804623	804720	.	-	.	ID=PMILG00000002866.1-exon13;Parent=PMILG00000002866.1
contig_57	AUGUSTUS	exon	804911	805029	.	-	.	ID=PMILG00000002866.1-exon14;Parent=PMILG00000002866.1
contig_57	AUGUSTUS	exon	805941	806049	.	-	.	ID=PMILG00000002866.1-exon15;Parent=PMILG00000002866.1
contig_57	AUGUSTUS	exon	806860	806995	.	-	.	ID=PMILG00000002866.1-exon16;Parent=PMILG00000002866.1
contig_57	AUGUSTUS	exon	808406	808502	.	-	.	ID=PMILG00000002866.1-exon17;Parent=PMILG00000002866.1
contig_57	AUGUSTUS	exon	808880	809001	.	-	.	ID=PMILG00000002866.1-exon18;Parent=PMILG00000002866.1
contig_57	AUGUSTUS	exon	809417	809525	.	-	.	ID=PMILG00000002866.1-exon19;Parent=PMILG00000002866.1
contig_57	AUGUSTUS	exon	811524	811662	.	-	.	ID=PMILG00000002866.1-exon20;Parent=PMILG00000002866.1
contig_57	AUGUSTUS	exon	812009	812177	.	-	.	ID=PMILG00000002866.1-exon21;Parent=PMILG00000002866.1
contig_57	AUGUSTUS	exon	814053	814066	.	-	.	ID=PMILG00000002866.1-exon22;Parent=PMILG00000002866.1
contig_57	AUGUSTUS	CDS	795877	796014	.	-	0	ID=PMILG00000002866.1-cds1;Parent=PMILG00000002866.1
contig_57	AUGUSTUS	CDS	797182	797260	.	-	1	ID=PMILG00000002866.1-cds2;Parent=PMILG00000002866.1
contig_57	AUGUSTUS	CDS	797560	797730	.	-	1	ID=PMILG00000002866.1-cds3;Parent=PMILG00000002866.1
contig_57	AUGUSTUS	CDS	799888	799968	.	-	1	ID=PMILG00000002866.1-cds4;Parent=PMILG00000002866.1
contig_57	AUGUSTUS	CDS	800066	800131	.	-	1	ID=PMILG00000002866.1-cds5;Parent=PMILG00000002866.1
contig_57	AUGUSTUS	CDS	800589	800694	.	-	2	ID=PMILG00000002866.1-cds6;Parent=PMILG00000002866.1
contig_57	AUGUSTUS	CDS	801292	801388	.	-	0	ID=PMILG00000002866.1-cds7;Parent=PMILG00000002866.1
contig_57	AUGUSTUS	CDS	802574	802723	.	-	0	ID=PMILG00000002866.1-cds8;Parent=PMILG00000002866.1
contig_57	AUGUSTUS	CDS	802879	802929	.	-	0	ID=PMILG00000002866.1-cds9;Parent=PMILG00000002866.1
contig_57	AUGUSTUS	CDS	803139	803210	.	-	0	ID=PMILG00000002866.1-cds10;Parent=PMILG00000002866.1
contig_57	AUGUSTUS	CDS	803974	804030	.	-	0	ID=PMILG00000002866.1-cds11;Parent=PMILG00000002866.1
contig_57	AUGUSTUS	CDS	804409	804436	.	-	1	ID=PMILG00000002866.1-cds12;Parent=PMILG00000002866.1
contig_57	AUGUSTUS	CDS	804623	804720	.	-	0	ID=PMILG00000002866.1-cds13;Parent=PMILG00000002866.1
contig_57	AUGUSTUS	CDS	804911	805029	.	-	2	ID=PMILG00000002866.1-cds14;Parent=PMILG00000002866.1
contig_57	AUGUSTUS	CDS	805941	806049	.	-	0	ID=PMILG00000002866.1-cds15;Parent=PMILG00000002866.1
contig_57	AUGUSTUS	CDS	806860	806995	.	-	1	ID=PMILG00000002866.1-cds16;Parent=PMILG00000002866.1
contig_57	AUGUSTUS	CDS	808406	808502	.	-	2	ID=PMILG00000002866.1-cds17;Parent=PMILG00000002866.1
contig_57	AUGUSTUS	CDS	808880	809001	.	-	1	ID=PMILG00000002866.1-cds18;Parent=PMILG00000002866.1
contig_57	AUGUSTUS	CDS	809417	809525	.	-	2	ID=PMILG00000002866.1-cds19;Parent=PMILG00000002866.1
contig_57	AUGUSTUS	CDS	811524	811662	.	-	0	ID=PMILG00000002866.1-cds20;Parent=PMILG00000002866.1
contig_57	AUGUSTUS	CDS	812009	812177	.	-	1	ID=PMILG00000002866.1-cds21;Parent=PMILG00000002866.1
contig_57	AUGUSTUS	CDS	814053	814066	.	-	0	ID=PMILG00000002866.1-cds22;Parent=PMILG00000002866.1
contig_57	.	gene	821388	855847	.	-	.	ID=PMILG00000002867;Name=contig_57.g24765.t1
contig_57	.	mRNA	821388	855847	.	-	.	ID=PMILG00000002867.1;Parent=PMILG00000002867;Name=contig_57.g24765.t1
contig_57	.	exon	821388	822099	.	-	.	ID=PMILG00000002867.1-exon1;Parent=PMILG00000002867.1
contig_57	.	exon	823816	823942	.	-	.	ID=PMILG00000002867.1-exon2;Parent=PMILG00000002867.1
contig_57	.	exon	825216	825378	.	-	.	ID=PMILG00000002867.1-exon3;Parent=PMILG00000002867.1
contig_57	.	exon	829736	829887	.	-	.	ID=PMILG00000002867.1-exon4;Parent=PMILG00000002867.1
contig_57	.	exon	830160	830335	.	-	.	ID=PMILG00000002867.1-exon5;Parent=PMILG00000002867.1
contig_57	.	exon	832191	832323	.	-	.	ID=PMILG00000002867.1-exon6;Parent=PMILG00000002867.1
contig_57	.	exon	832709	832805	.	-	.	ID=PMILG00000002867.1-exon7;Parent=PMILG00000002867.1
contig_57	.	exon	846380	846495	.	-	.	ID=PMILG00000002867.1-exon8;Parent=PMILG00000002867.1
contig_57	.	exon	848256	848421	.	-	.	ID=PMILG00000002867.1-exon9;Parent=PMILG00000002867.1
contig_57	.	exon	849003	849151	.	-	.	ID=PMILG00000002867.1-exon10;Parent=PMILG00000002867.1
contig_57	.	exon	850828	851003	.	-	.	ID=PMILG00000002867.1-exon11;Parent=PMILG00000002867.1
contig_57	.	exon	853410	853539	.	-	.	ID=PMILG00000002867.1-exon12;Parent=PMILG00000002867.1
contig_57	.	exon	855799	855847	.	-	.	ID=PMILG00000002867.1-exon13;Parent=PMILG00000002867.1
contig_57	.	CDS	822018	822099	.	-	1	ID=PMILG00000002867.1-cds1;Parent=PMILG00000002867.1
contig_57	.	CDS	823816	823942	.	-	2	ID=PMILG00000002867.1-cds2;Parent=PMILG00000002867.1
contig_57	.	CDS	825216	825378	.	-	0	ID=PMILG00000002867.1-cds3;Parent=PMILG00000002867.1
contig_57	.	CDS	829736	829887	.	-	2	ID=PMILG00000002867.1-cds4;Parent=PMILG00000002867.1
contig_57	.	CDS	830160	830335	.	-	1	ID=PMILG00000002867.1-cds5;Parent=PMILG00000002867.1
contig_57	.	CDS	832191	832323	.	-	2	ID=PMILG00000002867.1-cds6;Parent=PMILG00000002867.1
contig_57	.	CDS	832709	832805	.	-	0	ID=PMILG00000002867.1-cds7;Parent=PMILG00000002867.1
contig_57	.	CDS	846380	846495	.	-	2	ID=PMILG00000002867.1-cds8;Parent=PMILG00000002867.1
contig_57	.	CDS	848256	848421	.	-	0	ID=PMILG00000002867.1-cds9;Parent=PMILG00000002867.1
contig_57	.	CDS	849003	849151	.	-	2	ID=PMILG00000002867.1-cds10;Parent=PMILG00000002867.1
contig_57	.	CDS	850828	851003	.	-	1	ID=PMILG00000002867.1-cds11;Parent=PMILG00000002867.1
contig_57	.	CDS	853410	853539	.	-	2	ID=PMILG00000002867.1-cds12;Parent=PMILG00000002867.1
contig_57	.	CDS	855799	855847	.	-	0	ID=PMILG00000002867.1-cds13;Parent=PMILG00000002867.1
contig_57	.	three_prime_UTR	821388	822017	.	-	.	ID=PMILG00000002867.1-three_prime_utr1;Parent=PMILG00000002867.1
contig_57	.	gene	857449	881791	.	-	.	ID=PMILG00000002868;Name=contig_57.g24766.t1
contig_57	.	mRNA	857449	881791	.	-	.	ID=PMILG00000002868.1;Parent=PMILG00000002868;Name=contig_57.g24766.t1
contig_57	.	exon	857449	859471	.	-	.	ID=PMILG00000002868.1-exon1;Parent=PMILG00000002868.1
contig_57	.	exon	861757	861887	.	-	.	ID=PMILG00000002868.1-exon2;Parent=PMILG00000002868.1
contig_57	.	exon	863648	863804	.	-	.	ID=PMILG00000002868.1-exon3;Parent=PMILG00000002868.1
contig_57	.	exon	866339	866502	.	-	.	ID=PMILG00000002868.1-exon4;Parent=PMILG00000002868.1
contig_57	.	exon	869915	870078	.	-	.	ID=PMILG00000002868.1-exon5;Parent=PMILG00000002868.1
contig_57	.	exon	880703	880823	.	-	.	ID=PMILG00000002868.1-exon6;Parent=PMILG00000002868.1
contig_57	.	exon	880998	881108	.	-	.	ID=PMILG00000002868.1-exon7;Parent=PMILG00000002868.1
contig_57	.	exon	881691	881791	.	-	.	ID=PMILG00000002868.1-exon8;Parent=PMILG00000002868.1
contig_57	.	CDS	858701	859471	.	-	0	ID=PMILG00000002868.1-cds1;Parent=PMILG00000002868.1
contig_57	.	CDS	861757	861887	.	-	2	ID=PMILG00000002868.1-cds2;Parent=PMILG00000002868.1
contig_57	.	CDS	863648	863804	.	-	0	ID=PMILG00000002868.1-cds3;Parent=PMILG00000002868.1
contig_57	.	CDS	866339	866502	.	-	2	ID=PMILG00000002868.1-cds4;Parent=PMILG00000002868.1
contig_57	.	CDS	869915	870078	.	-	1	ID=PMILG00000002868.1-cds5;Parent=PMILG00000002868.1
contig_57	.	CDS	880703	880823	.	-	2	ID=PMILG00000002868.1-cds6;Parent=PMILG00000002868.1
contig_57	.	CDS	880998	881046	.	-	0	ID=PMILG00000002868.1-cds7;Parent=PMILG00000002868.1
contig_57	.	five_prime_UTR	881047	881108	.	-	.	ID=PMILG00000002868.1-five_prime_utr1;Parent=PMILG00000002868.1
contig_57	.	five_prime_UTR	881691	881791	.	-	.	ID=PMILG00000002868.1-five_prime_utr2;Parent=PMILG00000002868.1
contig_57	.	three_prime_UTR	857449	858700	.	-	.	ID=PMILG00000002868.1-three_prime_utr1;Parent=PMILG00000002868.1
contig_57	.	gene	1068243	1078152	.	+	.	ID=PMILG00000002869;Name=MERGED: contig_57.g24767.t1
contig_57	.	mRNA	1068243	1078152	.	+	.	ID=PMILG00000002869.1;Parent=PMILG00000002869;Name=MERGED: contig_57.g24767.t1
contig_57	.	exon	1068243	1068794	.	+	.	ID=PMILG00000002869.1-exon1;Parent=PMILG00000002869.1
contig_57	.	exon	1072379	1072604	.	+	.	ID=PMILG00000002869.1-exon2;Parent=PMILG00000002869.1
contig_57	.	exon	1075666	1075749	.	+	.	ID=PMILG00000002869.1-exon3;Parent=PMILG00000002869.1
contig_57	.	exon	1076537	1078152	.	+	.	ID=PMILG00000002869.1-exon4;Parent=PMILG00000002869.1
contig_57	.	CDS	1068463	1068794	.	+	0	ID=PMILG00000002869.1-cds1;Parent=PMILG00000002869.1
contig_57	.	CDS	1072379	1072604	.	+	1	ID=PMILG00000002869.1-cds2;Parent=PMILG00000002869.1
contig_57	.	CDS	1075666	1075749	.	+	0	ID=PMILG00000002869.1-cds3;Parent=PMILG00000002869.1
contig_57	.	CDS	1076537	1076701	.	+	0	ID=PMILG00000002869.1-cds4;Parent=PMILG00000002869.1
contig_57	.	five_prime_UTR	1068243	1068462	.	+	.	ID=PMILG00000002869.1-five_prime_utr1;Parent=PMILG00000002869.1
contig_57	.	three_prime_UTR	1076702	1078152	.	+	.	ID=PMILG00000002869.1-three_prime_utr1;Parent=PMILG00000002869.1
contig_57	.	gene	1081150	1107939	.	+	.	ID=PMILG00000002870;Name=contig_57.g24769.t1
contig_57	.	mRNA	1081150	1107939	.	+	.	ID=PMILG00000002870.1;Parent=PMILG00000002870;Name=contig_57.g24769.t1
contig_57	.	exon	1081150	1081258	.	+	.	ID=PMILG00000002870.1-exon1;Parent=PMILG00000002870.1
contig_57	.	exon	1081384	1082018	.	+	.	ID=PMILG00000002870.1-exon2;Parent=PMILG00000002870.1
contig_57	.	exon	1092892	1093175	.	+	.	ID=PMILG00000002870.1-exon3;Parent=PMILG00000002870.1
contig_57	.	exon	1102881	1102973	.	+	.	ID=PMILG00000002870.1-exon4;Parent=PMILG00000002870.1
contig_57	.	exon	1104182	1104292	.	+	.	ID=PMILG00000002870.1-exon5;Parent=PMILG00000002870.1
contig_57	.	exon	1105895	1107939	.	+	.	ID=PMILG00000002870.1-exon6;Parent=PMILG00000002870.1
contig_57	.	CDS	1081906	1082018	.	+	0	ID=PMILG00000002870.1-cds1;Parent=PMILG00000002870.1
contig_57	.	CDS	1092892	1093175	.	+	1	ID=PMILG00000002870.1-cds2;Parent=PMILG00000002870.1
contig_57	.	CDS	1102881	1102973	.	+	2	ID=PMILG00000002870.1-cds3;Parent=PMILG00000002870.1
contig_57	.	CDS	1104182	1104292	.	+	2	ID=PMILG00000002870.1-cds4;Parent=PMILG00000002870.1
contig_57	.	CDS	1105895	1106301	.	+	2	ID=PMILG00000002870.1-cds5;Parent=PMILG00000002870.1
contig_57	.	five_prime_UTR	1081150	1081258	.	+	.	ID=PMILG00000002870.1-five_prime_utr1;Parent=PMILG00000002870.1
contig_57	.	five_prime_UTR	1081384	1081905	.	+	.	ID=PMILG00000002870.1-five_prime_utr2;Parent=PMILG00000002870.1
contig_57	.	three_prime_UTR	1106302	1107939	.	+	.	ID=PMILG00000002870.1-three_prime_utr1;Parent=PMILG00000002870.1
contig_57	.	mRNA	1081150	1107939	.	+	.	ID=PMILG00000002870.2;Parent=PMILG00000002870;Name=contig_57.g24769.t1
contig_57	.	exon	1081150	1082018	.	+	.	ID=PMILG00000002870.2-exon1;Parent=PMILG00000002870.2
contig_57	.	exon	1092892	1093175	.	+	.	ID=PMILG00000002870.2-exon2;Parent=PMILG00000002870.2
contig_57	.	exon	1102881	1102973	.	+	.	ID=PMILG00000002870.2-exon3;Parent=PMILG00000002870.2
contig_57	.	exon	1104182	1104292	.	+	.	ID=PMILG00000002870.2-exon4;Parent=PMILG00000002870.2
contig_57	.	exon	1105895	1107939	.	+	.	ID=PMILG00000002870.2-exon5;Parent=PMILG00000002870.2
contig_57	.	CDS	1081906	1082018	.	+	0	ID=PMILG00000002870.2-cds1;Parent=PMILG00000002870.2
contig_57	.	CDS	1092892	1093175	.	+	1	ID=PMILG00000002870.2-cds2;Parent=PMILG00000002870.2
contig_57	.	CDS	1102881	1102973	.	+	2	ID=PMILG00000002870.2-cds3;Parent=PMILG00000002870.2
contig_57	.	CDS	1104182	1104292	.	+	2	ID=PMILG00000002870.2-cds4;Parent=PMILG00000002870.2
contig_57	.	CDS	1105895	1106301	.	+	2	ID=PMILG00000002870.2-cds5;Parent=PMILG00000002870.2
contig_57	.	five_prime_UTR	1081150	1081905	.	+	.	ID=PMILG00000002870.2-five_prime_utr1;Parent=PMILG00000002870.2
contig_57	.	three_prime_UTR	1106302	1107939	.	+	.	ID=PMILG00000002870.2-three_prime_utr1;Parent=PMILG00000002870.2
contig_57	.	gene	2280438	2296019	.	+	.	ID=PMILG00000002871;Name=contig_57.g24770.t1
contig_57	.	mRNA	2280438	2296019	.	+	.	ID=PMILG00000002871.1;Parent=PMILG00000002871;Name=contig_57.g24770.t1
contig_57	.	exon	2280438	2280565	.	+	.	ID=PMILG00000002871.1-exon1;Parent=PMILG00000002871.1
contig_57	.	exon	2280942	2281142	.	+	.	ID=PMILG00000002871.1-exon2;Parent=PMILG00000002871.1
contig_57	.	exon	2281521	2281674	.	+	.	ID=PMILG00000002871.1-exon3;Parent=PMILG00000002871.1
contig_57	.	exon	2283609	2283707	.	+	.	ID=PMILG00000002871.1-exon4;Parent=PMILG00000002871.1
contig_57	.	exon	2284741	2284871	.	+	.	ID=PMILG00000002871.1-exon5;Parent=PMILG00000002871.1
contig_57	.	exon	2288651	2288750	.	+	.	ID=PMILG00000002871.1-exon6;Parent=PMILG00000002871.1
contig_57	.	exon	2293199	2293317	.	+	.	ID=PMILG00000002871.1-exon7;Parent=PMILG00000002871.1
contig_57	.	exon	2295829	2296019	.	+	.	ID=PMILG00000002871.1-exon8;Parent=PMILG00000002871.1
contig_57	.	CDS	2280973	2281142	.	+	0	ID=PMILG00000002871.1-cds1;Parent=PMILG00000002871.1
contig_57	.	CDS	2281521	2281674	.	+	1	ID=PMILG00000002871.1-cds2;Parent=PMILG00000002871.1
contig_57	.	CDS	2283609	2283707	.	+	0	ID=PMILG00000002871.1-cds3;Parent=PMILG00000002871.1
contig_57	.	CDS	2284741	2284871	.	+	0	ID=PMILG00000002871.1-cds4;Parent=PMILG00000002871.1
contig_57	.	CDS	2288651	2288750	.	+	1	ID=PMILG00000002871.1-cds5;Parent=PMILG00000002871.1
contig_57	.	CDS	2293199	2293317	.	+	0	ID=PMILG00000002871.1-cds6;Parent=PMILG00000002871.1
contig_57	.	CDS	2295829	2295919	.	+	1	ID=PMILG00000002871.1-cds7;Parent=PMILG00000002871.1
contig_57	.	five_prime_UTR	2280438	2280565	.	+	.	ID=PMILG00000002871.1-five_prime_utr1;Parent=PMILG00000002871.1
contig_57	.	five_prime_UTR	2280942	2280972	.	+	.	ID=PMILG00000002871.1-five_prime_utr2;Parent=PMILG00000002871.1
contig_57	.	three_prime_UTR	2295920	2296019	.	+	.	ID=PMILG00000002871.1-three_prime_utr1;Parent=PMILG00000002871.1
contig_57	.	gene	2566653	2582884	.	-	.	ID=PMILG00000002872;Name=contig_57.g24771.t1
contig_57	.	mRNA	2566653	2582884	.	-	.	ID=PMILG00000002872.1;Parent=PMILG00000002872;Name=contig_57.g24771.t1
contig_57	.	exon	2566653	2567669	.	-	.	ID=PMILG00000002872.1-exon1;Parent=PMILG00000002872.1
contig_57	.	exon	2567895	2568067	.	-	.	ID=PMILG00000002872.1-exon2;Parent=PMILG00000002872.1
contig_57	.	exon	2568431	2568585	.	-	.	ID=PMILG00000002872.1-exon3;Parent=PMILG00000002872.1
contig_57	.	exon	2569994	2570147	.	-	.	ID=PMILG00000002872.1-exon4;Parent=PMILG00000002872.1
contig_57	.	exon	2573916	2574076	.	-	.	ID=PMILG00000002872.1-exon5;Parent=PMILG00000002872.1
contig_57	.	exon	2576925	2577115	.	-	.	ID=PMILG00000002872.1-exon6;Parent=PMILG00000002872.1
contig_57	.	exon	2578771	2578891	.	-	.	ID=PMILG00000002872.1-exon7;Parent=PMILG00000002872.1
contig_57	.	exon	2582736	2582884	.	-	.	ID=PMILG00000002872.1-exon8;Parent=PMILG00000002872.1
contig_57	.	CDS	2567462	2567669	.	-	1	ID=PMILG00000002872.1-cds1;Parent=PMILG00000002872.1
contig_57	.	CDS	2567895	2568067	.	-	0	ID=PMILG00000002872.1-cds2;Parent=PMILG00000002872.1
contig_57	.	CDS	2568431	2568585	.	-	2	ID=PMILG00000002872.1-cds3;Parent=PMILG00000002872.1
contig_57	.	CDS	2569994	2570147	.	-	0	ID=PMILG00000002872.1-cds4;Parent=PMILG00000002872.1
contig_57	.	CDS	2573916	2574076	.	-	2	ID=PMILG00000002872.1-cds5;Parent=PMILG00000002872.1
contig_57	.	CDS	2576925	2577115	.	-	1	ID=PMILG00000002872.1-cds6;Parent=PMILG00000002872.1
contig_57	.	CDS	2578771	2578891	.	-	2	ID=PMILG00000002872.1-cds7;Parent=PMILG00000002872.1
contig_57	.	CDS	2582736	2582790	.	-	0	ID=PMILG00000002872.1-cds8;Parent=PMILG00000002872.1
contig_57	.	five_prime_UTR	2582791	2582884	.	-	.	ID=PMILG00000002872.1-five_prime_utr1;Parent=PMILG00000002872.1
contig_57	.	three_prime_UTR	2566653	2567461	.	-	.	ID=PMILG00000002872.1-three_prime_utr1;Parent=PMILG00000002872.1
contig_57	.	gene	2592852	2600015	.	+	.	ID=PMILG00000002873;Name=contig_57.g24772.t1
contig_57	.	mRNA	2592852	2600015	.	+	.	ID=PMILG00000002873.1;Parent=PMILG00000002873;Name=contig_57.g24772.t1
contig_57	.	exon	2592852	2593008	.	+	.	ID=PMILG00000002873.1-exon1;Parent=PMILG00000002873.1
contig_57	.	exon	2594418	2594532	.	+	.	ID=PMILG00000002873.1-exon2;Parent=PMILG00000002873.1
contig_57	.	exon	2595510	2595679	.	+	.	ID=PMILG00000002873.1-exon3;Parent=PMILG00000002873.1
contig_57	.	exon	2596277	2596422	.	+	.	ID=PMILG00000002873.1-exon4;Parent=PMILG00000002873.1
contig_57	.	exon	2596870	2597011	.	+	.	ID=PMILG00000002873.1-exon5;Parent=PMILG00000002873.1
contig_57	.	exon	2597322	2597464	.	+	.	ID=PMILG00000002873.1-exon6;Parent=PMILG00000002873.1
contig_57	.	exon	2598369	2600015	.	+	.	ID=PMILG00000002873.1-exon7;Parent=PMILG00000002873.1
contig_57	.	CDS	2592969	2593008	.	+	0	ID=PMILG00000002873.1-cds1;Parent=PMILG00000002873.1
contig_57	.	CDS	2594418	2594532	.	+	2	ID=PMILG00000002873.1-cds2;Parent=PMILG00000002873.1
contig_57	.	CDS	2595510	2595679	.	+	1	ID=PMILG00000002873.1-cds3;Parent=PMILG00000002873.1
contig_57	.	CDS	2596277	2596422	.	+	2	ID=PMILG00000002873.1-cds4;Parent=PMILG00000002873.1
contig_57	.	CDS	2596870	2597011	.	+	0	ID=PMILG00000002873.1-cds5;Parent=PMILG00000002873.1
contig_57	.	CDS	2597322	2597464	.	+	2	ID=PMILG00000002873.1-cds6;Parent=PMILG00000002873.1
contig_57	.	CDS	2598369	2598479	.	+	0	ID=PMILG00000002873.1-cds7;Parent=PMILG00000002873.1
contig_57	.	five_prime_UTR	2592852	2592968	.	+	.	ID=PMILG00000002873.1-five_prime_utr1;Parent=PMILG00000002873.1
contig_57	.	three_prime_UTR	2598480	2600015	.	+	.	ID=PMILG00000002873.1-three_prime_utr1;Parent=PMILG00000002873.1
contig_57	.	gene	2601212	2621604	.	-	.	ID=PMILG00000002874;Name=contig_57.g24773.t1
contig_57	.	mRNA	2601212	2621604	.	-	.	ID=PMILG00000002874.1;Parent=PMILG00000002874;Name=contig_57.g24773.t1
contig_57	.	exon	2601212	2602300	.	-	.	ID=PMILG00000002874.1-exon1;Parent=PMILG00000002874.1
contig_57	.	exon	2607616	2607673	.	-	.	ID=PMILG00000002874.1-exon2;Parent=PMILG00000002874.1
contig_57	.	exon	2613636	2613728	.	-	.	ID=PMILG00000002874.1-exon3;Parent=PMILG00000002874.1
contig_57	.	exon	2615545	2615612	.	-	.	ID=PMILG00000002874.1-exon4;Parent=PMILG00000002874.1
contig_57	.	exon	2619941	2620053	.	-	.	ID=PMILG00000002874.1-exon5;Parent=PMILG00000002874.1
contig_57	.	exon	2620342	2620603	.	-	.	ID=PMILG00000002874.1-exon6;Parent=PMILG00000002874.1
contig_57	.	exon	2621482	2621604	.	-	.	ID=PMILG00000002874.1-exon7;Parent=PMILG00000002874.1
contig_57	.	CDS	2602255	2602300	.	-	1	ID=PMILG00000002874.1-cds1;Parent=PMILG00000002874.1
contig_57	.	CDS	2607616	2607673	.	-	2	ID=PMILG00000002874.1-cds2;Parent=PMILG00000002874.1
contig_57	.	CDS	2613636	2613728	.	-	2	ID=PMILG00000002874.1-cds3;Parent=PMILG00000002874.1
contig_57	.	CDS	2615545	2615612	.	-	1	ID=PMILG00000002874.1-cds4;Parent=PMILG00000002874.1
contig_57	.	CDS	2619941	2620053	.	-	0	ID=PMILG00000002874.1-cds5;Parent=PMILG00000002874.1
contig_57	.	CDS	2620342	2620440	.	-	0	ID=PMILG00000002874.1-cds6;Parent=PMILG00000002874.1
contig_57	.	five_prime_UTR	2620441	2620603	.	-	.	ID=PMILG00000002874.1-five_prime_utr1;Parent=PMILG00000002874.1
contig_57	.	five_prime_UTR	2621482	2621604	.	-	.	ID=PMILG00000002874.1-five_prime_utr2;Parent=PMILG00000002874.1
contig_57	.	three_prime_UTR	2601212	2602254	.	-	.	ID=PMILG00000002874.1-three_prime_utr1;Parent=PMILG00000002874.1
contig_57	AUGUSTUS	gene	2663881	2670784	.	-	.	ID=PMILG00000002875;Name=contig_57.g24774.t1
contig_57	AUGUSTUS	mRNA	2663881	2670784	.	-	.	ID=PMILG00000002875.1;Parent=PMILG00000002875;Name=contig_57.g24774.t1
contig_57	AUGUSTUS	exon	2663881	2664092	.	-	.	ID=PMILG00000002875.1-exon1;Parent=PMILG00000002875.1
contig_57	AUGUSTUS	exon	2666097	2666163	.	-	.	ID=PMILG00000002875.1-exon2;Parent=PMILG00000002875.1
contig_57	AUGUSTUS	exon	2670230	2670394	.	-	.	ID=PMILG00000002875.1-exon3;Parent=PMILG00000002875.1
contig_57	AUGUSTUS	exon	2670503	2670784	.	-	.	ID=PMILG00000002875.1-exon4;Parent=PMILG00000002875.1
contig_57	AUGUSTUS	CDS	2663881	2664092	.	-	2	ID=PMILG00000002875.1-cds1;Parent=PMILG00000002875.1
contig_57	AUGUSTUS	CDS	2666097	2666163	.	-	0	ID=PMILG00000002875.1-cds2;Parent=PMILG00000002875.1
contig_57	AUGUSTUS	CDS	2670230	2670394	.	-	0	ID=PMILG00000002875.1-cds3;Parent=PMILG00000002875.1
contig_57	AUGUSTUS	CDS	2670503	2670784	.	-	0	ID=PMILG00000002875.1-cds4;Parent=PMILG00000002875.1
contig_57	AUGUSTUS	gene	2677880	2686162	.	-	.	ID=PMILG00000002876;Name=contig_57.g24775.t1
contig_57	AUGUSTUS	mRNA	2677880	2686162	.	-	.	ID=PMILG00000002876.1;Parent=PMILG00000002876;Name=contig_57.g24775.t1
contig_57	AUGUSTUS	exon	2677880	2678031	.	-	.	ID=PMILG00000002876.1-exon1;Parent=PMILG00000002876.1
contig_57	AUGUSTUS	exon	2678135	2678154	.	-	.	ID=PMILG00000002876.1-exon2;Parent=PMILG00000002876.1
contig_57	AUGUSTUS	exon	2679472	2679569	.	-	.	ID=PMILG00000002876.1-exon3;Parent=PMILG00000002876.1
contig_57	AUGUSTUS	exon	2679735	2679847	.	-	.	ID=PMILG00000002876.1-exon4;Parent=PMILG00000002876.1
contig_57	AUGUSTUS	exon	2680933	2681147	.	-	.	ID=PMILG00000002876.1-exon5;Parent=PMILG00000002876.1
contig_57	AUGUSTUS	exon	2683519	2683583	.	-	.	ID=PMILG00000002876.1-exon6;Parent=PMILG00000002876.1
contig_57	AUGUSTUS	exon	2684997	2685126	.	-	.	ID=PMILG00000002876.1-exon7;Parent=PMILG00000002876.1
contig_57	AUGUSTUS	exon	2685204	2685265	.	-	.	ID=PMILG00000002876.1-exon8;Parent=PMILG00000002876.1
contig_57	AUGUSTUS	exon	2686160	2686162	.	-	.	ID=PMILG00000002876.1-exon9;Parent=PMILG00000002876.1
contig_57	AUGUSTUS	CDS	2677880	2678031	.	-	2	ID=PMILG00000002876.1-cds1;Parent=PMILG00000002876.1
contig_57	AUGUSTUS	CDS	2678135	2678154	.	-	1	ID=PMILG00000002876.1-cds2;Parent=PMILG00000002876.1
contig_57	AUGUSTUS	CDS	2679472	2679569	.	-	0	ID=PMILG00000002876.1-cds3;Parent=PMILG00000002876.1
contig_57	AUGUSTUS	CDS	2679735	2679847	.	-	2	ID=PMILG00000002876.1-cds4;Parent=PMILG00000002876.1
contig_57	AUGUSTUS	CDS	2680933	2681147	.	-	1	ID=PMILG00000002876.1-cds5;Parent=PMILG00000002876.1
contig_57	AUGUSTUS	CDS	2683519	2683583	.	-	0	ID=PMILG00000002876.1-cds6;Parent=PMILG00000002876.1
contig_57	AUGUSTUS	CDS	2684997	2685126	.	-	1	ID=PMILG00000002876.1-cds7;Parent=PMILG00000002876.1
contig_57	AUGUSTUS	CDS	2685204	2685265	.	-	0	ID=PMILG00000002876.1-cds8;Parent=PMILG00000002876.1
contig_57	AUGUSTUS	CDS	2686160	2686162	.	-	0	ID=PMILG00000002876.1-cds9;Parent=PMILG00000002876.1
contig_57	AUGUSTUS	gene	2693011	2702316	.	-	.	ID=PMILG00000002877;Name=contig_57.g24776.t1
contig_57	AUGUSTUS	mRNA	2693011	2702316	.	-	.	ID=PMILG00000002877.1;Parent=PMILG00000002877;Name=contig_57.g24776.t1
contig_57	AUGUSTUS	exon	2693011	2693120	.	-	.	ID=PMILG00000002877.1-exon1;Parent=PMILG00000002877.1
contig_57	AUGUSTUS	exon	2693206	2693263	.	-	.	ID=PMILG00000002877.1-exon2;Parent=PMILG00000002877.1
contig_57	AUGUSTUS	exon	2701485	2701567	.	-	.	ID=PMILG00000002877.1-exon3;Parent=PMILG00000002877.1
contig_57	AUGUSTUS	exon	2702190	2702316	.	-	.	ID=PMILG00000002877.1-exon4;Parent=PMILG00000002877.1
contig_57	AUGUSTUS	CDS	2693011	2693120	.	-	2	ID=PMILG00000002877.1-cds1;Parent=PMILG00000002877.1
contig_57	AUGUSTUS	CDS	2693206	2693263	.	-	0	ID=PMILG00000002877.1-cds2;Parent=PMILG00000002877.1
contig_57	AUGUSTUS	CDS	2701485	2701567	.	-	2	ID=PMILG00000002877.1-cds3;Parent=PMILG00000002877.1
contig_57	AUGUSTUS	CDS	2702190	2702316	.	-	0	ID=PMILG00000002877.1-cds4;Parent=PMILG00000002877.1
contig_57	.	gene	2707943	2726512	.	-	.	ID=PMILG00000002878;Name=MERGED: contig_57.g24777.t1
contig_57	.	mRNA	2707943	2726512	.	-	.	ID=PMILG00000002878.1;Parent=PMILG00000002878;Name=MERGED: contig_57.g24777.t1
contig_57	.	exon	2707943	2708873	.	-	.	ID=PMILG00000002878.1-exon1;Parent=PMILG00000002878.1
contig_57	.	exon	2709141	2709315	.	-	.	ID=PMILG00000002878.1-exon2;Parent=PMILG00000002878.1
contig_57	.	exon	2710373	2710509	.	-	.	ID=PMILG00000002878.1-exon3;Parent=PMILG00000002878.1
contig_57	.	exon	2711346	2711960	.	-	.	ID=PMILG00000002878.1-exon4;Parent=PMILG00000002878.1
contig_57	.	exon	2712055	2712273	.	-	.	ID=PMILG00000002878.1-exon5;Parent=PMILG00000002878.1
contig_57	.	exon	2713298	2713474	.	-	.	ID=PMILG00000002878.1-exon6;Parent=PMILG00000002878.1
contig_57	.	exon	2713690	2713752	.	-	.	ID=PMILG00000002878.1-exon7;Parent=PMILG00000002878.1
contig_57	.	exon	2713987	2714133	.	-	.	ID=PMILG00000002878.1-exon8;Parent=PMILG00000002878.1
contig_57	.	exon	2715357	2715435	.	-	.	ID=PMILG00000002878.1-exon9;Parent=PMILG00000002878.1
contig_57	.	exon	2716016	2716237	.	-	.	ID=PMILG00000002878.1-exon10;Parent=PMILG00000002878.1
contig_57	.	exon	2716551	2716781	.	-	.	ID=PMILG00000002878.1-exon11;Parent=PMILG00000002878.1
contig_57	.	exon	2717954	2720169	.	-	.	ID=PMILG00000002878.1-exon12;Parent=PMILG00000002878.1
contig_57	.	exon	2720286	2720510	.	-	.	ID=PMILG00000002878.1-exon13;Parent=PMILG00000002878.1
contig_57	.	exon	2721540	2721815	.	-	.	ID=PMILG00000002878.1-exon14;Parent=PMILG00000002878.1
contig_57	.	exon	2724743	2724773	.	-	.	ID=PMILG00000002878.1-exon15;Parent=PMILG00000002878.1
contig_57	.	exon	2726103	2726200	.	-	.	ID=PMILG00000002878.1-exon16;Parent=PMILG00000002878.1
contig_57	.	exon	2726316	2726512	.	-	.	ID=PMILG00000002878.1-exon17;Parent=PMILG00000002878.1
contig_57	.	CDS	2708590	2708873	.	-	2	ID=PMILG00000002878.1-cds1;Parent=PMILG00000002878.1
contig_57	.	CDS	2709141	2709315	.	-	0	ID=PMILG00000002878.1-cds2;Parent=PMILG00000002878.1
contig_57	.	CDS	2710373	2710509	.	-	2	ID=PMILG00000002878.1-cds3;Parent=PMILG00000002878.1
contig_57	.	CDS	2711346	2711960	.	-	2	ID=PMILG00000002878.1-cds4;Parent=PMILG00000002878.1
contig_57	.	CDS	2712055	2712273	.	-	2	ID=PMILG00000002878.1-cds5;Parent=PMILG00000002878.1
contig_57	.	CDS	2713298	2713474	.	-	2	ID=PMILG00000002878.1-cds6;Parent=PMILG00000002878.1
contig_57	.	CDS	2713690	2713752	.	-	2	ID=PMILG00000002878.1-cds7;Parent=PMILG00000002878.1
contig_57	.	CDS	2713987	2714133	.	-	2	ID=PMILG00000002878.1-cds8;Parent=PMILG00000002878.1
contig_57	.	CDS	2715357	2715435	.	-	0	ID=PMILG00000002878.1-cds9;Parent=PMILG00000002878.1
contig_57	.	CDS	2716016	2716237	.	-	0	ID=PMILG00000002878.1-cds10;Parent=PMILG00000002878.1
contig_57	.	CDS	2716551	2716781	.	-	0	ID=PMILG00000002878.1-cds11;Parent=PMILG00000002878.1
contig_57	.	CDS	2717954	2720169	.	-	2	ID=PMILG00000002878.1-cds12;Parent=PMILG00000002878.1
contig_57	.	CDS	2720286	2720510	.	-	2	ID=PMILG00000002878.1-cds13;Parent=PMILG00000002878.1
contig_57	.	CDS	2721540	2721815	.	-	2	ID=PMILG00000002878.1-cds14;Parent=PMILG00000002878.1
contig_57	.	CDS	2724743	2724773	.	-	0	ID=PMILG00000002878.1-cds15;Parent=PMILG00000002878.1
contig_57	.	CDS	2726103	2726200	.	-	2	ID=PMILG00000002878.1-cds16;Parent=PMILG00000002878.1
contig_57	.	CDS	2726316	2726493	.	-	0	ID=PMILG00000002878.1-cds17;Parent=PMILG00000002878.1
contig_57	.	five_prime_UTR	2726494	2726512	.	-	.	ID=PMILG00000002878.1-five_prime_utr1;Parent=PMILG00000002878.1
contig_57	.	three_prime_UTR	2707943	2708589	.	-	.	ID=PMILG00000002878.1-three_prime_utr1;Parent=PMILG00000002878.1
contig_57	.	gene	2726295	2734488	.	+	.	ID=PMILG00000002879;Name=contig_57.g24779.t1
contig_57	.	mRNA	2726295	2734488	.	+	.	ID=PMILG00000002879.1;Parent=PMILG00000002879;Name=contig_57.g24779.t1
contig_57	.	exon	2726295	2726756	.	+	.	ID=PMILG00000002879.1-exon1;Parent=PMILG00000002879.1
contig_57	.	exon	2727478	2728340	.	+	.	ID=PMILG00000002879.1-exon2;Parent=PMILG00000002879.1
contig_57	.	exon	2729804	2730019	.	+	.	ID=PMILG00000002879.1-exon3;Parent=PMILG00000002879.1
contig_57	.	exon	2730225	2730440	.	+	.	ID=PMILG00000002879.1-exon4;Parent=PMILG00000002879.1
contig_57	.	exon	2731238	2731298	.	+	.	ID=PMILG00000002879.1-exon5;Parent=PMILG00000002879.1
contig_57	.	exon	2731561	2732036	.	+	.	ID=PMILG00000002879.1-exon6;Parent=PMILG00000002879.1
contig_57	.	exon	2732746	2732905	.	+	.	ID=PMILG00000002879.1-exon7;Parent=PMILG00000002879.1
contig_57	.	exon	2733070	2734488	.	+	.	ID=PMILG00000002879.1-exon8;Parent=PMILG00000002879.1
contig_57	.	CDS	2727483	2728340	.	+	0	ID=PMILG00000002879.1-cds1;Parent=PMILG00000002879.1
contig_57	.	CDS	2729804	2730019	.	+	0	ID=PMILG00000002879.1-cds2;Parent=PMILG00000002879.1
contig_57	.	CDS	2730225	2730440	.	+	0	ID=PMILG00000002879.1-cds3;Parent=PMILG00000002879.1
contig_57	.	CDS	2731238	2731298	.	+	0	ID=PMILG00000002879.1-cds4;Parent=PMILG00000002879.1
contig_57	.	CDS	2731561	2732036	.	+	2	ID=PMILG00000002879.1-cds5;Parent=PMILG00000002879.1
contig_57	.	CDS	2732746	2732905	.	+	0	ID=PMILG00000002879.1-cds6;Parent=PMILG00000002879.1
contig_57	.	CDS	2733070	2733359	.	+	2	ID=PMILG00000002879.1-cds7;Parent=PMILG00000002879.1
contig_57	.	five_prime_UTR	2726295	2726756	.	+	.	ID=PMILG00000002879.1-five_prime_utr1;Parent=PMILG00000002879.1
contig_57	.	five_prime_UTR	2727478	2727482	.	+	.	ID=PMILG00000002879.1-five_prime_utr2;Parent=PMILG00000002879.1
contig_57	.	three_prime_UTR	2733360	2734488	.	+	.	ID=PMILG00000002879.1-three_prime_utr1;Parent=PMILG00000002879.1
contig_57	AUGUSTUS	gene	2737809	2740814	.	-	.	ID=PMILG00000002880;Name=contig_57.g24780.t1
contig_57	AUGUSTUS	mRNA	2737809	2740814	.	-	.	ID=PMILG00000002880.1;Parent=PMILG00000002880;Name=contig_57.g24780.t1
contig_57	AUGUSTUS	exon	2737809	2737958	.	-	.	ID=PMILG00000002880.1-exon1;Parent=PMILG00000002880.1
contig_57	AUGUSTUS	exon	2738582	2738670	.	-	.	ID=PMILG00000002880.1-exon2;Parent=PMILG00000002880.1
contig_57	AUGUSTUS	exon	2740343	2740571	.	-	.	ID=PMILG00000002880.1-exon3;Parent=PMILG00000002880.1
contig_57	AUGUSTUS	exon	2740701	2740814	.	-	.	ID=PMILG00000002880.1-exon4;Parent=PMILG00000002880.1
contig_57	AUGUSTUS	CDS	2737809	2737958	.	-	0	ID=PMILG00000002880.1-cds1;Parent=PMILG00000002880.1
contig_57	AUGUSTUS	CDS	2738582	2738670	.	-	2	ID=PMILG00000002880.1-cds2;Parent=PMILG00000002880.1
contig_57	AUGUSTUS	CDS	2740343	2740571	.	-	0	ID=PMILG00000002880.1-cds3;Parent=PMILG00000002880.1
contig_57	AUGUSTUS	CDS	2740701	2740814	.	-	0	ID=PMILG00000002880.1-cds4;Parent=PMILG00000002880.1
contig_57	AUGUSTUS	gene	2745075	2746478	.	-	.	ID=PMILG00000002881;Name=contig_57.g24781.t1
contig_57	AUGUSTUS	mRNA	2745075	2746478	.	-	.	ID=PMILG00000002881.1;Parent=PMILG00000002881;Name=contig_57.g24781.t1
contig_57	AUGUSTUS	exon	2745075	2746151	.	-	.	ID=PMILG00000002881.1-exon1;Parent=PMILG00000002881.1
contig_57	AUGUSTUS	exon	2746476	2746478	.	-	.	ID=PMILG00000002881.1-exon2;Parent=PMILG00000002881.1
contig_57	AUGUSTUS	CDS	2745075	2746151	.	-	0	ID=PMILG00000002881.1-cds1;Parent=PMILG00000002881.1
contig_57	AUGUSTUS	CDS	2746476	2746478	.	-	0	ID=PMILG00000002881.1-cds2;Parent=PMILG00000002881.1
contig_57	.	gene	2780653	2790328	.	+	.	ID=PMILG00000002882;Name=contig_57.g24782.t1
contig_57	.	mRNA	2780653	2790328	.	+	.	ID=PMILG00000002882.1;Parent=PMILG00000002882;Name=contig_57.g24782.t1
contig_57	.	exon	2780653	2780838	.	+	.	ID=PMILG00000002882.1-exon1;Parent=PMILG00000002882.1
contig_57	.	exon	2787591	2788770	.	+	.	ID=PMILG00000002882.1-exon2;Parent=PMILG00000002882.1
contig_57	.	exon	2788858	2790328	.	+	.	ID=PMILG00000002882.1-exon3;Parent=PMILG00000002882.1
contig_57	.	CDS	2787624	2788770	.	+	0	ID=PMILG00000002882.1-cds1;Parent=PMILG00000002882.1
contig_57	.	CDS	2788858	2788871	.	+	2	ID=PMILG00000002882.1-cds2;Parent=PMILG00000002882.1
contig_57	.	five_prime_UTR	2780653	2780838	.	+	.	ID=PMILG00000002882.1-five_prime_utr1;Parent=PMILG00000002882.1
contig_57	.	five_prime_UTR	2787591	2787623	.	+	.	ID=PMILG00000002882.1-five_prime_utr2;Parent=PMILG00000002882.1
contig_57	.	three_prime_UTR	2788872	2790328	.	+	.	ID=PMILG00000002882.1-three_prime_utr1;Parent=PMILG00000002882.1
contig_57	AUGUSTUS	gene	2825691	2834272	.	+	.	ID=PMILG00000002883;Name=contig_57.g24783.t1
contig_57	AUGUSTUS	mRNA	2825691	2834272	.	+	.	ID=PMILG00000002883.1;Parent=PMILG00000002883;Name=contig_57.g24783.t1
contig_57	AUGUSTUS	exon	2825691	2825701	.	+	.	ID=PMILG00000002883.1-exon1;Parent=PMILG00000002883.1
contig_57	AUGUSTUS	exon	2828313	2828536	.	+	.	ID=PMILG00000002883.1-exon2;Parent=PMILG00000002883.1
contig_57	AUGUSTUS	exon	2828678	2828914	.	+	.	ID=PMILG00000002883.1-exon3;Parent=PMILG00000002883.1
contig_57	AUGUSTUS	exon	2834268	2834272	.	+	.	ID=PMILG00000002883.1-exon4;Parent=PMILG00000002883.1
contig_57	AUGUSTUS	CDS	2825691	2825701	.	+	0	ID=PMILG00000002883.1-cds1;Parent=PMILG00000002883.1
contig_57	AUGUSTUS	CDS	2828313	2828536	.	+	1	ID=PMILG00000002883.1-cds2;Parent=PMILG00000002883.1
contig_57	AUGUSTUS	CDS	2828678	2828914	.	+	2	ID=PMILG00000002883.1-cds3;Parent=PMILG00000002883.1
contig_57	AUGUSTUS	CDS	2834268	2834272	.	+	2	ID=PMILG00000002883.1-cds4;Parent=PMILG00000002883.1
contig_57	AUGUSTUS	gene	3100375	3104217	.	-	.	ID=PMILG00000002884;Name=contig_57.g24785.t1
contig_57	AUGUSTUS	mRNA	3100375	3104217	.	-	.	ID=PMILG00000002884.1;Parent=PMILG00000002884;Name=contig_57.g24785.t1
contig_57	AUGUSTUS	exon	3100375	3100920	.	-	.	ID=PMILG00000002884.1-exon1;Parent=PMILG00000002884.1
contig_57	AUGUSTUS	exon	3104212	3104217	.	-	.	ID=PMILG00000002884.1-exon2;Parent=PMILG00000002884.1
contig_57	AUGUSTUS	CDS	3100375	3100920	.	-	0	ID=PMILG00000002884.1-cds1;Parent=PMILG00000002884.1
contig_57	AUGUSTUS	CDS	3104212	3104217	.	-	0	ID=PMILG00000002884.1-cds2;Parent=PMILG00000002884.1
contig_57	AUGUSTUS	gene	3116721	3118438	.	-	.	ID=PMILG00000002885;Name=contig_57.g24786.t1
contig_57	AUGUSTUS	mRNA	3116721	3118438	.	-	.	ID=PMILG00000002885.1;Parent=PMILG00000002885;Name=contig_57.g24786.t1
contig_57	AUGUSTUS	exon	3116721	3116758	.	-	.	ID=PMILG00000002885.1-exon1;Parent=PMILG00000002885.1
contig_57	AUGUSTUS	exon	3117922	3118438	.	-	.	ID=PMILG00000002885.1-exon2;Parent=PMILG00000002885.1
contig_57	AUGUSTUS	CDS	3116721	3116758	.	-	2	ID=PMILG00000002885.1-cds1;Parent=PMILG00000002885.1
contig_57	AUGUSTUS	CDS	3117922	3118438	.	-	0	ID=PMILG00000002885.1-cds2;Parent=PMILG00000002885.1
contig_57	.	gene	3168105	3175927	.	-	.	ID=PMILG00000002886;Name=contig_57.g24787.t1
contig_57	.	mRNA	3168105	3175927	.	-	.	ID=PMILG00000002886.1;Parent=PMILG00000002886;Name=contig_57.g24787.t1
contig_57	.	exon	3168105	3170369	.	-	.	ID=PMILG00000002886.1-exon1;Parent=PMILG00000002886.1
contig_57	.	exon	3171661	3172043	.	-	.	ID=PMILG00000002886.1-exon2;Parent=PMILG00000002886.1
contig_57	.	exon	3173000	3173302	.	-	.	ID=PMILG00000002886.1-exon3;Parent=PMILG00000002886.1
contig_57	.	exon	3174666	3174804	.	-	.	ID=PMILG00000002886.1-exon4;Parent=PMILG00000002886.1
contig_57	.	exon	3175692	3175927	.	-	.	ID=PMILG00000002886.1-exon5;Parent=PMILG00000002886.1
contig_57	.	CDS	3170239	3170369	.	-	2	ID=PMILG00000002886.1-cds1;Parent=PMILG00000002886.1
contig_57	.	CDS	3171661	3172043	.	-	1	ID=PMILG00000002886.1-cds2;Parent=PMILG00000002886.1
contig_57	.	CDS	3173000	3173302	.	-	1	ID=PMILG00000002886.1-cds3;Parent=PMILG00000002886.1
contig_57	.	CDS	3174666	3174804	.	-	2	ID=PMILG00000002886.1-cds4;Parent=PMILG00000002886.1
contig_57	.	CDS	3175692	3175788	.	-	0	ID=PMILG00000002886.1-cds5;Parent=PMILG00000002886.1
contig_57	.	five_prime_UTR	3175789	3175927	.	-	.	ID=PMILG00000002886.1-five_prime_utr1;Parent=PMILG00000002886.1
contig_57	.	three_prime_UTR	3168105	3170238	.	-	.	ID=PMILG00000002886.1-three_prime_utr1;Parent=PMILG00000002886.1
contig_57	.	gene	3182289	3210577	.	-	.	ID=PMILG00000002887;Name=contig_57.g24788.t1
contig_57	.	mRNA	3182289	3210577	.	-	.	ID=PMILG00000002887.1;Parent=PMILG00000002887;Name=contig_57.g24788.t1
contig_57	.	exon	3182289	3183676	.	-	.	ID=PMILG00000002887.1-exon1;Parent=PMILG00000002887.1
contig_57	.	exon	3184987	3185204	.	-	.	ID=PMILG00000002887.1-exon2;Parent=PMILG00000002887.1
contig_57	.	exon	3193355	3193431	.	-	.	ID=PMILG00000002887.1-exon3;Parent=PMILG00000002887.1
contig_57	.	exon	3193584	3193620	.	-	.	ID=PMILG00000002887.1-exon4;Parent=PMILG00000002887.1
contig_57	.	exon	3193701	3193836	.	-	.	ID=PMILG00000002887.1-exon5;Parent=PMILG00000002887.1
contig_57	.	exon	3194695	3194787	.	-	.	ID=PMILG00000002887.1-exon6;Parent=PMILG00000002887.1
contig_57	.	exon	3196861	3196948	.	-	.	ID=PMILG00000002887.1-exon7;Parent=PMILG00000002887.1
contig_57	.	exon	3199404	3199479	.	-	.	ID=PMILG00000002887.1-exon8;Parent=PMILG00000002887.1
contig_57	.	exon	3199873	3199896	.	-	.	ID=PMILG00000002887.1-exon9;Parent=PMILG00000002887.1
contig_57	.	exon	3200507	3200578	.	-	.	ID=PMILG00000002887.1-exon10;Parent=PMILG00000002887.1
contig_57	.	exon	3200844	3201296	.	-	.	ID=PMILG00000002887.1-exon11;Parent=PMILG00000002887.1
contig_57	.	exon	3201450	3201578	.	-	.	ID=PMILG00000002887.1-exon12;Parent=PMILG00000002887.1
contig_57	.	exon	3205636	3205797	.	-	.	ID=PMILG00000002887.1-exon13;Parent=PMILG00000002887.1
contig_57	.	exon	3208006	3208074	.	-	.	ID=PMILG00000002887.1-exon14;Parent=PMILG00000002887.1
contig_57	.	exon	3210322	3210577	.	-	.	ID=PMILG00000002887.1-exon15;Parent=PMILG00000002887.1
contig_57	.	CDS	3183511	3183676	.	-	1	ID=PMILG00000002887.1-cds1;Parent=PMILG00000002887.1
contig_57	.	CDS	3184987	3185204	.	-	0	ID=PMILG00000002887.1-cds2;Parent=PMILG00000002887.1
contig_57	.	CDS	3193355	3193431	.	-	2	ID=PMILG00000002887.1-cds3;Parent=PMILG00000002887.1
contig_57	.	CDS	3193584	3193620	.	-	0	ID=PMILG00000002887.1-cds4;Parent=PMILG00000002887.1
contig_57	.	CDS	3193701	3193836	.	-	1	ID=PMILG00000002887.1-cds5;Parent=PMILG00000002887.1
contig_57	.	CDS	3194695	3194787	.	-	1	ID=PMILG00000002887.1-cds6;Parent=PMILG00000002887.1
contig_57	.	CDS	3196861	3196948	.	-	2	ID=PMILG00000002887.1-cds7;Parent=PMILG00000002887.1
contig_57	.	CDS	3199404	3199479	.	-	0	ID=PMILG00000002887.1-cds8;Parent=PMILG00000002887.1
contig_57	.	CDS	3199873	3199896	.	-	0	ID=PMILG00000002887.1-cds9;Parent=PMILG00000002887.1
contig_57	.	CDS	3200507	3200578	.	-	0	ID=PMILG00000002887.1-cds10;Parent=PMILG00000002887.1
contig_57	.	CDS	3200844	3201296	.	-	0	ID=PMILG00000002887.1-cds11;Parent=PMILG00000002887.1
contig_57	.	CDS	3201450	3201578	.	-	0	ID=PMILG00000002887.1-cds12;Parent=PMILG00000002887.1
contig_57	.	CDS	3205636	3205797	.	-	0	ID=PMILG00000002887.1-cds13;Parent=PMILG00000002887.1
contig_57	.	CDS	3208006	3208074	.	-	0	ID=PMILG00000002887.1-cds14;Parent=PMILG00000002887.1
contig_57	.	CDS	3210322	3210444	.	-	0	ID=PMILG00000002887.1-cds15;Parent=PMILG00000002887.1
contig_57	.	five_prime_UTR	3210445	3210577	.	-	.	ID=PMILG00000002887.1-five_prime_utr1;Parent=PMILG00000002887.1
contig_57	.	three_prime_UTR	3182289	3183510	.	-	.	ID=PMILG00000002887.1-three_prime_utr1;Parent=PMILG00000002887.1
contig_57	.	gene	3211583	3221217	.	+	.	ID=PMILG00000002888;Name=contig_57.g24789.t1
contig_57	.	mRNA	3211583	3221217	.	+	.	ID=PMILG00000002888.1;Parent=PMILG00000002888;Name=contig_57.g24789.t1
contig_57	.	exon	3211583	3211607	.	+	.	ID=PMILG00000002888.1-exon1;Parent=PMILG00000002888.1
contig_57	.	exon	3212183	3212301	.	+	.	ID=PMILG00000002888.1-exon2;Parent=PMILG00000002888.1
contig_57	.	exon	3212471	3212534	.	+	.	ID=PMILG00000002888.1-exon3;Parent=PMILG00000002888.1
contig_57	.	exon	3213840	3213892	.	+	.	ID=PMILG00000002888.1-exon4;Parent=PMILG00000002888.1
contig_57	.	exon	3214619	3214695	.	+	.	ID=PMILG00000002888.1-exon5;Parent=PMILG00000002888.1
contig_57	.	exon	3215774	3215837	.	+	.	ID=PMILG00000002888.1-exon6;Parent=PMILG00000002888.1
contig_57	.	exon	3218225	3218308	.	+	.	ID=PMILG00000002888.1-exon7;Parent=PMILG00000002888.1
contig_57	.	exon	3221079	3221217	.	+	.	ID=PMILG00000002888.1-exon8;Parent=PMILG00000002888.1
contig_57	.	CDS	3211597	3211607	.	+	0	ID=PMILG00000002888.1-cds1;Parent=PMILG00000002888.1
contig_57	.	CDS	3212183	3212301	.	+	1	ID=PMILG00000002888.1-cds2;Parent=PMILG00000002888.1
contig_57	.	CDS	3212471	3212534	.	+	2	ID=PMILG00000002888.1-cds3;Parent=PMILG00000002888.1
contig_57	.	CDS	3213840	3213892	.	+	1	ID=PMILG00000002888.1-cds4;Parent=PMILG00000002888.1
contig_57	.	CDS	3214619	3214695	.	+	2	ID=PMILG00000002888.1-cds5;Parent=PMILG00000002888.1
contig_57	.	CDS	3215774	3215837	.	+	0	ID=PMILG00000002888.1-cds6;Parent=PMILG00000002888.1
contig_57	.	CDS	3218225	3218308	.	+	2	ID=PMILG00000002888.1-cds7;Parent=PMILG00000002888.1
contig_57	.	CDS	3221079	3221128	.	+	2	ID=PMILG00000002888.1-cds8;Parent=PMILG00000002888.1
contig_57	.	five_prime_UTR	3211583	3211596	.	+	.	ID=PMILG00000002888.1-five_prime_utr1;Parent=PMILG00000002888.1
contig_57	.	three_prime_UTR	3221129	3221217	.	+	.	ID=PMILG00000002888.1-three_prime_utr1;Parent=PMILG00000002888.1
contig_57	AUGUSTUS	gene	3237174	3308866	.	-	.	ID=PMILG00000002889;Name=contig_57.g24790.t1
contig_57	AUGUSTUS	mRNA	3237174	3308866	.	-	.	ID=PMILG00000002889.1;Parent=PMILG00000002889;Name=contig_57.g24790.t1
contig_57	AUGUSTUS	exon	3237174	3237350	.	-	.	ID=PMILG00000002889.1-exon1;Parent=PMILG00000002889.1
contig_57	AUGUSTUS	exon	3239072	3239304	.	-	.	ID=PMILG00000002889.1-exon2;Parent=PMILG00000002889.1
contig_57	AUGUSTUS	exon	3245004	3245185	.	-	.	ID=PMILG00000002889.1-exon3;Parent=PMILG00000002889.1
contig_57	AUGUSTUS	exon	3254736	3254904	.	-	.	ID=PMILG00000002889.1-exon4;Parent=PMILG00000002889.1
contig_57	AUGUSTUS	exon	3256308	3256453	.	-	.	ID=PMILG00000002889.1-exon5;Parent=PMILG00000002889.1
contig_57	AUGUSTUS	exon	3256641	3256809	.	-	.	ID=PMILG00000002889.1-exon6;Parent=PMILG00000002889.1
contig_57	AUGUSTUS	exon	3259177	3259291	.	-	.	ID=PMILG00000002889.1-exon7;Parent=PMILG00000002889.1
contig_57	AUGUSTUS	exon	3262586	3263511	.	-	.	ID=PMILG00000002889.1-exon8;Parent=PMILG00000002889.1
contig_57	AUGUSTUS	exon	3268696	3268770	.	-	.	ID=PMILG00000002889.1-exon9;Parent=PMILG00000002889.1
contig_57	AUGUSTUS	exon	3301385	3301504	.	-	.	ID=PMILG00000002889.1-exon10;Parent=PMILG00000002889.1
contig_57	AUGUSTUS	exon	3303762	3303799	.	-	.	ID=PMILG00000002889.1-exon11;Parent=PMILG00000002889.1
contig_57	AUGUSTUS	exon	3308835	3308866	.	-	.	ID=PMILG00000002889.1-exon12;Parent=PMILG00000002889.1
contig_57	AUGUSTUS	CDS	3237174	3237350	.	-	0	ID=PMILG00000002889.1-cds1;Parent=PMILG00000002889.1
contig_57	AUGUSTUS	CDS	3239072	3239304	.	-	2	ID=PMILG00000002889.1-cds2;Parent=PMILG00000002889.1
contig_57	AUGUSTUS	CDS	3245004	3245185	.	-	1	ID=PMILG00000002889.1-cds3;Parent=PMILG00000002889.1
contig_57	AUGUSTUS	CDS	3254736	3254904	.	-	2	ID=PMILG00000002889.1-cds4;Parent=PMILG00000002889.1
contig_57	AUGUSTUS	CDS	3256308	3256453	.	-	1	ID=PMILG00000002889.1-cds5;Parent=PMILG00000002889.1
contig_57	AUGUSTUS	CDS	3256641	3256809	.	-	2	ID=PMILG00000002889.1-cds6;Parent=PMILG00000002889.1
contig_57	AUGUSTUS	CDS	3259177	3259291	.	-	0	ID=PMILG00000002889.1-cds7;Parent=PMILG00000002889.1
contig_57	AUGUSTUS	CDS	3262586	3263511	.	-	2	ID=PMILG00000002889.1-cds8;Parent=PMILG00000002889.1
contig_57	AUGUSTUS	CDS	3268696	3268770	.	-	2	ID=PMILG00000002889.1-cds9;Parent=PMILG00000002889.1
contig_57	AUGUSTUS	CDS	3301385	3301504	.	-	2	ID=PMILG00000002889.1-cds10;Parent=PMILG00000002889.1
contig_57	AUGUSTUS	CDS	3303762	3303799	.	-	1	ID=PMILG00000002889.1-cds11;Parent=PMILG00000002889.1
contig_57	AUGUSTUS	CDS	3308835	3308866	.	-	0	ID=PMILG00000002889.1-cds12;Parent=PMILG00000002889.1
contig_57	.	gene	3440357	3458868	.	+	.	ID=PMILG00000002890;Name=contig_57.g24791.t1
contig_57	.	mRNA	3440357	3458868	.	+	.	ID=PMILG00000002890.1;Parent=PMILG00000002890;Name=contig_57.g24791.t1
contig_57	.	exon	3440357	3440399	.	+	.	ID=PMILG00000002890.1-exon1;Parent=PMILG00000002890.1
contig_57	.	exon	3447645	3447786	.	+	.	ID=PMILG00000002890.1-exon2;Parent=PMILG00000002890.1
contig_57	.	exon	3448353	3448513	.	+	.	ID=PMILG00000002890.1-exon3;Parent=PMILG00000002890.1
contig_57	.	exon	3451847	3452063	.	+	.	ID=PMILG00000002890.1-exon4;Parent=PMILG00000002890.1
contig_57	.	exon	3456931	3457034	.	+	.	ID=PMILG00000002890.1-exon5;Parent=PMILG00000002890.1
contig_57	.	exon	3457165	3457302	.	+	.	ID=PMILG00000002890.1-exon6;Parent=PMILG00000002890.1
contig_57	.	exon	3458366	3458868	.	+	.	ID=PMILG00000002890.1-exon7;Parent=PMILG00000002890.1
contig_57	.	CDS	3447679	3447786	.	+	0	ID=PMILG00000002890.1-cds1;Parent=PMILG00000002890.1
contig_57	.	CDS	3448353	3448513	.	+	0	ID=PMILG00000002890.1-cds2;Parent=PMILG00000002890.1
contig_57	.	CDS	3451847	3452063	.	+	1	ID=PMILG00000002890.1-cds3;Parent=PMILG00000002890.1
contig_57	.	CDS	3456931	3457034	.	+	0	ID=PMILG00000002890.1-cds4;Parent=PMILG00000002890.1
contig_57	.	CDS	3457165	3457302	.	+	1	ID=PMILG00000002890.1-cds5;Parent=PMILG00000002890.1
contig_57	.	CDS	3458366	3458462	.	+	1	ID=PMILG00000002890.1-cds6;Parent=PMILG00000002890.1
contig_57	.	five_prime_UTR	3440357	3440399	.	+	.	ID=PMILG00000002890.1-five_prime_utr1;Parent=PMILG00000002890.1
contig_57	.	five_prime_UTR	3447645	3447678	.	+	.	ID=PMILG00000002890.1-five_prime_utr2;Parent=PMILG00000002890.1
contig_57	.	three_prime_UTR	3458463	3458868	.	+	.	ID=PMILG00000002890.1-three_prime_utr1;Parent=PMILG00000002890.1
contig_57	AUGUSTUS	gene	3475624	3521404	.	+	.	ID=PMILG00000002891;Name=contig_57.g24792.t1
contig_57	AUGUSTUS	mRNA	3475624	3521404	.	+	.	ID=PMILG00000002891.1;Parent=PMILG00000002891;Name=contig_57.g24792.t1
contig_57	AUGUSTUS	exon	3475624	3475771	.	+	.	ID=PMILG00000002891.1-exon1;Parent=PMILG00000002891.1
contig_57	AUGUSTUS	exon	3479469	3479498	.	+	.	ID=PMILG00000002891.1-exon2;Parent=PMILG00000002891.1
contig_57	AUGUSTUS	exon	3484436	3484501	.	+	.	ID=PMILG00000002891.1-exon3;Parent=PMILG00000002891.1
contig_57	AUGUSTUS	exon	3503960	3504027	.	+	.	ID=PMILG00000002891.1-exon4;Parent=PMILG00000002891.1
contig_57	AUGUSTUS	exon	3509827	3509897	.	+	.	ID=PMILG00000002891.1-exon5;Parent=PMILG00000002891.1
contig_57	AUGUSTUS	exon	3510628	3510685	.	+	.	ID=PMILG00000002891.1-exon6;Parent=PMILG00000002891.1
contig_57	AUGUSTUS	exon	3521211	3521243	.	+	.	ID=PMILG00000002891.1-exon7;Parent=PMILG00000002891.1
contig_57	AUGUSTUS	exon	3521390	3521404	.	+	.	ID=PMILG00000002891.1-exon8;Parent=PMILG00000002891.1
contig_57	AUGUSTUS	CDS	3475624	3475771	.	+	0	ID=PMILG00000002891.1-cds1;Parent=PMILG00000002891.1
contig_57	AUGUSTUS	CDS	3479469	3479498	.	+	2	ID=PMILG00000002891.1-cds2;Parent=PMILG00000002891.1
contig_57	AUGUSTUS	CDS	3484436	3484501	.	+	2	ID=PMILG00000002891.1-cds3;Parent=PMILG00000002891.1
contig_57	AUGUSTUS	CDS	3503960	3504027	.	+	2	ID=PMILG00000002891.1-cds4;Parent=PMILG00000002891.1
contig_57	AUGUSTUS	CDS	3509827	3509897	.	+	0	ID=PMILG00000002891.1-cds5;Parent=PMILG00000002891.1
contig_57	AUGUSTUS	CDS	3510628	3510685	.	+	1	ID=PMILG00000002891.1-cds6;Parent=PMILG00000002891.1
contig_57	AUGUSTUS	CDS	3521211	3521243	.	+	0	ID=PMILG00000002891.1-cds7;Parent=PMILG00000002891.1
contig_57	AUGUSTUS	CDS	3521390	3521404	.	+	0	ID=PMILG00000002891.1-cds8;Parent=PMILG00000002891.1
contig_57	AUGUSTUS	gene	3523639	3547714	.	+	.	ID=PMILG00000002892;Name=contig_57.g24793.t1
contig_57	AUGUSTUS	mRNA	3523639	3547714	.	+	.	ID=PMILG00000002892.1;Parent=PMILG00000002892;Name=contig_57.g24793.t1
contig_57	AUGUSTUS	exon	3523639	3525219	.	+	.	ID=PMILG00000002892.1-exon1;Parent=PMILG00000002892.1
contig_57	AUGUSTUS	exon	3526385	3526447	.	+	.	ID=PMILG00000002892.1-exon2;Parent=PMILG00000002892.1
contig_57	AUGUSTUS	exon	3547664	3547714	.	+	.	ID=PMILG00000002892.1-exon3;Parent=PMILG00000002892.1
contig_57	AUGUSTUS	CDS	3523639	3525219	.	+	0	ID=PMILG00000002892.1-cds1;Parent=PMILG00000002892.1
contig_57	AUGUSTUS	CDS	3526385	3526447	.	+	0	ID=PMILG00000002892.1-cds2;Parent=PMILG00000002892.1
contig_57	AUGUSTUS	CDS	3547664	3547714	.	+	0	ID=PMILG00000002892.1-cds3;Parent=PMILG00000002892.1
contig_57	AUGUSTUS	gene	3574902	3602118	.	-	.	ID=PMILG00000002893;Name=contig_57.g24794.t1
contig_57	AUGUSTUS	mRNA	3574902	3602118	.	-	.	ID=PMILG00000002893.1;Parent=PMILG00000002893;Name=contig_57.g24794.t1
contig_57	AUGUSTUS	exon	3574902	3575157	.	-	.	ID=PMILG00000002893.1-exon1;Parent=PMILG00000002893.1
contig_57	AUGUSTUS	exon	3601934	3602118	.	-	.	ID=PMILG00000002893.1-exon2;Parent=PMILG00000002893.1
contig_57	AUGUSTUS	CDS	3574902	3575157	.	-	1	ID=PMILG00000002893.1-cds1;Parent=PMILG00000002893.1
contig_57	AUGUSTUS	CDS	3601934	3602118	.	-	0	ID=PMILG00000002893.1-cds2;Parent=PMILG00000002893.1
contig_57	AUGUSTUS	gene	3672285	3673240	.	+	.	ID=PMILG00000002894;Name=contig_57.g24795.t1
contig_57	AUGUSTUS	mRNA	3672285	3673240	.	+	.	ID=PMILG00000002894.1;Parent=PMILG00000002894;Name=contig_57.g24795.t1
contig_57	AUGUSTUS	exon	3672285	3672340	.	+	.	ID=PMILG00000002894.1-exon1;Parent=PMILG00000002894.1
contig_57	AUGUSTUS	exon	3672967	3673240	.	+	.	ID=PMILG00000002894.1-exon2;Parent=PMILG00000002894.1
contig_57	AUGUSTUS	CDS	3672285	3672340	.	+	0	ID=PMILG00000002894.1-cds1;Parent=PMILG00000002894.1
contig_57	AUGUSTUS	CDS	3672967	3673240	.	+	1	ID=PMILG00000002894.1-cds2;Parent=PMILG00000002894.1
contig_57	AUGUSTUS	gene	3673466	3674582	.	+	.	ID=PMILG00000002895;Name=contig_57.g24796.t1
contig_57	AUGUSTUS	mRNA	3673466	3674582	.	+	.	ID=PMILG00000002895.1;Parent=PMILG00000002895;Name=contig_57.g24796.t1
contig_57	AUGUSTUS	exon	3673466	3673501	.	+	.	ID=PMILG00000002895.1-exon1;Parent=PMILG00000002895.1
contig_57	AUGUSTUS	exon	3674075	3674283	.	+	.	ID=PMILG00000002895.1-exon2;Parent=PMILG00000002895.1
contig_57	AUGUSTUS	exon	3674450	3674582	.	+	.	ID=PMILG00000002895.1-exon3;Parent=PMILG00000002895.1
contig_57	AUGUSTUS	CDS	3673466	3673501	.	+	0	ID=PMILG00000002895.1-cds1;Parent=PMILG00000002895.1
contig_57	AUGUSTUS	CDS	3674075	3674283	.	+	0	ID=PMILG00000002895.1-cds2;Parent=PMILG00000002895.1
contig_57	AUGUSTUS	CDS	3674450	3674582	.	+	1	ID=PMILG00000002895.1-cds3;Parent=PMILG00000002895.1
contig_57	.	gene	3676404	3687534	.	-	.	ID=PMILG00000002896;Name=contig_57.g24797.t1
contig_57	.	mRNA	3676404	3687534	.	-	.	ID=PMILG00000002896.1;Parent=PMILG00000002896;Name=contig_57.g24797.t1
contig_57	.	exon	3676404	3677632	.	-	.	ID=PMILG00000002896.1-exon1;Parent=PMILG00000002896.1
contig_57	.	exon	3677806	3679090	.	-	.	ID=PMILG00000002896.1-exon2;Parent=PMILG00000002896.1
contig_57	.	exon	3680301	3680371	.	-	.	ID=PMILG00000002896.1-exon3;Parent=PMILG00000002896.1
contig_57	.	exon	3680594	3680757	.	-	.	ID=PMILG00000002896.1-exon4;Parent=PMILG00000002896.1
contig_57	.	exon	3683339	3683384	.	-	.	ID=PMILG00000002896.1-exon5;Parent=PMILG00000002896.1
contig_57	.	exon	3684788	3684850	.	-	.	ID=PMILG00000002896.1-exon6;Parent=PMILG00000002896.1
contig_57	.	exon	3685438	3685498	.	-	.	ID=PMILG00000002896.1-exon7;Parent=PMILG00000002896.1
contig_57	.	exon	3685845	3685973	.	-	.	ID=PMILG00000002896.1-exon8;Parent=PMILG00000002896.1
contig_57	.	exon	3686109	3686190	.	-	.	ID=PMILG00000002896.1-exon9;Parent=PMILG00000002896.1
contig_57	.	exon	3686869	3687105	.	-	.	ID=PMILG00000002896.1-exon10;Parent=PMILG00000002896.1
contig_57	.	exon	3687494	3687534	.	-	.	ID=PMILG00000002896.1-exon11;Parent=PMILG00000002896.1
contig_57	.	CDS	3677559	3677632	.	-	2	ID=PMILG00000002896.1-cds1;Parent=PMILG00000002896.1
contig_57	.	CDS	3677806	3679090	.	-	0	ID=PMILG00000002896.1-cds2;Parent=PMILG00000002896.1
contig_57	.	CDS	3680301	3680371	.	-	2	ID=PMILG00000002896.1-cds3;Parent=PMILG00000002896.1
contig_57	.	CDS	3680594	3680757	.	-	1	ID=PMILG00000002896.1-cds4;Parent=PMILG00000002896.1
contig_57	.	CDS	3683339	3683384	.	-	2	ID=PMILG00000002896.1-cds5;Parent=PMILG00000002896.1
contig_57	.	CDS	3684788	3684850	.	-	2	ID=PMILG00000002896.1-cds6;Parent=PMILG00000002896.1
contig_57	.	CDS	3685438	3685498	.	-	0	ID=PMILG00000002896.1-cds7;Parent=PMILG00000002896.1
contig_57	.	CDS	3685845	3685973	.	-	0	ID=PMILG00000002896.1-cds8;Parent=PMILG00000002896.1
contig_57	.	CDS	3686109	3686190	.	-	1	ID=PMILG00000002896.1-cds9;Parent=PMILG00000002896.1
contig_57	.	CDS	3686869	3687105	.	-	1	ID=PMILG00000002896.1-cds10;Parent=PMILG00000002896.1
contig_57	.	CDS	3687494	3687534	.	-	0	ID=PMILG00000002896.1-cds11;Parent=PMILG00000002896.1
contig_57	.	three_prime_UTR	3676404	3677558	.	-	.	ID=PMILG00000002896.1-three_prime_utr1;Parent=PMILG00000002896.1
contig_57	.	gene	3689105	3700908	.	-	.	ID=PMILG00000002897;Name=contig_57.g24798.t1
contig_57	.	mRNA	3689105	3700908	.	-	.	ID=PMILG00000002897.1;Parent=PMILG00000002897;Name=contig_57.g24798.t1
contig_57	.	exon	3689105	3689331	.	-	.	ID=PMILG00000002897.1-exon1;Parent=PMILG00000002897.1
contig_57	.	exon	3689613	3689711	.	-	.	ID=PMILG00000002897.1-exon2;Parent=PMILG00000002897.1
contig_57	.	exon	3690567	3690739	.	-	.	ID=PMILG00000002897.1-exon3;Parent=PMILG00000002897.1
contig_57	.	exon	3690826	3690921	.	-	.	ID=PMILG00000002897.1-exon4;Parent=PMILG00000002897.1
contig_57	.	exon	3691348	3691441	.	-	.	ID=PMILG00000002897.1-exon5;Parent=PMILG00000002897.1
contig_57	.	exon	3691633	3691869	.	-	.	ID=PMILG00000002897.1-exon6;Parent=PMILG00000002897.1
contig_57	.	exon	3693034	3693083	.	-	.	ID=PMILG00000002897.1-exon7;Parent=PMILG00000002897.1
contig_57	.	exon	3693166	3693262	.	-	.	ID=PMILG00000002897.1-exon8;Parent=PMILG00000002897.1
contig_57	.	exon	3695734	3695778	.	-	.	ID=PMILG00000002897.1-exon9;Parent=PMILG00000002897.1
contig_57	.	exon	3700792	3700908	.	-	.	ID=PMILG00000002897.1-exon10;Parent=PMILG00000002897.1
contig_57	.	CDS	3689269	3689331	.	-	0	ID=PMILG00000002897.1-cds1;Parent=PMILG00000002897.1
contig_57	.	CDS	3689613	3689711	.	-	0	ID=PMILG00000002897.1-cds2;Parent=PMILG00000002897.1
contig_57	.	CDS	3690567	3690739	.	-	2	ID=PMILG00000002897.1-cds3;Parent=PMILG00000002897.1
contig_57	.	CDS	3690826	3690921	.	-	2	ID=PMILG00000002897.1-cds4;Parent=PMILG00000002897.1
contig_57	.	CDS	3691348	3691441	.	-	0	ID=PMILG00000002897.1-cds5;Parent=PMILG00000002897.1
contig_57	.	CDS	3691633	3691869	.	-	0	ID=PMILG00000002897.1-cds6;Parent=PMILG00000002897.1
contig_57	.	CDS	3693034	3693083	.	-	2	ID=PMILG00000002897.1-cds7;Parent=PMILG00000002897.1
contig_57	.	CDS	3693166	3693262	.	-	0	ID=PMILG00000002897.1-cds8;Parent=PMILG00000002897.1
contig_57	.	CDS	3695734	3695778	.	-	0	ID=PMILG00000002897.1-cds9;Parent=PMILG00000002897.1
contig_57	.	CDS	3700792	3700848	.	-	0	ID=PMILG00000002897.1-cds10;Parent=PMILG00000002897.1
contig_57	.	five_prime_UTR	3700849	3700908	.	-	.	ID=PMILG00000002897.1-five_prime_utr1;Parent=PMILG00000002897.1
contig_57	.	three_prime_UTR	3689105	3689268	.	-	.	ID=PMILG00000002897.1-three_prime_utr1;Parent=PMILG00000002897.1
contig_57	.	gene	3705608	3801507	.	+	.	ID=PMILG00000002898;Name=MERGED: contig_57.g24799.t1
contig_57	.	mRNA	3705608	3801507	.	+	.	ID=PMILG00000002898.1;Parent=PMILG00000002898;Name=MERGED: contig_57.g24799.t1
contig_57	.	exon	3705608	3706178	.	+	.	ID=PMILG00000002898.1-exon1;Parent=PMILG00000002898.1
contig_57	.	exon	3714635	3714754	.	+	.	ID=PMILG00000002898.1-exon2;Parent=PMILG00000002898.1
contig_57	.	exon	3778374	3778417	.	+	.	ID=PMILG00000002898.1-exon3;Parent=PMILG00000002898.1
contig_57	.	exon	3780793	3780884	.	+	.	ID=PMILG00000002898.1-exon4;Parent=PMILG00000002898.1
contig_57	.	exon	3784107	3784203	.	+	.	ID=PMILG00000002898.1-exon5;Parent=PMILG00000002898.1
contig_57	.	exon	3795842	3795953	.	+	.	ID=PMILG00000002898.1-exon6;Parent=PMILG00000002898.1
contig_57	.	exon	3799649	3799790	.	+	.	ID=PMILG00000002898.1-exon7;Parent=PMILG00000002898.1
contig_57	.	exon	3799926	3801507	.	+	.	ID=PMILG00000002898.1-exon8;Parent=PMILG00000002898.1
contig_57	.	CDS	3705977	3706178	.	+	0	ID=PMILG00000002898.1-cds1;Parent=PMILG00000002898.1
contig_57	.	CDS	3714635	3714754	.	+	2	ID=PMILG00000002898.1-cds2;Parent=PMILG00000002898.1
contig_57	.	CDS	3778374	3778417	.	+	2	ID=PMILG00000002898.1-cds3;Parent=PMILG00000002898.1
contig_57	.	CDS	3780793	3780884	.	+	0	ID=PMILG00000002898.1-cds4;Parent=PMILG00000002898.1
contig_57	.	CDS	3784107	3784203	.	+	1	ID=PMILG00000002898.1-cds5;Parent=PMILG00000002898.1
contig_57	.	CDS	3795842	3795953	.	+	0	ID=PMILG00000002898.1-cds6;Parent=PMILG00000002898.1
contig_57	.	CDS	3799649	3799790	.	+	2	ID=PMILG00000002898.1-cds7;Parent=PMILG00000002898.1
contig_57	.	CDS	3799926	3799986	.	+	1	ID=PMILG00000002898.1-cds8;Parent=PMILG00000002898.1
contig_57	.	five_prime_UTR	3705608	3705976	.	+	.	ID=PMILG00000002898.1-five_prime_utr1;Parent=PMILG00000002898.1
contig_57	.	three_prime_UTR	3799987	3801507	.	+	.	ID=PMILG00000002898.1-three_prime_utr1;Parent=PMILG00000002898.1
contig_57	AUGUSTUS	gene	3808210	3810868	.	-	.	ID=PMILG00000002899;Name=contig_57.g24801.t1
contig_57	AUGUSTUS	mRNA	3808210	3810868	.	-	.	ID=PMILG00000002899.1;Parent=PMILG00000002899;Name=contig_57.g24801.t1
contig_57	AUGUSTUS	exon	3808210	3808411	.	-	.	ID=PMILG00000002899.1-exon1;Parent=PMILG00000002899.1
contig_57	AUGUSTUS	exon	3809874	3810031	.	-	.	ID=PMILG00000002899.1-exon2;Parent=PMILG00000002899.1
contig_57	AUGUSTUS	exon	3810125	3810199	.	-	.	ID=PMILG00000002899.1-exon3;Parent=PMILG00000002899.1
contig_57	AUGUSTUS	exon	3810866	3810868	.	-	.	ID=PMILG00000002899.1-exon4;Parent=PMILG00000002899.1
contig_57	AUGUSTUS	CDS	3808210	3808411	.	-	1	ID=PMILG00000002899.1-cds1;Parent=PMILG00000002899.1
contig_57	AUGUSTUS	CDS	3809874	3810031	.	-	0	ID=PMILG00000002899.1-cds2;Parent=PMILG00000002899.1
contig_57	AUGUSTUS	CDS	3810125	3810199	.	-	0	ID=PMILG00000002899.1-cds3;Parent=PMILG00000002899.1
contig_57	AUGUSTUS	CDS	3810866	3810868	.	-	0	ID=PMILG00000002899.1-cds4;Parent=PMILG00000002899.1
contig_57	AUGUSTUS	gene	3811551	3821971	.	-	.	ID=PMILG00000002900;Name=contig_57.g24802.t1
contig_57	AUGUSTUS	mRNA	3811551	3821971	.	-	.	ID=PMILG00000002900.1;Parent=PMILG00000002900;Name=contig_57.g24802.t1
contig_57	AUGUSTUS	exon	3811551	3811679	.	-	.	ID=PMILG00000002900.1-exon1;Parent=PMILG00000002900.1
contig_57	AUGUSTUS	exon	3811833	3811979	.	-	.	ID=PMILG00000002900.1-exon2;Parent=PMILG00000002900.1
contig_57	AUGUSTUS	exon	3812376	3812519	.	-	.	ID=PMILG00000002900.1-exon3;Parent=PMILG00000002900.1
contig_57	AUGUSTUS	exon	3812866	3812999	.	-	.	ID=PMILG00000002900.1-exon4;Parent=PMILG00000002900.1
contig_57	AUGUSTUS	exon	3813130	3813263	.	-	.	ID=PMILG00000002900.1-exon5;Parent=PMILG00000002900.1
contig_57	AUGUSTUS	exon	3814759	3814884	.	-	.	ID=PMILG00000002900.1-exon6;Parent=PMILG00000002900.1
contig_57	AUGUSTUS	exon	3815028	3815197	.	-	.	ID=PMILG00000002900.1-exon7;Parent=PMILG00000002900.1
contig_57	AUGUSTUS	exon	3815884	3816054	.	-	.	ID=PMILG00000002900.1-exon8;Parent=PMILG00000002900.1
contig_57	AUGUSTUS	exon	3821951	3821971	.	-	.	ID=PMILG00000002900.1-exon9;Parent=PMILG00000002900.1
contig_57	AUGUSTUS	CDS	3811551	3811679	.	-	0	ID=PMILG00000002900.1-cds1;Parent=PMILG00000002900.1
contig_57	AUGUSTUS	CDS	3811833	3811979	.	-	0	ID=PMILG00000002900.1-cds2;Parent=PMILG00000002900.1
contig_57	AUGUSTUS	CDS	3812376	3812519	.	-	0	ID=PMILG00000002900.1-cds3;Parent=PMILG00000002900.1
contig_57	AUGUSTUS	CDS	3812866	3812999	.	-	2	ID=PMILG00000002900.1-cds4;Parent=PMILG00000002900.1
contig_57	AUGUSTUS	CDS	3813130	3813263	.	-	1	ID=PMILG00000002900.1-cds5;Parent=PMILG00000002900.1
contig_57	AUGUSTUS	CDS	3814759	3814884	.	-	1	ID=PMILG00000002900.1-cds6;Parent=PMILG00000002900.1
contig_57	AUGUSTUS	CDS	3815028	3815197	.	-	0	ID=PMILG00000002900.1-cds7;Parent=PMILG00000002900.1
contig_57	AUGUSTUS	CDS	3815884	3816054	.	-	0	ID=PMILG00000002900.1-cds8;Parent=PMILG00000002900.1
contig_57	AUGUSTUS	CDS	3821951	3821971	.	-	0	ID=PMILG00000002900.1-cds9;Parent=PMILG00000002900.1
contig_57	AUGUSTUS	gene	3826699	3870755	.	+	.	ID=PMILG00000002901;Name=contig_57.g24803.t1
contig_57	AUGUSTUS	mRNA	3826699	3870755	.	+	.	ID=PMILG00000002901.1;Parent=PMILG00000002901;Name=contig_57.g24803.t1
contig_57	AUGUSTUS	exon	3826699	3826945	.	+	.	ID=PMILG00000002901.1-exon1;Parent=PMILG00000002901.1
contig_57	AUGUSTUS	exon	3829051	3829239	.	+	.	ID=PMILG00000002901.1-exon2;Parent=PMILG00000002901.1
contig_57	AUGUSTUS	exon	3830636	3830746	.	+	.	ID=PMILG00000002901.1-exon3;Parent=PMILG00000002901.1
contig_57	AUGUSTUS	exon	3831148	3831295	.	+	.	ID=PMILG00000002901.1-exon4;Parent=PMILG00000002901.1
contig_57	AUGUSTUS	exon	3843988	3844108	.	+	.	ID=PMILG00000002901.1-exon5;Parent=PMILG00000002901.1
contig_57	AUGUSTUS	exon	3844653	3844784	.	+	.	ID=PMILG00000002901.1-exon6;Parent=PMILG00000002901.1
contig_57	AUGUSTUS	exon	3845054	3845174	.	+	.	ID=PMILG00000002901.1-exon7;Parent=PMILG00000002901.1
contig_57	AUGUSTUS	exon	3846298	3846524	.	+	.	ID=PMILG00000002901.1-exon8;Parent=PMILG00000002901.1
contig_57	AUGUSTUS	exon	3846602	3846832	.	+	.	ID=PMILG00000002901.1-exon9;Parent=PMILG00000002901.1
contig_57	AUGUSTUS	exon	3846938	3847039	.	+	.	ID=PMILG00000002901.1-exon10;Parent=PMILG00000002901.1
contig_57	AUGUSTUS	exon	3848107	3848285	.	+	.	ID=PMILG00000002901.1-exon11;Parent=PMILG00000002901.1
contig_57	AUGUSTUS	exon	3848525	3848671	.	+	.	ID=PMILG00000002901.1-exon12;Parent=PMILG00000002901.1
contig_57	AUGUSTUS	exon	3848809	3849008	.	+	.	ID=PMILG00000002901.1-exon13;Parent=PMILG00000002901.1
contig_57	AUGUSTUS	exon	3850809	3851039	.	+	.	ID=PMILG00000002901.1-exon14;Parent=PMILG00000002901.1
contig_57	AUGUSTUS	exon	3853760	3854006	.	+	.	ID=PMILG00000002901.1-exon15;Parent=PMILG00000002901.1
contig_57	AUGUSTUS	exon	3854872	3855112	.	+	.	ID=PMILG00000002901.1-exon16;Parent=PMILG00000002901.1
contig_57	AUGUSTUS	exon	3855266	3855362	.	+	.	ID=PMILG00000002901.1-exon17;Parent=PMILG00000002901.1
contig_57	AUGUSTUS	exon	3855463	3855597	.	+	.	ID=PMILG00000002901.1-exon18;Parent=PMILG00000002901.1
contig_57	AUGUSTUS	exon	3856838	3857023	.	+	.	ID=PMILG00000002901.1-exon19;Parent=PMILG00000002901.1
contig_57	AUGUSTUS	exon	3859097	3859427	.	+	.	ID=PMILG00000002901.1-exon20;Parent=PMILG00000002901.1
contig_57	AUGUSTUS	exon	3860141	3860304	.	+	.	ID=PMILG00000002901.1-exon21;Parent=PMILG00000002901.1
contig_57	AUGUSTUS	exon	3860473	3860630	.	+	.	ID=PMILG00000002901.1-exon22;Parent=PMILG00000002901.1
contig_57	AUGUSTUS	exon	3861745	3861905	.	+	.	ID=PMILG00000002901.1-exon23;Parent=PMILG00000002901.1
contig_57	AUGUSTUS	exon	3862721	3862931	.	+	.	ID=PMILG00000002901.1-exon24;Parent=PMILG00000002901.1
contig_57	AUGUSTUS	exon	3868040	3868141	.	+	.	ID=PMILG00000002901.1-exon25;Parent=PMILG00000002901.1
contig_57	AUGUSTUS	exon	3868311	3868442	.	+	.	ID=PMILG00000002901.1-exon26;Parent=PMILG00000002901.1
contig_57	AUGUSTUS	exon	3870549	3870755	.	+	.	ID=PMILG00000002901.1-exon27;Parent=PMILG00000002901.1
contig_57	AUGUSTUS	CDS	3826699	3826945	.	+	0	ID=PMILG00000002901.1-cds1;Parent=PMILG00000002901.1
contig_57	AUGUSTUS	CDS	3829051	3829239	.	+	2	ID=PMILG00000002901.1-cds2;Parent=PMILG00000002901.1
contig_57	AUGUSTUS	CDS	3830636	3830746	.	+	2	ID=PMILG00000002901.1-cds3;Parent=PMILG00000002901.1
contig_57	AUGUSTUS	CDS	3831148	3831295	.	+	2	ID=PMILG00000002901.1-cds4;Parent=PMILG00000002901.1
contig_57	AUGUSTUS	CDS	3843988	3844108	.	+	1	ID=PMILG00000002901.1-cds5;Parent=PMILG00000002901.1
contig_57	AUGUSTUS	CDS	3844653	3844784	.	+	0	ID=PMILG00000002901.1-cds6;Parent=PMILG00000002901.1
contig_57	AUGUSTUS	CDS	3845054	3845174	.	+	0	ID=PMILG00000002901.1-cds7;Parent=PMILG00000002901.1
contig_57	AUGUSTUS	CDS	3846298	3846524	.	+	2	ID=PMILG00000002901.1-cds8;Parent=PMILG00000002901.1
contig_57	AUGUSTUS	CDS	3846602	3846832	.	+	0	ID=PMILG00000002901.1-cds9;Parent=PMILG00000002901.1
contig_57	AUGUSTUS	CDS	3846938	3847039	.	+	0	ID=PMILG00000002901.1-cds10;Parent=PMILG00000002901.1
contig_57	AUGUSTUS	CDS	3848107	3848285	.	+	0	ID=PMILG00000002901.1-cds11;Parent=PMILG00000002901.1
contig_57	AUGUSTUS	CDS	3848525	3848671	.	+	1	ID=PMILG00000002901.1-cds12;Parent=PMILG00000002901.1
contig_57	AUGUSTUS	CDS	3848809	3849008	.	+	1	ID=PMILG00000002901.1-cds13;Parent=PMILG00000002901.1
contig_57	AUGUSTUS	CDS	3850809	3851039	.	+	2	ID=PMILG00000002901.1-cds14;Parent=PMILG00000002901.1
contig_57	AUGUSTUS	CDS	3853760	3854006	.	+	2	ID=PMILG00000002901.1-cds15;Parent=PMILG00000002901.1
contig_57	AUGUSTUS	CDS	3854872	3855112	.	+	1	ID=PMILG00000002901.1-cds16;Parent=PMILG00000002901.1
contig_57	AUGUSTUS	CDS	3855266	3855362	.	+	0	ID=PMILG00000002901.1-cds17;Parent=PMILG00000002901.1
contig_57	AUGUSTUS	CDS	3855463	3855597	.	+	2	ID=PMILG00000002901.1-cds18;Parent=PMILG00000002901.1
contig_57	AUGUSTUS	CDS	3856838	3857023	.	+	2	ID=PMILG00000002901.1-cds19;Parent=PMILG00000002901.1
contig_57	AUGUSTUS	CDS	3859097	3859427	.	+	2	ID=PMILG00000002901.1-cds20;Parent=PMILG00000002901.1
contig_57	AUGUSTUS	CDS	3860141	3860304	.	+	1	ID=PMILG00000002901.1-cds21;Parent=PMILG00000002901.1
contig_57	AUGUSTUS	CDS	3860473	3860630	.	+	2	ID=PMILG00000002901.1-cds22;Parent=PMILG00000002901.1
contig_57	AUGUSTUS	CDS	3861745	3861905	.	+	0	ID=PMILG00000002901.1-cds23;Parent=PMILG00000002901.1
contig_57	AUGUSTUS	CDS	3862721	3862931	.	+	1	ID=PMILG00000002901.1-cds24;Parent=PMILG00000002901.1
contig_57	AUGUSTUS	CDS	3868040	3868141	.	+	0	ID=PMILG00000002901.1-cds25;Parent=PMILG00000002901.1
contig_57	AUGUSTUS	CDS	3868311	3868442	.	+	0	ID=PMILG00000002901.1-cds26;Parent=PMILG00000002901.1
contig_57	AUGUSTUS	CDS	3870549	3870755	.	+	0	ID=PMILG00000002901.1-cds27;Parent=PMILG00000002901.1
contig_57	AUGUSTUS	gene	3919931	3920746	.	+	.	ID=PMILG00000002902;Name=contig_57.g24804.t1
contig_57	AUGUSTUS	mRNA	3919931	3920746	.	+	.	ID=PMILG00000002902.1;Parent=PMILG00000002902;Name=contig_57.g24804.t1
contig_57	AUGUSTUS	exon	3919931	3920746	.	+	.	ID=PMILG00000002902.1-exon1;Parent=PMILG00000002902.1
contig_57	AUGUSTUS	CDS	3919931	3920746	.	+	0	ID=PMILG00000002902.1-cds1;Parent=PMILG00000002902.1
contig_57	AUGUSTUS	gene	3943828	3947595	.	+	.	ID=PMILG00000002903;Name=contig_57.g24805.t1
contig_57	AUGUSTUS	mRNA	3943828	3947595	.	+	.	ID=PMILG00000002903.1;Parent=PMILG00000002903;Name=contig_57.g24805.t1
contig_57	AUGUSTUS	exon	3943828	3944151	.	+	.	ID=PMILG00000002903.1-exon1;Parent=PMILG00000002903.1
contig_57	AUGUSTUS	exon	3947587	3947595	.	+	.	ID=PMILG00000002903.1-exon2;Parent=PMILG00000002903.1
contig_57	AUGUSTUS	CDS	3943828	3944151	.	+	0	ID=PMILG00000002903.1-cds1;Parent=PMILG00000002903.1
contig_57	AUGUSTUS	CDS	3947587	3947595	.	+	0	ID=PMILG00000002903.1-cds2;Parent=PMILG00000002903.1
contig_57	AUGUSTUS	gene	4002416	4015480	.	+	.	ID=PMILG00000002904;Name=contig_57.g24806.t1
contig_57	AUGUSTUS	mRNA	4002416	4015480	.	+	.	ID=PMILG00000002904.1;Parent=PMILG00000002904;Name=contig_57.g24806.t1
contig_57	AUGUSTUS	exon	4002416	4002843	.	+	.	ID=PMILG00000002904.1-exon1;Parent=PMILG00000002904.1
contig_57	AUGUSTUS	exon	4015246	4015480	.	+	.	ID=PMILG00000002904.1-exon2;Parent=PMILG00000002904.1
contig_57	AUGUSTUS	CDS	4002416	4002843	.	+	0	ID=PMILG00000002904.1-cds1;Parent=PMILG00000002904.1
contig_57	AUGUSTUS	CDS	4015246	4015480	.	+	1	ID=PMILG00000002904.1-cds2;Parent=PMILG00000002904.1
contig_57	AUGUSTUS	gene	4018066	4019286	.	+	.	ID=PMILG00000002905;Name=contig_57.g24807.t1
contig_57	AUGUSTUS	mRNA	4018066	4019286	.	+	.	ID=PMILG00000002905.1;Parent=PMILG00000002905;Name=contig_57.g24807.t1
contig_57	AUGUSTUS	exon	4018066	4019286	.	+	.	ID=PMILG00000002905.1-exon1;Parent=PMILG00000002905.1
contig_57	AUGUSTUS	CDS	4018066	4019286	.	+	0	ID=PMILG00000002905.1-cds1;Parent=PMILG00000002905.1
contig_57	AUGUSTUS	gene	4049056	4053579	.	-	.	ID=PMILG00000002906;Name=contig_57.g24808.t1
contig_57	AUGUSTUS	mRNA	4049056	4053579	.	-	.	ID=PMILG00000002906.1;Parent=PMILG00000002906;Name=contig_57.g24808.t1
contig_57	AUGUSTUS	exon	4049056	4049366	.	-	.	ID=PMILG00000002906.1-exon1;Parent=PMILG00000002906.1
contig_57	AUGUSTUS	exon	4050172	4050334	.	-	.	ID=PMILG00000002906.1-exon2;Parent=PMILG00000002906.1
contig_57	AUGUSTUS	exon	4050722	4050900	.	-	.	ID=PMILG00000002906.1-exon3;Parent=PMILG00000002906.1
contig_57	AUGUSTUS	exon	4053099	4053579	.	-	.	ID=PMILG00000002906.1-exon4;Parent=PMILG00000002906.1
contig_57	AUGUSTUS	CDS	4049056	4049366	.	-	2	ID=PMILG00000002906.1-cds1;Parent=PMILG00000002906.1
contig_57	AUGUSTUS	CDS	4050172	4050334	.	-	0	ID=PMILG00000002906.1-cds2;Parent=PMILG00000002906.1
contig_57	AUGUSTUS	CDS	4050722	4050900	.	-	2	ID=PMILG00000002906.1-cds3;Parent=PMILG00000002906.1
contig_57	AUGUSTUS	CDS	4053099	4053579	.	-	0	ID=PMILG00000002906.1-cds4;Parent=PMILG00000002906.1
contig_57	AUGUSTUS	gene	4058545	4070260	.	-	.	ID=PMILG00000002907;Name=contig_57.g24809.t1
contig_57	AUGUSTUS	mRNA	4058545	4070260	.	-	.	ID=PMILG00000002907.1;Parent=PMILG00000002907;Name=contig_57.g24809.t1
contig_57	AUGUSTUS	exon	4058545	4058718	.	-	.	ID=PMILG00000002907.1-exon1;Parent=PMILG00000002907.1
contig_57	AUGUSTUS	exon	4059198	4059467	.	-	.	ID=PMILG00000002907.1-exon2;Parent=PMILG00000002907.1
contig_57	AUGUSTUS	exon	4065070	4065300	.	-	.	ID=PMILG00000002907.1-exon3;Parent=PMILG00000002907.1
contig_57	AUGUSTUS	exon	4066039	4066443	.	-	.	ID=PMILG00000002907.1-exon4;Parent=PMILG00000002907.1
contig_57	AUGUSTUS	exon	4070132	4070260	.	-	.	ID=PMILG00000002907.1-exon5;Parent=PMILG00000002907.1
contig_57	AUGUSTUS	CDS	4058545	4058718	.	-	0	ID=PMILG00000002907.1-cds1;Parent=PMILG00000002907.1
contig_57	AUGUSTUS	CDS	4059198	4059467	.	-	0	ID=PMILG00000002907.1-cds2;Parent=PMILG00000002907.1
contig_57	AUGUSTUS	CDS	4065070	4065300	.	-	0	ID=PMILG00000002907.1-cds3;Parent=PMILG00000002907.1
contig_57	AUGUSTUS	CDS	4066039	4066443	.	-	0	ID=PMILG00000002907.1-cds4;Parent=PMILG00000002907.1
contig_57	AUGUSTUS	CDS	4070132	4070260	.	-	0	ID=PMILG00000002907.1-cds5;Parent=PMILG00000002907.1
contig_57	AUGUSTUS	gene	4077395	4090776	.	+	.	ID=PMILG00000002908;Name=contig_57.g24810.t1
contig_57	AUGUSTUS	mRNA	4077395	4090776	.	+	.	ID=PMILG00000002908.1;Parent=PMILG00000002908;Name=contig_57.g24810.t1
contig_57	AUGUSTUS	exon	4077395	4077408	.	+	.	ID=PMILG00000002908.1-exon1;Parent=PMILG00000002908.1
contig_57	AUGUSTUS	exon	4083916	4084017	.	+	.	ID=PMILG00000002908.1-exon2;Parent=PMILG00000002908.1
contig_57	AUGUSTUS	exon	4084099	4084205	.	+	.	ID=PMILG00000002908.1-exon3;Parent=PMILG00000002908.1
contig_57	AUGUSTUS	exon	4085352	4085935	.	+	.	ID=PMILG00000002908.1-exon4;Parent=PMILG00000002908.1
contig_57	AUGUSTUS	exon	4086039	4086284	.	+	.	ID=PMILG00000002908.1-exon5;Parent=PMILG00000002908.1
contig_57	AUGUSTUS	exon	4086950	4087115	.	+	.	ID=PMILG00000002908.1-exon6;Parent=PMILG00000002908.1
contig_57	AUGUSTUS	exon	4088494	4088966	.	+	.	ID=PMILG00000002908.1-exon7;Parent=PMILG00000002908.1
contig_57	AUGUSTUS	exon	4090771	4090776	.	+	.	ID=PMILG00000002908.1-exon8;Parent=PMILG00000002908.1
contig_57	AUGUSTUS	CDS	4077395	4077408	.	+	0	ID=PMILG00000002908.1-cds1;Parent=PMILG00000002908.1
contig_57	AUGUSTUS	CDS	4083916	4084017	.	+	1	ID=PMILG00000002908.1-cds2;Parent=PMILG00000002908.1
contig_57	AUGUSTUS	CDS	4084099	4084205	.	+	1	ID=PMILG00000002908.1-cds3;Parent=PMILG00000002908.1
contig_57	AUGUSTUS	CDS	4085352	4085935	.	+	2	ID=PMILG00000002908.1-cds4;Parent=PMILG00000002908.1
contig_57	AUGUSTUS	CDS	4086039	4086284	.	+	0	ID=PMILG00000002908.1-cds5;Parent=PMILG00000002908.1
contig_57	AUGUSTUS	CDS	4086950	4087115	.	+	0	ID=PMILG00000002908.1-cds6;Parent=PMILG00000002908.1
contig_57	AUGUSTUS	CDS	4088494	4088966	.	+	2	ID=PMILG00000002908.1-cds7;Parent=PMILG00000002908.1
contig_57	AUGUSTUS	CDS	4090771	4090776	.	+	0	ID=PMILG00000002908.1-cds8;Parent=PMILG00000002908.1
contig_57	AUGUSTUS	gene	4091133	4123498	.	+	.	ID=PMILG00000002909;Name=contig_57.g24811.t1
contig_57	AUGUSTUS	mRNA	4091133	4123498	.	+	.	ID=PMILG00000002909.1;Parent=PMILG00000002909;Name=contig_57.g24811.t1
contig_57	AUGUSTUS	exon	4091133	4091193	.	+	.	ID=PMILG00000002909.1-exon1;Parent=PMILG00000002909.1
contig_57	AUGUSTUS	exon	4098165	4098246	.	+	.	ID=PMILG00000002909.1-exon2;Parent=PMILG00000002909.1
contig_57	AUGUSTUS	exon	4098481	4098616	.	+	.	ID=PMILG00000002909.1-exon3;Parent=PMILG00000002909.1
contig_57	AUGUSTUS	exon	4103018	4103217	.	+	.	ID=PMILG00000002909.1-exon4;Parent=PMILG00000002909.1
contig_57	AUGUSTUS	exon	4103374	4103569	.	+	.	ID=PMILG00000002909.1-exon5;Parent=PMILG00000002909.1
contig_57	AUGUSTUS	exon	4104624	4104735	.	+	.	ID=PMILG00000002909.1-exon6;Parent=PMILG00000002909.1
contig_57	AUGUSTUS	exon	4104841	4105088	.	+	.	ID=PMILG00000002909.1-exon7;Parent=PMILG00000002909.1
contig_57	AUGUSTUS	exon	4106362	4106508	.	+	.	ID=PMILG00000002909.1-exon8;Parent=PMILG00000002909.1
contig_57	AUGUSTUS	exon	4106613	4106727	.	+	.	ID=PMILG00000002909.1-exon9;Parent=PMILG00000002909.1
contig_57	AUGUSTUS	exon	4108978	4109054	.	+	.	ID=PMILG00000002909.1-exon10;Parent=PMILG00000002909.1
contig_57	AUGUSTUS	exon	4109251	4109342	.	+	.	ID=PMILG00000002909.1-exon11;Parent=PMILG00000002909.1
contig_57	AUGUSTUS	exon	4110438	4110578	.	+	.	ID=PMILG00000002909.1-exon12;Parent=PMILG00000002909.1
contig_57	AUGUSTUS	exon	4110923	4111032	.	+	.	ID=PMILG00000002909.1-exon13;Parent=PMILG00000002909.1
contig_57	AUGUSTUS	exon	4112149	4112681	.	+	.	ID=PMILG00000002909.1-exon14;Parent=PMILG00000002909.1
contig_57	AUGUSTUS	exon	4112897	4113038	.	+	.	ID=PMILG00000002909.1-exon15;Parent=PMILG00000002909.1
contig_57	AUGUSTUS	exon	4114536	4114694	.	+	.	ID=PMILG00000002909.1-exon16;Parent=PMILG00000002909.1
contig_57	AUGUSTUS	exon	4114914	4115143	.	+	.	ID=PMILG00000002909.1-exon17;Parent=PMILG00000002909.1
contig_57	AUGUSTUS	exon	4115845	4115945	.	+	.	ID=PMILG00000002909.1-exon18;Parent=PMILG00000002909.1
contig_57	AUGUSTUS	exon	4116144	4116267	.	+	.	ID=PMILG00000002909.1-exon19;Parent=PMILG00000002909.1
contig_57	AUGUSTUS	exon	4118564	4118728	.	+	.	ID=PMILG00000002909.1-exon20;Parent=PMILG00000002909.1
contig_57	AUGUSTUS	exon	4118985	4119165	.	+	.	ID=PMILG00000002909.1-exon21;Parent=PMILG00000002909.1
contig_57	AUGUSTUS	exon	4121354	4121548	.	+	.	ID=PMILG00000002909.1-exon22;Parent=PMILG00000002909.1
contig_57	AUGUSTUS	exon	4123251	4123498	.	+	.	ID=PMILG00000002909.1-exon23;Parent=PMILG00000002909.1
contig_57	AUGUSTUS	CDS	4091133	4091193	.	+	0	ID=PMILG00000002909.1-cds1;Parent=PMILG00000002909.1
contig_57	AUGUSTUS	CDS	4098165	4098246	.	+	2	ID=PMILG00000002909.1-cds2;Parent=PMILG00000002909.1
contig_57	AUGUSTUS	CDS	4098481	4098616	.	+	1	ID=PMILG00000002909.1-cds3;Parent=PMILG00000002909.1
contig_57	AUGUSTUS	CDS	4103018	4103217	.	+	0	ID=PMILG00000002909.1-cds4;Parent=PMILG00000002909.1
contig_57	AUGUSTUS	CDS	4103374	4103569	.	+	1	ID=PMILG00000002909.1-cds5;Parent=PMILG00000002909.1
contig_57	AUGUSTUS	CDS	4104624	4104735	.	+	0	ID=PMILG00000002909.1-cds6;Parent=PMILG00000002909.1
contig_57	AUGUSTUS	CDS	4104841	4105088	.	+	2	ID=PMILG00000002909.1-cds7;Parent=PMILG00000002909.1
contig_57	AUGUSTUS	CDS	4106362	4106508	.	+	0	ID=PMILG00000002909.1-cds8;Parent=PMILG00000002909.1
contig_57	AUGUSTUS	CDS	4106613	4106727	.	+	0	ID=PMILG00000002909.1-cds9;Parent=PMILG00000002909.1
contig_57	AUGUSTUS	CDS	4108978	4109054	.	+	2	ID=PMILG00000002909.1-cds10;Parent=PMILG00000002909.1
contig_57	AUGUSTUS	CDS	4109251	4109342	.	+	0	ID=PMILG00000002909.1-cds11;Parent=PMILG00000002909.1
contig_57	AUGUSTUS	CDS	4110438	4110578	.	+	1	ID=PMILG00000002909.1-cds12;Parent=PMILG00000002909.1
contig_57	AUGUSTUS	CDS	4110923	4111032	.	+	1	ID=PMILG00000002909.1-cds13;Parent=PMILG00000002909.1
contig_57	AUGUSTUS	CDS	4112149	4112681	.	+	2	ID=PMILG00000002909.1-cds14;Parent=PMILG00000002909.1
contig_57	AUGUSTUS	CDS	4112897	4113038	.	+	0	ID=PMILG00000002909.1-cds15;Parent=PMILG00000002909.1
contig_57	AUGUSTUS	CDS	4114536	4114694	.	+	2	ID=PMILG00000002909.1-cds16;Parent=PMILG00000002909.1
contig_57	AUGUSTUS	CDS	4114914	4115143	.	+	2	ID=PMILG00000002909.1-cds17;Parent=PMILG00000002909.1
contig_57	AUGUSTUS	CDS	4115845	4115945	.	+	0	ID=PMILG00000002909.1-cds18;Parent=PMILG00000002909.1
contig_57	AUGUSTUS	CDS	4116144	4116267	.	+	1	ID=PMILG00000002909.1-cds19;Parent=PMILG00000002909.1
contig_57	AUGUSTUS	CDS	4118564	4118728	.	+	0	ID=PMILG00000002909.1-cds20;Parent=PMILG00000002909.1
contig_57	AUGUSTUS	CDS	4118985	4119165	.	+	0	ID=PMILG00000002909.1-cds21;Parent=PMILG00000002909.1
contig_57	AUGUSTUS	CDS	4121354	4121548	.	+	2	ID=PMILG00000002909.1-cds22;Parent=PMILG00000002909.1
contig_57	AUGUSTUS	CDS	4123251	4123498	.	+	2	ID=PMILG00000002909.1-cds23;Parent=PMILG00000002909.1
contig_57	AUGUSTUS	gene	4132531	4135445	.	+	.	ID=PMILG00000002910;Name=contig_57.g24812.t1
contig_57	AUGUSTUS	mRNA	4132531	4135445	.	+	.	ID=PMILG00000002910.1;Parent=PMILG00000002910;Name=contig_57.g24812.t1
contig_57	AUGUSTUS	exon	4132531	4132825	.	+	.	ID=PMILG00000002910.1-exon1;Parent=PMILG00000002910.1
contig_57	AUGUSTUS	exon	4134592	4135445	.	+	.	ID=PMILG00000002910.1-exon2;Parent=PMILG00000002910.1
contig_57	AUGUSTUS	CDS	4132531	4132825	.	+	0	ID=PMILG00000002910.1-cds1;Parent=PMILG00000002910.1
contig_57	AUGUSTUS	CDS	4134592	4135445	.	+	2	ID=PMILG00000002910.1-cds2;Parent=PMILG00000002910.1
contig_57	.	gene	4297849	4394850	.	+	.	ID=PMILG00000002911;Name=contig_57.g24813.t1
contig_57	.	mRNA	4297849	4394850	.	+	.	ID=PMILG00000002911.1;Parent=PMILG00000002911;Name=contig_57.g24813.t1
contig_57	.	exon	4297849	4298235	.	+	.	ID=PMILG00000002911.1-exon1;Parent=PMILG00000002911.1
contig_57	.	exon	4365279	4365921	.	+	.	ID=PMILG00000002911.1-exon2;Parent=PMILG00000002911.1
contig_57	.	exon	4379985	4380108	.	+	.	ID=PMILG00000002911.1-exon3;Parent=PMILG00000002911.1
contig_57	.	exon	4393665	4394850	.	+	.	ID=PMILG00000002911.1-exon4;Parent=PMILG00000002911.1
contig_57	.	CDS	4298134	4298235	.	+	0	ID=PMILG00000002911.1-cds1;Parent=PMILG00000002911.1
contig_57	.	CDS	4365279	4365921	.	+	0	ID=PMILG00000002911.1-cds2;Parent=PMILG00000002911.1
contig_57	.	CDS	4379985	4380108	.	+	2	ID=PMILG00000002911.1-cds3;Parent=PMILG00000002911.1
contig_57	.	CDS	4393665	4393716	.	+	1	ID=PMILG00000002911.1-cds4;Parent=PMILG00000002911.1
contig_57	.	five_prime_UTR	4297849	4298133	.	+	.	ID=PMILG00000002911.1-five_prime_utr1;Parent=PMILG00000002911.1
contig_57	.	three_prime_UTR	4393717	4394850	.	+	.	ID=PMILG00000002911.1-three_prime_utr1;Parent=PMILG00000002911.1
contig_57	.	gene	4480223	4496499	.	+	.	ID=PMILG00000002912;Name=contig_57.g24814.t1
contig_57	.	mRNA	4480223	4496499	.	+	.	ID=PMILG00000002912.1;Parent=PMILG00000002912;Name=contig_57.g24814.t1
contig_57	.	exon	4480223	4480333	.	+	.	ID=PMILG00000002912.1-exon1;Parent=PMILG00000002912.1
contig_57	.	exon	4484948	4485057	.	+	.	ID=PMILG00000002912.1-exon2;Parent=PMILG00000002912.1
contig_57	.	exon	4485246	4485392	.	+	.	ID=PMILG00000002912.1-exon3;Parent=PMILG00000002912.1
contig_57	.	exon	4485505	4485605	.	+	.	ID=PMILG00000002912.1-exon4;Parent=PMILG00000002912.1
contig_57	.	exon	4486248	4486411	.	+	.	ID=PMILG00000002912.1-exon5;Parent=PMILG00000002912.1
contig_57	.	exon	4491370	4491555	.	+	.	ID=PMILG00000002912.1-exon6;Parent=PMILG00000002912.1
contig_57	.	exon	4492519	4492672	.	+	.	ID=PMILG00000002912.1-exon7;Parent=PMILG00000002912.1
contig_57	.	exon	4492880	4496499	.	+	.	ID=PMILG00000002912.1-exon8;Parent=PMILG00000002912.1
contig_57	.	CDS	4484962	4485057	.	+	0	ID=PMILG00000002912.1-cds1;Parent=PMILG00000002912.1
contig_57	.	CDS	4485246	4485392	.	+	0	ID=PMILG00000002912.1-cds2;Parent=PMILG00000002912.1
contig_57	.	CDS	4485505	4485605	.	+	0	ID=PMILG00000002912.1-cds3;Parent=PMILG00000002912.1
contig_57	.	CDS	4486248	4486411	.	+	1	ID=PMILG00000002912.1-cds4;Parent=PMILG00000002912.1
contig_57	.	CDS	4491370	4491555	.	+	2	ID=PMILG00000002912.1-cds5;Parent=PMILG00000002912.1
contig_57	.	CDS	4492519	4492672	.	+	2	ID=PMILG00000002912.1-cds6;Parent=PMILG00000002912.1
contig_57	.	CDS	4492880	4493024	.	+	1	ID=PMILG00000002912.1-cds7;Parent=PMILG00000002912.1
contig_57	.	five_prime_UTR	4480223	4480333	.	+	.	ID=PMILG00000002912.1-five_prime_utr1;Parent=PMILG00000002912.1
contig_57	.	five_prime_UTR	4484948	4484961	.	+	.	ID=PMILG00000002912.1-five_prime_utr2;Parent=PMILG00000002912.1
contig_57	.	three_prime_UTR	4493025	4496499	.	+	.	ID=PMILG00000002912.1-three_prime_utr1;Parent=PMILG00000002912.1
contig_57	.	gene	4498521	4514588	.	+	.	ID=PMILG00000002913;Name=contig_57.g24815.t1
contig_57	.	mRNA	4498521	4514588	.	+	.	ID=PMILG00000002913.1;Parent=PMILG00000002913;Name=contig_57.g24815.t1
contig_57	.	exon	4498521	4499498	.	+	.	ID=PMILG00000002913.1-exon1;Parent=PMILG00000002913.1
contig_57	.	exon	4501553	4501627	.	+	.	ID=PMILG00000002913.1-exon2;Parent=PMILG00000002913.1
contig_57	.	exon	4502871	4502914	.	+	.	ID=PMILG00000002913.1-exon3;Parent=PMILG00000002913.1
contig_57	.	exon	4503820	4503920	.	+	.	ID=PMILG00000002913.1-exon4;Parent=PMILG00000002913.1
contig_57	.	exon	4505930	4505965	.	+	.	ID=PMILG00000002913.1-exon5;Parent=PMILG00000002913.1
contig_57	.	exon	4506073	4506124	.	+	.	ID=PMILG00000002913.1-exon6;Parent=PMILG00000002913.1
contig_57	.	exon	4507020	4507139	.	+	.	ID=PMILG00000002913.1-exon7;Parent=PMILG00000002913.1
contig_57	.	exon	4508094	4508260	.	+	.	ID=PMILG00000002913.1-exon8;Parent=PMILG00000002913.1
contig_57	.	exon	4513882	4514044	.	+	.	ID=PMILG00000002913.1-exon9;Parent=PMILG00000002913.1
contig_57	.	exon	4514249	4514588	.	+	.	ID=PMILG00000002913.1-exon10;Parent=PMILG00000002913.1
contig_57	.	CDS	4499336	4499498	.	+	0	ID=PMILG00000002913.1-cds1;Parent=PMILG00000002913.1
contig_57	.	CDS	4501553	4501627	.	+	2	ID=PMILG00000002913.1-cds2;Parent=PMILG00000002913.1
contig_57	.	CDS	4502871	4502914	.	+	2	ID=PMILG00000002913.1-cds3;Parent=PMILG00000002913.1
contig_57	.	CDS	4503820	4503920	.	+	0	ID=PMILG00000002913.1-cds4;Parent=PMILG00000002913.1
contig_57	.	CDS	4505930	4505965	.	+	1	ID=PMILG00000002913.1-cds5;Parent=PMILG00000002913.1
contig_57	.	CDS	4506073	4506124	.	+	1	ID=PMILG00000002913.1-cds6;Parent=PMILG00000002913.1
contig_57	.	CDS	4507020	4507139	.	+	0	ID=PMILG00000002913.1-cds7;Parent=PMILG00000002913.1
contig_57	.	CDS	4508094	4508260	.	+	0	ID=PMILG00000002913.1-cds8;Parent=PMILG00000002913.1
contig_57	.	CDS	4513882	4514044	.	+	1	ID=PMILG00000002913.1-cds9;Parent=PMILG00000002913.1
contig_57	.	CDS	4514249	4514365	.	+	0	ID=PMILG00000002913.1-cds10;Parent=PMILG00000002913.1
contig_57	.	five_prime_UTR	4498521	4499335	.	+	.	ID=PMILG00000002913.1-five_prime_utr1;Parent=PMILG00000002913.1
contig_57	.	three_prime_UTR	4514366	4514588	.	+	.	ID=PMILG00000002913.1-three_prime_utr1;Parent=PMILG00000002913.1
contig_57	AUGUSTUS	gene	4541144	4607878	.	-	.	ID=PMILG00000002914;Name=contig_57.g24817.t1
contig_57	AUGUSTUS	mRNA	4541144	4607878	.	-	.	ID=PMILG00000002914.1;Parent=PMILG00000002914;Name=contig_57.g24817.t1
contig_57	AUGUSTUS	exon	4541144	4541306	.	-	.	ID=PMILG00000002914.1-exon1;Parent=PMILG00000002914.1
contig_57	AUGUSTUS	exon	4562020	4562177	.	-	.	ID=PMILG00000002914.1-exon2;Parent=PMILG00000002914.1
contig_57	AUGUSTUS	exon	4579225	4579288	.	-	.	ID=PMILG00000002914.1-exon3;Parent=PMILG00000002914.1
contig_57	AUGUSTUS	exon	4585554	4585747	.	-	.	ID=PMILG00000002914.1-exon4;Parent=PMILG00000002914.1
contig_57	AUGUSTUS	exon	4586699	4586844	.	-	.	ID=PMILG00000002914.1-exon5;Parent=PMILG00000002914.1
contig_57	AUGUSTUS	exon	4607356	4607878	.	-	.	ID=PMILG00000002914.1-exon6;Parent=PMILG00000002914.1
contig_57	AUGUSTUS	CDS	4541144	4541306	.	-	1	ID=PMILG00000002914.1-cds1;Parent=PMILG00000002914.1
contig_57	AUGUSTUS	CDS	4562020	4562177	.	-	0	ID=PMILG00000002914.1-cds2;Parent=PMILG00000002914.1
contig_57	AUGUSTUS	CDS	4579225	4579288	.	-	1	ID=PMILG00000002914.1-cds3;Parent=PMILG00000002914.1
contig_57	AUGUSTUS	CDS	4585554	4585747	.	-	0	ID=PMILG00000002914.1-cds4;Parent=PMILG00000002914.1
contig_57	AUGUSTUS	CDS	4586699	4586844	.	-	2	ID=PMILG00000002914.1-cds5;Parent=PMILG00000002914.1
contig_57	AUGUSTUS	CDS	4607356	4607878	.	-	0	ID=PMILG00000002914.1-cds6;Parent=PMILG00000002914.1
contig_57	.	gene	4623311	4627233	.	+	.	ID=PMILG00000002915;Name=contig_57.g24818.t1
contig_57	.	mRNA	4623311	4627233	.	+	.	ID=PMILG00000002915.1;Parent=PMILG00000002915;Name=contig_57.g24818.t1
contig_57	.	exon	4623311	4623436	.	+	.	ID=PMILG00000002915.1-exon1;Parent=PMILG00000002915.1
contig_57	.	exon	4624570	4624621	.	+	.	ID=PMILG00000002915.1-exon2;Parent=PMILG00000002915.1
contig_57	.	exon	4625267	4625340	.	+	.	ID=PMILG00000002915.1-exon3;Parent=PMILG00000002915.1
contig_57	.	exon	4625582	4625658	.	+	.	ID=PMILG00000002915.1-exon4;Parent=PMILG00000002915.1
contig_57	.	exon	4625786	4625856	.	+	.	ID=PMILG00000002915.1-exon5;Parent=PMILG00000002915.1
contig_57	.	exon	4626591	4627233	.	+	.	ID=PMILG00000002915.1-exon6;Parent=PMILG00000002915.1
contig_57	.	CDS	4623329	4623436	.	+	0	ID=PMILG00000002915.1-cds1;Parent=PMILG00000002915.1
contig_57	.	CDS	4624570	4624621	.	+	0	ID=PMILG00000002915.1-cds2;Parent=PMILG00000002915.1
contig_57	.	CDS	4625267	4625340	.	+	2	ID=PMILG00000002915.1-cds3;Parent=PMILG00000002915.1
contig_57	.	CDS	4625582	4625658	.	+	0	ID=PMILG00000002915.1-cds4;Parent=PMILG00000002915.1
contig_57	.	CDS	4625786	4625856	.	+	1	ID=PMILG00000002915.1-cds5;Parent=PMILG00000002915.1
contig_57	.	CDS	4626591	4626661	.	+	2	ID=PMILG00000002915.1-cds6;Parent=PMILG00000002915.1
contig_57	.	five_prime_UTR	4623311	4623328	.	+	.	ID=PMILG00000002915.1-five_prime_utr1;Parent=PMILG00000002915.1
contig_57	.	three_prime_UTR	4626662	4627233	.	+	.	ID=PMILG00000002915.1-three_prime_utr1;Parent=PMILG00000002915.1
contig_57	AUGUSTUS	gene	4628729	4668700	.	-	.	ID=PMILG00000002916;Name=contig_57.g24819.t1
contig_57	AUGUSTUS	mRNA	4628729	4668700	.	-	.	ID=PMILG00000002916.1;Parent=PMILG00000002916;Name=contig_57.g24819.t1
contig_57	AUGUSTUS	exon	4628729	4629005	.	-	.	ID=PMILG00000002916.1-exon1;Parent=PMILG00000002916.1
contig_57	AUGUSTUS	exon	4630400	4630503	.	-	.	ID=PMILG00000002916.1-exon2;Parent=PMILG00000002916.1
contig_57	AUGUSTUS	exon	4630721	4630912	.	-	.	ID=PMILG00000002916.1-exon3;Parent=PMILG00000002916.1
contig_57	AUGUSTUS	exon	4631049	4631171	.	-	.	ID=PMILG00000002916.1-exon4;Parent=PMILG00000002916.1
contig_57	AUGUSTUS	exon	4631266	4631347	.	-	.	ID=PMILG00000002916.1-exon5;Parent=PMILG00000002916.1
contig_57	AUGUSTUS	exon	4632970	4633135	.	-	.	ID=PMILG00000002916.1-exon6;Parent=PMILG00000002916.1
contig_57	AUGUSTUS	exon	4633225	4633339	.	-	.	ID=PMILG00000002916.1-exon7;Parent=PMILG00000002916.1
contig_57	AUGUSTUS	exon	4633591	4633785	.	-	.	ID=PMILG00000002916.1-exon8;Parent=PMILG00000002916.1
contig_57	AUGUSTUS	exon	4635314	4635436	.	-	.	ID=PMILG00000002916.1-exon9;Parent=PMILG00000002916.1
contig_57	AUGUSTUS	exon	4639544	4639701	.	-	.	ID=PMILG00000002916.1-exon10;Parent=PMILG00000002916.1
contig_57	AUGUSTUS	exon	4640782	4640853	.	-	.	ID=PMILG00000002916.1-exon11;Parent=PMILG00000002916.1
contig_57	AUGUSTUS	exon	4642378	4642433	.	-	.	ID=PMILG00000002916.1-exon12;Parent=PMILG00000002916.1
contig_57	AUGUSTUS	exon	4642562	4642656	.	-	.	ID=PMILG00000002916.1-exon13;Parent=PMILG00000002916.1
contig_57	AUGUSTUS	exon	4642791	4642904	.	-	.	ID=PMILG00000002916.1-exon14;Parent=PMILG00000002916.1
contig_57	AUGUSTUS	exon	4648752	4648865	.	-	.	ID=PMILG00000002916.1-exon15;Parent=PMILG00000002916.1
contig_57	AUGUSTUS	exon	4648959	4649049	.	-	.	ID=PMILG00000002916.1-exon16;Parent=PMILG00000002916.1
contig_57	AUGUSTUS	exon	4650810	4650918	.	-	.	ID=PMILG00000002916.1-exon17;Parent=PMILG00000002916.1
contig_57	AUGUSTUS	exon	4651059	4651128	.	-	.	ID=PMILG00000002916.1-exon18;Parent=PMILG00000002916.1
contig_57	AUGUSTUS	exon	4657369	4657493	.	-	.	ID=PMILG00000002916.1-exon19;Parent=PMILG00000002916.1
contig_57	AUGUSTUS	exon	4658201	4658383	.	-	.	ID=PMILG00000002916.1-exon20;Parent=PMILG00000002916.1
contig_57	AUGUSTUS	exon	4660138	4660352	.	-	.	ID=PMILG00000002916.1-exon21;Parent=PMILG00000002916.1
contig_57	AUGUSTUS	exon	4661239	4661339	.	-	.	ID=PMILG00000002916.1-exon22;Parent=PMILG00000002916.1
contig_57	AUGUSTUS	exon	4661419	4661545	.	-	.	ID=PMILG00000002916.1-exon23;Parent=PMILG00000002916.1
contig_57	AUGUSTUS	exon	4663198	4663369	.	-	.	ID=PMILG00000002916.1-exon24;Parent=PMILG00000002916.1
contig_57	AUGUSTUS	exon	4663614	4663768	.	-	.	ID=PMILG00000002916.1-exon25;Parent=PMILG00000002916.1
contig_57	AUGUSTUS	exon	4664143	4664246	.	-	.	ID=PMILG00000002916.1-exon26;Parent=PMILG00000002916.1
contig_57	AUGUSTUS	exon	4667594	4667800	.	-	.	ID=PMILG00000002916.1-exon27;Parent=PMILG00000002916.1
contig_57	AUGUSTUS	exon	4668491	4668700	.	-	.	ID=PMILG00000002916.1-exon28;Parent=PMILG00000002916.1
contig_57	AUGUSTUS	CDS	4628729	4629005	.	-	1	ID=PMILG00000002916.1-cds1;Parent=PMILG00000002916.1
contig_57	AUGUSTUS	CDS	4630400	4630503	.	-	0	ID=PMILG00000002916.1-cds2;Parent=PMILG00000002916.1
contig_57	AUGUSTUS	CDS	4630721	4630912	.	-	0	ID=PMILG00000002916.1-cds3;Parent=PMILG00000002916.1
contig_57	AUGUSTUS	CDS	4631049	4631171	.	-	0	ID=PMILG00000002916.1-cds4;Parent=PMILG00000002916.1
contig_57	AUGUSTUS	CDS	4631266	4631347	.	-	1	ID=PMILG00000002916.1-cds5;Parent=PMILG00000002916.1
contig_57	AUGUSTUS	CDS	4632970	4633135	.	-	2	ID=PMILG00000002916.1-cds6;Parent=PMILG00000002916.1
contig_57	AUGUSTUS	CDS	4633225	4633339	.	-	0	ID=PMILG00000002916.1-cds7;Parent=PMILG00000002916.1
contig_57	AUGUSTUS	CDS	4633591	4633785	.	-	0	ID=PMILG00000002916.1-cds8;Parent=PMILG00000002916.1
contig_57	AUGUSTUS	CDS	4635314	4635436	.	-	0	ID=PMILG00000002916.1-cds9;Parent=PMILG00000002916.1
contig_57	AUGUSTUS	CDS	4639544	4639701	.	-	2	ID=PMILG00000002916.1-cds10;Parent=PMILG00000002916.1
contig_57	AUGUSTUS	CDS	4640782	4640853	.	-	2	ID=PMILG00000002916.1-cds11;Parent=PMILG00000002916.1
contig_57	AUGUSTUS	CDS	4642378	4642433	.	-	1	ID=PMILG00000002916.1-cds12;Parent=PMILG00000002916.1
contig_57	AUGUSTUS	CDS	4642562	4642656	.	-	0	ID=PMILG00000002916.1-cds13;Parent=PMILG00000002916.1
contig_57	AUGUSTUS	CDS	4642791	4642904	.	-	0	ID=PMILG00000002916.1-cds14;Parent=PMILG00000002916.1
contig_57	AUGUSTUS	CDS	4648752	4648865	.	-	0	ID=PMILG00000002916.1-cds15;Parent=PMILG00000002916.1
contig_57	AUGUSTUS	CDS	4648959	4649049	.	-	1	ID=PMILG00000002916.1-cds16;Parent=PMILG00000002916.1
contig_57	AUGUSTUS	CDS	4650810	4650918	.	-	2	ID=PMILG00000002916.1-cds17;Parent=PMILG00000002916.1
contig_57	AUGUSTUS	CDS	4651059	4651128	.	-	0	ID=PMILG00000002916.1-cds18;Parent=PMILG00000002916.1
contig_57	AUGUSTUS	CDS	4657369	4657493	.	-	2	ID=PMILG00000002916.1-cds19;Parent=PMILG00000002916.1
contig_57	AUGUSTUS	CDS	4658201	4658383	.	-	2	ID=PMILG00000002916.1-cds20;Parent=PMILG00000002916.1
contig_57	AUGUSTUS	CDS	4660138	4660352	.	-	1	ID=PMILG00000002916.1-cds21;Parent=PMILG00000002916.1
contig_57	AUGUSTUS	CDS	4661239	4661339	.	-	0	ID=PMILG00000002916.1-cds22;Parent=PMILG00000002916.1
contig_57	AUGUSTUS	CDS	4661419	4661545	.	-	1	ID=PMILG00000002916.1-cds23;Parent=PMILG00000002916.1
contig_57	AUGUSTUS	CDS	4663198	4663369	.	-	2	ID=PMILG00000002916.1-cds24;Parent=PMILG00000002916.1
contig_57	AUGUSTUS	CDS	4663614	4663768	.	-	1	ID=PMILG00000002916.1-cds25;Parent=PMILG00000002916.1
contig_57	AUGUSTUS	CDS	4664143	4664246	.	-	0	ID=PMILG00000002916.1-cds26;Parent=PMILG00000002916.1
contig_57	AUGUSTUS	CDS	4667594	4667800	.	-	0	ID=PMILG00000002916.1-cds27;Parent=PMILG00000002916.1
contig_57	AUGUSTUS	CDS	4668491	4668700	.	-	0	ID=PMILG00000002916.1-cds28;Parent=PMILG00000002916.1
contig_57	AUGUSTUS	gene	4678090	4680248	.	-	.	ID=PMILG00000002917;Name=contig_57.g24820.t1
contig_57	AUGUSTUS	mRNA	4678090	4680248	.	-	.	ID=PMILG00000002917.1;Parent=PMILG00000002917;Name=contig_57.g24820.t1
contig_57	AUGUSTUS	exon	4678090	4678359	.	-	.	ID=PMILG00000002917.1-exon1;Parent=PMILG00000002917.1
contig_57	AUGUSTUS	exon	4678861	4678956	.	-	.	ID=PMILG00000002917.1-exon2;Parent=PMILG00000002917.1
contig_57	AUGUSTUS	exon	4680081	4680248	.	-	.	ID=PMILG00000002917.1-exon3;Parent=PMILG00000002917.1
contig_57	AUGUSTUS	CDS	4678090	4678359	.	-	0	ID=PMILG00000002917.1-cds1;Parent=PMILG00000002917.1
contig_57	AUGUSTUS	CDS	4678861	4678956	.	-	0	ID=PMILG00000002917.1-cds2;Parent=PMILG00000002917.1
contig_57	AUGUSTUS	CDS	4680081	4680248	.	-	0	ID=PMILG00000002917.1-cds3;Parent=PMILG00000002917.1
contig_57	AUGUSTUS	gene	4681100	4715858	.	-	.	ID=PMILG00000002918;Name=contig_57.g24821.t1
contig_57	AUGUSTUS	mRNA	4681100	4715858	.	-	.	ID=PMILG00000002918.1;Parent=PMILG00000002918;Name=contig_57.g24821.t1
contig_57	AUGUSTUS	exon	4681100	4681276	.	-	.	ID=PMILG00000002918.1-exon1;Parent=PMILG00000002918.1
contig_57	AUGUSTUS	exon	4684810	4684920	.	-	.	ID=PMILG00000002918.1-exon2;Parent=PMILG00000002918.1
contig_57	AUGUSTUS	exon	4685153	4685289	.	-	.	ID=PMILG00000002918.1-exon3;Parent=PMILG00000002918.1
contig_57	AUGUSTUS	exon	4706970	4707086	.	-	.	ID=PMILG00000002918.1-exon4;Parent=PMILG00000002918.1
contig_57	AUGUSTUS	exon	4709184	4709327	.	-	.	ID=PMILG00000002918.1-exon5;Parent=PMILG00000002918.1
contig_57	AUGUSTUS	exon	4709481	4709618	.	-	.	ID=PMILG00000002918.1-exon6;Parent=PMILG00000002918.1
contig_57	AUGUSTUS	exon	4715807	4715858	.	-	.	ID=PMILG00000002918.1-exon7;Parent=PMILG00000002918.1
contig_57	AUGUSTUS	CDS	4681100	4681276	.	-	0	ID=PMILG00000002918.1-cds1;Parent=PMILG00000002918.1
contig_57	AUGUSTUS	CDS	4684810	4684920	.	-	0	ID=PMILG00000002918.1-cds2;Parent=PMILG00000002918.1
contig_57	AUGUSTUS	CDS	4685153	4685289	.	-	2	ID=PMILG00000002918.1-cds3;Parent=PMILG00000002918.1
contig_57	AUGUSTUS	CDS	4706970	4707086	.	-	2	ID=PMILG00000002918.1-cds4;Parent=PMILG00000002918.1
contig_57	AUGUSTUS	CDS	4709184	4709327	.	-	2	ID=PMILG00000002918.1-cds5;Parent=PMILG00000002918.1
contig_57	AUGUSTUS	CDS	4709481	4709618	.	-	2	ID=PMILG00000002918.1-cds6;Parent=PMILG00000002918.1
contig_57	AUGUSTUS	CDS	4715807	4715858	.	-	0	ID=PMILG00000002918.1-cds7;Parent=PMILG00000002918.1
contig_57	.	gene	4738195	4757105	.	-	.	ID=PMILG00000002919;Name=contig_57.g24822.t1
contig_57	.	mRNA	4738195	4757105	.	-	.	ID=PMILG00000002919.1;Parent=PMILG00000002919;Name=contig_57.g24822.t1
contig_57	.	exon	4738195	4738903	.	-	.	ID=PMILG00000002919.1-exon1;Parent=PMILG00000002919.1
contig_57	.	exon	4739038	4739222	.	-	.	ID=PMILG00000002919.1-exon2;Parent=PMILG00000002919.1
contig_57	.	exon	4740119	4740220	.	-	.	ID=PMILG00000002919.1-exon3;Parent=PMILG00000002919.1
contig_57	.	exon	4740556	4740683	.	-	.	ID=PMILG00000002919.1-exon4;Parent=PMILG00000002919.1
contig_57	.	exon	4740806	4740958	.	-	.	ID=PMILG00000002919.1-exon5;Parent=PMILG00000002919.1
contig_57	.	exon	4742885	4742962	.	-	.	ID=PMILG00000002919.1-exon6;Parent=PMILG00000002919.1
contig_57	.	exon	4746512	4746572	.	-	.	ID=PMILG00000002919.1-exon7;Parent=PMILG00000002919.1
contig_57	.	exon	4746900	4746981	.	-	.	ID=PMILG00000002919.1-exon8;Parent=PMILG00000002919.1
contig_57	.	exon	4749036	4749131	.	-	.	ID=PMILG00000002919.1-exon9;Parent=PMILG00000002919.1
contig_57	.	exon	4749205	4749267	.	-	.	ID=PMILG00000002919.1-exon10;Parent=PMILG00000002919.1
contig_57	.	exon	4749393	4749599	.	-	.	ID=PMILG00000002919.1-exon11;Parent=PMILG00000002919.1
contig_57	.	exon	4751257	4751392	.	-	.	ID=PMILG00000002919.1-exon12;Parent=PMILG00000002919.1
contig_57	.	exon	4751536	4751589	.	-	.	ID=PMILG00000002919.1-exon13;Parent=PMILG00000002919.1
contig_57	.	exon	4752058	4752226	.	-	.	ID=PMILG00000002919.1-exon14;Parent=PMILG00000002919.1
contig_57	.	exon	4752458	4752586	.	-	.	ID=PMILG00000002919.1-exon15;Parent=PMILG00000002919.1
contig_57	.	exon	4753103	4753357	.	-	.	ID=PMILG00000002919.1-exon16;Parent=PMILG00000002919.1
contig_57	.	exon	4754026	4754285	.	-	.	ID=PMILG00000002919.1-exon17;Parent=PMILG00000002919.1
contig_57	.	exon	4755377	4755618	.	-	.	ID=PMILG00000002919.1-exon18;Parent=PMILG00000002919.1
contig_57	.	exon	4755702	4755758	.	-	.	ID=PMILG00000002919.1-exon19;Parent=PMILG00000002919.1
contig_57	.	exon	4757045	4757105	.	-	.	ID=PMILG00000002919.1-exon20;Parent=PMILG00000002919.1
contig_57	.	CDS	4738386	4738903	.	-	2	ID=PMILG00000002919.1-cds1;Parent=PMILG00000002919.1
contig_57	.	CDS	4739038	4739222	.	-	1	ID=PMILG00000002919.1-cds2;Parent=PMILG00000002919.1
contig_57	.	CDS	4740119	4740220	.	-	1	ID=PMILG00000002919.1-cds3;Parent=PMILG00000002919.1
contig_57	.	CDS	4740556	4740683	.	-	0	ID=PMILG00000002919.1-cds4;Parent=PMILG00000002919.1
contig_57	.	CDS	4740806	4740958	.	-	0	ID=PMILG00000002919.1-cds5;Parent=PMILG00000002919.1
contig_57	.	CDS	4742885	4742962	.	-	0	ID=PMILG00000002919.1-cds6;Parent=PMILG00000002919.1
contig_57	.	CDS	4746512	4746572	.	-	1	ID=PMILG00000002919.1-cds7;Parent=PMILG00000002919.1
contig_57	.	CDS	4746900	4746981	.	-	2	ID=PMILG00000002919.1-cds8;Parent=PMILG00000002919.1
contig_57	.	CDS	4749036	4749131	.	-	2	ID=PMILG00000002919.1-cds9;Parent=PMILG00000002919.1
contig_57	.	CDS	4749205	4749267	.	-	2	ID=PMILG00000002919.1-cds10;Parent=PMILG00000002919.1
contig_57	.	CDS	4749393	4749599	.	-	2	ID=PMILG00000002919.1-cds11;Parent=PMILG00000002919.1
contig_57	.	CDS	4751257	4751392	.	-	0	ID=PMILG00000002919.1-cds12;Parent=PMILG00000002919.1
contig_57	.	CDS	4751536	4751589	.	-	0	ID=PMILG00000002919.1-cds13;Parent=PMILG00000002919.1
contig_57	.	CDS	4752058	4752226	.	-	1	ID=PMILG00000002919.1-cds14;Parent=PMILG00000002919.1
contig_57	.	CDS	4752458	4752586	.	-	1	ID=PMILG00000002919.1-cds15;Parent=PMILG00000002919.1
contig_57	.	CDS	4753103	4753357	.	-	1	ID=PMILG00000002919.1-cds16;Parent=PMILG00000002919.1
contig_57	.	CDS	4754026	4754285	.	-	0	ID=PMILG00000002919.1-cds17;Parent=PMILG00000002919.1
contig_57	.	CDS	4755377	4755618	.	-	2	ID=PMILG00000002919.1-cds18;Parent=PMILG00000002919.1
contig_57	.	CDS	4755702	4755756	.	-	0	ID=PMILG00000002919.1-cds19;Parent=PMILG00000002919.1
contig_57	.	five_prime_UTR	4755757	4755758	.	-	.	ID=PMILG00000002919.1-five_prime_utr1;Parent=PMILG00000002919.1
contig_57	.	five_prime_UTR	4757045	4757105	.	-	.	ID=PMILG00000002919.1-five_prime_utr2;Parent=PMILG00000002919.1
contig_57	.	three_prime_UTR	4738195	4738385	.	-	.	ID=PMILG00000002919.1-three_prime_utr1;Parent=PMILG00000002919.1
contig_57	AUGUSTUS	gene	4761730	4789185	.	-	.	ID=PMILG00000002920;Name=contig_57.g24823.t1
contig_57	AUGUSTUS	mRNA	4761730	4789185	.	-	.	ID=PMILG00000002920.1;Parent=PMILG00000002920;Name=contig_57.g24823.t1
contig_57	AUGUSTUS	exon	4761730	4761837	.	-	.	ID=PMILG00000002920.1-exon1;Parent=PMILG00000002920.1
contig_57	AUGUSTUS	exon	4762632	4762967	.	-	.	ID=PMILG00000002920.1-exon2;Parent=PMILG00000002920.1
contig_57	AUGUSTUS	exon	4763093	4763158	.	-	.	ID=PMILG00000002920.1-exon3;Parent=PMILG00000002920.1
contig_57	AUGUSTUS	exon	4763273	4763387	.	-	.	ID=PMILG00000002920.1-exon4;Parent=PMILG00000002920.1
contig_57	AUGUSTUS	exon	4767081	4767745	.	-	.	ID=PMILG00000002920.1-exon5;Parent=PMILG00000002920.1
contig_57	AUGUSTUS	exon	4768672	4768754	.	-	.	ID=PMILG00000002920.1-exon6;Parent=PMILG00000002920.1
contig_57	AUGUSTUS	exon	4771866	4772045	.	-	.	ID=PMILG00000002920.1-exon7;Parent=PMILG00000002920.1
contig_57	AUGUSTUS	exon	4776657	4776717	.	-	.	ID=PMILG00000002920.1-exon8;Parent=PMILG00000002920.1
contig_57	AUGUSTUS	exon	4777116	4777263	.	-	.	ID=PMILG00000002920.1-exon9;Parent=PMILG00000002920.1
contig_57	AUGUSTUS	exon	4780115	4780210	.	-	.	ID=PMILG00000002920.1-exon10;Parent=PMILG00000002920.1
contig_57	AUGUSTUS	exon	4780322	4780361	.	-	.	ID=PMILG00000002920.1-exon11;Parent=PMILG00000002920.1
contig_57	AUGUSTUS	exon	4786943	4786996	.	-	.	ID=PMILG00000002920.1-exon12;Parent=PMILG00000002920.1
contig_57	AUGUSTUS	exon	4787254	4787303	.	-	.	ID=PMILG00000002920.1-exon13;Parent=PMILG00000002920.1
contig_57	AUGUSTUS	exon	4789118	4789185	.	-	.	ID=PMILG00000002920.1-exon14;Parent=PMILG00000002920.1
contig_57	AUGUSTUS	CDS	4761730	4761837	.	-	0	ID=PMILG00000002920.1-cds1;Parent=PMILG00000002920.1
contig_57	AUGUSTUS	CDS	4762632	4762967	.	-	0	ID=PMILG00000002920.1-cds2;Parent=PMILG00000002920.1
contig_57	AUGUSTUS	CDS	4763093	4763158	.	-	0	ID=PMILG00000002920.1-cds3;Parent=PMILG00000002920.1
contig_57	AUGUSTUS	CDS	4763273	4763387	.	-	1	ID=PMILG00000002920.1-cds4;Parent=PMILG00000002920.1
contig_57	AUGUSTUS	CDS	4767081	4767745	.	-	0	ID=PMILG00000002920.1-cds5;Parent=PMILG00000002920.1
contig_57	AUGUSTUS	CDS	4768672	4768754	.	-	2	ID=PMILG00000002920.1-cds6;Parent=PMILG00000002920.1
contig_57	AUGUSTUS	CDS	4771866	4772045	.	-	2	ID=PMILG00000002920.1-cds7;Parent=PMILG00000002920.1
contig_57	AUGUSTUS	CDS	4776657	4776717	.	-	0	ID=PMILG00000002920.1-cds8;Parent=PMILG00000002920.1
contig_57	AUGUSTUS	CDS	4777116	4777263	.	-	1	ID=PMILG00000002920.1-cds9;Parent=PMILG00000002920.1
contig_57	AUGUSTUS	CDS	4780115	4780210	.	-	1	ID=PMILG00000002920.1-cds10;Parent=PMILG00000002920.1
contig_57	AUGUSTUS	CDS	4780322	4780361	.	-	2	ID=PMILG00000002920.1-cds11;Parent=PMILG00000002920.1
contig_57	AUGUSTUS	CDS	4786943	4786996	.	-	2	ID=PMILG00000002920.1-cds12;Parent=PMILG00000002920.1
contig_57	AUGUSTUS	CDS	4787254	4787303	.	-	1	ID=PMILG00000002920.1-cds13;Parent=PMILG00000002920.1
contig_57	AUGUSTUS	CDS	4789118	4789185	.	-	0	ID=PMILG00000002920.1-cds14;Parent=PMILG00000002920.1
contig_57	.	gene	4802772	4807747	.	+	.	ID=PMILG00000002921;Name=contig_57.g24824.t1
contig_57	.	mRNA	4802772	4807747	.	+	.	ID=PMILG00000002921.1;Parent=PMILG00000002921;Name=contig_57.g24824.t1
contig_57	.	exon	4802772	4802868	.	+	.	ID=PMILG00000002921.1-exon1;Parent=PMILG00000002921.1
contig_57	.	exon	4804426	4804686	.	+	.	ID=PMILG00000002921.1-exon2;Parent=PMILG00000002921.1
contig_57	.	exon	4806220	4806449	.	+	.	ID=PMILG00000002921.1-exon3;Parent=PMILG00000002921.1
contig_57	.	exon	4806607	4807747	.	+	.	ID=PMILG00000002921.1-exon4;Parent=PMILG00000002921.1
contig_57	.	CDS	4804451	4804686	.	+	0	ID=PMILG00000002921.1-cds1;Parent=PMILG00000002921.1
contig_57	.	CDS	4806220	4806449	.	+	1	ID=PMILG00000002921.1-cds2;Parent=PMILG00000002921.1
contig_57	.	CDS	4806607	4807166	.	+	2	ID=PMILG00000002921.1-cds3;Parent=PMILG00000002921.1
contig_57	.	five_prime_UTR	4802772	4802868	.	+	.	ID=PMILG00000002921.1-five_prime_utr1;Parent=PMILG00000002921.1
contig_57	.	five_prime_UTR	4804426	4804450	.	+	.	ID=PMILG00000002921.1-five_prime_utr2;Parent=PMILG00000002921.1
contig_57	.	three_prime_UTR	4807167	4807747	.	+	.	ID=PMILG00000002921.1-three_prime_utr1;Parent=PMILG00000002921.1
contig_57	AUGUSTUS	gene	4812434	4843334	.	+	.	ID=PMILG00000002922;Name=contig_57.g24825.t1
contig_57	AUGUSTUS	mRNA	4812434	4843334	.	+	.	ID=PMILG00000002922.1;Parent=PMILG00000002922;Name=contig_57.g24825.t1
contig_57	AUGUSTUS	exon	4812434	4812579	.	+	.	ID=PMILG00000002922.1-exon1;Parent=PMILG00000002922.1
contig_57	AUGUSTUS	exon	4812867	4812976	.	+	.	ID=PMILG00000002922.1-exon2;Parent=PMILG00000002922.1
contig_57	AUGUSTUS	exon	4822008	4822238	.	+	.	ID=PMILG00000002922.1-exon3;Parent=PMILG00000002922.1
contig_57	AUGUSTUS	exon	4831755	4831886	.	+	.	ID=PMILG00000002922.1-exon4;Parent=PMILG00000002922.1
contig_57	AUGUSTUS	exon	4832921	4832984	.	+	.	ID=PMILG00000002922.1-exon5;Parent=PMILG00000002922.1
contig_57	AUGUSTUS	exon	4836082	4836212	.	+	.	ID=PMILG00000002922.1-exon6;Parent=PMILG00000002922.1
contig_57	AUGUSTUS	exon	4836336	4836410	.	+	.	ID=PMILG00000002922.1-exon7;Parent=PMILG00000002922.1
contig_57	AUGUSTUS	exon	4839173	4839350	.	+	.	ID=PMILG00000002922.1-exon8;Parent=PMILG00000002922.1
contig_57	AUGUSTUS	exon	4839810	4839857	.	+	.	ID=PMILG00000002922.1-exon9;Parent=PMILG00000002922.1
contig_57	AUGUSTUS	exon	4840108	4840133	.	+	.	ID=PMILG00000002922.1-exon10;Parent=PMILG00000002922.1
contig_57	AUGUSTUS	exon	4840238	4840346	.	+	.	ID=PMILG00000002922.1-exon11;Parent=PMILG00000002922.1
contig_57	AUGUSTUS	exon	4840469	4840565	.	+	.	ID=PMILG00000002922.1-exon12;Parent=PMILG00000002922.1
contig_57	AUGUSTUS	exon	4842311	4842507	.	+	.	ID=PMILG00000002922.1-exon13;Parent=PMILG00000002922.1
contig_57	AUGUSTUS	exon	4843256	4843334	.	+	.	ID=PMILG00000002922.1-exon14;Parent=PMILG00000002922.1
contig_57	AUGUSTUS	CDS	4812434	4812579	.	+	0	ID=PMILG00000002922.1-cds1;Parent=PMILG00000002922.1
contig_57	AUGUSTUS	CDS	4812867	4812976	.	+	1	ID=PMILG00000002922.1-cds2;Parent=PMILG00000002922.1
contig_57	AUGUSTUS	CDS	4822008	4822238	.	+	2	ID=PMILG00000002922.1-cds3;Parent=PMILG00000002922.1
contig_57	AUGUSTUS	CDS	4831755	4831886	.	+	2	ID=PMILG00000002922.1-cds4;Parent=PMILG00000002922.1
contig_57	AUGUSTUS	CDS	4832921	4832984	.	+	2	ID=PMILG00000002922.1-cds5;Parent=PMILG00000002922.1
contig_57	AUGUSTUS	CDS	4836082	4836212	.	+	1	ID=PMILG00000002922.1-cds6;Parent=PMILG00000002922.1
contig_57	AUGUSTUS	CDS	4836336	4836410	.	+	2	ID=PMILG00000002922.1-cds7;Parent=PMILG00000002922.1
contig_57	AUGUSTUS	CDS	4839173	4839350	.	+	2	ID=PMILG00000002922.1-cds8;Parent=PMILG00000002922.1
contig_57	AUGUSTUS	CDS	4839810	4839857	.	+	1	ID=PMILG00000002922.1-cds9;Parent=PMILG00000002922.1
contig_57	AUGUSTUS	CDS	4840108	4840133	.	+	1	ID=PMILG00000002922.1-cds10;Parent=PMILG00000002922.1
contig_57	AUGUSTUS	CDS	4840238	4840346	.	+	2	ID=PMILG00000002922.1-cds11;Parent=PMILG00000002922.1
contig_57	AUGUSTUS	CDS	4840469	4840565	.	+	1	ID=PMILG00000002922.1-cds12;Parent=PMILG00000002922.1
contig_57	AUGUSTUS	CDS	4842311	4842507	.	+	0	ID=PMILG00000002922.1-cds13;Parent=PMILG00000002922.1
contig_57	AUGUSTUS	CDS	4843256	4843334	.	+	1	ID=PMILG00000002922.1-cds14;Parent=PMILG00000002922.1
contig_57	.	gene	4844200	4867933	.	-	.	ID=PMILG00000002923;Name=MERGED: contig_57.g24826.t1
contig_57	.	mRNA	4844200	4867933	.	-	.	ID=PMILG00000002923.1;Parent=PMILG00000002923;Name=MERGED: contig_57.g24826.t1
contig_57	.	exon	4844200	4846394	.	-	.	ID=PMILG00000002923.1-exon1;Parent=PMILG00000002923.1
contig_57	.	exon	4847050	4847169	.	-	.	ID=PMILG00000002923.1-exon2;Parent=PMILG00000002923.1
contig_57	.	exon	4847294	4847392	.	-	.	ID=PMILG00000002923.1-exon3;Parent=PMILG00000002923.1
contig_57	.	exon	4847806	4847931	.	-	.	ID=PMILG00000002923.1-exon4;Parent=PMILG00000002923.1
contig_57	.	exon	4848610	4848735	.	-	.	ID=PMILG00000002923.1-exon5;Parent=PMILG00000002923.1
contig_57	.	exon	4849935	4850042	.	-	.	ID=PMILG00000002923.1-exon6;Parent=PMILG00000002923.1
contig_57	.	exon	4850290	4850377	.	-	.	ID=PMILG00000002923.1-exon7;Parent=PMILG00000002923.1
contig_57	.	exon	4850716	4850805	.	-	.	ID=PMILG00000002923.1-exon8;Parent=PMILG00000002923.1
contig_57	.	exon	4850958	4851034	.	-	.	ID=PMILG00000002923.1-exon9;Parent=PMILG00000002923.1
contig_57	.	exon	4851810	4851911	.	-	.	ID=PMILG00000002923.1-exon10;Parent=PMILG00000002923.1
contig_57	.	exon	4852359	4852500	.	-	.	ID=PMILG00000002923.1-exon11;Parent=PMILG00000002923.1
contig_57	.	exon	4853099	4853175	.	-	.	ID=PMILG00000002923.1-exon12;Parent=PMILG00000002923.1
contig_57	.	exon	4853991	4854143	.	-	.	ID=PMILG00000002923.1-exon13;Parent=PMILG00000002923.1
contig_57	.	exon	4854275	4854429	.	-	.	ID=PMILG00000002923.1-exon14;Parent=PMILG00000002923.1
contig_57	.	exon	4854780	4854934	.	-	.	ID=PMILG00000002923.1-exon15;Parent=PMILG00000002923.1
contig_57	.	exon	4855251	4855296	.	-	.	ID=PMILG00000002923.1-exon16;Parent=PMILG00000002923.1
contig_57	.	exon	4855389	4855479	.	-	.	ID=PMILG00000002923.1-exon17;Parent=PMILG00000002923.1
contig_57	.	exon	4856129	4856223	.	-	.	ID=PMILG00000002923.1-exon18;Parent=PMILG00000002923.1
contig_57	.	exon	4858391	4858499	.	-	.	ID=PMILG00000002923.1-exon19;Parent=PMILG00000002923.1
contig_57	.	exon	4858698	4858838	.	-	.	ID=PMILG00000002923.1-exon20;Parent=PMILG00000002923.1
contig_57	.	exon	4858926	4858988	.	-	.	ID=PMILG00000002923.1-exon21;Parent=PMILG00000002923.1
contig_57	.	exon	4859133	4859218	.	-	.	ID=PMILG00000002923.1-exon22;Parent=PMILG00000002923.1
contig_57	.	exon	4861020	4861152	.	-	.	ID=PMILG00000002923.1-exon23;Parent=PMILG00000002923.1
contig_57	.	exon	4862456	4862523	.	-	.	ID=PMILG00000002923.1-exon24;Parent=PMILG00000002923.1
contig_57	.	exon	4862859	4862991	.	-	.	ID=PMILG00000002923.1-exon25;Parent=PMILG00000002923.1
contig_57	.	exon	4864820	4864920	.	-	.	ID=PMILG00000002923.1-exon26;Parent=PMILG00000002923.1
contig_57	.	exon	4865261	4865379	.	-	.	ID=PMILG00000002923.1-exon27;Parent=PMILG00000002923.1
contig_57	.	exon	4866149	4866344	.	-	.	ID=PMILG00000002923.1-exon28;Parent=PMILG00000002923.1
contig_57	.	exon	4867578	4867933	.	-	.	ID=PMILG00000002923.1-exon29;Parent=PMILG00000002923.1
contig_57	.	CDS	4846293	4846394	.	-	0	ID=PMILG00000002923.1-cds1;Parent=PMILG00000002923.1
contig_57	.	CDS	4847050	4847169	.	-	0	ID=PMILG00000002923.1-cds2;Parent=PMILG00000002923.1
contig_57	.	CDS	4847294	4847392	.	-	0	ID=PMILG00000002923.1-cds3;Parent=PMILG00000002923.1
contig_57	.	CDS	4847806	4847931	.	-	0	ID=PMILG00000002923.1-cds4;Parent=PMILG00000002923.1
contig_57	.	CDS	4848610	4848735	.	-	0	ID=PMILG00000002923.1-cds5;Parent=PMILG00000002923.1
contig_57	.	CDS	4849935	4850042	.	-	0	ID=PMILG00000002923.1-cds6;Parent=PMILG00000002923.1
contig_57	.	CDS	4850290	4850377	.	-	1	ID=PMILG00000002923.1-cds7;Parent=PMILG00000002923.1
contig_57	.	CDS	4850716	4850805	.	-	1	ID=PMILG00000002923.1-cds8;Parent=PMILG00000002923.1
contig_57	.	CDS	4850958	4851034	.	-	0	ID=PMILG00000002923.1-cds9;Parent=PMILG00000002923.1
contig_57	.	CDS	4851810	4851911	.	-	0	ID=PMILG00000002923.1-cds10;Parent=PMILG00000002923.1
contig_57	.	CDS	4852359	4852500	.	-	1	ID=PMILG00000002923.1-cds11;Parent=PMILG00000002923.1
contig_57	.	CDS	4853099	4853175	.	-	0	ID=PMILG00000002923.1-cds12;Parent=PMILG00000002923.1
contig_57	.	CDS	4853991	4854143	.	-	0	ID=PMILG00000002923.1-cds13;Parent=PMILG00000002923.1
contig_57	.	CDS	4854275	4854429	.	-	2	ID=PMILG00000002923.1-cds14;Parent=PMILG00000002923.1
contig_57	.	CDS	4854780	4854934	.	-	1	ID=PMILG00000002923.1-cds15;Parent=PMILG00000002923.1
contig_57	.	CDS	4855251	4855296	.	-	2	ID=PMILG00000002923.1-cds16;Parent=PMILG00000002923.1
contig_57	.	CDS	4855389	4855479	.	-	0	ID=PMILG00000002923.1-cds17;Parent=PMILG00000002923.1
contig_57	.	CDS	4856129	4856223	.	-	2	ID=PMILG00000002923.1-cds18;Parent=PMILG00000002923.1
contig_57	.	CDS	4858391	4858499	.	-	0	ID=PMILG00000002923.1-cds19;Parent=PMILG00000002923.1
contig_57	.	CDS	4858698	4858838	.	-	0	ID=PMILG00000002923.1-cds20;Parent=PMILG00000002923.1
contig_57	.	CDS	4858926	4858988	.	-	0	ID=PMILG00000002923.1-cds21;Parent=PMILG00000002923.1
contig_57	.	CDS	4859133	4859218	.	-	2	ID=PMILG00000002923.1-cds22;Parent=PMILG00000002923.1
contig_57	.	CDS	4861020	4861152	.	-	0	ID=PMILG00000002923.1-cds23;Parent=PMILG00000002923.1
contig_57	.	CDS	4862456	4862523	.	-	2	ID=PMILG00000002923.1-cds24;Parent=PMILG00000002923.1
contig_57	.	CDS	4862859	4862991	.	-	0	ID=PMILG00000002923.1-cds25;Parent=PMILG00000002923.1
contig_57	.	CDS	4864820	4864920	.	-	2	ID=PMILG00000002923.1-cds26;Parent=PMILG00000002923.1
contig_57	.	CDS	4865261	4865379	.	-	1	ID=PMILG00000002923.1-cds27;Parent=PMILG00000002923.1
contig_57	.	CDS	4866149	4866330	.	-	0	ID=PMILG00000002923.1-cds28;Parent=PMILG00000002923.1
contig_57	.	five_prime_UTR	4866331	4866344	.	-	.	ID=PMILG00000002923.1-five_prime_utr1;Parent=PMILG00000002923.1
contig_57	.	five_prime_UTR	4867578	4867933	.	-	.	ID=PMILG00000002923.1-five_prime_utr2;Parent=PMILG00000002923.1
contig_57	.	three_prime_UTR	4844200	4846292	.	-	.	ID=PMILG00000002923.1-three_prime_utr1;Parent=PMILG00000002923.1
contig_57	.	gene	4900545	4903989	.	+	.	ID=PMILG00000002924;Name=contig_57.g24828.t1
contig_57	.	mRNA	4900545	4903989	.	+	.	ID=PMILG00000002924.1;Parent=PMILG00000002924;Name=contig_57.g24828.t1
contig_57	.	exon	4900545	4900567	.	+	.	ID=PMILG00000002924.1-exon1;Parent=PMILG00000002924.1
contig_57	.	exon	4901183	4901326	.	+	.	ID=PMILG00000002924.1-exon2;Parent=PMILG00000002924.1
contig_57	.	exon	4901417	4901558	.	+	.	ID=PMILG00000002924.1-exon3;Parent=PMILG00000002924.1
contig_57	.	exon	4902372	4902590	.	+	.	ID=PMILG00000002924.1-exon4;Parent=PMILG00000002924.1
contig_57	.	exon	4902708	4902823	.	+	.	ID=PMILG00000002924.1-exon5;Parent=PMILG00000002924.1
contig_57	.	exon	4903799	4903989	.	+	.	ID=PMILG00000002924.1-exon6;Parent=PMILG00000002924.1
contig_57	.	CDS	4901189	4901326	.	+	0	ID=PMILG00000002924.1-cds1;Parent=PMILG00000002924.1
contig_57	.	CDS	4901417	4901558	.	+	0	ID=PMILG00000002924.1-cds2;Parent=PMILG00000002924.1
contig_57	.	CDS	4902372	4902590	.	+	2	ID=PMILG00000002924.1-cds3;Parent=PMILG00000002924.1
contig_57	.	CDS	4902708	4902823	.	+	2	ID=PMILG00000002924.1-cds4;Parent=PMILG00000002924.1
contig_57	.	CDS	4903799	4903957	.	+	0	ID=PMILG00000002924.1-cds5;Parent=PMILG00000002924.1
contig_57	.	five_prime_UTR	4900545	4900567	.	+	.	ID=PMILG00000002924.1-five_prime_utr1;Parent=PMILG00000002924.1
contig_57	.	five_prime_UTR	4901183	4901188	.	+	.	ID=PMILG00000002924.1-five_prime_utr2;Parent=PMILG00000002924.1
contig_57	.	three_prime_UTR	4903958	4903989	.	+	.	ID=PMILG00000002924.1-three_prime_utr1;Parent=PMILG00000002924.1
contig_57	AUGUSTUS	gene	4909990	4951310	.	-	.	ID=PMILG00000002925;Name=contig_57.g24829.t1
contig_57	AUGUSTUS	mRNA	4909990	4951310	.	-	.	ID=PMILG00000002925.1;Parent=PMILG00000002925;Name=contig_57.g24829.t1
contig_57	AUGUSTUS	exon	4909990	4910133	.	-	.	ID=PMILG00000002925.1-exon1;Parent=PMILG00000002925.1
contig_57	AUGUSTUS	exon	4912605	4912817	.	-	.	ID=PMILG00000002925.1-exon2;Parent=PMILG00000002925.1
contig_57	AUGUSTUS	exon	4913673	4913829	.	-	.	ID=PMILG00000002925.1-exon3;Parent=PMILG00000002925.1
contig_57	AUGUSTUS	exon	4913929	4914017	.	-	.	ID=PMILG00000002925.1-exon4;Parent=PMILG00000002925.1
contig_57	AUGUSTUS	exon	4914103	4914323	.	-	.	ID=PMILG00000002925.1-exon5;Parent=PMILG00000002925.1
contig_57	AUGUSTUS	exon	4914586	4914771	.	-	.	ID=PMILG00000002925.1-exon6;Parent=PMILG00000002925.1
contig_57	AUGUSTUS	exon	4914908	4915037	.	-	.	ID=PMILG00000002925.1-exon7;Parent=PMILG00000002925.1
contig_57	AUGUSTUS	exon	4915244	4915469	.	-	.	ID=PMILG00000002925.1-exon8;Parent=PMILG00000002925.1
contig_57	AUGUSTUS	exon	4915554	4915677	.	-	.	ID=PMILG00000002925.1-exon9;Parent=PMILG00000002925.1
contig_57	AUGUSTUS	exon	4918071	4918827	.	-	.	ID=PMILG00000002925.1-exon10;Parent=PMILG00000002925.1
contig_57	AUGUSTUS	exon	4919021	4919162	.	-	.	ID=PMILG00000002925.1-exon11;Parent=PMILG00000002925.1
contig_57	AUGUSTUS	exon	4919270	4919443	.	-	.	ID=PMILG00000002925.1-exon12;Parent=PMILG00000002925.1
contig_57	AUGUSTUS	exon	4919533	4919720	.	-	.	ID=PMILG00000002925.1-exon13;Parent=PMILG00000002925.1
contig_57	AUGUSTUS	exon	4919916	4920136	.	-	.	ID=PMILG00000002925.1-exon14;Parent=PMILG00000002925.1
contig_57	AUGUSTUS	exon	4920224	4920431	.	-	.	ID=PMILG00000002925.1-exon15;Parent=PMILG00000002925.1
contig_57	AUGUSTUS	exon	4920531	4920677	.	-	.	ID=PMILG00000002925.1-exon16;Parent=PMILG00000002925.1
contig_57	AUGUSTUS	exon	4920795	4920941	.	-	.	ID=PMILG00000002925.1-exon17;Parent=PMILG00000002925.1
contig_57	AUGUSTUS	exon	4921067	4921175	.	-	.	ID=PMILG00000002925.1-exon18;Parent=PMILG00000002925.1
contig_57	AUGUSTUS	exon	4921319	4921485	.	-	.	ID=PMILG00000002925.1-exon19;Parent=PMILG00000002925.1
contig_57	AUGUSTUS	exon	4922483	4922620	.	-	.	ID=PMILG00000002925.1-exon20;Parent=PMILG00000002925.1
contig_57	AUGUSTUS	exon	4922786	4922911	.	-	.	ID=PMILG00000002925.1-exon21;Parent=PMILG00000002925.1
contig_57	AUGUSTUS	exon	4923038	4923316	.	-	.	ID=PMILG00000002925.1-exon22;Parent=PMILG00000002925.1
contig_57	AUGUSTUS	exon	4923675	4923805	.	-	.	ID=PMILG00000002925.1-exon23;Parent=PMILG00000002925.1
contig_57	AUGUSTUS	exon	4923917	4924037	.	-	.	ID=PMILG00000002925.1-exon24;Parent=PMILG00000002925.1
contig_57	AUGUSTUS	exon	4925178	4925327	.	-	.	ID=PMILG00000002925.1-exon25;Parent=PMILG00000002925.1
contig_57	AUGUSTUS	exon	4925578	4925818	.	-	.	ID=PMILG00000002925.1-exon26;Parent=PMILG00000002925.1
contig_57	AUGUSTUS	exon	4925971	4926182	.	-	.	ID=PMILG00000002925.1-exon27;Parent=PMILG00000002925.1
contig_57	AUGUSTUS	exon	4926377	4926472	.	-	.	ID=PMILG00000002925.1-exon28;Parent=PMILG00000002925.1
contig_57	AUGUSTUS	exon	4928210	4928438	.	-	.	ID=PMILG00000002925.1-exon29;Parent=PMILG00000002925.1
contig_57	AUGUSTUS	exon	4928550	4928663	.	-	.	ID=PMILG00000002925.1-exon30;Parent=PMILG00000002925.1
contig_57	AUGUSTUS	exon	4929511	4929601	.	-	.	ID=PMILG00000002925.1-exon31;Parent=PMILG00000002925.1
contig_57	AUGUSTUS	exon	4929962	4930095	.	-	.	ID=PMILG00000002925.1-exon32;Parent=PMILG00000002925.1
contig_57	AUGUSTUS	exon	4933597	4933733	.	-	.	ID=PMILG00000002925.1-exon33;Parent=PMILG00000002925.1
contig_57	AUGUSTUS	exon	4933831	4934037	.	-	.	ID=PMILG00000002925.1-exon34;Parent=PMILG00000002925.1
contig_57	AUGUSTUS	exon	4934168	4934272	.	-	.	ID=PMILG00000002925.1-exon35;Parent=PMILG00000002925.1
contig_57	AUGUSTUS	exon	4937732	4937884	.	-	.	ID=PMILG00000002925.1-exon36;Parent=PMILG00000002925.1
contig_57	AUGUSTUS	exon	4937979	4938114	.	-	.	ID=PMILG00000002925.1-exon37;Parent=PMILG00000002925.1
contig_57	AUGUSTUS	exon	4938312	4938563	.	-	.	ID=PMILG00000002925.1-exon38;Parent=PMILG00000002925.1
contig_57	AUGUSTUS	exon	4938686	4938801	.	-	.	ID=PMILG00000002925.1-exon39;Parent=PMILG00000002925.1
contig_57	AUGUSTUS	exon	4940425	4940643	.	-	.	ID=PMILG00000002925.1-exon40;Parent=PMILG00000002925.1
contig_57	AUGUSTUS	exon	4942700	4942812	.	-	.	ID=PMILG00000002925.1-exon41;Parent=PMILG00000002925.1
contig_57	AUGUSTUS	exon	4945164	4945243	.	-	.	ID=PMILG00000002925.1-exon42;Parent=PMILG00000002925.1
contig_57	AUGUSTUS	exon	4945729	4945874	.	-	.	ID=PMILG00000002925.1-exon43;Parent=PMILG00000002925.1
contig_57	AUGUSTUS	exon	4951209	4951310	.	-	.	ID=PMILG00000002925.1-exon44;Parent=PMILG00000002925.1
contig_57	AUGUSTUS	CDS	4909990	4910133	.	-	0	ID=PMILG00000002925.1-cds1;Parent=PMILG00000002925.1
contig_57	AUGUSTUS	CDS	4912605	4912817	.	-	0	ID=PMILG00000002925.1-cds2;Parent=PMILG00000002925.1
contig_57	AUGUSTUS	CDS	4913673	4913829	.	-	1	ID=PMILG00000002925.1-cds3;Parent=PMILG00000002925.1
contig_57	AUGUSTUS	CDS	4913929	4914017	.	-	0	ID=PMILG00000002925.1-cds4;Parent=PMILG00000002925.1
contig_57	AUGUSTUS	CDS	4914103	4914323	.	-	2	ID=PMILG00000002925.1-cds5;Parent=PMILG00000002925.1
contig_57	AUGUSTUS	CDS	4914586	4914771	.	-	2	ID=PMILG00000002925.1-cds6;Parent=PMILG00000002925.1
contig_57	AUGUSTUS	CDS	4914908	4915037	.	-	0	ID=PMILG00000002925.1-cds7;Parent=PMILG00000002925.1
contig_57	AUGUSTUS	CDS	4915244	4915469	.	-	1	ID=PMILG00000002925.1-cds8;Parent=PMILG00000002925.1
contig_57	AUGUSTUS	CDS	4915554	4915677	.	-	2	ID=PMILG00000002925.1-cds9;Parent=PMILG00000002925.1
contig_57	AUGUSTUS	CDS	4918071	4918827	.	-	0	ID=PMILG00000002925.1-cds10;Parent=PMILG00000002925.1
contig_57	AUGUSTUS	CDS	4919021	4919162	.	-	1	ID=PMILG00000002925.1-cds11;Parent=PMILG00000002925.1
contig_57	AUGUSTUS	CDS	4919270	4919443	.	-	1	ID=PMILG00000002925.1-cds12;Parent=PMILG00000002925.1
contig_57	AUGUSTUS	CDS	4919533	4919720	.	-	0	ID=PMILG00000002925.1-cds13;Parent=PMILG00000002925.1
contig_57	AUGUSTUS	CDS	4919916	4920136	.	-	2	ID=PMILG00000002925.1-cds14;Parent=PMILG00000002925.1
contig_57	AUGUSTUS	CDS	4920224	4920431	.	-	0	ID=PMILG00000002925.1-cds15;Parent=PMILG00000002925.1
contig_57	AUGUSTUS	CDS	4920531	4920677	.	-	0	ID=PMILG00000002925.1-cds16;Parent=PMILG00000002925.1
contig_57	AUGUSTUS	CDS	4920795	4920941	.	-	0	ID=PMILG00000002925.1-cds17;Parent=PMILG00000002925.1
contig_57	AUGUSTUS	CDS	4921067	4921175	.	-	1	ID=PMILG00000002925.1-cds18;Parent=PMILG00000002925.1
contig_57	AUGUSTUS	CDS	4921319	4921485	.	-	0	ID=PMILG00000002925.1-cds19;Parent=PMILG00000002925.1
contig_57	AUGUSTUS	CDS	4922483	4922620	.	-	0	ID=PMILG00000002925.1-cds20;Parent=PMILG00000002925.1
contig_57	AUGUSTUS	CDS	4922786	4922911	.	-	0	ID=PMILG00000002925.1-cds21;Parent=PMILG00000002925.1
contig_57	AUGUSTUS	CDS	4923038	4923316	.	-	0	ID=PMILG00000002925.1-cds22;Parent=PMILG00000002925.1
contig_57	AUGUSTUS	CDS	4923675	4923805	.	-	2	ID=PMILG00000002925.1-cds23;Parent=PMILG00000002925.1
contig_57	AUGUSTUS	CDS	4923917	4924037	.	-	0	ID=PMILG00000002925.1-cds24;Parent=PMILG00000002925.1
contig_57	AUGUSTUS	CDS	4925178	4925327	.	-	0	ID=PMILG00000002925.1-cds25;Parent=PMILG00000002925.1
contig_57	AUGUSTUS	CDS	4925578	4925818	.	-	1	ID=PMILG00000002925.1-cds26;Parent=PMILG00000002925.1
contig_57	AUGUSTUS	CDS	4925971	4926182	.	-	0	ID=PMILG00000002925.1-cds27;Parent=PMILG00000002925.1
contig_57	AUGUSTUS	CDS	4926377	4926472	.	-	0	ID=PMILG00000002925.1-cds28;Parent=PMILG00000002925.1
contig_57	AUGUSTUS	CDS	4928210	4928438	.	-	1	ID=PMILG00000002925.1-cds29;Parent=PMILG00000002925.1
contig_57	AUGUSTUS	CDS	4928550	4928663	.	-	1	ID=PMILG00000002925.1-cds30;Parent=PMILG00000002925.1
contig_57	AUGUSTUS	CDS	4929511	4929601	.	-	2	ID=PMILG00000002925.1-cds31;Parent=PMILG00000002925.1
contig_57	AUGUSTUS	CDS	4929962	4930095	.	-	1	ID=PMILG00000002925.1-cds32;Parent=PMILG00000002925.1
contig_57	AUGUSTUS	CDS	4933597	4933733	.	-	0	ID=PMILG00000002925.1-cds33;Parent=PMILG00000002925.1
contig_57	AUGUSTUS	CDS	4933831	4934037	.	-	0	ID=PMILG00000002925.1-cds34;Parent=PMILG00000002925.1
contig_57	AUGUSTUS	CDS	4934168	4934272	.	-	0	ID=PMILG00000002925.1-cds35;Parent=PMILG00000002925.1
contig_57	AUGUSTUS	CDS	4937732	4937884	.	-	0	ID=PMILG00000002925.1-cds36;Parent=PMILG00000002925.1
contig_57	AUGUSTUS	CDS	4937979	4938114	.	-	1	ID=PMILG00000002925.1-cds37;Parent=PMILG00000002925.1
contig_57	AUGUSTUS	CDS	4938312	4938563	.	-	1	ID=PMILG00000002925.1-cds38;Parent=PMILG00000002925.1
contig_57	AUGUSTUS	CDS	4938686	4938801	.	-	0	ID=PMILG00000002925.1-cds39;Parent=PMILG00000002925.1
contig_57	AUGUSTUS	CDS	4940425	4940643	.	-	0	ID=PMILG00000002925.1-cds40;Parent=PMILG00000002925.1
contig_57	AUGUSTUS	CDS	4942700	4942812	.	-	2	ID=PMILG00000002925.1-cds41;Parent=PMILG00000002925.1
contig_57	AUGUSTUS	CDS	4945164	4945243	.	-	1	ID=PMILG00000002925.1-cds42;Parent=PMILG00000002925.1
contig_57	AUGUSTUS	CDS	4945729	4945874	.	-	0	ID=PMILG00000002925.1-cds43;Parent=PMILG00000002925.1
contig_57	AUGUSTUS	CDS	4951209	4951310	.	-	0	ID=PMILG00000002925.1-cds44;Parent=PMILG00000002925.1
contig_57	.	gene	4960396	4973161	.	+	.	ID=PMILG00000002926;Name=contig_57.g24830.t1
contig_57	.	mRNA	4960396	4973161	.	+	.	ID=PMILG00000002926.1;Parent=PMILG00000002926;Name=contig_57.g24830.t1
contig_57	.	exon	4960396	4960824	.	+	.	ID=PMILG00000002926.1-exon1;Parent=PMILG00000002926.1
contig_57	.	exon	4961351	4961377	.	+	.	ID=PMILG00000002926.1-exon2;Parent=PMILG00000002926.1
contig_57	.	exon	4961489	4961594	.	+	.	ID=PMILG00000002926.1-exon3;Parent=PMILG00000002926.1
contig_57	.	exon	4961714	4961887	.	+	.	ID=PMILG00000002926.1-exon4;Parent=PMILG00000002926.1
contig_57	.	exon	4961993	4962122	.	+	.	ID=PMILG00000002926.1-exon5;Parent=PMILG00000002926.1
contig_57	.	exon	4962246	4962374	.	+	.	ID=PMILG00000002926.1-exon6;Parent=PMILG00000002926.1
contig_57	.	exon	4962524	4962631	.	+	.	ID=PMILG00000002926.1-exon7;Parent=PMILG00000002926.1
contig_57	.	exon	4963506	4963638	.	+	.	ID=PMILG00000002926.1-exon8;Parent=PMILG00000002926.1
contig_57	.	exon	4963793	4963943	.	+	.	ID=PMILG00000002926.1-exon9;Parent=PMILG00000002926.1
contig_57	.	exon	4964062	4964173	.	+	.	ID=PMILG00000002926.1-exon10;Parent=PMILG00000002926.1
contig_57	.	exon	4964503	4964628	.	+	.	ID=PMILG00000002926.1-exon11;Parent=PMILG00000002926.1
contig_57	.	exon	4964810	4964888	.	+	.	ID=PMILG00000002926.1-exon12;Parent=PMILG00000002926.1
contig_57	.	exon	4965212	4965371	.	+	.	ID=PMILG00000002926.1-exon13;Parent=PMILG00000002926.1
contig_57	.	exon	4965536	4965727	.	+	.	ID=PMILG00000002926.1-exon14;Parent=PMILG00000002926.1
contig_57	.	exon	4965944	4966078	.	+	.	ID=PMILG00000002926.1-exon15;Parent=PMILG00000002926.1
contig_57	.	exon	4966206	4966282	.	+	.	ID=PMILG00000002926.1-exon16;Parent=PMILG00000002926.1
contig_57	.	exon	4966404	4966564	.	+	.	ID=PMILG00000002926.1-exon17;Parent=PMILG00000002926.1
contig_57	.	exon	4966656	4966802	.	+	.	ID=PMILG00000002926.1-exon18;Parent=PMILG00000002926.1
contig_57	.	exon	4967177	4967421	.	+	.	ID=PMILG00000002926.1-exon19;Parent=PMILG00000002926.1
contig_57	.	exon	4967670	4967939	.	+	.	ID=PMILG00000002926.1-exon20;Parent=PMILG00000002926.1
contig_57	.	exon	4968561	4968810	.	+	.	ID=PMILG00000002926.1-exon21;Parent=PMILG00000002926.1
contig_57	.	exon	4969339	4969461	.	+	.	ID=PMILG00000002926.1-exon22;Parent=PMILG00000002926.1
contig_57	.	exon	4969691	4969867	.	+	.	ID=PMILG00000002926.1-exon23;Parent=PMILG00000002926.1
contig_57	.	exon	4970571	4970809	.	+	.	ID=PMILG00000002926.1-exon24;Parent=PMILG00000002926.1
contig_57	.	exon	4970906	4971085	.	+	.	ID=PMILG00000002926.1-exon25;Parent=PMILG00000002926.1
contig_57	.	exon	4971314	4971421	.	+	.	ID=PMILG00000002926.1-exon26;Parent=PMILG00000002926.1
contig_57	.	exon	4971817	4971942	.	+	.	ID=PMILG00000002926.1-exon27;Parent=PMILG00000002926.1
contig_57	.	exon	4972054	4972243	.	+	.	ID=PMILG00000002926.1-exon28;Parent=PMILG00000002926.1
contig_57	.	exon	4972401	4973161	.	+	.	ID=PMILG00000002926.1-exon29;Parent=PMILG00000002926.1
contig_57	.	CDS	4960649	4960824	.	+	0	ID=PMILG00000002926.1-cds1;Parent=PMILG00000002926.1
contig_57	.	CDS	4961351	4961377	.	+	1	ID=PMILG00000002926.1-cds2;Parent=PMILG00000002926.1
contig_57	.	CDS	4961489	4961594	.	+	1	ID=PMILG00000002926.1-cds3;Parent=PMILG00000002926.1
contig_57	.	CDS	4961714	4961887	.	+	0	ID=PMILG00000002926.1-cds4;Parent=PMILG00000002926.1
contig_57	.	CDS	4961993	4962122	.	+	0	ID=PMILG00000002926.1-cds5;Parent=PMILG00000002926.1
contig_57	.	CDS	4962246	4962374	.	+	2	ID=PMILG00000002926.1-cds6;Parent=PMILG00000002926.1
contig_57	.	CDS	4962524	4962631	.	+	2	ID=PMILG00000002926.1-cds7;Parent=PMILG00000002926.1
contig_57	.	CDS	4963506	4963638	.	+	2	ID=PMILG00000002926.1-cds8;Parent=PMILG00000002926.1
contig_57	.	CDS	4963793	4963943	.	+	1	ID=PMILG00000002926.1-cds9;Parent=PMILG00000002926.1
contig_57	.	CDS	4964062	4964173	.	+	0	ID=PMILG00000002926.1-cds10;Parent=PMILG00000002926.1
contig_57	.	CDS	4964503	4964628	.	+	2	ID=PMILG00000002926.1-cds11;Parent=PMILG00000002926.1
contig_57	.	CDS	4964810	4964888	.	+	2	ID=PMILG00000002926.1-cds12;Parent=PMILG00000002926.1
contig_57	.	CDS	4965212	4965371	.	+	1	ID=PMILG00000002926.1-cds13;Parent=PMILG00000002926.1
contig_57	.	CDS	4965536	4965727	.	+	0	ID=PMILG00000002926.1-cds14;Parent=PMILG00000002926.1
contig_57	.	CDS	4965944	4966078	.	+	0	ID=PMILG00000002926.1-cds15;Parent=PMILG00000002926.1
contig_57	.	CDS	4966206	4966282	.	+	0	ID=PMILG00000002926.1-cds16;Parent=PMILG00000002926.1
contig_57	.	CDS	4966404	4966564	.	+	1	ID=PMILG00000002926.1-cds17;Parent=PMILG00000002926.1
contig_57	.	CDS	4966656	4966802	.	+	2	ID=PMILG00000002926.1-cds18;Parent=PMILG00000002926.1
contig_57	.	CDS	4967177	4967421	.	+	2	ID=PMILG00000002926.1-cds19;Parent=PMILG00000002926.1
contig_57	.	CDS	4967670	4967939	.	+	0	ID=PMILG00000002926.1-cds20;Parent=PMILG00000002926.1
contig_57	.	CDS	4968561	4968810	.	+	0	ID=PMILG00000002926.1-cds21;Parent=PMILG00000002926.1
contig_57	.	CDS	4969339	4969461	.	+	2	ID=PMILG00000002926.1-cds22;Parent=PMILG00000002926.1
contig_57	.	CDS	4969691	4969867	.	+	2	ID=PMILG00000002926.1-cds23;Parent=PMILG00000002926.1
contig_57	.	CDS	4970571	4970809	.	+	2	ID=PMILG00000002926.1-cds24;Parent=PMILG00000002926.1
contig_57	.	CDS	4970906	4971085	.	+	0	ID=PMILG00000002926.1-cds25;Parent=PMILG00000002926.1
contig_57	.	CDS	4971314	4971421	.	+	0	ID=PMILG00000002926.1-cds26;Parent=PMILG00000002926.1
contig_57	.	CDS	4971817	4971942	.	+	0	ID=PMILG00000002926.1-cds27;Parent=PMILG00000002926.1
contig_57	.	CDS	4972054	4972243	.	+	0	ID=PMILG00000002926.1-cds28;Parent=PMILG00000002926.1
contig_57	.	CDS	4972401	4972474	.	+	2	ID=PMILG00000002926.1-cds29;Parent=PMILG00000002926.1
contig_57	.	five_prime_UTR	4960396	4960648	.	+	.	ID=PMILG00000002926.1-five_prime_utr1;Parent=PMILG00000002926.1
contig_57	.	three_prime_UTR	4972475	4973161	.	+	.	ID=PMILG00000002926.1-three_prime_utr1;Parent=PMILG00000002926.1
contig_57	.	gene	4974068	4978143	.	+	.	ID=PMILG00000002927;Name=contig_57.g24831.t1
contig_57	.	mRNA	4974068	4978143	.	+	.	ID=PMILG00000002927.1;Parent=PMILG00000002927;Name=contig_57.g24831.t1
contig_57	.	exon	4974068	4974472	.	+	.	ID=PMILG00000002927.1-exon1;Parent=PMILG00000002927.1
contig_57	.	exon	4974748	4974866	.	+	.	ID=PMILG00000002927.1-exon2;Parent=PMILG00000002927.1
contig_57	.	exon	4975797	4975925	.	+	.	ID=PMILG00000002927.1-exon3;Parent=PMILG00000002927.1
contig_57	.	exon	4976088	4976190	.	+	.	ID=PMILG00000002927.1-exon4;Parent=PMILG00000002927.1
contig_57	.	exon	4977268	4977386	.	+	.	ID=PMILG00000002927.1-exon5;Parent=PMILG00000002927.1
contig_57	.	exon	4977477	4977622	.	+	.	ID=PMILG00000002927.1-exon6;Parent=PMILG00000002927.1
contig_57	.	exon	4977708	4978143	.	+	.	ID=PMILG00000002927.1-exon7;Parent=PMILG00000002927.1
contig_57	.	CDS	4974412	4974472	.	+	0	ID=PMILG00000002927.1-cds1;Parent=PMILG00000002927.1
contig_57	.	CDS	4974748	4974866	.	+	2	ID=PMILG00000002927.1-cds2;Parent=PMILG00000002927.1
contig_57	.	CDS	4975797	4975925	.	+	0	ID=PMILG00000002927.1-cds3;Parent=PMILG00000002927.1
contig_57	.	CDS	4976088	4976190	.	+	0	ID=PMILG00000002927.1-cds4;Parent=PMILG00000002927.1
contig_57	.	CDS	4977268	4977386	.	+	2	ID=PMILG00000002927.1-cds5;Parent=PMILG00000002927.1
contig_57	.	CDS	4977477	4977622	.	+	0	ID=PMILG00000002927.1-cds6;Parent=PMILG00000002927.1
contig_57	.	CDS	4977708	4977816	.	+	1	ID=PMILG00000002927.1-cds7;Parent=PMILG00000002927.1
contig_57	.	five_prime_UTR	4974068	4974411	.	+	.	ID=PMILG00000002927.1-five_prime_utr1;Parent=PMILG00000002927.1
contig_57	.	three_prime_UTR	4977817	4978143	.	+	.	ID=PMILG00000002927.1-three_prime_utr1;Parent=PMILG00000002927.1
contig_57	AUGUSTUS	gene	4980807	5002145	.	+	.	ID=PMILG00000002928;Name=contig_57.g24832.t1
contig_57	AUGUSTUS	mRNA	4980807	5002145	.	+	.	ID=PMILG00000002928.1;Parent=PMILG00000002928;Name=contig_57.g24832.t1
contig_57	AUGUSTUS	exon	4980807	4980856	.	+	.	ID=PMILG00000002928.1-exon1;Parent=PMILG00000002928.1
contig_57	AUGUSTUS	exon	4982903	4982994	.	+	.	ID=PMILG00000002928.1-exon2;Parent=PMILG00000002928.1
contig_57	AUGUSTUS	exon	4984523	4984599	.	+	.	ID=PMILG00000002928.1-exon3;Parent=PMILG00000002928.1
contig_57	AUGUSTUS	exon	4984690	4984761	.	+	.	ID=PMILG00000002928.1-exon4;Parent=PMILG00000002928.1
contig_57	AUGUSTUS	exon	4985355	4985559	.	+	.	ID=PMILG00000002928.1-exon5;Parent=PMILG00000002928.1
contig_57	AUGUSTUS	exon	4985656	4985807	.	+	.	ID=PMILG00000002928.1-exon6;Parent=PMILG00000002928.1
contig_57	AUGUSTUS	exon	4985899	4985972	.	+	.	ID=PMILG00000002928.1-exon7;Parent=PMILG00000002928.1
contig_57	AUGUSTUS	exon	4986070	4986193	.	+	.	ID=PMILG00000002928.1-exon8;Parent=PMILG00000002928.1
contig_57	AUGUSTUS	exon	4986350	4986448	.	+	.	ID=PMILG00000002928.1-exon9;Parent=PMILG00000002928.1
contig_57	AUGUSTUS	exon	4987111	4987190	.	+	.	ID=PMILG00000002928.1-exon10;Parent=PMILG00000002928.1
contig_57	AUGUSTUS	exon	4987289	4987396	.	+	.	ID=PMILG00000002928.1-exon11;Parent=PMILG00000002928.1
contig_57	AUGUSTUS	exon	4987489	4987609	.	+	.	ID=PMILG00000002928.1-exon12;Parent=PMILG00000002928.1
contig_57	AUGUSTUS	exon	4987696	4987813	.	+	.	ID=PMILG00000002928.1-exon13;Parent=PMILG00000002928.1
contig_57	AUGUSTUS	exon	4988750	4988853	.	+	.	ID=PMILG00000002928.1-exon14;Parent=PMILG00000002928.1
contig_57	AUGUSTUS	exon	4990948	4991040	.	+	.	ID=PMILG00000002928.1-exon15;Parent=PMILG00000002928.1
contig_57	AUGUSTUS	exon	4991169	4991255	.	+	.	ID=PMILG00000002928.1-exon16;Parent=PMILG00000002928.1
contig_57	AUGUSTUS	exon	4992286	4992486	.	+	.	ID=PMILG00000002928.1-exon17;Parent=PMILG00000002928.1
contig_57	AUGUSTUS	exon	4992733	4992815	.	+	.	ID=PMILG00000002928.1-exon18;Parent=PMILG00000002928.1
contig_57	AUGUSTUS	exon	4992903	4992990	.	+	.	ID=PMILG00000002928.1-exon19;Parent=PMILG00000002928.1
contig_57	AUGUSTUS	exon	4993109	4993189	.	+	.	ID=PMILG00000002928.1-exon20;Parent=PMILG00000002928.1
contig_57	AUGUSTUS	exon	4995549	4995641	.	+	.	ID=PMILG00000002928.1-exon21;Parent=PMILG00000002928.1
contig_57	AUGUSTUS	exon	4995725	4995899	.	+	.	ID=PMILG00000002928.1-exon22;Parent=PMILG00000002928.1
contig_57	AUGUSTUS	exon	4999658	4999794	.	+	.	ID=PMILG00000002928.1-exon23;Parent=PMILG00000002928.1
contig_57	AUGUSTUS	exon	5000899	5001000	.	+	.	ID=PMILG00000002928.1-exon24;Parent=PMILG00000002928.1
contig_57	AUGUSTUS	exon	5001098	5001249	.	+	.	ID=PMILG00000002928.1-exon25;Parent=PMILG00000002928.1
contig_57	AUGUSTUS	exon	5001350	5001481	.	+	.	ID=PMILG00000002928.1-exon26;Parent=PMILG00000002928.1
contig_57	AUGUSTUS	exon	5001581	5001774	.	+	.	ID=PMILG00000002928.1-exon27;Parent=PMILG00000002928.1
contig_57	AUGUSTUS	exon	5001858	5001933	.	+	.	ID=PMILG00000002928.1-exon28;Parent=PMILG00000002928.1
contig_57	AUGUSTUS	exon	5002010	5002145	.	+	.	ID=PMILG00000002928.1-exon29;Parent=PMILG00000002928.1
contig_57	AUGUSTUS	CDS	4980807	4980856	.	+	0	ID=PMILG00000002928.1-cds1;Parent=PMILG00000002928.1
contig_57	AUGUSTUS	CDS	4982903	4982994	.	+	1	ID=PMILG00000002928.1-cds2;Parent=PMILG00000002928.1
contig_57	AUGUSTUS	CDS	4984523	4984599	.	+	2	ID=PMILG00000002928.1-cds3;Parent=PMILG00000002928.1
contig_57	AUGUSTUS	CDS	4984690	4984761	.	+	0	ID=PMILG00000002928.1-cds4;Parent=PMILG00000002928.1
contig_57	AUGUSTUS	CDS	4985355	4985559	.	+	0	ID=PMILG00000002928.1-cds5;Parent=PMILG00000002928.1
contig_57	AUGUSTUS	CDS	4985656	4985807	.	+	2	ID=PMILG00000002928.1-cds6;Parent=PMILG00000002928.1
contig_57	AUGUSTUS	CDS	4985899	4985972	.	+	0	ID=PMILG00000002928.1-cds7;Parent=PMILG00000002928.1
contig_57	AUGUSTUS	CDS	4986070	4986193	.	+	1	ID=PMILG00000002928.1-cds8;Parent=PMILG00000002928.1
contig_57	AUGUSTUS	CDS	4986350	4986448	.	+	0	ID=PMILG00000002928.1-cds9;Parent=PMILG00000002928.1
contig_57	AUGUSTUS	CDS	4987111	4987190	.	+	0	ID=PMILG00000002928.1-cds10;Parent=PMILG00000002928.1
contig_57	AUGUSTUS	CDS	4987289	4987396	.	+	1	ID=PMILG00000002928.1-cds11;Parent=PMILG00000002928.1
contig_57	AUGUSTUS	CDS	4987489	4987609	.	+	1	ID=PMILG00000002928.1-cds12;Parent=PMILG00000002928.1
contig_57	AUGUSTUS	CDS	4987696	4987813	.	+	0	ID=PMILG00000002928.1-cds13;Parent=PMILG00000002928.1
contig_57	AUGUSTUS	CDS	4988750	4988853	.	+	2	ID=PMILG00000002928.1-cds14;Parent=PMILG00000002928.1
contig_57	AUGUSTUS	CDS	4990948	4991040	.	+	0	ID=PMILG00000002928.1-cds15;Parent=PMILG00000002928.1
contig_57	AUGUSTUS	CDS	4991169	4991255	.	+	0	ID=PMILG00000002928.1-cds16;Parent=PMILG00000002928.1
contig_57	AUGUSTUS	CDS	4992286	4992486	.	+	0	ID=PMILG00000002928.1-cds17;Parent=PMILG00000002928.1
contig_57	AUGUSTUS	CDS	4992733	4992815	.	+	0	ID=PMILG00000002928.1-cds18;Parent=PMILG00000002928.1
contig_57	AUGUSTUS	CDS	4992903	4992990	.	+	1	ID=PMILG00000002928.1-cds19;Parent=PMILG00000002928.1
contig_57	AUGUSTUS	CDS	4993109	4993189	.	+	0	ID=PMILG00000002928.1-cds20;Parent=PMILG00000002928.1
contig_57	AUGUSTUS	CDS	4995549	4995641	.	+	0	ID=PMILG00000002928.1-cds21;Parent=PMILG00000002928.1
contig_57	AUGUSTUS	CDS	4995725	4995899	.	+	0	ID=PMILG00000002928.1-cds22;Parent=PMILG00000002928.1
contig_57	AUGUSTUS	CDS	4999658	4999794	.	+	2	ID=PMILG00000002928.1-cds23;Parent=PMILG00000002928.1
contig_57	AUGUSTUS	CDS	5000899	5001000	.	+	0	ID=PMILG00000002928.1-cds24;Parent=PMILG00000002928.1
contig_57	AUGUSTUS	CDS	5001098	5001249	.	+	0	ID=PMILG00000002928.1-cds25;Parent=PMILG00000002928.1
contig_57	AUGUSTUS	CDS	5001350	5001481	.	+	1	ID=PMILG00000002928.1-cds26;Parent=PMILG00000002928.1
contig_57	AUGUSTUS	CDS	5001581	5001774	.	+	1	ID=PMILG00000002928.1-cds27;Parent=PMILG00000002928.1
contig_57	AUGUSTUS	CDS	5001858	5001933	.	+	2	ID=PMILG00000002928.1-cds28;Parent=PMILG00000002928.1
contig_57	AUGUSTUS	CDS	5002010	5002145	.	+	1	ID=PMILG00000002928.1-cds29;Parent=PMILG00000002928.1
contig_57	.	gene	5003550	5026158	.	-	.	ID=PMILG00000002929;Name=contig_57.g24833.t1
contig_57	.	mRNA	5003550	5026158	.	-	.	ID=PMILG00000002929.1;Parent=PMILG00000002929;Name=contig_57.g24833.t1
contig_57	.	exon	5003550	5004751	.	-	.	ID=PMILG00000002929.1-exon1;Parent=PMILG00000002929.1
contig_57	.	exon	5007195	5007301	.	-	.	ID=PMILG00000002929.1-exon2;Parent=PMILG00000002929.1
contig_57	.	exon	5007386	5007504	.	-	.	ID=PMILG00000002929.1-exon3;Parent=PMILG00000002929.1
contig_57	.	exon	5008743	5008918	.	-	.	ID=PMILG00000002929.1-exon4;Parent=PMILG00000002929.1
contig_57	.	exon	5009015	5009104	.	-	.	ID=PMILG00000002929.1-exon5;Parent=PMILG00000002929.1
contig_57	.	exon	5009223	5009271	.	-	.	ID=PMILG00000002929.1-exon6;Parent=PMILG00000002929.1
contig_57	.	exon	5009907	5010063	.	-	.	ID=PMILG00000002929.1-exon7;Parent=PMILG00000002929.1
contig_57	.	exon	5010614	5010700	.	-	.	ID=PMILG00000002929.1-exon8;Parent=PMILG00000002929.1
contig_57	.	exon	5010838	5010912	.	-	.	ID=PMILG00000002929.1-exon9;Parent=PMILG00000002929.1
contig_57	.	exon	5012268	5012370	.	-	.	ID=PMILG00000002929.1-exon10;Parent=PMILG00000002929.1
contig_57	.	exon	5013032	5013135	.	-	.	ID=PMILG00000002929.1-exon11;Parent=PMILG00000002929.1
contig_57	.	exon	5013509	5013694	.	-	.	ID=PMILG00000002929.1-exon12;Parent=PMILG00000002929.1
contig_57	.	exon	5025073	5025446	.	-	.	ID=PMILG00000002929.1-exon13;Parent=PMILG00000002929.1
contig_57	.	exon	5025965	5026158	.	-	.	ID=PMILG00000002929.1-exon14;Parent=PMILG00000002929.1
contig_57	.	CDS	5004613	5004751	.	-	1	ID=PMILG00000002929.1-cds1;Parent=PMILG00000002929.1
contig_57	.	CDS	5007195	5007301	.	-	0	ID=PMILG00000002929.1-cds2;Parent=PMILG00000002929.1
contig_57	.	CDS	5007386	5007504	.	-	2	ID=PMILG00000002929.1-cds3;Parent=PMILG00000002929.1
contig_57	.	CDS	5008743	5008918	.	-	1	ID=PMILG00000002929.1-cds4;Parent=PMILG00000002929.1
contig_57	.	CDS	5009015	5009104	.	-	1	ID=PMILG00000002929.1-cds5;Parent=PMILG00000002929.1
contig_57	.	CDS	5009223	5009271	.	-	2	ID=PMILG00000002929.1-cds6;Parent=PMILG00000002929.1
contig_57	.	CDS	5009907	5010063	.	-	0	ID=PMILG00000002929.1-cds7;Parent=PMILG00000002929.1
contig_57	.	CDS	5010614	5010700	.	-	0	ID=PMILG00000002929.1-cds8;Parent=PMILG00000002929.1
contig_57	.	CDS	5010838	5010912	.	-	0	ID=PMILG00000002929.1-cds9;Parent=PMILG00000002929.1
contig_57	.	CDS	5012268	5012370	.	-	1	ID=PMILG00000002929.1-cds10;Parent=PMILG00000002929.1
contig_57	.	CDS	5013032	5013135	.	-	0	ID=PMILG00000002929.1-cds11;Parent=PMILG00000002929.1
contig_57	.	CDS	5013509	5013694	.	-	0	ID=PMILG00000002929.1-cds12;Parent=PMILG00000002929.1
contig_57	.	CDS	5025073	5025426	.	-	0	ID=PMILG00000002929.1-cds13;Parent=PMILG00000002929.1
contig_57	.	five_prime_UTR	5025427	5025446	.	-	.	ID=PMILG00000002929.1-five_prime_utr1;Parent=PMILG00000002929.1
contig_57	.	five_prime_UTR	5025965	5026158	.	-	.	ID=PMILG00000002929.1-five_prime_utr2;Parent=PMILG00000002929.1
contig_57	.	three_prime_UTR	5003550	5004612	.	-	.	ID=PMILG00000002929.1-three_prime_utr1;Parent=PMILG00000002929.1
contig_57	.	gene	5122814	5131426	.	+	.	ID=PMILG00000002930;Name=contig_57.g24834.t1
contig_57	.	mRNA	5122814	5131426	.	+	.	ID=PMILG00000002930.1;Parent=PMILG00000002930;Name=contig_57.g24834.t1
contig_57	.	exon	5122814	5123244	.	+	.	ID=PMILG00000002930.1-exon1;Parent=PMILG00000002930.1
contig_57	.	exon	5124859	5125067	.	+	.	ID=PMILG00000002930.1-exon2;Parent=PMILG00000002930.1
contig_57	.	exon	5127988	5128045	.	+	.	ID=PMILG00000002930.1-exon3;Parent=PMILG00000002930.1
contig_57	.	exon	5128227	5128315	.	+	.	ID=PMILG00000002930.1-exon4;Parent=PMILG00000002930.1
contig_57	.	exon	5130552	5130764	.	+	.	ID=PMILG00000002930.1-exon5;Parent=PMILG00000002930.1
contig_57	.	exon	5131127	5131426	.	+	.	ID=PMILG00000002930.1-exon6;Parent=PMILG00000002930.1
contig_57	.	CDS	5122998	5123244	.	+	0	ID=PMILG00000002930.1-cds1;Parent=PMILG00000002930.1
contig_57	.	CDS	5124859	5125067	.	+	2	ID=PMILG00000002930.1-cds2;Parent=PMILG00000002930.1
contig_57	.	CDS	5127988	5128045	.	+	0	ID=PMILG00000002930.1-cds3;Parent=PMILG00000002930.1
contig_57	.	CDS	5128227	5128315	.	+	2	ID=PMILG00000002930.1-cds4;Parent=PMILG00000002930.1
contig_57	.	CDS	5130552	5130764	.	+	0	ID=PMILG00000002930.1-cds5;Parent=PMILG00000002930.1
contig_57	.	CDS	5131127	5131216	.	+	0	ID=PMILG00000002930.1-cds6;Parent=PMILG00000002930.1
contig_57	.	five_prime_UTR	5122814	5122997	.	+	.	ID=PMILG00000002930.1-five_prime_utr1;Parent=PMILG00000002930.1
contig_57	.	three_prime_UTR	5131217	5131426	.	+	.	ID=PMILG00000002930.1-three_prime_utr1;Parent=PMILG00000002930.1
contig_57	.	gene	5250724	5264112	.	+	.	ID=PMILG00000002931;Name=contig_57.g24835.t1
contig_57	.	mRNA	5250724	5264112	.	+	.	ID=PMILG00000002931.1;Parent=PMILG00000002931;Name=contig_57.g24835.t1
contig_57	.	exon	5250724	5250928	.	+	.	ID=PMILG00000002931.1-exon1;Parent=PMILG00000002931.1
contig_57	.	exon	5251110	5251164	.	+	.	ID=PMILG00000002931.1-exon2;Parent=PMILG00000002931.1
contig_57	.	exon	5251446	5251543	.	+	.	ID=PMILG00000002931.1-exon3;Parent=PMILG00000002931.1
contig_57	.	exon	5252133	5252171	.	+	.	ID=PMILG00000002931.1-exon4;Parent=PMILG00000002931.1
contig_57	.	exon	5252294	5252437	.	+	.	ID=PMILG00000002931.1-exon5;Parent=PMILG00000002931.1
contig_57	.	exon	5253964	5254123	.	+	.	ID=PMILG00000002931.1-exon6;Parent=PMILG00000002931.1
contig_57	.	exon	5254255	5254349	.	+	.	ID=PMILG00000002931.1-exon7;Parent=PMILG00000002931.1
contig_57	.	exon	5255114	5255247	.	+	.	ID=PMILG00000002931.1-exon8;Parent=PMILG00000002931.1
contig_57	.	exon	5256437	5256516	.	+	.	ID=PMILG00000002931.1-exon9;Parent=PMILG00000002931.1
contig_57	.	exon	5256642	5256691	.	+	.	ID=PMILG00000002931.1-exon10;Parent=PMILG00000002931.1
contig_57	.	exon	5256777	5256850	.	+	.	ID=PMILG00000002931.1-exon11;Parent=PMILG00000002931.1
contig_57	.	exon	5256961	5257086	.	+	.	ID=PMILG00000002931.1-exon12;Parent=PMILG00000002931.1
contig_57	.	exon	5257238	5257390	.	+	.	ID=PMILG00000002931.1-exon13;Parent=PMILG00000002931.1
contig_57	.	exon	5258692	5258755	.	+	.	ID=PMILG00000002931.1-exon14;Parent=PMILG00000002931.1
contig_57	.	exon	5258841	5258902	.	+	.	ID=PMILG00000002931.1-exon15;Parent=PMILG00000002931.1
contig_57	.	exon	5262460	5262595	.	+	.	ID=PMILG00000002931.1-exon16;Parent=PMILG00000002931.1
contig_57	.	exon	5262983	5263073	.	+	.	ID=PMILG00000002931.1-exon17;Parent=PMILG00000002931.1
contig_57	.	exon	5263344	5264112	.	+	.	ID=PMILG00000002931.1-exon18;Parent=PMILG00000002931.1
contig_57	.	CDS	5250881	5250928	.	+	0	ID=PMILG00000002931.1-cds1;Parent=PMILG00000002931.1
contig_57	.	CDS	5251110	5251164	.	+	0	ID=PMILG00000002931.1-cds2;Parent=PMILG00000002931.1
contig_57	.	CDS	5251446	5251543	.	+	2	ID=PMILG00000002931.1-cds3;Parent=PMILG00000002931.1
contig_57	.	CDS	5252133	5252171	.	+	0	ID=PMILG00000002931.1-cds4;Parent=PMILG00000002931.1
contig_57	.	CDS	5252294	5252437	.	+	0	ID=PMILG00000002931.1-cds5;Parent=PMILG00000002931.1
contig_57	.	CDS	5253964	5254123	.	+	0	ID=PMILG00000002931.1-cds6;Parent=PMILG00000002931.1
contig_57	.	CDS	5254255	5254349	.	+	2	ID=PMILG00000002931.1-cds7;Parent=PMILG00000002931.1
contig_57	.	CDS	5255114	5255247	.	+	0	ID=PMILG00000002931.1-cds8;Parent=PMILG00000002931.1
contig_57	.	CDS	5256437	5256516	.	+	1	ID=PMILG00000002931.1-cds9;Parent=PMILG00000002931.1
contig_57	.	CDS	5256642	5256691	.	+	2	ID=PMILG00000002931.1-cds10;Parent=PMILG00000002931.1
contig_57	.	CDS	5256777	5256850	.	+	0	ID=PMILG00000002931.1-cds11;Parent=PMILG00000002931.1
contig_57	.	CDS	5256961	5257086	.	+	1	ID=PMILG00000002931.1-cds12;Parent=PMILG00000002931.1
contig_57	.	CDS	5257238	5257390	.	+	1	ID=PMILG00000002931.1-cds13;Parent=PMILG00000002931.1
contig_57	.	CDS	5258692	5258755	.	+	1	ID=PMILG00000002931.1-cds14;Parent=PMILG00000002931.1
contig_57	.	CDS	5258841	5258902	.	+	0	ID=PMILG00000002931.1-cds15;Parent=PMILG00000002931.1
contig_57	.	CDS	5262460	5262595	.	+	1	ID=PMILG00000002931.1-cds16;Parent=PMILG00000002931.1
contig_57	.	CDS	5262983	5263073	.	+	0	ID=PMILG00000002931.1-cds17;Parent=PMILG00000002931.1
contig_57	.	CDS	5263344	5263597	.	+	2	ID=PMILG00000002931.1-cds18;Parent=PMILG00000002931.1
contig_57	.	five_prime_UTR	5250724	5250880	.	+	.	ID=PMILG00000002931.1-five_prime_utr1;Parent=PMILG00000002931.1
contig_57	.	three_prime_UTR	5263598	5264112	.	+	.	ID=PMILG00000002931.1-three_prime_utr1;Parent=PMILG00000002931.1
contig_57	AUGUSTUS	gene	5268394	5275882	.	+	.	ID=PMILG00000002932;Name=contig_57.g24836.t1
contig_57	AUGUSTUS	mRNA	5268394	5275882	.	+	.	ID=PMILG00000002932.1;Parent=PMILG00000002932;Name=contig_57.g24836.t1
contig_57	AUGUSTUS	exon	5268394	5268534	.	+	.	ID=PMILG00000002932.1-exon1;Parent=PMILG00000002932.1
contig_57	AUGUSTUS	exon	5271057	5271163	.	+	.	ID=PMILG00000002932.1-exon2;Parent=PMILG00000002932.1
contig_57	AUGUSTUS	exon	5271275	5271381	.	+	.	ID=PMILG00000002932.1-exon3;Parent=PMILG00000002932.1
contig_57	AUGUSTUS	exon	5271580	5271678	.	+	.	ID=PMILG00000002932.1-exon4;Parent=PMILG00000002932.1
contig_57	AUGUSTUS	exon	5271846	5271956	.	+	.	ID=PMILG00000002932.1-exon5;Parent=PMILG00000002932.1
contig_57	AUGUSTUS	exon	5272067	5272122	.	+	.	ID=PMILG00000002932.1-exon6;Parent=PMILG00000002932.1
contig_57	AUGUSTUS	exon	5272232	5272390	.	+	.	ID=PMILG00000002932.1-exon7;Parent=PMILG00000002932.1
contig_57	AUGUSTUS	exon	5272482	5272615	.	+	.	ID=PMILG00000002932.1-exon8;Parent=PMILG00000002932.1
contig_57	AUGUSTUS	exon	5275040	5275340	.	+	.	ID=PMILG00000002932.1-exon9;Parent=PMILG00000002932.1
contig_57	AUGUSTUS	exon	5275694	5275882	.	+	.	ID=PMILG00000002932.1-exon10;Parent=PMILG00000002932.1
contig_57	AUGUSTUS	CDS	5268394	5268534	.	+	0	ID=PMILG00000002932.1-cds1;Parent=PMILG00000002932.1
contig_57	AUGUSTUS	CDS	5271057	5271163	.	+	0	ID=PMILG00000002932.1-cds2;Parent=PMILG00000002932.1
contig_57	AUGUSTUS	CDS	5271275	5271381	.	+	1	ID=PMILG00000002932.1-cds3;Parent=PMILG00000002932.1
contig_57	AUGUSTUS	CDS	5271580	5271678	.	+	2	ID=PMILG00000002932.1-cds4;Parent=PMILG00000002932.1
contig_57	AUGUSTUS	CDS	5271846	5271956	.	+	2	ID=PMILG00000002932.1-cds5;Parent=PMILG00000002932.1
contig_57	AUGUSTUS	CDS	5272067	5272122	.	+	2	ID=PMILG00000002932.1-cds6;Parent=PMILG00000002932.1
contig_57	AUGUSTUS	CDS	5272232	5272390	.	+	0	ID=PMILG00000002932.1-cds7;Parent=PMILG00000002932.1
contig_57	AUGUSTUS	CDS	5272482	5272615	.	+	0	ID=PMILG00000002932.1-cds8;Parent=PMILG00000002932.1
contig_57	AUGUSTUS	CDS	5275040	5275340	.	+	1	ID=PMILG00000002932.1-cds9;Parent=PMILG00000002932.1
contig_57	AUGUSTUS	CDS	5275694	5275882	.	+	0	ID=PMILG00000002932.1-cds10;Parent=PMILG00000002932.1
contig_57	.	gene	5276988	5284195	.	+	.	ID=PMILG00000002933;Name=contig_57.g24837.t1
contig_57	.	mRNA	5276988	5284195	.	+	.	ID=PMILG00000002933.1;Parent=PMILG00000002933;Name=contig_57.g24837.t1
contig_57	.	exon	5276988	5277020	.	+	.	ID=PMILG00000002933.1-exon1;Parent=PMILG00000002933.1
contig_57	.	exon	5279718	5279802	.	+	.	ID=PMILG00000002933.1-exon2;Parent=PMILG00000002933.1
contig_57	.	exon	5282060	5282390	.	+	.	ID=PMILG00000002933.1-exon3;Parent=PMILG00000002933.1
contig_57	.	exon	5282952	5284195	.	+	.	ID=PMILG00000002933.1-exon4;Parent=PMILG00000002933.1
contig_57	.	CDS	5276988	5277020	.	+	0	ID=PMILG00000002933.1-cds1;Parent=PMILG00000002933.1
contig_57	.	CDS	5279718	5279802	.	+	0	ID=PMILG00000002933.1-cds2;Parent=PMILG00000002933.1
contig_57	.	CDS	5282060	5282390	.	+	2	ID=PMILG00000002933.1-cds3;Parent=PMILG00000002933.1
contig_57	.	CDS	5282952	5283684	.	+	1	ID=PMILG00000002933.1-cds4;Parent=PMILG00000002933.1
contig_57	.	three_prime_UTR	5283685	5284195	.	+	.	ID=PMILG00000002933.1-three_prime_utr1;Parent=PMILG00000002933.1
contig_57	AUGUSTUS	gene	5284287	5292771	.	+	.	ID=PMILG00000002934;Name=contig_57.g24838.t1
contig_57	AUGUSTUS	mRNA	5284287	5292771	.	+	.	ID=PMILG00000002934.1;Parent=PMILG00000002934;Name=contig_57.g24838.t1
contig_57	AUGUSTUS	exon	5284287	5284372	.	+	.	ID=PMILG00000002934.1-exon1;Parent=PMILG00000002934.1
contig_57	AUGUSTUS	exon	5284762	5284777	.	+	.	ID=PMILG00000002934.1-exon2;Parent=PMILG00000002934.1
contig_57	AUGUSTUS	exon	5285274	5285390	.	+	.	ID=PMILG00000002934.1-exon3;Parent=PMILG00000002934.1
contig_57	AUGUSTUS	exon	5289790	5289921	.	+	.	ID=PMILG00000002934.1-exon4;Parent=PMILG00000002934.1
contig_57	AUGUSTUS	exon	5290008	5290055	.	+	.	ID=PMILG00000002934.1-exon5;Parent=PMILG00000002934.1
contig_57	AUGUSTUS	exon	5290133	5290197	.	+	.	ID=PMILG00000002934.1-exon6;Parent=PMILG00000002934.1
contig_57	AUGUSTUS	exon	5290286	5290350	.	+	.	ID=PMILG00000002934.1-exon7;Parent=PMILG00000002934.1
contig_57	AUGUSTUS	exon	5291891	5291999	.	+	.	ID=PMILG00000002934.1-exon8;Parent=PMILG00000002934.1
contig_57	AUGUSTUS	exon	5292768	5292771	.	+	.	ID=PMILG00000002934.1-exon9;Parent=PMILG00000002934.1
contig_57	AUGUSTUS	CDS	5284287	5284372	.	+	0	ID=PMILG00000002934.1-cds1;Parent=PMILG00000002934.1
contig_57	AUGUSTUS	CDS	5284762	5284777	.	+	1	ID=PMILG00000002934.1-cds2;Parent=PMILG00000002934.1
contig_57	AUGUSTUS	CDS	5285274	5285390	.	+	0	ID=PMILG00000002934.1-cds3;Parent=PMILG00000002934.1
contig_57	AUGUSTUS	CDS	5289790	5289921	.	+	0	ID=PMILG00000002934.1-cds4;Parent=PMILG00000002934.1
contig_57	AUGUSTUS	CDS	5290008	5290055	.	+	0	ID=PMILG00000002934.1-cds5;Parent=PMILG00000002934.1
contig_57	AUGUSTUS	CDS	5290133	5290197	.	+	0	ID=PMILG00000002934.1-cds6;Parent=PMILG00000002934.1
contig_57	AUGUSTUS	CDS	5290286	5290350	.	+	1	ID=PMILG00000002934.1-cds7;Parent=PMILG00000002934.1
contig_57	AUGUSTUS	CDS	5291891	5291999	.	+	2	ID=PMILG00000002934.1-cds8;Parent=PMILG00000002934.1
contig_57	AUGUSTUS	CDS	5292768	5292771	.	+	1	ID=PMILG00000002934.1-cds9;Parent=PMILG00000002934.1
contig_57	AUGUSTUS	gene	5292987	5322232	.	+	.	ID=PMILG00000002935;Name=contig_57.g24839.t1
contig_57	AUGUSTUS	mRNA	5292987	5322232	.	+	.	ID=PMILG00000002935.1;Parent=PMILG00000002935;Name=contig_57.g24839.t1
contig_57	AUGUSTUS	exon	5292987	5293010	.	+	.	ID=PMILG00000002935.1-exon1;Parent=PMILG00000002935.1
contig_57	AUGUSTUS	exon	5296478	5296640	.	+	.	ID=PMILG00000002935.1-exon2;Parent=PMILG00000002935.1
contig_57	AUGUSTUS	exon	5296757	5296956	.	+	.	ID=PMILG00000002935.1-exon3;Parent=PMILG00000002935.1
contig_57	AUGUSTUS	exon	5297052	5297184	.	+	.	ID=PMILG00000002935.1-exon4;Parent=PMILG00000002935.1
contig_57	AUGUSTUS	exon	5297272	5297412	.	+	.	ID=PMILG00000002935.1-exon5;Parent=PMILG00000002935.1
contig_57	AUGUSTUS	exon	5297515	5297637	.	+	.	ID=PMILG00000002935.1-exon6;Parent=PMILG00000002935.1
contig_57	AUGUSTUS	exon	5320015	5320206	.	+	.	ID=PMILG00000002935.1-exon7;Parent=PMILG00000002935.1
contig_57	AUGUSTUS	exon	5322225	5322232	.	+	.	ID=PMILG00000002935.1-exon8;Parent=PMILG00000002935.1
contig_57	AUGUSTUS	CDS	5292987	5293010	.	+	0	ID=PMILG00000002935.1-cds1;Parent=PMILG00000002935.1
contig_57	AUGUSTUS	CDS	5296478	5296640	.	+	0	ID=PMILG00000002935.1-cds2;Parent=PMILG00000002935.1
contig_57	AUGUSTUS	CDS	5296757	5296956	.	+	2	ID=PMILG00000002935.1-cds3;Parent=PMILG00000002935.1
contig_57	AUGUSTUS	CDS	5297052	5297184	.	+	0	ID=PMILG00000002935.1-cds4;Parent=PMILG00000002935.1
contig_57	AUGUSTUS	CDS	5297272	5297412	.	+	2	ID=PMILG00000002935.1-cds5;Parent=PMILG00000002935.1
contig_57	AUGUSTUS	CDS	5297515	5297637	.	+	2	ID=PMILG00000002935.1-cds6;Parent=PMILG00000002935.1
contig_57	AUGUSTUS	CDS	5320015	5320206	.	+	2	ID=PMILG00000002935.1-cds7;Parent=PMILG00000002935.1
contig_57	AUGUSTUS	CDS	5322225	5322232	.	+	2	ID=PMILG00000002935.1-cds8;Parent=PMILG00000002935.1
contig_57	.	gene	5342925	5466444	.	+	.	ID=PMILG00000002936;Name=contig_57.g24840.t1
contig_57	.	mRNA	5342925	5466444	.	+	.	ID=PMILG00000002936.1;Parent=PMILG00000002936;Name=contig_57.g24840.t1
contig_57	.	exon	5342925	5343108	.	+	.	ID=PMILG00000002936.1-exon1;Parent=PMILG00000002936.1
contig_57	.	exon	5426224	5426334	.	+	.	ID=PMILG00000002936.1-exon2;Parent=PMILG00000002936.1
contig_57	.	exon	5428088	5428191	.	+	.	ID=PMILG00000002936.1-exon3;Parent=PMILG00000002936.1
contig_57	.	exon	5460299	5460497	.	+	.	ID=PMILG00000002936.1-exon4;Parent=PMILG00000002936.1
contig_57	.	exon	5462813	5462951	.	+	.	ID=PMILG00000002936.1-exon5;Parent=PMILG00000002936.1
contig_57	.	exon	5465254	5466444	.	+	.	ID=PMILG00000002936.1-exon6;Parent=PMILG00000002936.1
contig_57	.	CDS	5343036	5343108	.	+	0	ID=PMILG00000002936.1-cds1;Parent=PMILG00000002936.1
contig_57	.	CDS	5426224	5426334	.	+	2	ID=PMILG00000002936.1-cds2;Parent=PMILG00000002936.1
contig_57	.	CDS	5428088	5428191	.	+	2	ID=PMILG00000002936.1-cds3;Parent=PMILG00000002936.1
contig_57	.	CDS	5460299	5460497	.	+	0	ID=PMILG00000002936.1-cds4;Parent=PMILG00000002936.1
contig_57	.	CDS	5462813	5462951	.	+	2	ID=PMILG00000002936.1-cds5;Parent=PMILG00000002936.1
contig_57	.	CDS	5465254	5465413	.	+	1	ID=PMILG00000002936.1-cds6;Parent=PMILG00000002936.1
contig_57	.	five_prime_UTR	5342925	5343035	.	+	.	ID=PMILG00000002936.1-five_prime_utr1;Parent=PMILG00000002936.1
contig_57	.	three_prime_UTR	5465414	5466444	.	+	.	ID=PMILG00000002936.1-three_prime_utr1;Parent=PMILG00000002936.1
contig_57	.	gene	5466275	5526053	.	-	.	ID=PMILG00000002937;Name=MERGED: contig_57.g24841.t1
contig_57	.	mRNA	5466275	5526053	.	-	.	ID=PMILG00000002937.1;Parent=PMILG00000002937;Name=MERGED: contig_57.g24841.t1
contig_57	.	exon	5466275	5467080	.	-	.	ID=PMILG00000002937.1-exon1;Parent=PMILG00000002937.1
contig_57	.	exon	5473163	5473276	.	-	.	ID=PMILG00000002937.1-exon2;Parent=PMILG00000002937.1
contig_57	.	exon	5477863	5478009	.	-	.	ID=PMILG00000002937.1-exon3;Parent=PMILG00000002937.1
contig_57	.	exon	5488419	5488535	.	-	.	ID=PMILG00000002937.1-exon4;Parent=PMILG00000002937.1
contig_57	.	exon	5501877	5502023	.	-	.	ID=PMILG00000002937.1-exon5;Parent=PMILG00000002937.1
contig_57	.	exon	5504099	5504239	.	-	.	ID=PMILG00000002937.1-exon6;Parent=PMILG00000002937.1
contig_57	.	exon	5508334	5508474	.	-	.	ID=PMILG00000002937.1-exon7;Parent=PMILG00000002937.1
contig_57	.	exon	5508961	5509083	.	-	.	ID=PMILG00000002937.1-exon8;Parent=PMILG00000002937.1
contig_57	.	exon	5510146	5510292	.	-	.	ID=PMILG00000002937.1-exon9;Parent=PMILG00000002937.1
contig_57	.	exon	5520047	5520249	.	-	.	ID=PMILG00000002937.1-exon10;Parent=PMILG00000002937.1
contig_57	.	exon	5525771	5526053	.	-	.	ID=PMILG00000002937.1-exon11;Parent=PMILG00000002937.1
contig_57	.	CDS	5466992	5467080	.	-	2	ID=PMILG00000002937.1-cds1;Parent=PMILG00000002937.1
contig_57	.	CDS	5473163	5473276	.	-	2	ID=PMILG00000002937.1-cds2;Parent=PMILG00000002937.1
contig_57	.	CDS	5477863	5478009	.	-	2	ID=PMILG00000002937.1-cds3;Parent=PMILG00000002937.1
contig_57	.	CDS	5488419	5488535	.	-	2	ID=PMILG00000002937.1-cds4;Parent=PMILG00000002937.1
contig_57	.	CDS	5501877	5502023	.	-	2	ID=PMILG00000002937.1-cds5;Parent=PMILG00000002937.1
contig_57	.	CDS	5504099	5504239	.	-	2	ID=PMILG00000002937.1-cds6;Parent=PMILG00000002937.1
contig_57	.	CDS	5508334	5508474	.	-	2	ID=PMILG00000002937.1-cds7;Parent=PMILG00000002937.1
contig_57	.	CDS	5508961	5509083	.	-	2	ID=PMILG00000002937.1-cds8;Parent=PMILG00000002937.1
contig_57	.	CDS	5510146	5510292	.	-	2	ID=PMILG00000002937.1-cds9;Parent=PMILG00000002937.1
contig_57	.	CDS	5520047	5520249	.	-	1	ID=PMILG00000002937.1-cds10;Parent=PMILG00000002937.1
contig_57	.	CDS	5525771	5525862	.	-	0	ID=PMILG00000002937.1-cds11;Parent=PMILG00000002937.1
contig_57	.	five_prime_UTR	5525863	5526053	.	-	.	ID=PMILG00000002937.1-five_prime_utr1;Parent=PMILG00000002937.1
contig_57	.	three_prime_UTR	5466275	5466991	.	-	.	ID=PMILG00000002937.1-three_prime_utr1;Parent=PMILG00000002937.1
contig_57	AUGUSTUS	gene	5536460	5649331	.	+	.	ID=PMILG00000002938;Name=contig_57.g24843.t1
contig_57	AUGUSTUS	mRNA	5536460	5649331	.	+	.	ID=PMILG00000002938.1;Parent=PMILG00000002938;Name=contig_57.g24843.t1
contig_57	AUGUSTUS	exon	5536460	5536486	.	+	.	ID=PMILG00000002938.1-exon1;Parent=PMILG00000002938.1
contig_57	AUGUSTUS	exon	5539412	5539552	.	+	.	ID=PMILG00000002938.1-exon2;Parent=PMILG00000002938.1
contig_57	AUGUSTUS	exon	5539792	5539974	.	+	.	ID=PMILG00000002938.1-exon3;Parent=PMILG00000002938.1
contig_57	AUGUSTUS	exon	5543518	5543601	.	+	.	ID=PMILG00000002938.1-exon4;Parent=PMILG00000002938.1
contig_57	AUGUSTUS	exon	5543765	5543904	.	+	.	ID=PMILG00000002938.1-exon5;Parent=PMILG00000002938.1
contig_57	AUGUSTUS	exon	5543998	5544126	.	+	.	ID=PMILG00000002938.1-exon6;Parent=PMILG00000002938.1
contig_57	AUGUSTUS	exon	5553811	5553962	.	+	.	ID=PMILG00000002938.1-exon7;Parent=PMILG00000002938.1
contig_57	AUGUSTUS	exon	5557234	5557376	.	+	.	ID=PMILG00000002938.1-exon8;Parent=PMILG00000002938.1
contig_57	AUGUSTUS	exon	5557668	5557772	.	+	.	ID=PMILG00000002938.1-exon9;Parent=PMILG00000002938.1
contig_57	AUGUSTUS	exon	5563871	5563957	.	+	.	ID=PMILG00000002938.1-exon10;Parent=PMILG00000002938.1
contig_57	AUGUSTUS	exon	5583469	5583600	.	+	.	ID=PMILG00000002938.1-exon11;Parent=PMILG00000002938.1
contig_57	AUGUSTUS	exon	5586390	5586557	.	+	.	ID=PMILG00000002938.1-exon12;Parent=PMILG00000002938.1
contig_57	AUGUSTUS	exon	5594002	5594193	.	+	.	ID=PMILG00000002938.1-exon13;Parent=PMILG00000002938.1
contig_57	AUGUSTUS	exon	5596739	5596876	.	+	.	ID=PMILG00000002938.1-exon14;Parent=PMILG00000002938.1
contig_57	AUGUSTUS	exon	5597742	5597816	.	+	.	ID=PMILG00000002938.1-exon15;Parent=PMILG00000002938.1
contig_57	AUGUSTUS	exon	5621315	5621451	.	+	.	ID=PMILG00000002938.1-exon16;Parent=PMILG00000002938.1
contig_57	AUGUSTUS	exon	5623026	5623167	.	+	.	ID=PMILG00000002938.1-exon17;Parent=PMILG00000002938.1
contig_57	AUGUSTUS	exon	5623440	5623513	.	+	.	ID=PMILG00000002938.1-exon18;Parent=PMILG00000002938.1
contig_57	AUGUSTUS	exon	5626117	5626218	.	+	.	ID=PMILG00000002938.1-exon19;Parent=PMILG00000002938.1
contig_57	AUGUSTUS	exon	5626320	5626389	.	+	.	ID=PMILG00000002938.1-exon20;Parent=PMILG00000002938.1
contig_57	AUGUSTUS	exon	5627077	5627168	.	+	.	ID=PMILG00000002938.1-exon21;Parent=PMILG00000002938.1
contig_57	AUGUSTUS	exon	5629324	5629446	.	+	.	ID=PMILG00000002938.1-exon22;Parent=PMILG00000002938.1
contig_57	AUGUSTUS	exon	5630622	5630678	.	+	.	ID=PMILG00000002938.1-exon23;Parent=PMILG00000002938.1
contig_57	AUGUSTUS	exon	5631148	5631268	.	+	.	ID=PMILG00000002938.1-exon24;Parent=PMILG00000002938.1
contig_57	AUGUSTUS	exon	5631368	5631499	.	+	.	ID=PMILG00000002938.1-exon25;Parent=PMILG00000002938.1
contig_57	AUGUSTUS	exon	5633123	5633290	.	+	.	ID=PMILG00000002938.1-exon26;Parent=PMILG00000002938.1
contig_57	AUGUSTUS	exon	5634994	5635098	.	+	.	ID=PMILG00000002938.1-exon27;Parent=PMILG00000002938.1
contig_57	AUGUSTUS	exon	5636678	5636784	.	+	.	ID=PMILG00000002938.1-exon28;Parent=PMILG00000002938.1
contig_57	AUGUSTUS	exon	5636885	5637005	.	+	.	ID=PMILG00000002938.1-exon29;Parent=PMILG00000002938.1
contig_57	AUGUSTUS	exon	5637634	5637732	.	+	.	ID=PMILG00000002938.1-exon30;Parent=PMILG00000002938.1
contig_57	AUGUSTUS	exon	5637910	5638003	.	+	.	ID=PMILG00000002938.1-exon31;Parent=PMILG00000002938.1
contig_57	AUGUSTUS	exon	5640473	5640579	.	+	.	ID=PMILG00000002938.1-exon32;Parent=PMILG00000002938.1
contig_57	AUGUSTUS	exon	5640708	5640782	.	+	.	ID=PMILG00000002938.1-exon33;Parent=PMILG00000002938.1
contig_57	AUGUSTUS	exon	5640891	5641010	.	+	.	ID=PMILG00000002938.1-exon34;Parent=PMILG00000002938.1
contig_57	AUGUSTUS	exon	5641113	5641181	.	+	.	ID=PMILG00000002938.1-exon35;Parent=PMILG00000002938.1
contig_57	AUGUSTUS	exon	5641293	5641441	.	+	.	ID=PMILG00000002938.1-exon36;Parent=PMILG00000002938.1
contig_57	AUGUSTUS	exon	5641604	5641697	.	+	.	ID=PMILG00000002938.1-exon37;Parent=PMILG00000002938.1
contig_57	AUGUSTUS	exon	5643672	5643804	.	+	.	ID=PMILG00000002938.1-exon38;Parent=PMILG00000002938.1
contig_57	AUGUSTUS	exon	5644769	5644884	.	+	.	ID=PMILG00000002938.1-exon39;Parent=PMILG00000002938.1
contig_57	AUGUSTUS	exon	5645447	5645604	.	+	.	ID=PMILG00000002938.1-exon40;Parent=PMILG00000002938.1
contig_57	AUGUSTUS	exon	5646988	5647138	.	+	.	ID=PMILG00000002938.1-exon41;Parent=PMILG00000002938.1
contig_57	AUGUSTUS	exon	5647263	5647412	.	+	.	ID=PMILG00000002938.1-exon42;Parent=PMILG00000002938.1
contig_57	AUGUSTUS	exon	5647546	5647663	.	+	.	ID=PMILG00000002938.1-exon43;Parent=PMILG00000002938.1
contig_57	AUGUSTUS	exon	5649189	5649331	.	+	.	ID=PMILG00000002938.1-exon44;Parent=PMILG00000002938.1
contig_57	AUGUSTUS	CDS	5536460	5536486	.	+	0	ID=PMILG00000002938.1-cds1;Parent=PMILG00000002938.1
contig_57	AUGUSTUS	CDS	5539412	5539552	.	+	0	ID=PMILG00000002938.1-cds2;Parent=PMILG00000002938.1
contig_57	AUGUSTUS	CDS	5539792	5539974	.	+	0	ID=PMILG00000002938.1-cds3;Parent=PMILG00000002938.1
contig_57	AUGUSTUS	CDS	5543518	5543601	.	+	0	ID=PMILG00000002938.1-cds4;Parent=PMILG00000002938.1
contig_57	AUGUSTUS	CDS	5543765	5543904	.	+	0	ID=PMILG00000002938.1-cds5;Parent=PMILG00000002938.1
contig_57	AUGUSTUS	CDS	5543998	5544126	.	+	1	ID=PMILG00000002938.1-cds6;Parent=PMILG00000002938.1
contig_57	AUGUSTUS	CDS	5553811	5553962	.	+	1	ID=PMILG00000002938.1-cds7;Parent=PMILG00000002938.1
contig_57	AUGUSTUS	CDS	5557234	5557376	.	+	2	ID=PMILG00000002938.1-cds8;Parent=PMILG00000002938.1
contig_57	AUGUSTUS	CDS	5557668	5557772	.	+	0	ID=PMILG00000002938.1-cds9;Parent=PMILG00000002938.1
contig_57	AUGUSTUS	CDS	5563871	5563957	.	+	0	ID=PMILG00000002938.1-cds10;Parent=PMILG00000002938.1
contig_57	AUGUSTUS	CDS	5583469	5583600	.	+	0	ID=PMILG00000002938.1-cds11;Parent=PMILG00000002938.1
contig_57	AUGUSTUS	CDS	5586390	5586557	.	+	0	ID=PMILG00000002938.1-cds12;Parent=PMILG00000002938.1
contig_57	AUGUSTUS	CDS	5594002	5594193	.	+	0	ID=PMILG00000002938.1-cds13;Parent=PMILG00000002938.1
contig_57	AUGUSTUS	CDS	5596739	5596876	.	+	0	ID=PMILG00000002938.1-cds14;Parent=PMILG00000002938.1
contig_57	AUGUSTUS	CDS	5597742	5597816	.	+	0	ID=PMILG00000002938.1-cds15;Parent=PMILG00000002938.1
contig_57	AUGUSTUS	CDS	5621315	5621451	.	+	0	ID=PMILG00000002938.1-cds16;Parent=PMILG00000002938.1
contig_57	AUGUSTUS	CDS	5623026	5623167	.	+	1	ID=PMILG00000002938.1-cds17;Parent=PMILG00000002938.1
contig_57	AUGUSTUS	CDS	5623440	5623513	.	+	0	ID=PMILG00000002938.1-cds18;Parent=PMILG00000002938.1
contig_57	AUGUSTUS	CDS	5626117	5626218	.	+	1	ID=PMILG00000002938.1-cds19;Parent=PMILG00000002938.1
contig_57	AUGUSTUS	CDS	5626320	5626389	.	+	1	ID=PMILG00000002938.1-cds20;Parent=PMILG00000002938.1
contig_57	AUGUSTUS	CDS	5627077	5627168	.	+	0	ID=PMILG00000002938.1-cds21;Parent=PMILG00000002938.1
contig_57	AUGUSTUS	CDS	5629324	5629446	.	+	1	ID=PMILG00000002938.1-cds22;Parent=PMILG00000002938.1
contig_57	AUGUSTUS	CDS	5630622	5630678	.	+	1	ID=PMILG00000002938.1-cds23;Parent=PMILG00000002938.1
contig_57	AUGUSTUS	CDS	5631148	5631268	.	+	1	ID=PMILG00000002938.1-cds24;Parent=PMILG00000002938.1
contig_57	AUGUSTUS	CDS	5631368	5631499	.	+	0	ID=PMILG00000002938.1-cds25;Parent=PMILG00000002938.1
contig_57	AUGUSTUS	CDS	5633123	5633290	.	+	0	ID=PMILG00000002938.1-cds26;Parent=PMILG00000002938.1
contig_57	AUGUSTUS	CDS	5634994	5635098	.	+	0	ID=PMILG00000002938.1-cds27;Parent=PMILG00000002938.1
contig_57	AUGUSTUS	CDS	5636678	5636784	.	+	0	ID=PMILG00000002938.1-cds28;Parent=PMILG00000002938.1
contig_57	AUGUSTUS	CDS	5636885	5637005	.	+	1	ID=PMILG00000002938.1-cds29;Parent=PMILG00000002938.1
contig_57	AUGUSTUS	CDS	5637634	5637732	.	+	0	ID=PMILG00000002938.1-cds30;Parent=PMILG00000002938.1
contig_57	AUGUSTUS	CDS	5637910	5638003	.	+	0	ID=PMILG00000002938.1-cds31;Parent=PMILG00000002938.1
contig_57	AUGUSTUS	CDS	5640473	5640579	.	+	2	ID=PMILG00000002938.1-cds32;Parent=PMILG00000002938.1
contig_57	AUGUSTUS	CDS	5640708	5640782	.	+	0	ID=PMILG00000002938.1-cds33;Parent=PMILG00000002938.1
contig_57	AUGUSTUS	CDS	5640891	5641010	.	+	0	ID=PMILG00000002938.1-cds34;Parent=PMILG00000002938.1
contig_57	AUGUSTUS	CDS	5641113	5641181	.	+	0	ID=PMILG00000002938.1-cds35;Parent=PMILG00000002938.1
contig_57	AUGUSTUS	CDS	5641293	5641441	.	+	0	ID=PMILG00000002938.1-cds36;Parent=PMILG00000002938.1
contig_57	AUGUSTUS	CDS	5641604	5641697	.	+	1	ID=PMILG00000002938.1-cds37;Parent=PMILG00000002938.1
contig_57	AUGUSTUS	CDS	5643672	5643804	.	+	0	ID=PMILG00000002938.1-cds38;Parent=PMILG00000002938.1
contig_57	AUGUSTUS	CDS	5644769	5644884	.	+	2	ID=PMILG00000002938.1-cds39;Parent=PMILG00000002938.1
contig_57	AUGUSTUS	CDS	5645447	5645604	.	+	0	ID=PMILG00000002938.1-cds40;Parent=PMILG00000002938.1
contig_57	AUGUSTUS	CDS	5646988	5647138	.	+	1	ID=PMILG00000002938.1-cds41;Parent=PMILG00000002938.1
contig_57	AUGUSTUS	CDS	5647263	5647412	.	+	0	ID=PMILG00000002938.1-cds42;Parent=PMILG00000002938.1
contig_57	AUGUSTUS	CDS	5647546	5647663	.	+	0	ID=PMILG00000002938.1-cds43;Parent=PMILG00000002938.1
contig_57	AUGUSTUS	CDS	5649189	5649331	.	+	2	ID=PMILG00000002938.1-cds44;Parent=PMILG00000002938.1
contig_57	AUGUSTUS	gene	5677701	5692205	.	+	.	ID=PMILG00000002939;Name=contig_57.g24845.t1
contig_57	AUGUSTUS	mRNA	5677701	5692205	.	+	.	ID=PMILG00000002939.1;Parent=PMILG00000002939;Name=contig_57.g24845.t1
contig_57	AUGUSTUS	exon	5677701	5677730	.	+	.	ID=PMILG00000002939.1-exon1;Parent=PMILG00000002939.1
contig_57	AUGUSTUS	exon	5677861	5678063	.	+	.	ID=PMILG00000002939.1-exon2;Parent=PMILG00000002939.1
contig_57	AUGUSTUS	exon	5678165	5678350	.	+	.	ID=PMILG00000002939.1-exon3;Parent=PMILG00000002939.1
contig_57	AUGUSTUS	exon	5679703	5679919	.	+	.	ID=PMILG00000002939.1-exon4;Parent=PMILG00000002939.1
contig_57	AUGUSTUS	exon	5684004	5684108	.	+	.	ID=PMILG00000002939.1-exon5;Parent=PMILG00000002939.1
contig_57	AUGUSTUS	exon	5684254	5684379	.	+	.	ID=PMILG00000002939.1-exon6;Parent=PMILG00000002939.1
contig_57	AUGUSTUS	exon	5684673	5684765	.	+	.	ID=PMILG00000002939.1-exon7;Parent=PMILG00000002939.1
contig_57	AUGUSTUS	exon	5684976	5685137	.	+	.	ID=PMILG00000002939.1-exon8;Parent=PMILG00000002939.1
contig_57	AUGUSTUS	exon	5687941	5688143	.	+	.	ID=PMILG00000002939.1-exon9;Parent=PMILG00000002939.1
contig_57	AUGUSTUS	exon	5688475	5688649	.	+	.	ID=PMILG00000002939.1-exon10;Parent=PMILG00000002939.1
contig_57	AUGUSTUS	exon	5689028	5689159	.	+	.	ID=PMILG00000002939.1-exon11;Parent=PMILG00000002939.1
contig_57	AUGUSTUS	exon	5689267	5689346	.	+	.	ID=PMILG00000002939.1-exon12;Parent=PMILG00000002939.1
contig_57	AUGUSTUS	exon	5689458	5689565	.	+	.	ID=PMILG00000002939.1-exon13;Parent=PMILG00000002939.1
contig_57	AUGUSTUS	exon	5689675	5689816	.	+	.	ID=PMILG00000002939.1-exon14;Parent=PMILG00000002939.1
contig_57	AUGUSTUS	exon	5689999	5690113	.	+	.	ID=PMILG00000002939.1-exon15;Parent=PMILG00000002939.1
contig_57	AUGUSTUS	exon	5690908	5690955	.	+	.	ID=PMILG00000002939.1-exon16;Parent=PMILG00000002939.1
contig_57	AUGUSTUS	exon	5691575	5691687	.	+	.	ID=PMILG00000002939.1-exon17;Parent=PMILG00000002939.1
contig_57	AUGUSTUS	exon	5691792	5691861	.	+	.	ID=PMILG00000002939.1-exon18;Parent=PMILG00000002939.1
contig_57	AUGUSTUS	exon	5692057	5692205	.	+	.	ID=PMILG00000002939.1-exon19;Parent=PMILG00000002939.1
contig_57	AUGUSTUS	CDS	5677701	5677730	.	+	0	ID=PMILG00000002939.1-cds1;Parent=PMILG00000002939.1
contig_57	AUGUSTUS	CDS	5677861	5678063	.	+	0	ID=PMILG00000002939.1-cds2;Parent=PMILG00000002939.1
contig_57	AUGUSTUS	CDS	5678165	5678350	.	+	1	ID=PMILG00000002939.1-cds3;Parent=PMILG00000002939.1
contig_57	AUGUSTUS	CDS	5679703	5679919	.	+	1	ID=PMILG00000002939.1-cds4;Parent=PMILG00000002939.1
contig_57	AUGUSTUS	CDS	5684004	5684108	.	+	0	ID=PMILG00000002939.1-cds5;Parent=PMILG00000002939.1
contig_57	AUGUSTUS	CDS	5684254	5684379	.	+	0	ID=PMILG00000002939.1-cds6;Parent=PMILG00000002939.1
contig_57	AUGUSTUS	CDS	5684673	5684765	.	+	0	ID=PMILG00000002939.1-cds7;Parent=PMILG00000002939.1
contig_57	AUGUSTUS	CDS	5684976	5685137	.	+	0	ID=PMILG00000002939.1-cds8;Parent=PMILG00000002939.1
contig_57	AUGUSTUS	CDS	5687941	5688143	.	+	0	ID=PMILG00000002939.1-cds9;Parent=PMILG00000002939.1
contig_57	AUGUSTUS	CDS	5688475	5688649	.	+	1	ID=PMILG00000002939.1-cds10;Parent=PMILG00000002939.1
contig_57	AUGUSTUS	CDS	5689028	5689159	.	+	0	ID=PMILG00000002939.1-cds11;Parent=PMILG00000002939.1
contig_57	AUGUSTUS	CDS	5689267	5689346	.	+	0	ID=PMILG00000002939.1-cds12;Parent=PMILG00000002939.1
contig_57	AUGUSTUS	CDS	5689458	5689565	.	+	1	ID=PMILG00000002939.1-cds13;Parent=PMILG00000002939.1
contig_57	AUGUSTUS	CDS	5689675	5689816	.	+	1	ID=PMILG00000002939.1-cds14;Parent=PMILG00000002939.1
contig_57	AUGUSTUS	CDS	5689999	5690113	.	+	0	ID=PMILG00000002939.1-cds15;Parent=PMILG00000002939.1
contig_57	AUGUSTUS	CDS	5690908	5690955	.	+	2	ID=PMILG00000002939.1-cds16;Parent=PMILG00000002939.1
contig_57	AUGUSTUS	CDS	5691575	5691687	.	+	2	ID=PMILG00000002939.1-cds17;Parent=PMILG00000002939.1
contig_57	AUGUSTUS	CDS	5691792	5691861	.	+	0	ID=PMILG00000002939.1-cds18;Parent=PMILG00000002939.1
contig_57	AUGUSTUS	CDS	5692057	5692205	.	+	2	ID=PMILG00000002939.1-cds19;Parent=PMILG00000002939.1
contig_57	AUGUSTUS	gene	5853345	5857705	.	+	.	ID=PMILG00000002940;Name=contig_57.g24846.t1
contig_57	AUGUSTUS	mRNA	5853345	5857705	.	+	.	ID=PMILG00000002940.1;Parent=PMILG00000002940;Name=contig_57.g24846.t1
contig_57	AUGUSTUS	exon	5853345	5853464	.	+	.	ID=PMILG00000002940.1-exon1;Parent=PMILG00000002940.1
contig_57	AUGUSTUS	exon	5853556	5853942	.	+	.	ID=PMILG00000002940.1-exon2;Parent=PMILG00000002940.1
contig_57	AUGUSTUS	exon	5854034	5854324	.	+	.	ID=PMILG00000002940.1-exon3;Parent=PMILG00000002940.1
contig_57	AUGUSTUS	exon	5857694	5857705	.	+	.	ID=PMILG00000002940.1-exon4;Parent=PMILG00000002940.1
contig_57	AUGUSTUS	CDS	5853345	5853464	.	+	0	ID=PMILG00000002940.1-cds1;Parent=PMILG00000002940.1
contig_57	AUGUSTUS	CDS	5853556	5853942	.	+	0	ID=PMILG00000002940.1-cds2;Parent=PMILG00000002940.1
contig_57	AUGUSTUS	CDS	5854034	5854324	.	+	0	ID=PMILG00000002940.1-cds3;Parent=PMILG00000002940.1
contig_57	AUGUSTUS	CDS	5857694	5857705	.	+	0	ID=PMILG00000002940.1-cds4;Parent=PMILG00000002940.1
contig_57	AUGUSTUS	gene	5880444	5883030	.	-	.	ID=PMILG00000002941;Name=contig_57.g24847.t1
contig_57	AUGUSTUS	mRNA	5880444	5883030	.	-	.	ID=PMILG00000002941.1;Parent=PMILG00000002941;Name=contig_57.g24847.t1
contig_57	AUGUSTUS	exon	5880444	5880638	.	-	.	ID=PMILG00000002941.1-exon1;Parent=PMILG00000002941.1
contig_57	AUGUSTUS	exon	5880771	5880955	.	-	.	ID=PMILG00000002941.1-exon2;Parent=PMILG00000002941.1
contig_57	AUGUSTUS	exon	5882058	5883030	.	-	.	ID=PMILG00000002941.1-exon3;Parent=PMILG00000002941.1
contig_57	AUGUSTUS	CDS	5880444	5880638	.	-	0	ID=PMILG00000002941.1-cds1;Parent=PMILG00000002941.1
contig_57	AUGUSTUS	CDS	5880771	5880955	.	-	2	ID=PMILG00000002941.1-cds2;Parent=PMILG00000002941.1
contig_57	AUGUSTUS	CDS	5882058	5883030	.	-	0	ID=PMILG00000002941.1-cds3;Parent=PMILG00000002941.1
contig_57	.	gene	5905772	5983559	.	-	.	ID=PMILG00000002942;Name=contig_57.g24849.t1
contig_57	.	mRNA	5905772	5983559	.	-	.	ID=PMILG00000002942.1;Parent=PMILG00000002942;Name=contig_57.g24849.t1
contig_57	.	exon	5905772	5906743	.	-	.	ID=PMILG00000002942.1-exon1;Parent=PMILG00000002942.1
contig_57	.	exon	5908216	5908340	.	-	.	ID=PMILG00000002942.1-exon2;Parent=PMILG00000002942.1
contig_57	.	exon	5912858	5913025	.	-	.	ID=PMILG00000002942.1-exon3;Parent=PMILG00000002942.1
contig_57	.	exon	5913238	5913331	.	-	.	ID=PMILG00000002942.1-exon4;Parent=PMILG00000002942.1
contig_57	.	exon	5915804	5915905	.	-	.	ID=PMILG00000002942.1-exon5;Parent=PMILG00000002942.1
contig_57	.	exon	5921426	5921614	.	-	.	ID=PMILG00000002942.1-exon6;Parent=PMILG00000002942.1
contig_57	.	exon	5938655	5938868	.	-	.	ID=PMILG00000002942.1-exon7;Parent=PMILG00000002942.1
contig_57	.	exon	5983504	5983559	.	-	.	ID=PMILG00000002942.1-exon8;Parent=PMILG00000002942.1
contig_57	.	CDS	5906648	5906743	.	-	0	ID=PMILG00000002942.1-cds1;Parent=PMILG00000002942.1
contig_57	.	CDS	5908216	5908340	.	-	2	ID=PMILG00000002942.1-cds2;Parent=PMILG00000002942.1
contig_57	.	CDS	5912858	5913025	.	-	2	ID=PMILG00000002942.1-cds3;Parent=PMILG00000002942.1
contig_57	.	CDS	5913238	5913331	.	-	0	ID=PMILG00000002942.1-cds4;Parent=PMILG00000002942.1
contig_57	.	CDS	5915804	5915905	.	-	0	ID=PMILG00000002942.1-cds5;Parent=PMILG00000002942.1
contig_57	.	CDS	5921426	5921614	.	-	0	ID=PMILG00000002942.1-cds6;Parent=PMILG00000002942.1
contig_57	.	CDS	5938655	5938868	.	-	1	ID=PMILG00000002942.1-cds7;Parent=PMILG00000002942.1
contig_57	.	CDS	5983504	5983547	.	-	0	ID=PMILG00000002942.1-cds8;Parent=PMILG00000002942.1
contig_57	.	five_prime_UTR	5983548	5983559	.	-	.	ID=PMILG00000002942.1-five_prime_utr1;Parent=PMILG00000002942.1
contig_57	.	three_prime_UTR	5905772	5906647	.	-	.	ID=PMILG00000002942.1-three_prime_utr1;Parent=PMILG00000002942.1
contig_57	.	gene	6003865	6006795	.	+	.	ID=PMILG00000002943;Name=contig_57.g24850.t1
contig_57	.	mRNA	6003865	6006795	.	+	.	ID=PMILG00000002943.1;Parent=PMILG00000002943;Name=contig_57.g24850.t1
contig_57	.	exon	6003865	6004213	.	+	.	ID=PMILG00000002943.1-exon1;Parent=PMILG00000002943.1
contig_57	.	exon	6004522	6005036	.	+	.	ID=PMILG00000002943.1-exon2;Parent=PMILG00000002943.1
contig_57	.	exon	6005117	6006795	.	+	.	ID=PMILG00000002943.1-exon3;Parent=PMILG00000002943.1
contig_57	.	CDS	6003865	6004213	.	+	0	ID=PMILG00000002943.1-cds1;Parent=PMILG00000002943.1
contig_57	.	CDS	6004522	6005036	.	+	2	ID=PMILG00000002943.1-cds2;Parent=PMILG00000002943.1
contig_57	.	CDS	6005117	6005281	.	+	0	ID=PMILG00000002943.1-cds3;Parent=PMILG00000002943.1
contig_57	.	three_prime_UTR	6005282	6006795	.	+	.	ID=PMILG00000002943.1-three_prime_utr1;Parent=PMILG00000002943.1
contig_57	.	gene	6013731	6018808	.	+	.	ID=PMILG00000002944;Name=contig_57.g24851.t1
contig_57	.	mRNA	6013731	6018808	.	+	.	ID=PMILG00000002944.1;Parent=PMILG00000002944;Name=contig_57.g24851.t1
contig_57	.	exon	6013731	6014150	.	+	.	ID=PMILG00000002944.1-exon1;Parent=PMILG00000002944.1
contig_57	.	exon	6016096	6018808	.	+	.	ID=PMILG00000002944.1-exon2;Parent=PMILG00000002944.1
contig_57	.	CDS	6016119	6017252	.	+	0	ID=PMILG00000002944.1-cds1;Parent=PMILG00000002944.1
contig_57	.	five_prime_UTR	6013731	6014150	.	+	.	ID=PMILG00000002944.1-five_prime_utr1;Parent=PMILG00000002944.1
contig_57	.	five_prime_UTR	6016096	6016118	.	+	.	ID=PMILG00000002944.1-five_prime_utr2;Parent=PMILG00000002944.1
contig_57	.	three_prime_UTR	6017253	6018808	.	+	.	ID=PMILG00000002944.1-three_prime_utr1;Parent=PMILG00000002944.1
contig_57	.	gene	6024970	6027538	.	+	.	ID=PMILG00000002945;Name=contig_57.g24852.t1
contig_57	.	mRNA	6024970	6027538	.	+	.	ID=PMILG00000002945.1;Parent=PMILG00000002945;Name=contig_57.g24852.t1
contig_57	.	exon	6024970	6025068	.	+	.	ID=PMILG00000002945.1-exon1;Parent=PMILG00000002945.1
contig_57	.	exon	6026185	6027538	.	+	.	ID=PMILG00000002945.1-exon2;Parent=PMILG00000002945.1
contig_57	.	CDS	6026192	6027211	.	+	0	ID=PMILG00000002945.1-cds1;Parent=PMILG00000002945.1
contig_57	.	five_prime_UTR	6024970	6025068	.	+	.	ID=PMILG00000002945.1-five_prime_utr1;Parent=PMILG00000002945.1
contig_57	.	five_prime_UTR	6026185	6026191	.	+	.	ID=PMILG00000002945.1-five_prime_utr2;Parent=PMILG00000002945.1
contig_57	.	three_prime_UTR	6027212	6027538	.	+	.	ID=PMILG00000002945.1-three_prime_utr1;Parent=PMILG00000002945.1
contig_57	AUGUSTUS	gene	6042755	6089252	.	-	.	ID=PMILG00000002946;Name=contig_57.g24853.t1
contig_57	AUGUSTUS	mRNA	6042755	6089252	.	-	.	ID=PMILG00000002946.1;Parent=PMILG00000002946;Name=contig_57.g24853.t1
contig_57	AUGUSTUS	exon	6042755	6042792	.	-	.	ID=PMILG00000002946.1-exon1;Parent=PMILG00000002946.1
contig_57	AUGUSTUS	exon	6047552	6047620	.	-	.	ID=PMILG00000002946.1-exon2;Parent=PMILG00000002946.1
contig_57	AUGUSTUS	exon	6049429	6049587	.	-	.	ID=PMILG00000002946.1-exon3;Parent=PMILG00000002946.1
contig_57	AUGUSTUS	exon	6050250	6050397	.	-	.	ID=PMILG00000002946.1-exon4;Parent=PMILG00000002946.1
contig_57	AUGUSTUS	exon	6054622	6054767	.	-	.	ID=PMILG00000002946.1-exon5;Parent=PMILG00000002946.1
contig_57	AUGUSTUS	exon	6068843	6068974	.	-	.	ID=PMILG00000002946.1-exon6;Parent=PMILG00000002946.1
contig_57	AUGUSTUS	exon	6069071	6069323	.	-	.	ID=PMILG00000002946.1-exon7;Parent=PMILG00000002946.1
contig_57	AUGUSTUS	exon	6070335	6070507	.	-	.	ID=PMILG00000002946.1-exon8;Parent=PMILG00000002946.1
contig_57	AUGUSTUS	exon	6086686	6086838	.	-	.	ID=PMILG00000002946.1-exon9;Parent=PMILG00000002946.1
contig_57	AUGUSTUS	exon	6089237	6089252	.	-	.	ID=PMILG00000002946.1-exon10;Parent=PMILG00000002946.1
contig_57	AUGUSTUS	CDS	6042755	6042792	.	-	2	ID=PMILG00000002946.1-cds1;Parent=PMILG00000002946.1
contig_57	AUGUSTUS	CDS	6047552	6047620	.	-	2	ID=PMILG00000002946.1-cds2;Parent=PMILG00000002946.1
contig_57	AUGUSTUS	CDS	6049429	6049587	.	-	2	ID=PMILG00000002946.1-cds3;Parent=PMILG00000002946.1
contig_57	AUGUSTUS	CDS	6050250	6050397	.	-	0	ID=PMILG00000002946.1-cds4;Parent=PMILG00000002946.1
contig_57	AUGUSTUS	CDS	6054622	6054767	.	-	2	ID=PMILG00000002946.1-cds5;Parent=PMILG00000002946.1
contig_57	AUGUSTUS	CDS	6068843	6068974	.	-	2	ID=PMILG00000002946.1-cds6;Parent=PMILG00000002946.1
contig_57	AUGUSTUS	CDS	6069071	6069323	.	-	0	ID=PMILG00000002946.1-cds7;Parent=PMILG00000002946.1
contig_57	AUGUSTUS	CDS	6070335	6070507	.	-	2	ID=PMILG00000002946.1-cds8;Parent=PMILG00000002946.1
contig_57	AUGUSTUS	CDS	6086686	6086838	.	-	2	ID=PMILG00000002946.1-cds9;Parent=PMILG00000002946.1
contig_57	AUGUSTUS	CDS	6089237	6089252	.	-	0	ID=PMILG00000002946.1-cds10;Parent=PMILG00000002946.1
contig_57	AUGUSTUS	gene	6148589	6152985	.	-	.	ID=PMILG00000002947;Name=contig_57.g24854.t1
contig_57	AUGUSTUS	mRNA	6148589	6152985	.	-	.	ID=PMILG00000002947.1;Parent=PMILG00000002947;Name=contig_57.g24854.t1
contig_57	AUGUSTUS	exon	6148589	6148604	.	-	.	ID=PMILG00000002947.1-exon1;Parent=PMILG00000002947.1
contig_57	AUGUSTUS	exon	6152435	6152985	.	-	.	ID=PMILG00000002947.1-exon2;Parent=PMILG00000002947.1
contig_57	AUGUSTUS	CDS	6148589	6148604	.	-	1	ID=PMILG00000002947.1-cds1;Parent=PMILG00000002947.1
contig_57	AUGUSTUS	CDS	6152435	6152985	.	-	0	ID=PMILG00000002947.1-cds2;Parent=PMILG00000002947.1
contig_57	.	gene	6198913	6204211	.	+	.	ID=PMILG00000002948;Name=contig_57.g24855.t1
contig_57	.	mRNA	6198913	6204211	.	+	.	ID=PMILG00000002948.1;Parent=PMILG00000002948;Name=contig_57.g24855.t1
contig_57	.	exon	6198913	6199224	.	+	.	ID=PMILG00000002948.1-exon1;Parent=PMILG00000002948.1
contig_57	.	exon	6200657	6201587	.	+	.	ID=PMILG00000002948.1-exon2;Parent=PMILG00000002948.1
contig_57	.	exon	6201673	6201732	.	+	.	ID=PMILG00000002948.1-exon3;Parent=PMILG00000002948.1
contig_57	.	exon	6202091	6204211	.	+	.	ID=PMILG00000002948.1-exon4;Parent=PMILG00000002948.1
contig_57	.	CDS	6199045	6199224	.	+	0	ID=PMILG00000002948.1-cds1;Parent=PMILG00000002948.1
contig_57	.	CDS	6200657	6201587	.	+	0	ID=PMILG00000002948.1-cds2;Parent=PMILG00000002948.1
contig_57	.	CDS	6201673	6201732	.	+	2	ID=PMILG00000002948.1-cds3;Parent=PMILG00000002948.1
contig_57	.	CDS	6202091	6202269	.	+	2	ID=PMILG00000002948.1-cds4;Parent=PMILG00000002948.1
contig_57	.	five_prime_UTR	6198913	6199044	.	+	.	ID=PMILG00000002948.1-five_prime_utr1;Parent=PMILG00000002948.1
contig_57	.	three_prime_UTR	6202270	6204211	.	+	.	ID=PMILG00000002948.1-three_prime_utr1;Parent=PMILG00000002948.1
contig_57	AUGUSTUS	gene	6210737	6211877	.	-	.	ID=PMILG00000002949;Name=contig_57.g24856.t1
contig_57	AUGUSTUS	mRNA	6210737	6211877	.	-	.	ID=PMILG00000002949.1;Parent=PMILG00000002949;Name=contig_57.g24856.t1
contig_57	AUGUSTUS	exon	6210737	6210943	.	-	.	ID=PMILG00000002949.1-exon1;Parent=PMILG00000002949.1
contig_57	AUGUSTUS	exon	6211875	6211877	.	-	.	ID=PMILG00000002949.1-exon2;Parent=PMILG00000002949.1
contig_57	AUGUSTUS	CDS	6210737	6210943	.	-	0	ID=PMILG00000002949.1-cds1;Parent=PMILG00000002949.1
contig_57	AUGUSTUS	CDS	6211875	6211877	.	-	0	ID=PMILG00000002949.1-cds2;Parent=PMILG00000002949.1
contig_57	AUGUSTUS	gene	6213740	6239615	.	-	.	ID=PMILG00000002950;Name=contig_57.g24857.t1
contig_57	AUGUSTUS	mRNA	6213740	6239615	.	-	.	ID=PMILG00000002950.1;Parent=PMILG00000002950;Name=contig_57.g24857.t1
contig_57	AUGUSTUS	exon	6213740	6213902	.	-	.	ID=PMILG00000002950.1-exon1;Parent=PMILG00000002950.1
contig_57	AUGUSTUS	exon	6222938	6223073	.	-	.	ID=PMILG00000002950.1-exon2;Parent=PMILG00000002950.1
contig_57	AUGUSTUS	exon	6226502	6227058	.	-	.	ID=PMILG00000002950.1-exon3;Parent=PMILG00000002950.1
contig_57	AUGUSTUS	exon	6231184	6231200	.	-	.	ID=PMILG00000002950.1-exon4;Parent=PMILG00000002950.1
contig_57	AUGUSTUS	exon	6235216	6235298	.	-	.	ID=PMILG00000002950.1-exon5;Parent=PMILG00000002950.1
contig_57	AUGUSTUS	exon	6239576	6239615	.	-	.	ID=PMILG00000002950.1-exon6;Parent=PMILG00000002950.1
contig_57	AUGUSTUS	CDS	6213740	6213902	.	-	1	ID=PMILG00000002950.1-cds1;Parent=PMILG00000002950.1
contig_57	AUGUSTUS	CDS	6222938	6223073	.	-	2	ID=PMILG00000002950.1-cds2;Parent=PMILG00000002950.1
contig_57	AUGUSTUS	CDS	6226502	6227058	.	-	1	ID=PMILG00000002950.1-cds3;Parent=PMILG00000002950.1
contig_57	AUGUSTUS	CDS	6231184	6231200	.	-	0	ID=PMILG00000002950.1-cds4;Parent=PMILG00000002950.1
contig_57	AUGUSTUS	CDS	6235216	6235298	.	-	2	ID=PMILG00000002950.1-cds5;Parent=PMILG00000002950.1
contig_57	AUGUSTUS	CDS	6239576	6239615	.	-	0	ID=PMILG00000002950.1-cds6;Parent=PMILG00000002950.1
contig_57	.	gene	6290934	6308893	.	-	.	ID=PMILG00000002951;Name=contig_57.g24858.t1
contig_57	.	mRNA	6290934	6308893	.	-	.	ID=PMILG00000002951.1;Parent=PMILG00000002951;Name=contig_57.g24858.t1
contig_57	.	exon	6290934	6293568	.	-	.	ID=PMILG00000002951.1-exon1;Parent=PMILG00000002951.1
contig_57	.	exon	6294208	6294384	.	-	.	ID=PMILG00000002951.1-exon2;Parent=PMILG00000002951.1
contig_57	.	exon	6295940	6296109	.	-	.	ID=PMILG00000002951.1-exon3;Parent=PMILG00000002951.1
contig_57	.	exon	6296314	6296473	.	-	.	ID=PMILG00000002951.1-exon4;Parent=PMILG00000002951.1
contig_57	.	exon	6298758	6298901	.	-	.	ID=PMILG00000002951.1-exon5;Parent=PMILG00000002951.1
contig_57	.	exon	6299050	6299150	.	-	.	ID=PMILG00000002951.1-exon6;Parent=PMILG00000002951.1
contig_57	.	exon	6299246	6299404	.	-	.	ID=PMILG00000002951.1-exon7;Parent=PMILG00000002951.1
contig_57	.	exon	6299548	6299709	.	-	.	ID=PMILG00000002951.1-exon8;Parent=PMILG00000002951.1
contig_57	.	exon	6302936	6303148	.	-	.	ID=PMILG00000002951.1-exon9;Parent=PMILG00000002951.1
contig_57	.	exon	6304324	6304481	.	-	.	ID=PMILG00000002951.1-exon10;Parent=PMILG00000002951.1
contig_57	.	exon	6307669	6307821	.	-	.	ID=PMILG00000002951.1-exon11;Parent=PMILG00000002951.1
contig_57	.	exon	6308274	6308494	.	-	.	ID=PMILG00000002951.1-exon12;Parent=PMILG00000002951.1
contig_57	.	exon	6308848	6308893	.	-	.	ID=PMILG00000002951.1-exon13;Parent=PMILG00000002951.1
contig_57	.	CDS	6293338	6293568	.	-	0	ID=PMILG00000002951.1-cds1;Parent=PMILG00000002951.1
contig_57	.	CDS	6294208	6294384	.	-	0	ID=PMILG00000002951.1-cds2;Parent=PMILG00000002951.1
contig_57	.	CDS	6295940	6296109	.	-	2	ID=PMILG00000002951.1-cds3;Parent=PMILG00000002951.1
contig_57	.	CDS	6296314	6296473	.	-	0	ID=PMILG00000002951.1-cds4;Parent=PMILG00000002951.1
contig_57	.	CDS	6298758	6298901	.	-	0	ID=PMILG00000002951.1-cds5;Parent=PMILG00000002951.1
contig_57	.	CDS	6299050	6299150	.	-	2	ID=PMILG00000002951.1-cds6;Parent=PMILG00000002951.1
contig_57	.	CDS	6299246	6299404	.	-	2	ID=PMILG00000002951.1-cds7;Parent=PMILG00000002951.1
contig_57	.	CDS	6299548	6299709	.	-	2	ID=PMILG00000002951.1-cds8;Parent=PMILG00000002951.1
contig_57	.	CDS	6302936	6303148	.	-	2	ID=PMILG00000002951.1-cds9;Parent=PMILG00000002951.1
contig_57	.	CDS	6304324	6304481	.	-	1	ID=PMILG00000002951.1-cds10;Parent=PMILG00000002951.1
contig_57	.	CDS	6307669	6307821	.	-	1	ID=PMILG00000002951.1-cds11;Parent=PMILG00000002951.1
contig_57	.	CDS	6308274	6308416	.	-	0	ID=PMILG00000002951.1-cds12;Parent=PMILG00000002951.1
contig_57	.	five_prime_UTR	6308417	6308494	.	-	.	ID=PMILG00000002951.1-five_prime_utr1;Parent=PMILG00000002951.1
contig_57	.	five_prime_UTR	6308848	6308893	.	-	.	ID=PMILG00000002951.1-five_prime_utr2;Parent=PMILG00000002951.1
contig_57	.	three_prime_UTR	6290934	6293337	.	-	.	ID=PMILG00000002951.1-three_prime_utr1;Parent=PMILG00000002951.1
contig_57	AUGUSTUS	gene	6315877	6328269	.	-	.	ID=PMILG00000002952;Name=contig_57.g24859.t1
contig_57	AUGUSTUS	mRNA	6315877	6328269	.	-	.	ID=PMILG00000002952.1;Parent=PMILG00000002952;Name=contig_57.g24859.t1
contig_57	AUGUSTUS	exon	6315877	6315879	.	-	.	ID=PMILG00000002952.1-exon1;Parent=PMILG00000002952.1
contig_57	AUGUSTUS	exon	6316410	6316499	.	-	.	ID=PMILG00000002952.1-exon2;Parent=PMILG00000002952.1
contig_57	AUGUSTUS	exon	6317497	6317741	.	-	.	ID=PMILG00000002952.1-exon3;Parent=PMILG00000002952.1
contig_57	AUGUSTUS	exon	6319195	6319426	.	-	.	ID=PMILG00000002952.1-exon4;Parent=PMILG00000002952.1
contig_57	AUGUSTUS	exon	6319537	6319665	.	-	.	ID=PMILG00000002952.1-exon5;Parent=PMILG00000002952.1
contig_57	AUGUSTUS	exon	6323907	6323949	.	-	.	ID=PMILG00000002952.1-exon6;Parent=PMILG00000002952.1
contig_57	AUGUSTUS	exon	6327872	6328269	.	-	.	ID=PMILG00000002952.1-exon7;Parent=PMILG00000002952.1
contig_57	AUGUSTUS	CDS	6315877	6315879	.	-	0	ID=PMILG00000002952.1-cds1;Parent=PMILG00000002952.1
contig_57	AUGUSTUS	CDS	6316410	6316499	.	-	0	ID=PMILG00000002952.1-cds2;Parent=PMILG00000002952.1
contig_57	AUGUSTUS	CDS	6317497	6317741	.	-	2	ID=PMILG00000002952.1-cds3;Parent=PMILG00000002952.1
contig_57	AUGUSTUS	CDS	6319195	6319426	.	-	0	ID=PMILG00000002952.1-cds4;Parent=PMILG00000002952.1
contig_57	AUGUSTUS	CDS	6319537	6319665	.	-	0	ID=PMILG00000002952.1-cds5;Parent=PMILG00000002952.1
contig_57	AUGUSTUS	CDS	6323907	6323949	.	-	1	ID=PMILG00000002952.1-cds6;Parent=PMILG00000002952.1
contig_57	AUGUSTUS	CDS	6327872	6328269	.	-	0	ID=PMILG00000002952.1-cds7;Parent=PMILG00000002952.1
contig_57	.	gene	6331008	6337182	.	-	.	ID=PMILG00000002953;Name=contig_57.g24860.t1
contig_57	.	mRNA	6331008	6337182	.	-	.	ID=PMILG00000002953.1;Parent=PMILG00000002953;Name=contig_57.g24860.t1
contig_57	.	exon	6331008	6332856	.	-	.	ID=PMILG00000002953.1-exon1;Parent=PMILG00000002953.1
contig_57	.	exon	6332935	6333087	.	-	.	ID=PMILG00000002953.1-exon2;Parent=PMILG00000002953.1
contig_57	.	exon	6333186	6333354	.	-	.	ID=PMILG00000002953.1-exon3;Parent=PMILG00000002953.1
contig_57	.	exon	6333942	6334018	.	-	.	ID=PMILG00000002953.1-exon4;Parent=PMILG00000002953.1
contig_57	.	exon	6334130	6334195	.	-	.	ID=PMILG00000002953.1-exon5;Parent=PMILG00000002953.1
contig_57	.	exon	6334527	6334585	.	-	.	ID=PMILG00000002953.1-exon6;Parent=PMILG00000002953.1
contig_57	.	exon	6337039	6337182	.	-	.	ID=PMILG00000002953.1-exon7;Parent=PMILG00000002953.1
contig_57	.	CDS	6332806	6332856	.	-	0	ID=PMILG00000002953.1-cds1;Parent=PMILG00000002953.1
contig_57	.	CDS	6332935	6333087	.	-	0	ID=PMILG00000002953.1-cds2;Parent=PMILG00000002953.1
contig_57	.	CDS	6333186	6333354	.	-	1	ID=PMILG00000002953.1-cds3;Parent=PMILG00000002953.1
contig_57	.	CDS	6333942	6334018	.	-	0	ID=PMILG00000002953.1-cds4;Parent=PMILG00000002953.1
contig_57	.	CDS	6334130	6334195	.	-	0	ID=PMILG00000002953.1-cds5;Parent=PMILG00000002953.1
contig_57	.	CDS	6334527	6334585	.	-	2	ID=PMILG00000002953.1-cds6;Parent=PMILG00000002953.1
contig_57	.	CDS	6337039	6337066	.	-	0	ID=PMILG00000002953.1-cds7;Parent=PMILG00000002953.1
contig_57	.	five_prime_UTR	6337067	6337182	.	-	.	ID=PMILG00000002953.1-five_prime_utr1;Parent=PMILG00000002953.1
contig_57	.	three_prime_UTR	6331008	6332805	.	-	.	ID=PMILG00000002953.1-three_prime_utr1;Parent=PMILG00000002953.1
contig_57	.	gene	6338385	6343956	.	+	.	ID=PMILG00000002954;Name=contig_57.g24861.t1
contig_57	.	mRNA	6338385	6343956	.	+	.	ID=PMILG00000002954.1;Parent=PMILG00000002954;Name=contig_57.g24861.t1
contig_57	.	exon	6338385	6338509	.	+	.	ID=PMILG00000002954.1-exon1;Parent=PMILG00000002954.1
contig_57	.	exon	6338690	6338701	.	+	.	ID=PMILG00000002954.1-exon2;Parent=PMILG00000002954.1
contig_57	.	exon	6340687	6340815	.	+	.	ID=PMILG00000002954.1-exon3;Parent=PMILG00000002954.1
contig_57	.	exon	6341327	6341483	.	+	.	ID=PMILG00000002954.1-exon4;Parent=PMILG00000002954.1
contig_57	.	exon	6342246	6342331	.	+	.	ID=PMILG00000002954.1-exon5;Parent=PMILG00000002954.1
contig_57	.	exon	6342731	6342778	.	+	.	ID=PMILG00000002954.1-exon6;Parent=PMILG00000002954.1
contig_57	.	exon	6342898	6342973	.	+	.	ID=PMILG00000002954.1-exon7;Parent=PMILG00000002954.1
contig_57	.	exon	6343101	6343159	.	+	.	ID=PMILG00000002954.1-exon8;Parent=PMILG00000002954.1
contig_57	.	exon	6343242	6343956	.	+	.	ID=PMILG00000002954.1-exon9;Parent=PMILG00000002954.1
contig_57	.	CDS	6338462	6338509	.	+	0	ID=PMILG00000002954.1-cds1;Parent=PMILG00000002954.1
contig_57	.	CDS	6338690	6338701	.	+	0	ID=PMILG00000002954.1-cds2;Parent=PMILG00000002954.1
contig_57	.	CDS	6340687	6340815	.	+	0	ID=PMILG00000002954.1-cds3;Parent=PMILG00000002954.1
contig_57	.	CDS	6341327	6341483	.	+	0	ID=PMILG00000002954.1-cds4;Parent=PMILG00000002954.1
contig_57	.	CDS	6342246	6342331	.	+	2	ID=PMILG00000002954.1-cds5;Parent=PMILG00000002954.1
contig_57	.	CDS	6342731	6342778	.	+	0	ID=PMILG00000002954.1-cds6;Parent=PMILG00000002954.1
contig_57	.	CDS	6342898	6342973	.	+	0	ID=PMILG00000002954.1-cds7;Parent=PMILG00000002954.1
contig_57	.	CDS	6343101	6343159	.	+	2	ID=PMILG00000002954.1-cds8;Parent=PMILG00000002954.1
contig_57	.	CDS	6343242	6343331	.	+	0	ID=PMILG00000002954.1-cds9;Parent=PMILG00000002954.1
contig_57	.	five_prime_UTR	6338385	6338461	.	+	.	ID=PMILG00000002954.1-five_prime_utr1;Parent=PMILG00000002954.1
contig_57	.	three_prime_UTR	6343332	6343956	.	+	.	ID=PMILG00000002954.1-three_prime_utr1;Parent=PMILG00000002954.1
contig_57	AUGUSTUS	gene	6355815	6404477	.	+	.	ID=PMILG00000002955;Name=contig_57.g24862.t1
contig_57	AUGUSTUS	mRNA	6355815	6404477	.	+	.	ID=PMILG00000002955.1;Parent=PMILG00000002955;Name=contig_57.g24862.t1
contig_57	AUGUSTUS	exon	6355815	6355843	.	+	.	ID=PMILG00000002955.1-exon1;Parent=PMILG00000002955.1
contig_57	AUGUSTUS	exon	6357760	6357829	.	+	.	ID=PMILG00000002955.1-exon2;Parent=PMILG00000002955.1
contig_57	AUGUSTUS	exon	6364666	6364772	.	+	.	ID=PMILG00000002955.1-exon3;Parent=PMILG00000002955.1
contig_57	AUGUSTUS	exon	6375516	6375546	.	+	.	ID=PMILG00000002955.1-exon4;Parent=PMILG00000002955.1
contig_57	AUGUSTUS	exon	6376985	6377098	.	+	.	ID=PMILG00000002955.1-exon5;Parent=PMILG00000002955.1
contig_57	AUGUSTUS	exon	6378051	6378273	.	+	.	ID=PMILG00000002955.1-exon6;Parent=PMILG00000002955.1
contig_57	AUGUSTUS	exon	6379002	6379251	.	+	.	ID=PMILG00000002955.1-exon7;Parent=PMILG00000002955.1
contig_57	AUGUSTUS	exon	6379516	6379830	.	+	.	ID=PMILG00000002955.1-exon8;Parent=PMILG00000002955.1
contig_57	AUGUSTUS	exon	6380210	6380578	.	+	.	ID=PMILG00000002955.1-exon9;Parent=PMILG00000002955.1
contig_57	AUGUSTUS	exon	6381496	6381642	.	+	.	ID=PMILG00000002955.1-exon10;Parent=PMILG00000002955.1
contig_57	AUGUSTUS	exon	6385725	6385839	.	+	.	ID=PMILG00000002955.1-exon11;Parent=PMILG00000002955.1
contig_57	AUGUSTUS	exon	6386735	6386874	.	+	.	ID=PMILG00000002955.1-exon12;Parent=PMILG00000002955.1
contig_57	AUGUSTUS	exon	6387396	6388056	.	+	.	ID=PMILG00000002955.1-exon13;Parent=PMILG00000002955.1
contig_57	AUGUSTUS	exon	6388528	6388794	.	+	.	ID=PMILG00000002955.1-exon14;Parent=PMILG00000002955.1
contig_57	AUGUSTUS	exon	6389220	6389334	.	+	.	ID=PMILG00000002955.1-exon15;Parent=PMILG00000002955.1
contig_57	AUGUSTUS	exon	6390745	6390906	.	+	.	ID=PMILG00000002955.1-exon16;Parent=PMILG00000002955.1
contig_57	AUGUSTUS	exon	6392048	6392232	.	+	.	ID=PMILG00000002955.1-exon17;Parent=PMILG00000002955.1
contig_57	AUGUSTUS	exon	6392328	6392391	.	+	.	ID=PMILG00000002955.1-exon18;Parent=PMILG00000002955.1
contig_57	AUGUSTUS	exon	6393222	6393278	.	+	.	ID=PMILG00000002955.1-exon19;Parent=PMILG00000002955.1
contig_57	AUGUSTUS	exon	6393568	6393609	.	+	.	ID=PMILG00000002955.1-exon20;Parent=PMILG00000002955.1
contig_57	AUGUSTUS	exon	6395294	6395319	.	+	.	ID=PMILG00000002955.1-exon21;Parent=PMILG00000002955.1
contig_57	AUGUSTUS	exon	6395689	6395796	.	+	.	ID=PMILG00000002955.1-exon22;Parent=PMILG00000002955.1
contig_57	AUGUSTUS	exon	6397221	6397307	.	+	.	ID=PMILG00000002955.1-exon23;Parent=PMILG00000002955.1
contig_57	AUGUSTUS	exon	6397791	6398188	.	+	.	ID=PMILG00000002955.1-exon24;Parent=PMILG00000002955.1
contig_57	AUGUSTUS	exon	6398349	6398405	.	+	.	ID=PMILG00000002955.1-exon25;Parent=PMILG00000002955.1
contig_57	AUGUSTUS	exon	6400664	6400719	.	+	.	ID=PMILG00000002955.1-exon26;Parent=PMILG00000002955.1
contig_57	AUGUSTUS	exon	6400909	6401067	.	+	.	ID=PMILG00000002955.1-exon27;Parent=PMILG00000002955.1
contig_57	AUGUSTUS	exon	6401605	6401788	.	+	.	ID=PMILG00000002955.1-exon28;Parent=PMILG00000002955.1
contig_57	AUGUSTUS	exon	6402038	6402364	.	+	.	ID=PMILG00000002955.1-exon29;Parent=PMILG00000002955.1
contig_57	AUGUSTUS	exon	6403651	6403759	.	+	.	ID=PMILG00000002955.1-exon30;Parent=PMILG00000002955.1
contig_57	AUGUSTUS	exon	6404219	6404347	.	+	.	ID=PMILG00000002955.1-exon31;Parent=PMILG00000002955.1
contig_57	AUGUSTUS	exon	6404400	6404477	.	+	.	ID=PMILG00000002955.1-exon32;Parent=PMILG00000002955.1
contig_57	AUGUSTUS	CDS	6355815	6355843	.	+	0	ID=PMILG00000002955.1-cds1;Parent=PMILG00000002955.1
contig_57	AUGUSTUS	CDS	6357760	6357829	.	+	1	ID=PMILG00000002955.1-cds2;Parent=PMILG00000002955.1
contig_57	AUGUSTUS	CDS	6364666	6364772	.	+	0	ID=PMILG00000002955.1-cds3;Parent=PMILG00000002955.1
contig_57	AUGUSTUS	CDS	6375516	6375546	.	+	1	ID=PMILG00000002955.1-cds4;Parent=PMILG00000002955.1
contig_57	AUGUSTUS	CDS	6376985	6377098	.	+	0	ID=PMILG00000002955.1-cds5;Parent=PMILG00000002955.1
contig_57	AUGUSTUS	CDS	6378051	6378273	.	+	0	ID=PMILG00000002955.1-cds6;Parent=PMILG00000002955.1
contig_57	AUGUSTUS	CDS	6379002	6379251	.	+	2	ID=PMILG00000002955.1-cds7;Parent=PMILG00000002955.1
contig_57	AUGUSTUS	CDS	6379516	6379830	.	+	1	ID=PMILG00000002955.1-cds8;Parent=PMILG00000002955.1
contig_57	AUGUSTUS	CDS	6380210	6380578	.	+	1	ID=PMILG00000002955.1-cds9;Parent=PMILG00000002955.1
contig_57	AUGUSTUS	CDS	6381496	6381642	.	+	1	ID=PMILG00000002955.1-cds10;Parent=PMILG00000002955.1
contig_57	AUGUSTUS	CDS	6385725	6385839	.	+	1	ID=PMILG00000002955.1-cds11;Parent=PMILG00000002955.1
contig_57	AUGUSTUS	CDS	6386735	6386874	.	+	0	ID=PMILG00000002955.1-cds12;Parent=PMILG00000002955.1
contig_57	AUGUSTUS	CDS	6387396	6388056	.	+	1	ID=PMILG00000002955.1-cds13;Parent=PMILG00000002955.1
contig_57	AUGUSTUS	CDS	6388528	6388794	.	+	0	ID=PMILG00000002955.1-cds14;Parent=PMILG00000002955.1
contig_57	AUGUSTUS	CDS	6389220	6389334	.	+	0	ID=PMILG00000002955.1-cds15;Parent=PMILG00000002955.1
contig_57	AUGUSTUS	CDS	6390745	6390906	.	+	2	ID=PMILG00000002955.1-cds16;Parent=PMILG00000002955.1
contig_57	AUGUSTUS	CDS	6392048	6392232	.	+	2	ID=PMILG00000002955.1-cds17;Parent=PMILG00000002955.1
contig_57	AUGUSTUS	CDS	6392328	6392391	.	+	0	ID=PMILG00000002955.1-cds18;Parent=PMILG00000002955.1
contig_57	AUGUSTUS	CDS	6393222	6393278	.	+	2	ID=PMILG00000002955.1-cds19;Parent=PMILG00000002955.1
contig_57	AUGUSTUS	CDS	6393568	6393609	.	+	2	ID=PMILG00000002955.1-cds20;Parent=PMILG00000002955.1
contig_57	AUGUSTUS	CDS	6395294	6395319	.	+	2	ID=PMILG00000002955.1-cds21;Parent=PMILG00000002955.1
contig_57	AUGUSTUS	CDS	6395689	6395796	.	+	0	ID=PMILG00000002955.1-cds22;Parent=PMILG00000002955.1
contig_57	AUGUSTUS	CDS	6397221	6397307	.	+	0	ID=PMILG00000002955.1-cds23;Parent=PMILG00000002955.1
contig_57	AUGUSTUS	CDS	6397791	6398188	.	+	0	ID=PMILG00000002955.1-cds24;Parent=PMILG00000002955.1
contig_57	AUGUSTUS	CDS	6398349	6398405	.	+	1	ID=PMILG00000002955.1-cds25;Parent=PMILG00000002955.1
contig_57	AUGUSTUS	CDS	6400664	6400719	.	+	1	ID=PMILG00000002955.1-cds26;Parent=PMILG00000002955.1
contig_57	AUGUSTUS	CDS	6400909	6401067	.	+	2	ID=PMILG00000002955.1-cds27;Parent=PMILG00000002955.1
contig_57	AUGUSTUS	CDS	6401605	6401788	.	+	2	ID=PMILG00000002955.1-cds28;Parent=PMILG00000002955.1
contig_57	AUGUSTUS	CDS	6402038	6402364	.	+	1	ID=PMILG00000002955.1-cds29;Parent=PMILG00000002955.1
contig_57	AUGUSTUS	CDS	6403651	6403759	.	+	1	ID=PMILG00000002955.1-cds30;Parent=PMILG00000002955.1
contig_57	AUGUSTUS	CDS	6404219	6404347	.	+	0	ID=PMILG00000002955.1-cds31;Parent=PMILG00000002955.1
contig_57	AUGUSTUS	CDS	6404400	6404477	.	+	0	ID=PMILG00000002955.1-cds32;Parent=PMILG00000002955.1
contig_57	.	gene	6437878	6439494	.	-	.	ID=PMILG00000002956;Name=contig_57.g24863.t1
contig_57	.	mRNA	6437878	6439494	.	-	.	ID=PMILG00000002956.1;Parent=PMILG00000002956;Name=contig_57.g24863.t1
contig_57	.	exon	6437878	6439494	.	-	.	ID=PMILG00000002956.1-exon1;Parent=PMILG00000002956.1
contig_57	.	CDS	6438412	6439281	.	-	0	ID=PMILG00000002956.1-cds1;Parent=PMILG00000002956.1
contig_57	.	five_prime_UTR	6439282	6439494	.	-	.	ID=PMILG00000002956.1-five_prime_utr1;Parent=PMILG00000002956.1
contig_57	.	three_prime_UTR	6437878	6438411	.	-	.	ID=PMILG00000002956.1-three_prime_utr1;Parent=PMILG00000002956.1
contig_57	AUGUSTUS	gene	6447240	6450755	.	+	.	ID=PMILG00000002957;Name=contig_57.g24864.t1
contig_57	AUGUSTUS	mRNA	6447240	6450755	.	+	.	ID=PMILG00000002957.1;Parent=PMILG00000002957;Name=contig_57.g24864.t1
contig_57	AUGUSTUS	exon	6447240	6447288	.	+	.	ID=PMILG00000002957.1-exon1;Parent=PMILG00000002957.1
contig_57	AUGUSTUS	exon	6447436	6447665	.	+	.	ID=PMILG00000002957.1-exon2;Parent=PMILG00000002957.1
contig_57	AUGUSTUS	exon	6448158	6448247	.	+	.	ID=PMILG00000002957.1-exon3;Parent=PMILG00000002957.1
contig_57	AUGUSTUS	exon	6448337	6448536	.	+	.	ID=PMILG00000002957.1-exon4;Parent=PMILG00000002957.1
contig_57	AUGUSTUS	exon	6449795	6450755	.	+	.	ID=PMILG00000002957.1-exon5;Parent=PMILG00000002957.1
contig_57	AUGUSTUS	CDS	6447240	6447288	.	+	0	ID=PMILG00000002957.1-cds1;Parent=PMILG00000002957.1
contig_57	AUGUSTUS	CDS	6447436	6447665	.	+	2	ID=PMILG00000002957.1-cds2;Parent=PMILG00000002957.1
contig_57	AUGUSTUS	CDS	6448158	6448247	.	+	0	ID=PMILG00000002957.1-cds3;Parent=PMILG00000002957.1
contig_57	AUGUSTUS	CDS	6448337	6448536	.	+	0	ID=PMILG00000002957.1-cds4;Parent=PMILG00000002957.1
contig_57	AUGUSTUS	CDS	6449795	6450755	.	+	1	ID=PMILG00000002957.1-cds5;Parent=PMILG00000002957.1
contig_57	.	gene	6450959	6454153	.	-	.	ID=PMILG00000002958;Name=MERGED: contig_57.g24865.t1
contig_57	.	mRNA	6450959	6454153	.	-	.	ID=PMILG00000002958.1;Parent=PMILG00000002958;Name=MERGED: contig_57.g24865.t1
contig_57	.	exon	6450959	6451738	.	-	.	ID=PMILG00000002958.1-exon1;Parent=PMILG00000002958.1
contig_57	.	exon	6452641	6452839	.	-	.	ID=PMILG00000002958.1-exon2;Parent=PMILG00000002958.1
contig_57	.	exon	6453113	6453284	.	-	.	ID=PMILG00000002958.1-exon3;Parent=PMILG00000002958.1
contig_57	.	exon	6453932	6454153	.	-	.	ID=PMILG00000002958.1-exon4;Parent=PMILG00000002958.1
contig_57	.	CDS	6451543	6451738	.	-	1	ID=PMILG00000002958.1-cds1;Parent=PMILG00000002958.1
contig_57	.	CDS	6452641	6452839	.	-	2	ID=PMILG00000002958.1-cds2;Parent=PMILG00000002958.1
contig_57	.	CDS	6453113	6453284	.	-	0	ID=PMILG00000002958.1-cds3;Parent=PMILG00000002958.1
contig_57	.	CDS	6453932	6454123	.	-	0	ID=PMILG00000002958.1-cds4;Parent=PMILG00000002958.1
contig_57	.	five_prime_UTR	6454124	6454153	.	-	.	ID=PMILG00000002958.1-five_prime_utr1;Parent=PMILG00000002958.1
contig_57	.	three_prime_UTR	6450959	6451542	.	-	.	ID=PMILG00000002958.1-three_prime_utr1;Parent=PMILG00000002958.1
contig_57	.	gene	6455335	6458980	.	+	.	ID=PMILG00000002959;Name=contig_57.g24867.t1
contig_57	.	mRNA	6455335	6458980	.	+	.	ID=PMILG00000002959.1;Parent=PMILG00000002959;Name=contig_57.g24867.t1
contig_57	.	exon	6455335	6455507	.	+	.	ID=PMILG00000002959.1-exon1;Parent=PMILG00000002959.1
contig_57	.	exon	6456201	6456375	.	+	.	ID=PMILG00000002959.1-exon2;Parent=PMILG00000002959.1
contig_57	.	exon	6456878	6457103	.	+	.	ID=PMILG00000002959.1-exon3;Parent=PMILG00000002959.1
contig_57	.	exon	6457575	6458980	.	+	.	ID=PMILG00000002959.1-exon4;Parent=PMILG00000002959.1
contig_57	.	CDS	6455404	6455507	.	+	0	ID=PMILG00000002959.1-cds1;Parent=PMILG00000002959.1
contig_57	.	CDS	6456201	6456375	.	+	1	ID=PMILG00000002959.1-cds2;Parent=PMILG00000002959.1
contig_57	.	CDS	6456878	6457103	.	+	0	ID=PMILG00000002959.1-cds3;Parent=PMILG00000002959.1
contig_57	.	CDS	6457575	6458062	.	+	2	ID=PMILG00000002959.1-cds4;Parent=PMILG00000002959.1
contig_57	.	five_prime_UTR	6455335	6455403	.	+	.	ID=PMILG00000002959.1-five_prime_utr1;Parent=PMILG00000002959.1
contig_57	.	three_prime_UTR	6458063	6458980	.	+	.	ID=PMILG00000002959.1-three_prime_utr1;Parent=PMILG00000002959.1
contig_57	.	gene	6460930	6466822	.	-	.	ID=PMILG00000002960;Name=contig_57.g24868.t1
contig_57	.	mRNA	6460930	6466822	.	-	.	ID=PMILG00000002960.1;Parent=PMILG00000002960;Name=contig_57.g24868.t1
contig_57	.	exon	6460930	6462770	.	-	.	ID=PMILG00000002960.1-exon1;Parent=PMILG00000002960.1
contig_57	.	exon	6463800	6463971	.	-	.	ID=PMILG00000002960.1-exon2;Parent=PMILG00000002960.1
contig_57	.	exon	6464871	6464993	.	-	.	ID=PMILG00000002960.1-exon3;Parent=PMILG00000002960.1
contig_57	.	exon	6465141	6465522	.	-	.	ID=PMILG00000002960.1-exon4;Parent=PMILG00000002960.1
contig_57	.	exon	6466578	6466822	.	-	.	ID=PMILG00000002960.1-exon5;Parent=PMILG00000002960.1
contig_57	.	CDS	6462130	6462770	.	-	2	ID=PMILG00000002960.1-cds1;Parent=PMILG00000002960.1
contig_57	.	CDS	6463800	6463971	.	-	0	ID=PMILG00000002960.1-cds2;Parent=PMILG00000002960.1
contig_57	.	CDS	6464871	6464993	.	-	0	ID=PMILG00000002960.1-cds3;Parent=PMILG00000002960.1
contig_57	.	CDS	6465141	6465521	.	-	0	ID=PMILG00000002960.1-cds4;Parent=PMILG00000002960.1
contig_57	.	five_prime_UTR	6465522	6465522	.	-	.	ID=PMILG00000002960.1-five_prime_utr1;Parent=PMILG00000002960.1
contig_57	.	five_prime_UTR	6466578	6466822	.	-	.	ID=PMILG00000002960.1-five_prime_utr2;Parent=PMILG00000002960.1
contig_57	.	three_prime_UTR	6460930	6462129	.	-	.	ID=PMILG00000002960.1-three_prime_utr1;Parent=PMILG00000002960.1
contig_57	.	gene	6468644	6531954	.	-	.	ID=PMILG00000002961;Name=MERGED: contig_57.g24869.t1
contig_57	.	mRNA	6468644	6531954	.	-	.	ID=PMILG00000002961.1;Parent=PMILG00000002961;Name=MERGED: contig_57.g24869.t1
contig_57	.	exon	6468644	6469011	.	-	.	ID=PMILG00000002961.1-exon1;Parent=PMILG00000002961.1
contig_57	.	exon	6469142	6469307	.	-	.	ID=PMILG00000002961.1-exon2;Parent=PMILG00000002961.1
contig_57	.	exon	6469565	6469672	.	-	.	ID=PMILG00000002961.1-exon3;Parent=PMILG00000002961.1
contig_57	.	exon	6470663	6470872	.	-	.	ID=PMILG00000002961.1-exon4;Parent=PMILG00000002961.1
contig_57	.	exon	6471129	6471236	.	-	.	ID=PMILG00000002961.1-exon5;Parent=PMILG00000002961.1
contig_57	.	exon	6471322	6471510	.	-	.	ID=PMILG00000002961.1-exon6;Parent=PMILG00000002961.1
contig_57	.	exon	6472764	6472867	.	-	.	ID=PMILG00000002961.1-exon7;Parent=PMILG00000002961.1
contig_57	.	exon	6472994	6473126	.	-	.	ID=PMILG00000002961.1-exon8;Parent=PMILG00000002961.1
contig_57	.	exon	6473264	6473392	.	-	.	ID=PMILG00000002961.1-exon9;Parent=PMILG00000002961.1
contig_57	.	exon	6473490	6473591	.	-	.	ID=PMILG00000002961.1-exon10;Parent=PMILG00000002961.1
contig_57	.	exon	6475448	6475567	.	-	.	ID=PMILG00000002961.1-exon11;Parent=PMILG00000002961.1
contig_57	.	exon	6475699	6475795	.	-	.	ID=PMILG00000002961.1-exon12;Parent=PMILG00000002961.1
contig_57	.	exon	6475914	6476197	.	-	.	ID=PMILG00000002961.1-exon13;Parent=PMILG00000002961.1
contig_57	.	exon	6476539	6476805	.	-	.	ID=PMILG00000002961.1-exon14;Parent=PMILG00000002961.1
contig_57	.	exon	6476885	6476965	.	-	.	ID=PMILG00000002961.1-exon15;Parent=PMILG00000002961.1
contig_57	.	exon	6477057	6477146	.	-	.	ID=PMILG00000002961.1-exon16;Parent=PMILG00000002961.1
contig_57	.	exon	6477234	6477473	.	-	.	ID=PMILG00000002961.1-exon17;Parent=PMILG00000002961.1
contig_57	.	exon	6477761	6477826	.	-	.	ID=PMILG00000002961.1-exon18;Parent=PMILG00000002961.1
contig_57	.	exon	6478621	6478845	.	-	.	ID=PMILG00000002961.1-exon19;Parent=PMILG00000002961.1
contig_57	.	exon	6478982	6479138	.	-	.	ID=PMILG00000002961.1-exon20;Parent=PMILG00000002961.1
contig_57	.	exon	6479343	6479503	.	-	.	ID=PMILG00000002961.1-exon21;Parent=PMILG00000002961.1
contig_57	.	exon	6479596	6479745	.	-	.	ID=PMILG00000002961.1-exon22;Parent=PMILG00000002961.1
contig_57	.	exon	6479961	6480160	.	-	.	ID=PMILG00000002961.1-exon23;Parent=PMILG00000002961.1
contig_57	.	exon	6480248	6480405	.	-	.	ID=PMILG00000002961.1-exon24;Parent=PMILG00000002961.1
contig_57	.	exon	6480985	6481152	.	-	.	ID=PMILG00000002961.1-exon25;Parent=PMILG00000002961.1
contig_57	.	exon	6481256	6481503	.	-	.	ID=PMILG00000002961.1-exon26;Parent=PMILG00000002961.1
contig_57	.	exon	6482264	6482433	.	-	.	ID=PMILG00000002961.1-exon27;Parent=PMILG00000002961.1
contig_57	.	exon	6482544	6484178	.	-	.	ID=PMILG00000002961.1-exon28;Parent=PMILG00000002961.1
contig_57	.	exon	6487097	6487276	.	-	.	ID=PMILG00000002961.1-exon29;Parent=PMILG00000002961.1
contig_57	.	exon	6492135	6492260	.	-	.	ID=PMILG00000002961.1-exon30;Parent=PMILG00000002961.1
contig_57	.	exon	6492345	6492477	.	-	.	ID=PMILG00000002961.1-exon31;Parent=PMILG00000002961.1
contig_57	.	exon	6497117	6497257	.	-	.	ID=PMILG00000002961.1-exon32;Parent=PMILG00000002961.1
contig_57	.	exon	6498031	6498147	.	-	.	ID=PMILG00000002961.1-exon33;Parent=PMILG00000002961.1
contig_57	.	exon	6499646	6499743	.	-	.	ID=PMILG00000002961.1-exon34;Parent=PMILG00000002961.1
contig_57	.	exon	6499969	6500084	.	-	.	ID=PMILG00000002961.1-exon35;Parent=PMILG00000002961.1
contig_57	.	exon	6500160	6500215	.	-	.	ID=PMILG00000002961.1-exon36;Parent=PMILG00000002961.1
contig_57	.	exon	6501508	6501714	.	-	.	ID=PMILG00000002961.1-exon37;Parent=PMILG00000002961.1
contig_57	.	exon	6501814	6501958	.	-	.	ID=PMILG00000002961.1-exon38;Parent=PMILG00000002961.1
contig_57	.	exon	6502173	6502345	.	-	.	ID=PMILG00000002961.1-exon39;Parent=PMILG00000002961.1
contig_57	.	exon	6502453	6502502	.	-	.	ID=PMILG00000002961.1-exon40;Parent=PMILG00000002961.1
contig_57	.	exon	6502656	6502743	.	-	.	ID=PMILG00000002961.1-exon41;Parent=PMILG00000002961.1
contig_57	.	exon	6502920	6503038	.	-	.	ID=PMILG00000002961.1-exon42;Parent=PMILG00000002961.1
contig_57	.	exon	6504583	6504805	.	-	.	ID=PMILG00000002961.1-exon43;Parent=PMILG00000002961.1
contig_57	.	exon	6504922	6505140	.	-	.	ID=PMILG00000002961.1-exon44;Parent=PMILG00000002961.1
contig_57	.	exon	6505235	6505335	.	-	.	ID=PMILG00000002961.1-exon45;Parent=PMILG00000002961.1
contig_57	.	exon	6505448	6505590	.	-	.	ID=PMILG00000002961.1-exon46;Parent=PMILG00000002961.1
contig_57	.	exon	6505677	6505855	.	-	.	ID=PMILG00000002961.1-exon47;Parent=PMILG00000002961.1
contig_57	.	exon	6506006	6506143	.	-	.	ID=PMILG00000002961.1-exon48;Parent=PMILG00000002961.1
contig_57	.	exon	6506254	6506460	.	-	.	ID=PMILG00000002961.1-exon49;Parent=PMILG00000002961.1
contig_57	.	exon	6507423	6507614	.	-	.	ID=PMILG00000002961.1-exon50;Parent=PMILG00000002961.1
contig_57	.	exon	6507803	6508024	.	-	.	ID=PMILG00000002961.1-exon51;Parent=PMILG00000002961.1
contig_57	.	exon	6508564	6508838	.	-	.	ID=PMILG00000002961.1-exon52;Parent=PMILG00000002961.1
contig_57	.	exon	6510550	6510742	.	-	.	ID=PMILG00000002961.1-exon53;Parent=PMILG00000002961.1
contig_57	.	exon	6510861	6510957	.	-	.	ID=PMILG00000002961.1-exon54;Parent=PMILG00000002961.1
contig_57	.	exon	6512006	6512140	.	-	.	ID=PMILG00000002961.1-exon55;Parent=PMILG00000002961.1
contig_57	.	exon	6512234	6512325	.	-	.	ID=PMILG00000002961.1-exon56;Parent=PMILG00000002961.1
contig_57	.	exon	6512610	6512737	.	-	.	ID=PMILG00000002961.1-exon57;Parent=PMILG00000002961.1
contig_57	.	exon	6513235	6513360	.	-	.	ID=PMILG00000002961.1-exon58;Parent=PMILG00000002961.1
contig_57	.	exon	6513751	6513923	.	-	.	ID=PMILG00000002961.1-exon59;Parent=PMILG00000002961.1
contig_57	.	exon	6515371	6515452	.	-	.	ID=PMILG00000002961.1-exon60;Parent=PMILG00000002961.1
contig_57	.	exon	6516646	6516765	.	-	.	ID=PMILG00000002961.1-exon61;Parent=PMILG00000002961.1
contig_57	.	exon	6520275	6520361	.	-	.	ID=PMILG00000002961.1-exon62;Parent=PMILG00000002961.1
contig_57	.	exon	6520876	6521021	.	-	.	ID=PMILG00000002961.1-exon63;Parent=PMILG00000002961.1
contig_57	.	exon	6521208	6521412	.	-	.	ID=PMILG00000002961.1-exon64;Parent=PMILG00000002961.1
contig_57	.	exon	6521536	6521694	.	-	.	ID=PMILG00000002961.1-exon65;Parent=PMILG00000002961.1
contig_57	.	exon	6521886	6522050	.	-	.	ID=PMILG00000002961.1-exon66;Parent=PMILG00000002961.1
contig_57	.	exon	6522157	6522361	.	-	.	ID=PMILG00000002961.1-exon67;Parent=PMILG00000002961.1
contig_57	.	exon	6524653	6524729	.	-	.	ID=PMILG00000002961.1-exon68;Parent=PMILG00000002961.1
contig_57	.	exon	6524930	6525068	.	-	.	ID=PMILG00000002961.1-exon69;Parent=PMILG00000002961.1
contig_57	.	exon	6527694	6527767	.	-	.	ID=PMILG00000002961.1-exon70;Parent=PMILG00000002961.1
contig_57	.	exon	6527896	6527992	.	-	.	ID=PMILG00000002961.1-exon71;Parent=PMILG00000002961.1
contig_57	.	exon	6528355	6528426	.	-	.	ID=PMILG00000002961.1-exon72;Parent=PMILG00000002961.1
contig_57	.	exon	6529758	6530000	.	-	.	ID=PMILG00000002961.1-exon73;Parent=PMILG00000002961.1
contig_57	.	exon	6531952	6531954	.	-	.	ID=PMILG00000002961.1-exon74;Parent=PMILG00000002961.1
contig_57	.	CDS	6468896	6469011	.	-	2	ID=PMILG00000002961.1-cds1;Parent=PMILG00000002961.1
contig_57	.	CDS	6469142	6469307	.	-	0	ID=PMILG00000002961.1-cds2;Parent=PMILG00000002961.1
contig_57	.	CDS	6469565	6469672	.	-	0	ID=PMILG00000002961.1-cds3;Parent=PMILG00000002961.1
contig_57	.	CDS	6470663	6470872	.	-	0	ID=PMILG00000002961.1-cds4;Parent=PMILG00000002961.1
contig_57	.	CDS	6471129	6471236	.	-	0	ID=PMILG00000002961.1-cds5;Parent=PMILG00000002961.1
contig_57	.	CDS	6471322	6471510	.	-	0	ID=PMILG00000002961.1-cds6;Parent=PMILG00000002961.1
contig_57	.	CDS	6472764	6472867	.	-	2	ID=PMILG00000002961.1-cds7;Parent=PMILG00000002961.1
contig_57	.	CDS	6472994	6473126	.	-	0	ID=PMILG00000002961.1-cds8;Parent=PMILG00000002961.1
contig_57	.	CDS	6473264	6473392	.	-	0	ID=PMILG00000002961.1-cds9;Parent=PMILG00000002961.1
contig_57	.	CDS	6473490	6473591	.	-	0	ID=PMILG00000002961.1-cds10;Parent=PMILG00000002961.1
contig_57	.	CDS	6475448	6475567	.	-	0	ID=PMILG00000002961.1-cds11;Parent=PMILG00000002961.1
contig_57	.	CDS	6475699	6475795	.	-	1	ID=PMILG00000002961.1-cds12;Parent=PMILG00000002961.1
contig_57	.	CDS	6475914	6476197	.	-	0	ID=PMILG00000002961.1-cds13;Parent=PMILG00000002961.1
contig_57	.	CDS	6476539	6476805	.	-	0	ID=PMILG00000002961.1-cds14;Parent=PMILG00000002961.1
contig_57	.	CDS	6476885	6476965	.	-	0	ID=PMILG00000002961.1-cds15;Parent=PMILG00000002961.1
contig_57	.	CDS	6477057	6477146	.	-	0	ID=PMILG00000002961.1-cds16;Parent=PMILG00000002961.1
contig_57	.	CDS	6477234	6477473	.	-	0	ID=PMILG00000002961.1-cds17;Parent=PMILG00000002961.1
contig_57	.	CDS	6477761	6477826	.	-	0	ID=PMILG00000002961.1-cds18;Parent=PMILG00000002961.1
contig_57	.	CDS	6478621	6478845	.	-	0	ID=PMILG00000002961.1-cds19;Parent=PMILG00000002961.1
contig_57	.	CDS	6478982	6479138	.	-	1	ID=PMILG00000002961.1-cds20;Parent=PMILG00000002961.1
contig_57	.	CDS	6479343	6479503	.	-	0	ID=PMILG00000002961.1-cds21;Parent=PMILG00000002961.1
contig_57	.	CDS	6479596	6479745	.	-	0	ID=PMILG00000002961.1-cds22;Parent=PMILG00000002961.1
contig_57	.	CDS	6479961	6480160	.	-	2	ID=PMILG00000002961.1-cds23;Parent=PMILG00000002961.1
contig_57	.	CDS	6480248	6480405	.	-	1	ID=PMILG00000002961.1-cds24;Parent=PMILG00000002961.1
contig_57	.	CDS	6480985	6481152	.	-	1	ID=PMILG00000002961.1-cds25;Parent=PMILG00000002961.1
contig_57	.	CDS	6481256	6481503	.	-	0	ID=PMILG00000002961.1-cds26;Parent=PMILG00000002961.1
contig_57	.	CDS	6482264	6482433	.	-	2	ID=PMILG00000002961.1-cds27;Parent=PMILG00000002961.1
contig_57	.	CDS	6482544	6484178	.	-	2	ID=PMILG00000002961.1-cds28;Parent=PMILG00000002961.1
contig_57	.	CDS	6487097	6487276	.	-	2	ID=PMILG00000002961.1-cds29;Parent=PMILG00000002961.1
contig_57	.	CDS	6492135	6492260	.	-	2	ID=PMILG00000002961.1-cds30;Parent=PMILG00000002961.1
contig_57	.	CDS	6492345	6492477	.	-	0	ID=PMILG00000002961.1-cds31;Parent=PMILG00000002961.1
contig_57	.	CDS	6497117	6497257	.	-	0	ID=PMILG00000002961.1-cds32;Parent=PMILG00000002961.1
contig_57	.	CDS	6498031	6498147	.	-	0	ID=PMILG00000002961.1-cds33;Parent=PMILG00000002961.1
contig_57	.	CDS	6499646	6499743	.	-	2	ID=PMILG00000002961.1-cds34;Parent=PMILG00000002961.1
contig_57	.	CDS	6499969	6500084	.	-	1	ID=PMILG00000002961.1-cds35;Parent=PMILG00000002961.1
contig_57	.	CDS	6500160	6500215	.	-	0	ID=PMILG00000002961.1-cds36;Parent=PMILG00000002961.1
contig_57	.	CDS	6501508	6501714	.	-	0	ID=PMILG00000002961.1-cds37;Parent=PMILG00000002961.1
contig_57	.	CDS	6501814	6501958	.	-	1	ID=PMILG00000002961.1-cds38;Parent=PMILG00000002961.1
contig_57	.	CDS	6502173	6502345	.	-	0	ID=PMILG00000002961.1-cds39;Parent=PMILG00000002961.1
contig_57	.	CDS	6502453	6502502	.	-	2	ID=PMILG00000002961.1-cds40;Parent=PMILG00000002961.1
contig_57	.	CDS	6502656	6502743	.	-	0	ID=PMILG00000002961.1-cds41;Parent=PMILG00000002961.1
contig_57	.	CDS	6502920	6503038	.	-	2	ID=PMILG00000002961.1-cds42;Parent=PMILG00000002961.1
contig_57	.	CDS	6504583	6504805	.	-	0	ID=PMILG00000002961.1-cds43;Parent=PMILG00000002961.1
contig_57	.	CDS	6504922	6505140	.	-	0	ID=PMILG00000002961.1-cds44;Parent=PMILG00000002961.1
contig_57	.	CDS	6505235	6505335	.	-	2	ID=PMILG00000002961.1-cds45;Parent=PMILG00000002961.1
contig_57	.	CDS	6505448	6505590	.	-	1	ID=PMILG00000002961.1-cds46;Parent=PMILG00000002961.1
contig_57	.	CDS	6505677	6505855	.	-	0	ID=PMILG00000002961.1-cds47;Parent=PMILG00000002961.1
contig_57	.	CDS	6506006	6506143	.	-	0	ID=PMILG00000002961.1-cds48;Parent=PMILG00000002961.1
contig_57	.	CDS	6506254	6506460	.	-	0	ID=PMILG00000002961.1-cds49;Parent=PMILG00000002961.1
contig_57	.	CDS	6507423	6507614	.	-	0	ID=PMILG00000002961.1-cds50;Parent=PMILG00000002961.1
contig_57	.	CDS	6507803	6508024	.	-	0	ID=PMILG00000002961.1-cds51;Parent=PMILG00000002961.1
contig_57	.	CDS	6508564	6508838	.	-	2	ID=PMILG00000002961.1-cds52;Parent=PMILG00000002961.1
contig_57	.	CDS	6510550	6510742	.	-	0	ID=PMILG00000002961.1-cds53;Parent=PMILG00000002961.1
contig_57	.	CDS	6510861	6510957	.	-	1	ID=PMILG00000002961.1-cds54;Parent=PMILG00000002961.1
contig_57	.	CDS	6512006	6512140	.	-	1	ID=PMILG00000002961.1-cds55;Parent=PMILG00000002961.1
contig_57	.	CDS	6512234	6512325	.	-	0	ID=PMILG00000002961.1-cds56;Parent=PMILG00000002961.1
contig_57	.	CDS	6512610	6512737	.	-	2	ID=PMILG00000002961.1-cds57;Parent=PMILG00000002961.1
contig_57	.	CDS	6513235	6513360	.	-	2	ID=PMILG00000002961.1-cds58;Parent=PMILG00000002961.1
contig_57	.	CDS	6513751	6513923	.	-	1	ID=PMILG00000002961.1-cds59;Parent=PMILG00000002961.1
contig_57	.	CDS	6515371	6515452	.	-	2	ID=PMILG00000002961.1-cds60;Parent=PMILG00000002961.1
contig_57	.	CDS	6516646	6516765	.	-	2	ID=PMILG00000002961.1-cds61;Parent=PMILG00000002961.1
contig_57	.	CDS	6520275	6520361	.	-	2	ID=PMILG00000002961.1-cds62;Parent=PMILG00000002961.1
contig_57	.	CDS	6520876	6521021	.	-	1	ID=PMILG00000002961.1-cds63;Parent=PMILG00000002961.1
contig_57	.	CDS	6521208	6521412	.	-	2	ID=PMILG00000002961.1-cds64;Parent=PMILG00000002961.1
contig_57	.	CDS	6521536	6521694	.	-	2	ID=PMILG00000002961.1-cds65;Parent=PMILG00000002961.1
contig_57	.	CDS	6521886	6522050	.	-	2	ID=PMILG00000002961.1-cds66;Parent=PMILG00000002961.1
contig_57	.	CDS	6522157	6522361	.	-	0	ID=PMILG00000002961.1-cds67;Parent=PMILG00000002961.1
contig_57	.	CDS	6524653	6524729	.	-	2	ID=PMILG00000002961.1-cds68;Parent=PMILG00000002961.1
contig_57	.	CDS	6524930	6525068	.	-	0	ID=PMILG00000002961.1-cds69;Parent=PMILG00000002961.1
contig_57	.	CDS	6527694	6527767	.	-	2	ID=PMILG00000002961.1-cds70;Parent=PMILG00000002961.1
contig_57	.	CDS	6527896	6527992	.	-	0	ID=PMILG00000002961.1-cds71;Parent=PMILG00000002961.1
contig_57	.	CDS	6528355	6528426	.	-	0	ID=PMILG00000002961.1-cds72;Parent=PMILG00000002961.1
contig_57	.	CDS	6529758	6530000	.	-	0	ID=PMILG00000002961.1-cds73;Parent=PMILG00000002961.1
contig_57	.	CDS	6531952	6531954	.	-	0	ID=PMILG00000002961.1-cds74;Parent=PMILG00000002961.1
contig_57	.	three_prime_UTR	6468644	6468895	.	-	.	ID=PMILG00000002961.1-three_prime_utr1;Parent=PMILG00000002961.1
contig_57	AUGUSTUS	gene	6532482	6546022	.	-	.	ID=PMILG00000002962;Name=contig_57.g24871.t1
contig_57	AUGUSTUS	mRNA	6532482	6546022	.	-	.	ID=PMILG00000002962.1;Parent=PMILG00000002962;Name=contig_57.g24871.t1
contig_57	AUGUSTUS	exon	6532482	6532714	.	-	.	ID=PMILG00000002962.1-exon1;Parent=PMILG00000002962.1
contig_57	AUGUSTUS	exon	6533000	6533153	.	-	.	ID=PMILG00000002962.1-exon2;Parent=PMILG00000002962.1
contig_57	AUGUSTUS	exon	6535965	6536180	.	-	.	ID=PMILG00000002962.1-exon3;Parent=PMILG00000002962.1
contig_57	AUGUSTUS	exon	6543438	6543513	.	-	.	ID=PMILG00000002962.1-exon4;Parent=PMILG00000002962.1
contig_57	AUGUSTUS	exon	6545751	6546022	.	-	.	ID=PMILG00000002962.1-exon5;Parent=PMILG00000002962.1
contig_57	AUGUSTUS	CDS	6532482	6532714	.	-	2	ID=PMILG00000002962.1-cds1;Parent=PMILG00000002962.1
contig_57	AUGUSTUS	CDS	6533000	6533153	.	-	0	ID=PMILG00000002962.1-cds2;Parent=PMILG00000002962.1
contig_57	AUGUSTUS	CDS	6535965	6536180	.	-	0	ID=PMILG00000002962.1-cds3;Parent=PMILG00000002962.1
contig_57	AUGUSTUS	CDS	6543438	6543513	.	-	1	ID=PMILG00000002962.1-cds4;Parent=PMILG00000002962.1
contig_57	AUGUSTUS	CDS	6545751	6546022	.	-	0	ID=PMILG00000002962.1-cds5;Parent=PMILG00000002962.1
contig_57	.	gene	6551486	6562862	.	+	.	ID=PMILG00000002963;Name=contig_57.g24872.t1
contig_57	.	mRNA	6551486	6562862	.	+	.	ID=PMILG00000002963.1;Parent=PMILG00000002963;Name=contig_57.g24872.t1
contig_57	.	exon	6551486	6551557	.	+	.	ID=PMILG00000002963.1-exon1;Parent=PMILG00000002963.1
contig_57	.	exon	6552916	6552947	.	+	.	ID=PMILG00000002963.1-exon2;Parent=PMILG00000002963.1
contig_57	.	exon	6554499	6554538	.	+	.	ID=PMILG00000002963.1-exon3;Parent=PMILG00000002963.1
contig_57	.	exon	6555272	6555337	.	+	.	ID=PMILG00000002963.1-exon4;Parent=PMILG00000002963.1
contig_57	.	exon	6555488	6555517	.	+	.	ID=PMILG00000002963.1-exon5;Parent=PMILG00000002963.1
contig_57	.	exon	6555672	6555713	.	+	.	ID=PMILG00000002963.1-exon6;Parent=PMILG00000002963.1
contig_57	.	exon	6555806	6555841	.	+	.	ID=PMILG00000002963.1-exon7;Parent=PMILG00000002963.1
contig_57	.	exon	6555946	6556017	.	+	.	ID=PMILG00000002963.1-exon8;Parent=PMILG00000002963.1
contig_57	.	exon	6556103	6556147	.	+	.	ID=PMILG00000002963.1-exon9;Parent=PMILG00000002963.1
contig_57	.	exon	6556580	6556651	.	+	.	ID=PMILG00000002963.1-exon10;Parent=PMILG00000002963.1
contig_57	.	exon	6556746	6556811	.	+	.	ID=PMILG00000002963.1-exon11;Parent=PMILG00000002963.1
contig_57	.	exon	6556915	6556974	.	+	.	ID=PMILG00000002963.1-exon12;Parent=PMILG00000002963.1
contig_57	.	exon	6558146	6558217	.	+	.	ID=PMILG00000002963.1-exon13;Parent=PMILG00000002963.1
contig_57	.	exon	6558346	6558387	.	+	.	ID=PMILG00000002963.1-exon14;Parent=PMILG00000002963.1
contig_57	.	exon	6558488	6558562	.	+	.	ID=PMILG00000002963.1-exon15;Parent=PMILG00000002963.1
contig_57	.	exon	6558651	6558710	.	+	.	ID=PMILG00000002963.1-exon16;Parent=PMILG00000002963.1
contig_57	.	exon	6558805	6558858	.	+	.	ID=PMILG00000002963.1-exon17;Parent=PMILG00000002963.1
contig_57	.	exon	6560039	6560107	.	+	.	ID=PMILG00000002963.1-exon18;Parent=PMILG00000002963.1
contig_57	.	exon	6560236	6560283	.	+	.	ID=PMILG00000002963.1-exon19;Parent=PMILG00000002963.1
contig_57	.	exon	6560399	6560458	.	+	.	ID=PMILG00000002963.1-exon20;Parent=PMILG00000002963.1
contig_57	.	exon	6560560	6560631	.	+	.	ID=PMILG00000002963.1-exon21;Parent=PMILG00000002963.1
contig_57	.	exon	6561474	6561582	.	+	.	ID=PMILG00000002963.1-exon22;Parent=PMILG00000002963.1
contig_57	.	exon	6562174	6562276	.	+	.	ID=PMILG00000002963.1-exon23;Parent=PMILG00000002963.1
contig_57	.	exon	6562460	6562862	.	+	.	ID=PMILG00000002963.1-exon24;Parent=PMILG00000002963.1
contig_57	.	CDS	6552929	6552947	.	+	0	ID=PMILG00000002963.1-cds1;Parent=PMILG00000002963.1
contig_57	.	CDS	6554499	6554538	.	+	2	ID=PMILG00000002963.1-cds2;Parent=PMILG00000002963.1
contig_57	.	CDS	6555272	6555337	.	+	1	ID=PMILG00000002963.1-cds3;Parent=PMILG00000002963.1
contig_57	.	CDS	6555488	6555517	.	+	1	ID=PMILG00000002963.1-cds4;Parent=PMILG00000002963.1
contig_57	.	CDS	6555672	6555713	.	+	1	ID=PMILG00000002963.1-cds5;Parent=PMILG00000002963.1
contig_57	.	CDS	6555806	6555841	.	+	1	ID=PMILG00000002963.1-cds6;Parent=PMILG00000002963.1
contig_57	.	CDS	6555946	6556017	.	+	1	ID=PMILG00000002963.1-cds7;Parent=PMILG00000002963.1
contig_57	.	CDS	6556103	6556147	.	+	1	ID=PMILG00000002963.1-cds8;Parent=PMILG00000002963.1
contig_57	.	CDS	6556580	6556651	.	+	1	ID=PMILG00000002963.1-cds9;Parent=PMILG00000002963.1
contig_57	.	CDS	6556746	6556811	.	+	1	ID=PMILG00000002963.1-cds10;Parent=PMILG00000002963.1
contig_57	.	CDS	6556915	6556974	.	+	1	ID=PMILG00000002963.1-cds11;Parent=PMILG00000002963.1
contig_57	.	CDS	6558146	6558217	.	+	1	ID=PMILG00000002963.1-cds12;Parent=PMILG00000002963.1
contig_57	.	CDS	6558346	6558387	.	+	1	ID=PMILG00000002963.1-cds13;Parent=PMILG00000002963.1
contig_57	.	CDS	6558488	6558562	.	+	1	ID=PMILG00000002963.1-cds14;Parent=PMILG00000002963.1
contig_57	.	CDS	6558651	6558710	.	+	1	ID=PMILG00000002963.1-cds15;Parent=PMILG00000002963.1
contig_57	.	CDS	6558805	6558858	.	+	1	ID=PMILG00000002963.1-cds16;Parent=PMILG00000002963.1
contig_57	.	CDS	6560039	6560107	.	+	1	ID=PMILG00000002963.1-cds17;Parent=PMILG00000002963.1
contig_57	.	CDS	6560236	6560283	.	+	1	ID=PMILG00000002963.1-cds18;Parent=PMILG00000002963.1
contig_57	.	CDS	6560399	6560458	.	+	1	ID=PMILG00000002963.1-cds19;Parent=PMILG00000002963.1
contig_57	.	CDS	6560560	6560631	.	+	1	ID=PMILG00000002963.1-cds20;Parent=PMILG00000002963.1
contig_57	.	CDS	6561474	6561582	.	+	1	ID=PMILG00000002963.1-cds21;Parent=PMILG00000002963.1
contig_57	.	CDS	6562174	6562276	.	+	0	ID=PMILG00000002963.1-cds22;Parent=PMILG00000002963.1
contig_57	.	CDS	6562460	6562476	.	+	2	ID=PMILG00000002963.1-cds23;Parent=PMILG00000002963.1
contig_57	.	five_prime_UTR	6551486	6551557	.	+	.	ID=PMILG00000002963.1-five_prime_utr1;Parent=PMILG00000002963.1
contig_57	.	five_prime_UTR	6552916	6552928	.	+	.	ID=PMILG00000002963.1-five_prime_utr2;Parent=PMILG00000002963.1
contig_57	.	three_prime_UTR	6562477	6562862	.	+	.	ID=PMILG00000002963.1-three_prime_utr1;Parent=PMILG00000002963.1
contig_57	AUGUSTUS	gene	6565294	6580942	.	+	.	ID=PMILG00000002964;Name=contig_57.g24873.t1
contig_57	AUGUSTUS	mRNA	6565294	6580942	.	+	.	ID=PMILG00000002964.1;Parent=PMILG00000002964;Name=contig_57.g24873.t1
contig_57	AUGUSTUS	exon	6565294	6565739	.	+	.	ID=PMILG00000002964.1-exon1;Parent=PMILG00000002964.1
contig_57	AUGUSTUS	exon	6567865	6568001	.	+	.	ID=PMILG00000002964.1-exon2;Parent=PMILG00000002964.1
contig_57	AUGUSTUS	exon	6574946	6575056	.	+	.	ID=PMILG00000002964.1-exon3;Parent=PMILG00000002964.1
contig_57	AUGUSTUS	exon	6575248	6575397	.	+	.	ID=PMILG00000002964.1-exon4;Parent=PMILG00000002964.1
contig_57	AUGUSTUS	exon	6577657	6577992	.	+	.	ID=PMILG00000002964.1-exon5;Parent=PMILG00000002964.1
contig_57	AUGUSTUS	exon	6579752	6579940	.	+	.	ID=PMILG00000002964.1-exon6;Parent=PMILG00000002964.1
contig_57	AUGUSTUS	exon	6580117	6580450	.	+	.	ID=PMILG00000002964.1-exon7;Parent=PMILG00000002964.1
contig_57	AUGUSTUS	exon	6580867	6580942	.	+	.	ID=PMILG00000002964.1-exon8;Parent=PMILG00000002964.1
contig_57	AUGUSTUS	CDS	6565294	6565739	.	+	0	ID=PMILG00000002964.1-cds1;Parent=PMILG00000002964.1
contig_57	AUGUSTUS	CDS	6567865	6568001	.	+	1	ID=PMILG00000002964.1-cds2;Parent=PMILG00000002964.1
contig_57	AUGUSTUS	CDS	6574946	6575056	.	+	2	ID=PMILG00000002964.1-cds3;Parent=PMILG00000002964.1
contig_57	AUGUSTUS	CDS	6575248	6575397	.	+	2	ID=PMILG00000002964.1-cds4;Parent=PMILG00000002964.1
contig_57	AUGUSTUS	CDS	6577657	6577992	.	+	2	ID=PMILG00000002964.1-cds5;Parent=PMILG00000002964.1
contig_57	AUGUSTUS	CDS	6579752	6579940	.	+	2	ID=PMILG00000002964.1-cds6;Parent=PMILG00000002964.1
contig_57	AUGUSTUS	CDS	6580117	6580450	.	+	2	ID=PMILG00000002964.1-cds7;Parent=PMILG00000002964.1
contig_57	AUGUSTUS	CDS	6580867	6580942	.	+	1	ID=PMILG00000002964.1-cds8;Parent=PMILG00000002964.1
contig_57	AUGUSTUS	gene	6582842	6585041	.	+	.	ID=PMILG00000002965;Name=contig_57.g24874.t1
contig_57	AUGUSTUS	mRNA	6582842	6585041	.	+	.	ID=PMILG00000002965.1;Parent=PMILG00000002965;Name=contig_57.g24874.t1
contig_57	AUGUSTUS	exon	6582842	6582862	.	+	.	ID=PMILG00000002965.1-exon1;Parent=PMILG00000002965.1
contig_57	AUGUSTUS	exon	6583008	6583171	.	+	.	ID=PMILG00000002965.1-exon2;Parent=PMILG00000002965.1
contig_57	AUGUSTUS	exon	6584807	6585041	.	+	.	ID=PMILG00000002965.1-exon3;Parent=PMILG00000002965.1
contig_57	AUGUSTUS	CDS	6582842	6582862	.	+	0	ID=PMILG00000002965.1-cds1;Parent=PMILG00000002965.1
contig_57	AUGUSTUS	CDS	6583008	6583171	.	+	0	ID=PMILG00000002965.1-cds2;Parent=PMILG00000002965.1
contig_57	AUGUSTUS	CDS	6584807	6585041	.	+	1	ID=PMILG00000002965.1-cds3;Parent=PMILG00000002965.1
contig_57	AUGUSTUS	gene	6594070	6596778	.	+	.	ID=PMILG00000002966;Name=contig_57.g24875.t1
contig_57	AUGUSTUS	mRNA	6594070	6596778	.	+	.	ID=PMILG00000002966.1;Parent=PMILG00000002966;Name=contig_57.g24875.t1
contig_57	AUGUSTUS	exon	6594070	6594327	.	+	.	ID=PMILG00000002966.1-exon1;Parent=PMILG00000002966.1
contig_57	AUGUSTUS	exon	6596332	6596778	.	+	.	ID=PMILG00000002966.1-exon2;Parent=PMILG00000002966.1
contig_57	AUGUSTUS	CDS	6594070	6594327	.	+	0	ID=PMILG00000002966.1-cds1;Parent=PMILG00000002966.1
contig_57	AUGUSTUS	CDS	6596332	6596778	.	+	0	ID=PMILG00000002966.1-cds2;Parent=PMILG00000002966.1
contig_57	.	gene	6598280	6611039	.	+	.	ID=PMILG00000002967;Name=contig_57.g24876.t1
contig_57	.	mRNA	6598280	6611039	.	+	.	ID=PMILG00000002967.1;Parent=PMILG00000002967;Name=contig_57.g24876.t1
contig_57	.	exon	6598280	6598363	.	+	.	ID=PMILG00000002967.1-exon1;Parent=PMILG00000002967.1
contig_57	.	exon	6598866	6599039	.	+	.	ID=PMILG00000002967.1-exon2;Parent=PMILG00000002967.1
contig_57	.	exon	6600206	6600366	.	+	.	ID=PMILG00000002967.1-exon3;Parent=PMILG00000002967.1
contig_57	.	exon	6601422	6601590	.	+	.	ID=PMILG00000002967.1-exon4;Parent=PMILG00000002967.1
contig_57	.	exon	6601723	6601850	.	+	.	ID=PMILG00000002967.1-exon5;Parent=PMILG00000002967.1
contig_57	.	exon	6601953	6602058	.	+	.	ID=PMILG00000002967.1-exon6;Parent=PMILG00000002967.1
contig_57	.	exon	6605187	6605345	.	+	.	ID=PMILG00000002967.1-exon7;Parent=PMILG00000002967.1
contig_57	.	exon	6605461	6605587	.	+	.	ID=PMILG00000002967.1-exon8;Parent=PMILG00000002967.1
contig_57	.	exon	6606717	6606851	.	+	.	ID=PMILG00000002967.1-exon9;Parent=PMILG00000002967.1
contig_57	.	exon	6607492	6607618	.	+	.	ID=PMILG00000002967.1-exon10;Parent=PMILG00000002967.1
contig_57	.	exon	6609512	6611039	.	+	.	ID=PMILG00000002967.1-exon11;Parent=PMILG00000002967.1
contig_57	.	CDS	6598358	6598363	.	+	0	ID=PMILG00000002967.1-cds1;Parent=PMILG00000002967.1
contig_57	.	CDS	6598866	6599039	.	+	0	ID=PMILG00000002967.1-cds2;Parent=PMILG00000002967.1
contig_57	.	CDS	6600206	6600366	.	+	0	ID=PMILG00000002967.1-cds3;Parent=PMILG00000002967.1
contig_57	.	CDS	6601422	6601590	.	+	1	ID=PMILG00000002967.1-cds4;Parent=PMILG00000002967.1
contig_57	.	CDS	6601723	6601850	.	+	0	ID=PMILG00000002967.1-cds5;Parent=PMILG00000002967.1
contig_57	.	CDS	6601953	6602058	.	+	1	ID=PMILG00000002967.1-cds6;Parent=PMILG00000002967.1
contig_57	.	CDS	6605187	6605345	.	+	0	ID=PMILG00000002967.1-cds7;Parent=PMILG00000002967.1
contig_57	.	CDS	6605461	6605587	.	+	0	ID=PMILG00000002967.1-cds8;Parent=PMILG00000002967.1
contig_57	.	CDS	6606717	6606851	.	+	2	ID=PMILG00000002967.1-cds9;Parent=PMILG00000002967.1
contig_57	.	CDS	6607492	6607618	.	+	2	ID=PMILG00000002967.1-cds10;Parent=PMILG00000002967.1
contig_57	.	CDS	6609512	6609710	.	+	1	ID=PMILG00000002967.1-cds11;Parent=PMILG00000002967.1
contig_57	.	five_prime_UTR	6598280	6598357	.	+	.	ID=PMILG00000002967.1-five_prime_utr1;Parent=PMILG00000002967.1
contig_57	.	three_prime_UTR	6609711	6611039	.	+	.	ID=PMILG00000002967.1-three_prime_utr1;Parent=PMILG00000002967.1
contig_57	.	gene	6615898	6630949	.	+	.	ID=PMILG00000002968;Name=MERGED: contig_57.g24877.t1
contig_57	.	mRNA	6615898	6630949	.	+	.	ID=PMILG00000002968.1;Parent=PMILG00000002968;Name=MERGED: contig_57.g24877.t1
contig_57	.	exon	6615898	6616020	.	+	.	ID=PMILG00000002968.1-exon1;Parent=PMILG00000002968.1
contig_57	.	exon	6624068	6624256	.	+	.	ID=PMILG00000002968.1-exon2;Parent=PMILG00000002968.1
contig_57	.	exon	6624540	6624614	.	+	.	ID=PMILG00000002968.1-exon3;Parent=PMILG00000002968.1
contig_57	.	exon	6624724	6624819	.	+	.	ID=PMILG00000002968.1-exon4;Parent=PMILG00000002968.1
contig_57	.	exon	6626277	6626432	.	+	.	ID=PMILG00000002968.1-exon5;Parent=PMILG00000002968.1
contig_57	.	exon	6626562	6626738	.	+	.	ID=PMILG00000002968.1-exon6;Parent=PMILG00000002968.1
contig_57	.	exon	6628511	6628596	.	+	.	ID=PMILG00000002968.1-exon7;Parent=PMILG00000002968.1
contig_57	.	exon	6630398	6630949	.	+	.	ID=PMILG00000002968.1-exon8;Parent=PMILG00000002968.1
contig_57	.	CDS	6615955	6616020	.	+	0	ID=PMILG00000002968.1-cds1;Parent=PMILG00000002968.1
contig_57	.	CDS	6624068	6624256	.	+	0	ID=PMILG00000002968.1-cds2;Parent=PMILG00000002968.1
contig_57	.	CDS	6624540	6624614	.	+	0	ID=PMILG00000002968.1-cds3;Parent=PMILG00000002968.1
contig_57	.	CDS	6624724	6624819	.	+	0	ID=PMILG00000002968.1-cds4;Parent=PMILG00000002968.1
contig_57	.	CDS	6626277	6626432	.	+	0	ID=PMILG00000002968.1-cds5;Parent=PMILG00000002968.1
contig_57	.	CDS	6626562	6626738	.	+	0	ID=PMILG00000002968.1-cds6;Parent=PMILG00000002968.1
contig_57	.	CDS	6628511	6628579	.	+	0	ID=PMILG00000002968.1-cds7;Parent=PMILG00000002968.1
contig_57	.	five_prime_UTR	6615898	6615954	.	+	.	ID=PMILG00000002968.1-five_prime_utr1;Parent=PMILG00000002968.1
contig_57	.	three_prime_UTR	6628580	6628596	.	+	.	ID=PMILG00000002968.1-three_prime_utr1;Parent=PMILG00000002968.1
contig_57	.	three_prime_UTR	6630398	6630949	.	+	.	ID=PMILG00000002968.1-three_prime_utr2;Parent=PMILG00000002968.1
contig_57	.	gene	6646763	6648693	.	+	.	ID=PMILG00000002969;Name=contig_57.g24879.t1
contig_57	.	mRNA	6646763	6648693	.	+	.	ID=PMILG00000002969.1;Parent=PMILG00000002969;Name=contig_57.g24879.t1
contig_57	.	exon	6646763	6646888	.	+	.	ID=PMILG00000002969.1-exon1;Parent=PMILG00000002969.1
contig_57	.	exon	6647071	6648693	.	+	.	ID=PMILG00000002969.1-exon2;Parent=PMILG00000002969.1
contig_57	.	CDS	6647388	6647879	.	+	0	ID=PMILG00000002969.1-cds1;Parent=PMILG00000002969.1
contig_57	.	five_prime_UTR	6646763	6646888	.	+	.	ID=PMILG00000002969.1-five_prime_utr1;Parent=PMILG00000002969.1
contig_57	.	five_prime_UTR	6647071	6647387	.	+	.	ID=PMILG00000002969.1-five_prime_utr2;Parent=PMILG00000002969.1
contig_57	.	three_prime_UTR	6647880	6648693	.	+	.	ID=PMILG00000002969.1-three_prime_utr1;Parent=PMILG00000002969.1
contig_57	.	gene	6651541	6705773	.	+	.	ID=PMILG00000002970;Name=contig_57.g24880.t1
contig_57	.	mRNA	6651541	6705773	.	+	.	ID=PMILG00000002970.1;Parent=PMILG00000002970;Name=contig_57.g24880.t1
contig_57	.	exon	6651541	6651697	.	+	.	ID=PMILG00000002970.1-exon1;Parent=PMILG00000002970.1
contig_57	.	exon	6656238	6656290	.	+	.	ID=PMILG00000002970.1-exon2;Parent=PMILG00000002970.1
contig_57	.	exon	6657596	6657650	.	+	.	ID=PMILG00000002970.1-exon3;Parent=PMILG00000002970.1
contig_57	.	exon	6658687	6658743	.	+	.	ID=PMILG00000002970.1-exon4;Parent=PMILG00000002970.1
contig_57	.	exon	6658864	6658924	.	+	.	ID=PMILG00000002970.1-exon5;Parent=PMILG00000002970.1
contig_57	.	exon	6662380	6662467	.	+	.	ID=PMILG00000002970.1-exon6;Parent=PMILG00000002970.1
contig_57	.	exon	6665316	6665405	.	+	.	ID=PMILG00000002970.1-exon7;Parent=PMILG00000002970.1
contig_57	.	exon	6665973	6666011	.	+	.	ID=PMILG00000002970.1-exon8;Parent=PMILG00000002970.1
contig_57	.	exon	6672463	6672541	.	+	.	ID=PMILG00000002970.1-exon9;Parent=PMILG00000002970.1
contig_57	.	exon	6675811	6675858	.	+	.	ID=PMILG00000002970.1-exon10;Parent=PMILG00000002970.1
contig_57	.	exon	6683209	6683291	.	+	.	ID=PMILG00000002970.1-exon11;Parent=PMILG00000002970.1
contig_57	.	exon	6695744	6695891	.	+	.	ID=PMILG00000002970.1-exon12;Parent=PMILG00000002970.1
contig_57	.	exon	6705141	6705773	.	+	.	ID=PMILG00000002970.1-exon13;Parent=PMILG00000002970.1
contig_57	.	CDS	6651605	6651697	.	+	0	ID=PMILG00000002970.1-cds1;Parent=PMILG00000002970.1
contig_57	.	CDS	6656238	6656290	.	+	0	ID=PMILG00000002970.1-cds2;Parent=PMILG00000002970.1
contig_57	.	CDS	6657596	6657650	.	+	1	ID=PMILG00000002970.1-cds3;Parent=PMILG00000002970.1
contig_57	.	CDS	6658687	6658743	.	+	0	ID=PMILG00000002970.1-cds4;Parent=PMILG00000002970.1
contig_57	.	CDS	6658864	6658924	.	+	0	ID=PMILG00000002970.1-cds5;Parent=PMILG00000002970.1
contig_57	.	CDS	6662380	6662467	.	+	2	ID=PMILG00000002970.1-cds6;Parent=PMILG00000002970.1
contig_57	.	CDS	6665316	6665405	.	+	1	ID=PMILG00000002970.1-cds7;Parent=PMILG00000002970.1
contig_57	.	CDS	6665973	6666011	.	+	1	ID=PMILG00000002970.1-cds8;Parent=PMILG00000002970.1
contig_57	.	CDS	6672463	6672541	.	+	1	ID=PMILG00000002970.1-cds9;Parent=PMILG00000002970.1
contig_57	.	CDS	6675811	6675858	.	+	0	ID=PMILG00000002970.1-cds10;Parent=PMILG00000002970.1
contig_57	.	CDS	6683209	6683291	.	+	0	ID=PMILG00000002970.1-cds11;Parent=PMILG00000002970.1
contig_57	.	CDS	6695744	6695891	.	+	1	ID=PMILG00000002970.1-cds12;Parent=PMILG00000002970.1
contig_57	.	CDS	6705141	6705308	.	+	0	ID=PMILG00000002970.1-cds13;Parent=PMILG00000002970.1
contig_57	.	five_prime_UTR	6651541	6651604	.	+	.	ID=PMILG00000002970.1-five_prime_utr1;Parent=PMILG00000002970.1
contig_57	.	three_prime_UTR	6705309	6705773	.	+	.	ID=PMILG00000002970.1-three_prime_utr1;Parent=PMILG00000002970.1
contig_57	AUGUSTUS	gene	6729078	6752576	.	+	.	ID=PMILG00000002971;Name=contig_57.g24881.t1
contig_57	AUGUSTUS	mRNA	6729078	6752576	.	+	.	ID=PMILG00000002971.1;Parent=PMILG00000002971;Name=contig_57.g24881.t1
contig_57	AUGUSTUS	exon	6729078	6729109	.	+	.	ID=PMILG00000002971.1-exon1;Parent=PMILG00000002971.1
contig_57	AUGUSTUS	exon	6729468	6729572	.	+	.	ID=PMILG00000002971.1-exon2;Parent=PMILG00000002971.1
contig_57	AUGUSTUS	exon	6732516	6732963	.	+	.	ID=PMILG00000002971.1-exon3;Parent=PMILG00000002971.1
contig_57	AUGUSTUS	exon	6734976	6735141	.	+	.	ID=PMILG00000002971.1-exon4;Parent=PMILG00000002971.1
contig_57	AUGUSTUS	exon	6736273	6736605	.	+	.	ID=PMILG00000002971.1-exon5;Parent=PMILG00000002971.1
contig_57	AUGUSTUS	exon	6737588	6737875	.	+	.	ID=PMILG00000002971.1-exon6;Parent=PMILG00000002971.1
contig_57	AUGUSTUS	exon	6739300	6739368	.	+	.	ID=PMILG00000002971.1-exon7;Parent=PMILG00000002971.1
contig_57	AUGUSTUS	exon	6739431	6739612	.	+	.	ID=PMILG00000002971.1-exon8;Parent=PMILG00000002971.1
contig_57	AUGUSTUS	exon	6740788	6741072	.	+	.	ID=PMILG00000002971.1-exon9;Parent=PMILG00000002971.1
contig_57	AUGUSTUS	exon	6747834	6748000	.	+	.	ID=PMILG00000002971.1-exon10;Parent=PMILG00000002971.1
contig_57	AUGUSTUS	exon	6748711	6748856	.	+	.	ID=PMILG00000002971.1-exon11;Parent=PMILG00000002971.1
contig_57	AUGUSTUS	exon	6751782	6751859	.	+	.	ID=PMILG00000002971.1-exon12;Parent=PMILG00000002971.1
contig_57	AUGUSTUS	exon	6751998	6752151	.	+	.	ID=PMILG00000002971.1-exon13;Parent=PMILG00000002971.1
contig_57	AUGUSTUS	exon	6752246	6752576	.	+	.	ID=PMILG00000002971.1-exon14;Parent=PMILG00000002971.1
contig_57	AUGUSTUS	CDS	6729078	6729109	.	+	0	ID=PMILG00000002971.1-cds1;Parent=PMILG00000002971.1
contig_57	AUGUSTUS	CDS	6729468	6729572	.	+	1	ID=PMILG00000002971.1-cds2;Parent=PMILG00000002971.1
contig_57	AUGUSTUS	CDS	6732516	6732963	.	+	1	ID=PMILG00000002971.1-cds3;Parent=PMILG00000002971.1
contig_57	AUGUSTUS	CDS	6734976	6735141	.	+	0	ID=PMILG00000002971.1-cds4;Parent=PMILG00000002971.1
contig_57	AUGUSTUS	CDS	6736273	6736605	.	+	2	ID=PMILG00000002971.1-cds5;Parent=PMILG00000002971.1
contig_57	AUGUSTUS	CDS	6737588	6737875	.	+	2	ID=PMILG00000002971.1-cds6;Parent=PMILG00000002971.1
contig_57	AUGUSTUS	CDS	6739300	6739368	.	+	2	ID=PMILG00000002971.1-cds7;Parent=PMILG00000002971.1
contig_57	AUGUSTUS	CDS	6739431	6739612	.	+	2	ID=PMILG00000002971.1-cds8;Parent=PMILG00000002971.1
contig_57	AUGUSTUS	CDS	6740788	6741072	.	+	0	ID=PMILG00000002971.1-cds9;Parent=PMILG00000002971.1
contig_57	AUGUSTUS	CDS	6747834	6748000	.	+	0	ID=PMILG00000002971.1-cds10;Parent=PMILG00000002971.1
contig_57	AUGUSTUS	CDS	6748711	6748856	.	+	1	ID=PMILG00000002971.1-cds11;Parent=PMILG00000002971.1
contig_57	AUGUSTUS	CDS	6751782	6751859	.	+	2	ID=PMILG00000002971.1-cds12;Parent=PMILG00000002971.1
contig_57	AUGUSTUS	CDS	6751998	6752151	.	+	2	ID=PMILG00000002971.1-cds13;Parent=PMILG00000002971.1
contig_57	AUGUSTUS	CDS	6752246	6752576	.	+	1	ID=PMILG00000002971.1-cds14;Parent=PMILG00000002971.1
contig_57	.	gene	6758097	6766648	.	+	.	ID=PMILG00000002972;Name=contig_57.g24882.t1
contig_57	.	mRNA	6758097	6766648	.	+	.	ID=PMILG00000002972.1;Parent=PMILG00000002972;Name=contig_57.g24882.t1
contig_57	.	exon	6758097	6758104	.	+	.	ID=PMILG00000002972.1-exon1;Parent=PMILG00000002972.1
contig_57	.	exon	6759253	6759371	.	+	.	ID=PMILG00000002972.1-exon2;Parent=PMILG00000002972.1
contig_57	.	exon	6762005	6762135	.	+	.	ID=PMILG00000002972.1-exon3;Parent=PMILG00000002972.1
contig_57	.	exon	6762779	6762907	.	+	.	ID=PMILG00000002972.1-exon4;Parent=PMILG00000002972.1
contig_57	.	exon	6763026	6763121	.	+	.	ID=PMILG00000002972.1-exon5;Parent=PMILG00000002972.1
contig_57	.	exon	6763246	6763383	.	+	.	ID=PMILG00000002972.1-exon6;Parent=PMILG00000002972.1
contig_57	.	exon	6764401	6764454	.	+	.	ID=PMILG00000002972.1-exon7;Parent=PMILG00000002972.1
contig_57	.	exon	6764546	6764695	.	+	.	ID=PMILG00000002972.1-exon8;Parent=PMILG00000002972.1
contig_57	.	exon	6764786	6764905	.	+	.	ID=PMILG00000002972.1-exon9;Parent=PMILG00000002972.1
contig_57	.	exon	6765811	6766648	.	+	.	ID=PMILG00000002972.1-exon10;Parent=PMILG00000002972.1
contig_57	.	CDS	6758097	6758104	.	+	0	ID=PMILG00000002972.1-cds1;Parent=PMILG00000002972.1
contig_57	.	CDS	6759253	6759371	.	+	1	ID=PMILG00000002972.1-cds2;Parent=PMILG00000002972.1
contig_57	.	CDS	6762005	6762135	.	+	2	ID=PMILG00000002972.1-cds3;Parent=PMILG00000002972.1
contig_57	.	CDS	6762779	6762907	.	+	0	ID=PMILG00000002972.1-cds4;Parent=PMILG00000002972.1
contig_57	.	CDS	6763026	6763121	.	+	0	ID=PMILG00000002972.1-cds5;Parent=PMILG00000002972.1
contig_57	.	CDS	6763246	6763383	.	+	0	ID=PMILG00000002972.1-cds6;Parent=PMILG00000002972.1
contig_57	.	CDS	6764401	6764454	.	+	0	ID=PMILG00000002972.1-cds7;Parent=PMILG00000002972.1
contig_57	.	CDS	6764546	6764695	.	+	0	ID=PMILG00000002972.1-cds8;Parent=PMILG00000002972.1
contig_57	.	CDS	6764786	6764905	.	+	0	ID=PMILG00000002972.1-cds9;Parent=PMILG00000002972.1
contig_57	.	CDS	6765811	6766005	.	+	0	ID=PMILG00000002972.1-cds10;Parent=PMILG00000002972.1
contig_57	.	three_prime_UTR	6766006	6766648	.	+	.	ID=PMILG00000002972.1-three_prime_utr1;Parent=PMILG00000002972.1
contig_57	.	gene	6772746	6796534	.	+	.	ID=PMILG00000002973;Name=contig_57.g24883.t1
contig_57	.	mRNA	6772746	6796534	.	+	.	ID=PMILG00000002973.1;Parent=PMILG00000002973;Name=contig_57.g24883.t1
contig_57	.	exon	6772746	6772921	.	+	.	ID=PMILG00000002973.1-exon1;Parent=PMILG00000002973.1
contig_57	.	exon	6774478	6774564	.	+	.	ID=PMILG00000002973.1-exon2;Parent=PMILG00000002973.1
contig_57	.	exon	6775407	6775472	.	+	.	ID=PMILG00000002973.1-exon3;Parent=PMILG00000002973.1
contig_57	.	exon	6775583	6775689	.	+	.	ID=PMILG00000002973.1-exon4;Parent=PMILG00000002973.1
contig_57	.	exon	6778251	6778505	.	+	.	ID=PMILG00000002973.1-exon5;Parent=PMILG00000002973.1
contig_57	.	exon	6779742	6779866	.	+	.	ID=PMILG00000002973.1-exon6;Parent=PMILG00000002973.1
contig_57	.	exon	6780152	6780270	.	+	.	ID=PMILG00000002973.1-exon7;Parent=PMILG00000002973.1
contig_57	.	exon	6782375	6782705	.	+	.	ID=PMILG00000002973.1-exon8;Parent=PMILG00000002973.1
contig_57	.	exon	6783671	6783822	.	+	.	ID=PMILG00000002973.1-exon9;Parent=PMILG00000002973.1
contig_57	.	exon	6785901	6786023	.	+	.	ID=PMILG00000002973.1-exon10;Parent=PMILG00000002973.1
contig_57	.	exon	6786116	6786149	.	+	.	ID=PMILG00000002973.1-exon11;Parent=PMILG00000002973.1
contig_57	.	exon	6787864	6788091	.	+	.	ID=PMILG00000002973.1-exon12;Parent=PMILG00000002973.1
contig_57	.	exon	6788391	6788836	.	+	.	ID=PMILG00000002973.1-exon13;Parent=PMILG00000002973.1
contig_57	.	exon	6789191	6789318	.	+	.	ID=PMILG00000002973.1-exon14;Parent=PMILG00000002973.1
contig_57	.	exon	6790939	6791055	.	+	.	ID=PMILG00000002973.1-exon15;Parent=PMILG00000002973.1
contig_57	.	exon	6791162	6791278	.	+	.	ID=PMILG00000002973.1-exon16;Parent=PMILG00000002973.1
contig_57	.	exon	6791842	6791937	.	+	.	ID=PMILG00000002973.1-exon17;Parent=PMILG00000002973.1
contig_57	.	exon	6792024	6792214	.	+	.	ID=PMILG00000002973.1-exon18;Parent=PMILG00000002973.1
contig_57	.	exon	6792330	6792373	.	+	.	ID=PMILG00000002973.1-exon19;Parent=PMILG00000002973.1
contig_57	.	exon	6793160	6793203	.	+	.	ID=PMILG00000002973.1-exon20;Parent=PMILG00000002973.1
contig_57	.	exon	6794405	6794473	.	+	.	ID=PMILG00000002973.1-exon21;Parent=PMILG00000002973.1
contig_57	.	exon	6794561	6794711	.	+	.	ID=PMILG00000002973.1-exon22;Parent=PMILG00000002973.1
contig_57	.	exon	6794870	6796534	.	+	.	ID=PMILG00000002973.1-exon23;Parent=PMILG00000002973.1
contig_57	.	CDS	6774508	6774564	.	+	0	ID=PMILG00000002973.1-cds1;Parent=PMILG00000002973.1
contig_57	.	CDS	6775407	6775472	.	+	0	ID=PMILG00000002973.1-cds2;Parent=PMILG00000002973.1
contig_57	.	CDS	6775583	6775689	.	+	0	ID=PMILG00000002973.1-cds3;Parent=PMILG00000002973.1
contig_57	.	CDS	6778251	6778505	.	+	1	ID=PMILG00000002973.1-cds4;Parent=PMILG00000002973.1
contig_57	.	CDS	6779742	6779866	.	+	1	ID=PMILG00000002973.1-cds5;Parent=PMILG00000002973.1
contig_57	.	CDS	6780152	6780270	.	+	2	ID=PMILG00000002973.1-cds6;Parent=PMILG00000002973.1
contig_57	.	CDS	6782375	6782705	.	+	0	ID=PMILG00000002973.1-cds7;Parent=PMILG00000002973.1
contig_57	.	CDS	6783671	6783822	.	+	2	ID=PMILG00000002973.1-cds8;Parent=PMILG00000002973.1
contig_57	.	CDS	6785901	6786023	.	+	0	ID=PMILG00000002973.1-cds9;Parent=PMILG00000002973.1
contig_57	.	CDS	6786116	6786149	.	+	0	ID=PMILG00000002973.1-cds10;Parent=PMILG00000002973.1
contig_57	.	CDS	6787864	6788091	.	+	2	ID=PMILG00000002973.1-cds11;Parent=PMILG00000002973.1
contig_57	.	CDS	6788391	6788836	.	+	2	ID=PMILG00000002973.1-cds12;Parent=PMILG00000002973.1
contig_57	.	CDS	6789191	6789318	.	+	0	ID=PMILG00000002973.1-cds13;Parent=PMILG00000002973.1
contig_57	.	CDS	6790939	6791055	.	+	1	ID=PMILG00000002973.1-cds14;Parent=PMILG00000002973.1
contig_57	.	CDS	6791162	6791278	.	+	1	ID=PMILG00000002973.1-cds15;Parent=PMILG00000002973.1
contig_57	.	CDS	6791842	6791937	.	+	1	ID=PMILG00000002973.1-cds16;Parent=PMILG00000002973.1
contig_57	.	CDS	6792024	6792214	.	+	1	ID=PMILG00000002973.1-cds17;Parent=PMILG00000002973.1
contig_57	.	CDS	6792330	6792373	.	+	2	ID=PMILG00000002973.1-cds18;Parent=PMILG00000002973.1
contig_57	.	CDS	6793160	6793203	.	+	0	ID=PMILG00000002973.1-cds19;Parent=PMILG00000002973.1
contig_57	.	CDS	6794405	6794473	.	+	1	ID=PMILG00000002973.1-cds20;Parent=PMILG00000002973.1
contig_57	.	CDS	6794561	6794711	.	+	1	ID=PMILG00000002973.1-cds21;Parent=PMILG00000002973.1
contig_57	.	CDS	6794870	6795007	.	+	0	ID=PMILG00000002973.1-cds22;Parent=PMILG00000002973.1
contig_57	.	five_prime_UTR	6772746	6772921	.	+	.	ID=PMILG00000002973.1-five_prime_utr1;Parent=PMILG00000002973.1
contig_57	.	five_prime_UTR	6774478	6774507	.	+	.	ID=PMILG00000002973.1-five_prime_utr2;Parent=PMILG00000002973.1
contig_57	.	three_prime_UTR	6795008	6796534	.	+	.	ID=PMILG00000002973.1-three_prime_utr1;Parent=PMILG00000002973.1
contig_57	AUGUSTUS	gene	6808837	6821095	.	+	.	ID=PMILG00000002974;Name=contig_57.g24884.t1
contig_57	AUGUSTUS	mRNA	6808837	6821095	.	+	.	ID=PMILG00000002974.1;Parent=PMILG00000002974;Name=contig_57.g24884.t1
contig_57	AUGUSTUS	exon	6808837	6808915	.	+	.	ID=PMILG00000002974.1-exon1;Parent=PMILG00000002974.1
contig_57	AUGUSTUS	exon	6810071	6810114	.	+	.	ID=PMILG00000002974.1-exon2;Parent=PMILG00000002974.1
contig_57	AUGUSTUS	exon	6811521	6811716	.	+	.	ID=PMILG00000002974.1-exon3;Parent=PMILG00000002974.1
contig_57	AUGUSTUS	exon	6811900	6812000	.	+	.	ID=PMILG00000002974.1-exon4;Parent=PMILG00000002974.1
contig_57	AUGUSTUS	exon	6813196	6813483	.	+	.	ID=PMILG00000002974.1-exon5;Parent=PMILG00000002974.1
contig_57	AUGUSTUS	exon	6813561	6813780	.	+	.	ID=PMILG00000002974.1-exon6;Parent=PMILG00000002974.1
contig_57	AUGUSTUS	exon	6816011	6816248	.	+	.	ID=PMILG00000002974.1-exon7;Parent=PMILG00000002974.1
contig_57	AUGUSTUS	exon	6817391	6817579	.	+	.	ID=PMILG00000002974.1-exon8;Parent=PMILG00000002974.1
contig_57	AUGUSTUS	exon	6818938	6819139	.	+	.	ID=PMILG00000002974.1-exon9;Parent=PMILG00000002974.1
contig_57	AUGUSTUS	exon	6820516	6820595	.	+	.	ID=PMILG00000002974.1-exon10;Parent=PMILG00000002974.1
contig_57	AUGUSTUS	exon	6821053	6821095	.	+	.	ID=PMILG00000002974.1-exon11;Parent=PMILG00000002974.1
contig_57	AUGUSTUS	CDS	6808837	6808915	.	+	0	ID=PMILG00000002974.1-cds1;Parent=PMILG00000002974.1
contig_57	AUGUSTUS	CDS	6810071	6810114	.	+	2	ID=PMILG00000002974.1-cds2;Parent=PMILG00000002974.1
contig_57	AUGUSTUS	CDS	6811521	6811716	.	+	0	ID=PMILG00000002974.1-cds3;Parent=PMILG00000002974.1
contig_57	AUGUSTUS	CDS	6811900	6812000	.	+	2	ID=PMILG00000002974.1-cds4;Parent=PMILG00000002974.1
contig_57	AUGUSTUS	CDS	6813196	6813483	.	+	0	ID=PMILG00000002974.1-cds5;Parent=PMILG00000002974.1
contig_57	AUGUSTUS	CDS	6813561	6813780	.	+	0	ID=PMILG00000002974.1-cds6;Parent=PMILG00000002974.1
contig_57	AUGUSTUS	CDS	6816011	6816248	.	+	2	ID=PMILG00000002974.1-cds7;Parent=PMILG00000002974.1
contig_57	AUGUSTUS	CDS	6817391	6817579	.	+	1	ID=PMILG00000002974.1-cds8;Parent=PMILG00000002974.1
contig_57	AUGUSTUS	CDS	6818938	6819139	.	+	1	ID=PMILG00000002974.1-cds9;Parent=PMILG00000002974.1
contig_57	AUGUSTUS	CDS	6820516	6820595	.	+	0	ID=PMILG00000002974.1-cds10;Parent=PMILG00000002974.1
contig_57	AUGUSTUS	CDS	6821053	6821095	.	+	1	ID=PMILG00000002974.1-cds11;Parent=PMILG00000002974.1
contig_57	.	gene	6851456	6905841	.	+	.	ID=PMILG00000002975;Name=MERGED: contig_57.g24885.t1
contig_57	.	mRNA	6851456	6905841	.	+	.	ID=PMILG00000002975.1;Parent=PMILG00000002975;Name=MERGED: contig_57.g24885.t1
contig_57	.	exon	6851456	6851767	.	+	.	ID=PMILG00000002975.1-exon1;Parent=PMILG00000002975.1
contig_57	.	exon	6860162	6860341	.	+	.	ID=PMILG00000002975.1-exon2;Parent=PMILG00000002975.1
contig_57	.	exon	6860486	6860554	.	+	.	ID=PMILG00000002975.1-exon3;Parent=PMILG00000002975.1
contig_57	.	exon	6860651	6860783	.	+	.	ID=PMILG00000002975.1-exon4;Parent=PMILG00000002975.1
contig_57	.	exon	6862034	6862224	.	+	.	ID=PMILG00000002975.1-exon5;Parent=PMILG00000002975.1
contig_57	.	exon	6863525	6863568	.	+	.	ID=PMILG00000002975.1-exon6;Parent=PMILG00000002975.1
contig_57	.	exon	6864328	6864376	.	+	.	ID=PMILG00000002975.1-exon7;Parent=PMILG00000002975.1
contig_57	.	exon	6865519	6865572	.	+	.	ID=PMILG00000002975.1-exon8;Parent=PMILG00000002975.1
contig_57	.	exon	6865776	6865853	.	+	.	ID=PMILG00000002975.1-exon9;Parent=PMILG00000002975.1
contig_57	.	exon	6871521	6871709	.	+	.	ID=PMILG00000002975.1-exon10;Parent=PMILG00000002975.1
contig_57	.	exon	6872499	6872564	.	+	.	ID=PMILG00000002975.1-exon11;Parent=PMILG00000002975.1
contig_57	.	exon	6875568	6875630	.	+	.	ID=PMILG00000002975.1-exon12;Parent=PMILG00000002975.1
contig_57	.	exon	6876669	6876794	.	+	.	ID=PMILG00000002975.1-exon13;Parent=PMILG00000002975.1
contig_57	.	exon	6877197	6877286	.	+	.	ID=PMILG00000002975.1-exon14;Parent=PMILG00000002975.1
contig_57	.	exon	6877438	6877647	.	+	.	ID=PMILG00000002975.1-exon15;Parent=PMILG00000002975.1
contig_57	.	exon	6878328	6878433	.	+	.	ID=PMILG00000002975.1-exon16;Parent=PMILG00000002975.1
contig_57	.	exon	6879424	6879503	.	+	.	ID=PMILG00000002975.1-exon17;Parent=PMILG00000002975.1
contig_57	.	exon	6880096	6880125	.	+	.	ID=PMILG00000002975.1-exon18;Parent=PMILG00000002975.1
contig_57	.	exon	6880228	6880386	.	+	.	ID=PMILG00000002975.1-exon19;Parent=PMILG00000002975.1
contig_57	.	exon	6904494	6904616	.	+	.	ID=PMILG00000002975.1-exon20;Parent=PMILG00000002975.1
contig_57	.	exon	6904700	6905841	.	+	.	ID=PMILG00000002975.1-exon21;Parent=PMILG00000002975.1
contig_57	.	CDS	6851659	6851767	.	+	0	ID=PMILG00000002975.1-cds1;Parent=PMILG00000002975.1
contig_57	.	CDS	6860162	6860341	.	+	2	ID=PMILG00000002975.1-cds2;Parent=PMILG00000002975.1
contig_57	.	CDS	6860486	6860554	.	+	2	ID=PMILG00000002975.1-cds3;Parent=PMILG00000002975.1
contig_57	.	CDS	6860651	6860783	.	+	2	ID=PMILG00000002975.1-cds4;Parent=PMILG00000002975.1
contig_57	.	CDS	6862034	6862224	.	+	1	ID=PMILG00000002975.1-cds5;Parent=PMILG00000002975.1
contig_57	.	CDS	6863525	6863568	.	+	2	ID=PMILG00000002975.1-cds6;Parent=PMILG00000002975.1
contig_57	.	CDS	6864328	6864376	.	+	0	ID=PMILG00000002975.1-cds7;Parent=PMILG00000002975.1
contig_57	.	CDS	6865519	6865572	.	+	2	ID=PMILG00000002975.1-cds8;Parent=PMILG00000002975.1
contig_57	.	CDS	6865776	6865853	.	+	2	ID=PMILG00000002975.1-cds9;Parent=PMILG00000002975.1
contig_57	.	CDS	6871521	6871709	.	+	2	ID=PMILG00000002975.1-cds10;Parent=PMILG00000002975.1
contig_57	.	CDS	6872499	6872564	.	+	2	ID=PMILG00000002975.1-cds11;Parent=PMILG00000002975.1
contig_57	.	CDS	6875568	6875630	.	+	2	ID=PMILG00000002975.1-cds12;Parent=PMILG00000002975.1
contig_57	.	CDS	6876669	6876794	.	+	2	ID=PMILG00000002975.1-cds13;Parent=PMILG00000002975.1
contig_57	.	CDS	6877197	6877286	.	+	2	ID=PMILG00000002975.1-cds14;Parent=PMILG00000002975.1
contig_57	.	CDS	6877438	6877647	.	+	2	ID=PMILG00000002975.1-cds15;Parent=PMILG00000002975.1
contig_57	.	CDS	6878328	6878433	.	+	2	ID=PMILG00000002975.1-cds16;Parent=PMILG00000002975.1
contig_57	.	CDS	6879424	6879503	.	+	1	ID=PMILG00000002975.1-cds17;Parent=PMILG00000002975.1
contig_57	.	CDS	6880096	6880125	.	+	2	ID=PMILG00000002975.1-cds18;Parent=PMILG00000002975.1
contig_57	.	CDS	6880228	6880386	.	+	2	ID=PMILG00000002975.1-cds19;Parent=PMILG00000002975.1
contig_57	.	CDS	6904494	6904616	.	+	2	ID=PMILG00000002975.1-cds20;Parent=PMILG00000002975.1
contig_57	.	CDS	6904700	6904815	.	+	2	ID=PMILG00000002975.1-cds21;Parent=PMILG00000002975.1
contig_57	.	five_prime_UTR	6851456	6851658	.	+	.	ID=PMILG00000002975.1-five_prime_utr1;Parent=PMILG00000002975.1
contig_57	.	three_prime_UTR	6904816	6905841	.	+	.	ID=PMILG00000002975.1-three_prime_utr1;Parent=PMILG00000002975.1
contig_57	.	gene	6908265	6925067	.	-	.	ID=PMILG00000002976;Name=contig_57.g24887.t1
contig_57	.	mRNA	6908265	6925067	.	-	.	ID=PMILG00000002976.1;Parent=PMILG00000002976;Name=contig_57.g24887.t1
contig_57	.	exon	6908265	6909515	.	-	.	ID=PMILG00000002976.1-exon1;Parent=PMILG00000002976.1
contig_57	.	exon	6909633	6909728	.	-	.	ID=PMILG00000002976.1-exon2;Parent=PMILG00000002976.1
contig_57	.	exon	6916712	6916858	.	-	.	ID=PMILG00000002976.1-exon3;Parent=PMILG00000002976.1
contig_57	.	exon	6916962	6917129	.	-	.	ID=PMILG00000002976.1-exon4;Parent=PMILG00000002976.1
contig_57	.	exon	6918681	6918827	.	-	.	ID=PMILG00000002976.1-exon5;Parent=PMILG00000002976.1
contig_57	.	exon	6922598	6922681	.	-	.	ID=PMILG00000002976.1-exon6;Parent=PMILG00000002976.1
contig_57	.	exon	6922919	6923132	.	-	.	ID=PMILG00000002976.1-exon7;Parent=PMILG00000002976.1
contig_57	.	exon	6924951	6925067	.	-	.	ID=PMILG00000002976.1-exon8;Parent=PMILG00000002976.1
contig_57	.	CDS	6909112	6909515	.	-	2	ID=PMILG00000002976.1-cds1;Parent=PMILG00000002976.1
contig_57	.	CDS	6909633	6909728	.	-	2	ID=PMILG00000002976.1-cds2;Parent=PMILG00000002976.1
contig_57	.	CDS	6916712	6916858	.	-	2	ID=PMILG00000002976.1-cds3;Parent=PMILG00000002976.1
contig_57	.	CDS	6916962	6917129	.	-	2	ID=PMILG00000002976.1-cds4;Parent=PMILG00000002976.1
contig_57	.	CDS	6918681	6918827	.	-	2	ID=PMILG00000002976.1-cds5;Parent=PMILG00000002976.1
contig_57	.	CDS	6922598	6922681	.	-	2	ID=PMILG00000002976.1-cds6;Parent=PMILG00000002976.1
contig_57	.	CDS	6922919	6923102	.	-	0	ID=PMILG00000002976.1-cds7;Parent=PMILG00000002976.1
contig_57	.	five_prime_UTR	6923103	6923132	.	-	.	ID=PMILG00000002976.1-five_prime_utr1;Parent=PMILG00000002976.1
contig_57	.	five_prime_UTR	6924951	6925067	.	-	.	ID=PMILG00000002976.1-five_prime_utr2;Parent=PMILG00000002976.1
contig_57	.	three_prime_UTR	6908265	6909111	.	-	.	ID=PMILG00000002976.1-three_prime_utr1;Parent=PMILG00000002976.1
contig_57	.	gene	6977802	7001652	.	+	.	ID=PMILG00000002977;Name=contig_57.g24888.t1
contig_57	.	mRNA	6977802	7001652	.	+	.	ID=PMILG00000002977.1;Parent=PMILG00000002977;Name=contig_57.g24888.t1
contig_57	.	exon	6977802	6978146	.	+	.	ID=PMILG00000002977.1-exon1;Parent=PMILG00000002977.1
contig_57	.	exon	6981945	6982169	.	+	.	ID=PMILG00000002977.1-exon2;Parent=PMILG00000002977.1
contig_57	.	exon	6984070	6984207	.	+	.	ID=PMILG00000002977.1-exon3;Parent=PMILG00000002977.1
contig_57	.	exon	6990479	6990530	.	+	.	ID=PMILG00000002977.1-exon4;Parent=PMILG00000002977.1
contig_57	.	exon	6990616	6990688	.	+	.	ID=PMILG00000002977.1-exon5;Parent=PMILG00000002977.1
contig_57	.	exon	6995111	6995244	.	+	.	ID=PMILG00000002977.1-exon6;Parent=PMILG00000002977.1
contig_57	.	exon	6995386	6995426	.	+	.	ID=PMILG00000002977.1-exon7;Parent=PMILG00000002977.1
contig_57	.	exon	6995769	6995984	.	+	.	ID=PMILG00000002977.1-exon8;Parent=PMILG00000002977.1
contig_57	.	exon	6997111	6997235	.	+	.	ID=PMILG00000002977.1-exon9;Parent=PMILG00000002977.1
contig_57	.	exon	6998243	6998390	.	+	.	ID=PMILG00000002977.1-exon10;Parent=PMILG00000002977.1
contig_57	.	exon	6998498	6998647	.	+	.	ID=PMILG00000002977.1-exon11;Parent=PMILG00000002977.1
contig_57	.	exon	6998754	6998847	.	+	.	ID=PMILG00000002977.1-exon12;Parent=PMILG00000002977.1
contig_57	.	exon	6998929	6998978	.	+	.	ID=PMILG00000002977.1-exon13;Parent=PMILG00000002977.1
contig_57	.	exon	6999065	6999199	.	+	.	ID=PMILG00000002977.1-exon14;Parent=PMILG00000002977.1
contig_57	.	exon	7000864	7001652	.	+	.	ID=PMILG00000002977.1-exon15;Parent=PMILG00000002977.1
contig_57	.	CDS	6978044	6978146	.	+	0	ID=PMILG00000002977.1-cds1;Parent=PMILG00000002977.1
contig_57	.	CDS	6981945	6982169	.	+	2	ID=PMILG00000002977.1-cds2;Parent=PMILG00000002977.1
contig_57	.	CDS	6984070	6984207	.	+	2	ID=PMILG00000002977.1-cds3;Parent=PMILG00000002977.1
contig_57	.	CDS	6990479	6990530	.	+	2	ID=PMILG00000002977.1-cds4;Parent=PMILG00000002977.1
contig_57	.	CDS	6990616	6990688	.	+	1	ID=PMILG00000002977.1-cds5;Parent=PMILG00000002977.1
contig_57	.	CDS	6995111	6995244	.	+	0	ID=PMILG00000002977.1-cds6;Parent=PMILG00000002977.1
contig_57	.	CDS	6995386	6995426	.	+	1	ID=PMILG00000002977.1-cds7;Parent=PMILG00000002977.1
contig_57	.	CDS	6995769	6995984	.	+	2	ID=PMILG00000002977.1-cds8;Parent=PMILG00000002977.1
contig_57	.	CDS	6997111	6997235	.	+	2	ID=PMILG00000002977.1-cds9;Parent=PMILG00000002977.1
contig_57	.	CDS	6998243	6998390	.	+	0	ID=PMILG00000002977.1-cds10;Parent=PMILG00000002977.1
contig_57	.	CDS	6998498	6998647	.	+	2	ID=PMILG00000002977.1-cds11;Parent=PMILG00000002977.1
contig_57	.	CDS	6998754	6998847	.	+	2	ID=PMILG00000002977.1-cds12;Parent=PMILG00000002977.1
contig_57	.	CDS	6998929	6998978	.	+	1	ID=PMILG00000002977.1-cds13;Parent=PMILG00000002977.1
contig_57	.	CDS	6999065	6999199	.	+	2	ID=PMILG00000002977.1-cds14;Parent=PMILG00000002977.1
contig_57	.	CDS	7000864	7001285	.	+	2	ID=PMILG00000002977.1-cds15;Parent=PMILG00000002977.1
contig_57	.	five_prime_UTR	6977802	6978043	.	+	.	ID=PMILG00000002977.1-five_prime_utr1;Parent=PMILG00000002977.1
contig_57	.	three_prime_UTR	7001286	7001652	.	+	.	ID=PMILG00000002977.1-three_prime_utr1;Parent=PMILG00000002977.1
contig_57	.	gene	7004648	7008831	.	-	.	ID=PMILG00000002978;Name=contig_57.g24889.t1
contig_57	.	mRNA	7004648	7008831	.	-	.	ID=PMILG00000002978.1;Parent=PMILG00000002978;Name=contig_57.g24889.t1
contig_57	.	exon	7004648	7005512	.	-	.	ID=PMILG00000002978.1-exon1;Parent=PMILG00000002978.1
contig_57	.	exon	7005734	7005946	.	-	.	ID=PMILG00000002978.1-exon2;Parent=PMILG00000002978.1
contig_57	.	exon	7006041	7006187	.	-	.	ID=PMILG00000002978.1-exon3;Parent=PMILG00000002978.1
contig_57	.	exon	7007280	7007370	.	-	.	ID=PMILG00000002978.1-exon4;Parent=PMILG00000002978.1
contig_57	.	exon	7007695	7007802	.	-	.	ID=PMILG00000002978.1-exon5;Parent=PMILG00000002978.1
contig_57	.	exon	7008097	7008213	.	-	.	ID=PMILG00000002978.1-exon6;Parent=PMILG00000002978.1
contig_57	.	exon	7008464	7008831	.	-	.	ID=PMILG00000002978.1-exon7;Parent=PMILG00000002978.1
contig_57	.	CDS	7005325	7005512	.	-	2	ID=PMILG00000002978.1-cds1;Parent=PMILG00000002978.1
contig_57	.	CDS	7005734	7005946	.	-	2	ID=PMILG00000002978.1-cds2;Parent=PMILG00000002978.1
contig_57	.	CDS	7006041	7006187	.	-	2	ID=PMILG00000002978.1-cds3;Parent=PMILG00000002978.1
contig_57	.	CDS	7007280	7007370	.	-	0	ID=PMILG00000002978.1-cds4;Parent=PMILG00000002978.1
contig_57	.	CDS	7007695	7007802	.	-	0	ID=PMILG00000002978.1-cds5;Parent=PMILG00000002978.1
contig_57	.	CDS	7008097	7008213	.	-	0	ID=PMILG00000002978.1-cds6;Parent=PMILG00000002978.1
contig_57	.	CDS	7008464	7008661	.	-	0	ID=PMILG00000002978.1-cds7;Parent=PMILG00000002978.1
contig_57	.	five_prime_UTR	7008662	7008831	.	-	.	ID=PMILG00000002978.1-five_prime_utr1;Parent=PMILG00000002978.1
contig_57	.	three_prime_UTR	7004648	7005324	.	-	.	ID=PMILG00000002978.1-three_prime_utr1;Parent=PMILG00000002978.1
contig_57	.	gene	7009174	7048304	.	-	.	ID=PMILG00000002979;Name=contig_57.g24890.t1
contig_57	.	mRNA	7009174	7048304	.	-	.	ID=PMILG00000002979.1;Parent=PMILG00000002979;Name=contig_57.g24890.t1
contig_57	.	exon	7009174	7009511	.	-	.	ID=PMILG00000002979.1-exon1;Parent=PMILG00000002979.1
contig_57	.	exon	7010946	7011034	.	-	.	ID=PMILG00000002979.1-exon2;Parent=PMILG00000002979.1
contig_57	.	exon	7011114	7011201	.	-	.	ID=PMILG00000002979.1-exon3;Parent=PMILG00000002979.1
contig_57	.	exon	7011281	7011341	.	-	.	ID=PMILG00000002979.1-exon4;Parent=PMILG00000002979.1
contig_57	.	exon	7011430	7011532	.	-	.	ID=PMILG00000002979.1-exon5;Parent=PMILG00000002979.1
contig_57	.	exon	7011619	7011678	.	-	.	ID=PMILG00000002979.1-exon6;Parent=PMILG00000002979.1
contig_57	.	exon	7011777	7011912	.	-	.	ID=PMILG00000002979.1-exon7;Parent=PMILG00000002979.1
contig_57	.	exon	7012001	7012066	.	-	.	ID=PMILG00000002979.1-exon8;Parent=PMILG00000002979.1
contig_57	.	exon	7012940	7013070	.	-	.	ID=PMILG00000002979.1-exon9;Parent=PMILG00000002979.1
contig_57	.	exon	7048236	7048304	.	-	.	ID=PMILG00000002979.1-exon10;Parent=PMILG00000002979.1
contig_57	.	CDS	7009428	7009511	.	-	0	ID=PMILG00000002979.1-cds1;Parent=PMILG00000002979.1
contig_57	.	CDS	7010946	7011034	.	-	2	ID=PMILG00000002979.1-cds2;Parent=PMILG00000002979.1
contig_57	.	CDS	7011114	7011201	.	-	0	ID=PMILG00000002979.1-cds3;Parent=PMILG00000002979.1
contig_57	.	CDS	7011281	7011341	.	-	1	ID=PMILG00000002979.1-cds4;Parent=PMILG00000002979.1
contig_57	.	CDS	7011430	7011532	.	-	2	ID=PMILG00000002979.1-cds5;Parent=PMILG00000002979.1
contig_57	.	CDS	7011619	7011678	.	-	2	ID=PMILG00000002979.1-cds6;Parent=PMILG00000002979.1
contig_57	.	CDS	7011777	7011912	.	-	0	ID=PMILG00000002979.1-cds7;Parent=PMILG00000002979.1
contig_57	.	CDS	7012001	7012066	.	-	0	ID=PMILG00000002979.1-cds8;Parent=PMILG00000002979.1
contig_57	.	CDS	7012940	7013070	.	-	2	ID=PMILG00000002979.1-cds9;Parent=PMILG00000002979.1
contig_57	.	CDS	7048236	7048284	.	-	0	ID=PMILG00000002979.1-cds10;Parent=PMILG00000002979.1
contig_57	.	five_prime_UTR	7048285	7048304	.	-	.	ID=PMILG00000002979.1-five_prime_utr1;Parent=PMILG00000002979.1
contig_57	.	three_prime_UTR	7009174	7009427	.	-	.	ID=PMILG00000002979.1-three_prime_utr1;Parent=PMILG00000002979.1
contig_57	AUGUSTUS	gene	7304861	7321853	.	+	.	ID=PMILG00000002980;Name=contig_57.g24891.t1
contig_57	AUGUSTUS	mRNA	7304861	7321853	.	+	.	ID=PMILG00000002980.1;Parent=PMILG00000002980;Name=contig_57.g24891.t1
contig_57	AUGUSTUS	exon	7304861	7304866	.	+	.	ID=PMILG00000002980.1-exon1;Parent=PMILG00000002980.1
contig_57	AUGUSTUS	exon	7311060	7311388	.	+	.	ID=PMILG00000002980.1-exon2;Parent=PMILG00000002980.1
contig_57	AUGUSTUS	exon	7319552	7319738	.	+	.	ID=PMILG00000002980.1-exon3;Parent=PMILG00000002980.1
contig_57	AUGUSTUS	exon	7321076	7321229	.	+	.	ID=PMILG00000002980.1-exon4;Parent=PMILG00000002980.1
contig_57	AUGUSTUS	exon	7321843	7321853	.	+	.	ID=PMILG00000002980.1-exon5;Parent=PMILG00000002980.1
contig_57	AUGUSTUS	CDS	7304861	7304866	.	+	0	ID=PMILG00000002980.1-cds1;Parent=PMILG00000002980.1
contig_57	AUGUSTUS	CDS	7311060	7311388	.	+	0	ID=PMILG00000002980.1-cds2;Parent=PMILG00000002980.1
contig_57	AUGUSTUS	CDS	7319552	7319738	.	+	1	ID=PMILG00000002980.1-cds3;Parent=PMILG00000002980.1
contig_57	AUGUSTUS	CDS	7321076	7321229	.	+	0	ID=PMILG00000002980.1-cds4;Parent=PMILG00000002980.1
contig_57	AUGUSTUS	CDS	7321843	7321853	.	+	2	ID=PMILG00000002980.1-cds5;Parent=PMILG00000002980.1
contig_57	AUGUSTUS	gene	7413978	7434242	.	+	.	ID=PMILG00000002981;Name=contig_57.g24892.t1
contig_57	AUGUSTUS	mRNA	7413978	7434242	.	+	.	ID=PMILG00000002981.1;Parent=PMILG00000002981;Name=contig_57.g24892.t1
contig_57	AUGUSTUS	exon	7413978	7414141	.	+	.	ID=PMILG00000002981.1-exon1;Parent=PMILG00000002981.1
contig_57	AUGUSTUS	exon	7420321	7420466	.	+	.	ID=PMILG00000002981.1-exon2;Parent=PMILG00000002981.1
contig_57	AUGUSTUS	exon	7424135	7424281	.	+	.	ID=PMILG00000002981.1-exon3;Parent=PMILG00000002981.1
contig_57	AUGUSTUS	exon	7427515	7427685	.	+	.	ID=PMILG00000002981.1-exon4;Parent=PMILG00000002981.1
contig_57	AUGUSTUS	exon	7432914	7432958	.	+	.	ID=PMILG00000002981.1-exon5;Parent=PMILG00000002981.1
contig_57	AUGUSTUS	exon	7433521	7434242	.	+	.	ID=PMILG00000002981.1-exon6;Parent=PMILG00000002981.1
contig_57	AUGUSTUS	CDS	7413978	7414141	.	+	0	ID=PMILG00000002981.1-cds1;Parent=PMILG00000002981.1
contig_57	AUGUSTUS	CDS	7420321	7420466	.	+	1	ID=PMILG00000002981.1-cds2;Parent=PMILG00000002981.1
contig_57	AUGUSTUS	CDS	7424135	7424281	.	+	2	ID=PMILG00000002981.1-cds3;Parent=PMILG00000002981.1
contig_57	AUGUSTUS	CDS	7427515	7427685	.	+	2	ID=PMILG00000002981.1-cds4;Parent=PMILG00000002981.1
contig_57	AUGUSTUS	CDS	7432914	7432958	.	+	2	ID=PMILG00000002981.1-cds5;Parent=PMILG00000002981.1
contig_57	AUGUSTUS	CDS	7433521	7434242	.	+	2	ID=PMILG00000002981.1-cds6;Parent=PMILG00000002981.1
contig_57	AUGUSTUS	gene	7445188	7446417	.	-	.	ID=PMILG00000002982;Name=contig_57.g24893.t1
contig_57	AUGUSTUS	mRNA	7445188	7446417	.	-	.	ID=PMILG00000002982.1;Parent=PMILG00000002982;Name=contig_57.g24893.t1
contig_57	AUGUSTUS	exon	7445188	7445429	.	-	.	ID=PMILG00000002982.1-exon1;Parent=PMILG00000002982.1
contig_57	AUGUSTUS	exon	7445757	7446417	.	-	.	ID=PMILG00000002982.1-exon2;Parent=PMILG00000002982.1
contig_57	AUGUSTUS	CDS	7445188	7445429	.	-	2	ID=PMILG00000002982.1-cds1;Parent=PMILG00000002982.1
contig_57	AUGUSTUS	CDS	7445757	7446417	.	-	0	ID=PMILG00000002982.1-cds2;Parent=PMILG00000002982.1
contig_57	.	gene	7489033	7495368	.	-	.	ID=PMILG00000002983;Name=contig_57.g24894.t1
contig_57	.	mRNA	7489033	7495368	.	-	.	ID=PMILG00000002983.1;Parent=PMILG00000002983;Name=contig_57.g24894.t1
contig_57	.	exon	7489033	7489182	.	-	.	ID=PMILG00000002983.1-exon1;Parent=PMILG00000002983.1
contig_57	.	exon	7489489	7489566	.	-	.	ID=PMILG00000002983.1-exon2;Parent=PMILG00000002983.1
contig_57	.	exon	7489811	7489856	.	-	.	ID=PMILG00000002983.1-exon3;Parent=PMILG00000002983.1
contig_57	.	exon	7489950	7490031	.	-	.	ID=PMILG00000002983.1-exon4;Parent=PMILG00000002983.1
contig_57	.	exon	7490253	7490358	.	-	.	ID=PMILG00000002983.1-exon5;Parent=PMILG00000002983.1
contig_57	.	exon	7490801	7490865	.	-	.	ID=PMILG00000002983.1-exon6;Parent=PMILG00000002983.1
contig_57	.	exon	7490947	7491061	.	-	.	ID=PMILG00000002983.1-exon7;Parent=PMILG00000002983.1
contig_57	.	exon	7492140	7492216	.	-	.	ID=PMILG00000002983.1-exon8;Parent=PMILG00000002983.1
contig_57	.	exon	7493019	7493126	.	-	.	ID=PMILG00000002983.1-exon9;Parent=PMILG00000002983.1
contig_57	.	exon	7494805	7494873	.	-	.	ID=PMILG00000002983.1-exon10;Parent=PMILG00000002983.1
contig_57	.	exon	7495176	7495368	.	-	.	ID=PMILG00000002983.1-exon11;Parent=PMILG00000002983.1
contig_57	.	CDS	7489072	7489182	.	-	0	ID=PMILG00000002983.1-cds1;Parent=PMILG00000002983.1
contig_57	.	CDS	7489489	7489566	.	-	0	ID=PMILG00000002983.1-cds2;Parent=PMILG00000002983.1
contig_57	.	CDS	7489811	7489856	.	-	1	ID=PMILG00000002983.1-cds3;Parent=PMILG00000002983.1
contig_57	.	CDS	7489950	7490031	.	-	2	ID=PMILG00000002983.1-cds4;Parent=PMILG00000002983.1
contig_57	.	CDS	7490253	7490358	.	-	0	ID=PMILG00000002983.1-cds5;Parent=PMILG00000002983.1
contig_57	.	CDS	7490801	7490865	.	-	2	ID=PMILG00000002983.1-cds6;Parent=PMILG00000002983.1
contig_57	.	CDS	7490947	7491061	.	-	0	ID=PMILG00000002983.1-cds7;Parent=PMILG00000002983.1
contig_57	.	CDS	7492140	7492216	.	-	2	ID=PMILG00000002983.1-cds8;Parent=PMILG00000002983.1
contig_57	.	CDS	7493019	7493126	.	-	2	ID=PMILG00000002983.1-cds9;Parent=PMILG00000002983.1
contig_57	.	CDS	7494805	7494873	.	-	2	ID=PMILG00000002983.1-cds10;Parent=PMILG00000002983.1
contig_57	.	CDS	7495176	7495239	.	-	0	ID=PMILG00000002983.1-cds11;Parent=PMILG00000002983.1
contig_57	.	five_prime_UTR	7495240	7495368	.	-	.	ID=PMILG00000002983.1-five_prime_utr1;Parent=PMILG00000002983.1
contig_57	.	three_prime_UTR	7489033	7489071	.	-	.	ID=PMILG00000002983.1-three_prime_utr1;Parent=PMILG00000002983.1
contig_57	.	gene	7553825	7555925	.	-	.	ID=PMILG00000002984;Name=contig_57.g24895.t1
contig_57	.	mRNA	7553825	7555925	.	-	.	ID=PMILG00000002984.1;Parent=PMILG00000002984;Name=contig_57.g24895.t1
contig_57	.	exon	7553825	7555291	.	-	.	ID=PMILG00000002984.1-exon1;Parent=PMILG00000002984.1
contig_57	.	exon	7555394	7555925	.	-	.	ID=PMILG00000002984.1-exon2;Parent=PMILG00000002984.1
contig_57	.	CDS	7554083	7555291	.	-	0	ID=PMILG00000002984.1-cds1;Parent=PMILG00000002984.1
contig_57	.	CDS	7555394	7555438	.	-	0	ID=PMILG00000002984.1-cds2;Parent=PMILG00000002984.1
contig_57	.	five_prime_UTR	7555439	7555925	.	-	.	ID=PMILG00000002984.1-five_prime_utr1;Parent=PMILG00000002984.1
contig_57	.	three_prime_UTR	7553825	7554082	.	-	.	ID=PMILG00000002984.1-three_prime_utr1;Parent=PMILG00000002984.1
contig_57	.	gene	7556738	7566921	.	+	.	ID=PMILG00000002985;Name=contig_57.g24896.t1
contig_57	.	mRNA	7556738	7566921	.	+	.	ID=PMILG00000002985.1;Parent=PMILG00000002985;Name=contig_57.g24896.t1
contig_57	.	exon	7556738	7556946	.	+	.	ID=PMILG00000002985.1-exon1;Parent=PMILG00000002985.1
contig_57	.	exon	7558340	7558456	.	+	.	ID=PMILG00000002985.1-exon2;Parent=PMILG00000002985.1
contig_57	.	exon	7558888	7559054	.	+	.	ID=PMILG00000002985.1-exon3;Parent=PMILG00000002985.1
contig_57	.	exon	7562311	7562413	.	+	.	ID=PMILG00000002985.1-exon4;Parent=PMILG00000002985.1
contig_57	.	exon	7565712	7566921	.	+	.	ID=PMILG00000002985.1-exon5;Parent=PMILG00000002985.1
contig_57	.	CDS	7556841	7556946	.	+	0	ID=PMILG00000002985.1-cds1;Parent=PMILG00000002985.1
contig_57	.	CDS	7558340	7558456	.	+	2	ID=PMILG00000002985.1-cds2;Parent=PMILG00000002985.1
contig_57	.	CDS	7558888	7559054	.	+	2	ID=PMILG00000002985.1-cds3;Parent=PMILG00000002985.1
contig_57	.	CDS	7562311	7562413	.	+	0	ID=PMILG00000002985.1-cds4;Parent=PMILG00000002985.1
contig_57	.	CDS	7565712	7565809	.	+	2	ID=PMILG00000002985.1-cds5;Parent=PMILG00000002985.1
contig_57	.	five_prime_UTR	7556738	7556840	.	+	.	ID=PMILG00000002985.1-five_prime_utr1;Parent=PMILG00000002985.1
contig_57	.	three_prime_UTR	7565810	7566921	.	+	.	ID=PMILG00000002985.1-three_prime_utr1;Parent=PMILG00000002985.1
contig_57	.	gene	7568112	7590575	.	+	.	ID=PMILG00000002986;Name=MERGED: contig_57.g24897.t1
contig_57	.	mRNA	7568112	7590575	.	+	.	ID=PMILG00000002986.1;Parent=PMILG00000002986;Name=MERGED: contig_57.g24897.t1
contig_57	.	exon	7568112	7568235	.	+	.	ID=PMILG00000002986.1-exon1;Parent=PMILG00000002986.1
contig_57	.	exon	7573288	7573332	.	+	.	ID=PMILG00000002986.1-exon2;Parent=PMILG00000002986.1
contig_57	.	exon	7580003	7580092	.	+	.	ID=PMILG00000002986.1-exon3;Parent=PMILG00000002986.1
contig_57	.	exon	7581936	7581965	.	+	.	ID=PMILG00000002986.1-exon4;Parent=PMILG00000002986.1
contig_57	.	exon	7582075	7582127	.	+	.	ID=PMILG00000002986.1-exon5;Parent=PMILG00000002986.1
contig_57	.	exon	7582214	7582309	.	+	.	ID=PMILG00000002986.1-exon6;Parent=PMILG00000002986.1
contig_57	.	exon	7584559	7584644	.	+	.	ID=PMILG00000002986.1-exon7;Parent=PMILG00000002986.1
contig_57	.	exon	7586529	7586615	.	+	.	ID=PMILG00000002986.1-exon8;Parent=PMILG00000002986.1
contig_57	.	exon	7586703	7586872	.	+	.	ID=PMILG00000002986.1-exon9;Parent=PMILG00000002986.1
contig_57	.	exon	7587172	7587216	.	+	.	ID=PMILG00000002986.1-exon10;Parent=PMILG00000002986.1
contig_57	.	exon	7587335	7587466	.	+	.	ID=PMILG00000002986.1-exon11;Parent=PMILG00000002986.1
contig_57	.	exon	7587605	7587733	.	+	.	ID=PMILG00000002986.1-exon12;Parent=PMILG00000002986.1
contig_57	.	exon	7588223	7588327	.	+	.	ID=PMILG00000002986.1-exon13;Parent=PMILG00000002986.1
contig_57	.	exon	7588592	7588663	.	+	.	ID=PMILG00000002986.1-exon14;Parent=PMILG00000002986.1
contig_57	.	exon	7588971	7589133	.	+	.	ID=PMILG00000002986.1-exon15;Parent=PMILG00000002986.1
contig_57	.	exon	7589403	7589497	.	+	.	ID=PMILG00000002986.1-exon16;Parent=PMILG00000002986.1
contig_57	.	exon	7589568	7590575	.	+	.	ID=PMILG00000002986.1-exon17;Parent=PMILG00000002986.1
contig_57	.	CDS	7568167	7568235	.	+	0	ID=PMILG00000002986.1-cds1;Parent=PMILG00000002986.1
contig_57	.	CDS	7573288	7573332	.	+	0	ID=PMILG00000002986.1-cds2;Parent=PMILG00000002986.1
contig_57	.	CDS	7580003	7580092	.	+	0	ID=PMILG00000002986.1-cds3;Parent=PMILG00000002986.1
contig_57	.	CDS	7581936	7581965	.	+	0	ID=PMILG00000002986.1-cds4;Parent=PMILG00000002986.1
contig_57	.	CDS	7582075	7582127	.	+	0	ID=PMILG00000002986.1-cds5;Parent=PMILG00000002986.1
contig_57	.	CDS	7582214	7582309	.	+	1	ID=PMILG00000002986.1-cds6;Parent=PMILG00000002986.1
contig_57	.	CDS	7584559	7584644	.	+	1	ID=PMILG00000002986.1-cds7;Parent=PMILG00000002986.1
contig_57	.	CDS	7586529	7586615	.	+	2	ID=PMILG00000002986.1-cds8;Parent=PMILG00000002986.1
contig_57	.	CDS	7586703	7586872	.	+	2	ID=PMILG00000002986.1-cds9;Parent=PMILG00000002986.1
contig_57	.	CDS	7587172	7587216	.	+	0	ID=PMILG00000002986.1-cds10;Parent=PMILG00000002986.1
contig_57	.	CDS	7587335	7587466	.	+	0	ID=PMILG00000002986.1-cds11;Parent=PMILG00000002986.1
contig_57	.	CDS	7587605	7587733	.	+	0	ID=PMILG00000002986.1-cds12;Parent=PMILG00000002986.1
contig_57	.	CDS	7588223	7588327	.	+	0	ID=PMILG00000002986.1-cds13;Parent=PMILG00000002986.1
contig_57	.	CDS	7588592	7588663	.	+	0	ID=PMILG00000002986.1-cds14;Parent=PMILG00000002986.1
contig_57	.	CDS	7588971	7589133	.	+	0	ID=PMILG00000002986.1-cds15;Parent=PMILG00000002986.1
contig_57	.	CDS	7589403	7589497	.	+	2	ID=PMILG00000002986.1-cds16;Parent=PMILG00000002986.1
contig_57	.	CDS	7589568	7589666	.	+	0	ID=PMILG00000002986.1-cds17;Parent=PMILG00000002986.1
contig_57	.	five_prime_UTR	7568112	7568166	.	+	.	ID=PMILG00000002986.1-five_prime_utr1;Parent=PMILG00000002986.1
contig_57	.	three_prime_UTR	7589667	7590575	.	+	.	ID=PMILG00000002986.1-three_prime_utr1;Parent=PMILG00000002986.1
contig_57	.	gene	7594273	7612556	.	+	.	ID=PMILG00000002987;Name=contig_57.g24899.t1
contig_57	.	mRNA	7594273	7612556	.	+	.	ID=PMILG00000002987.1;Parent=PMILG00000002987;Name=contig_57.g24899.t1
contig_57	.	exon	7594273	7594379	.	+	.	ID=PMILG00000002987.1-exon1;Parent=PMILG00000002987.1
contig_57	.	exon	7600256	7600512	.	+	.	ID=PMILG00000002987.1-exon2;Parent=PMILG00000002987.1
contig_57	.	exon	7603163	7603313	.	+	.	ID=PMILG00000002987.1-exon3;Parent=PMILG00000002987.1
contig_57	.	exon	7603399	7603565	.	+	.	ID=PMILG00000002987.1-exon4;Parent=PMILG00000002987.1
contig_57	.	exon	7605596	7605754	.	+	.	ID=PMILG00000002987.1-exon5;Parent=PMILG00000002987.1
contig_57	.	exon	7605844	7605951	.	+	.	ID=PMILG00000002987.1-exon6;Parent=PMILG00000002987.1
contig_57	.	exon	7607396	7607538	.	+	.	ID=PMILG00000002987.1-exon7;Parent=PMILG00000002987.1
contig_57	.	exon	7608112	7608302	.	+	.	ID=PMILG00000002987.1-exon8;Parent=PMILG00000002987.1
contig_57	.	exon	7609422	7609548	.	+	.	ID=PMILG00000002987.1-exon9;Parent=PMILG00000002987.1
contig_57	.	exon	7609657	7609808	.	+	.	ID=PMILG00000002987.1-exon10;Parent=PMILG00000002987.1
contig_57	.	exon	7609918	7610048	.	+	.	ID=PMILG00000002987.1-exon11;Parent=PMILG00000002987.1
contig_57	.	exon	7611831	7612556	.	+	.	ID=PMILG00000002987.1-exon12;Parent=PMILG00000002987.1
contig_57	.	CDS	7600387	7600512	.	+	0	ID=PMILG00000002987.1-cds1;Parent=PMILG00000002987.1
contig_57	.	CDS	7603163	7603313	.	+	0	ID=PMILG00000002987.1-cds2;Parent=PMILG00000002987.1
contig_57	.	CDS	7603399	7603565	.	+	2	ID=PMILG00000002987.1-cds3;Parent=PMILG00000002987.1
contig_57	.	CDS	7605596	7605754	.	+	0	ID=PMILG00000002987.1-cds4;Parent=PMILG00000002987.1
contig_57	.	CDS	7605844	7605951	.	+	0	ID=PMILG00000002987.1-cds5;Parent=PMILG00000002987.1
contig_57	.	CDS	7607396	7607538	.	+	0	ID=PMILG00000002987.1-cds6;Parent=PMILG00000002987.1
contig_57	.	CDS	7608112	7608302	.	+	1	ID=PMILG00000002987.1-cds7;Parent=PMILG00000002987.1
contig_57	.	CDS	7609422	7609548	.	+	2	ID=PMILG00000002987.1-cds8;Parent=PMILG00000002987.1
contig_57	.	CDS	7609657	7609808	.	+	1	ID=PMILG00000002987.1-cds9;Parent=PMILG00000002987.1
contig_57	.	CDS	7609918	7610048	.	+	2	ID=PMILG00000002987.1-cds10;Parent=PMILG00000002987.1
contig_57	.	CDS	7611831	7611971	.	+	0	ID=PMILG00000002987.1-cds11;Parent=PMILG00000002987.1
contig_57	.	five_prime_UTR	7594273	7594379	.	+	.	ID=PMILG00000002987.1-five_prime_utr1;Parent=PMILG00000002987.1
contig_57	.	five_prime_UTR	7600256	7600386	.	+	.	ID=PMILG00000002987.1-five_prime_utr2;Parent=PMILG00000002987.1
contig_57	.	three_prime_UTR	7611972	7612556	.	+	.	ID=PMILG00000002987.1-three_prime_utr1;Parent=PMILG00000002987.1
contig_57	.	gene	7614911	7669754	.	-	.	ID=PMILG00000002988;Name=contig_57.g24900.t1
contig_57	.	mRNA	7614911	7669754	.	-	.	ID=PMILG00000002988.1;Parent=PMILG00000002988;Name=contig_57.g24900.t1
contig_57	.	exon	7614911	7615455	.	-	.	ID=PMILG00000002988.1-exon1;Parent=PMILG00000002988.1
contig_57	.	exon	7615846	7615939	.	-	.	ID=PMILG00000002988.1-exon2;Parent=PMILG00000002988.1
contig_57	.	exon	7659279	7659350	.	-	.	ID=PMILG00000002988.1-exon3;Parent=PMILG00000002988.1
contig_57	.	exon	7659459	7659827	.	-	.	ID=PMILG00000002988.1-exon4;Parent=PMILG00000002988.1
contig_57	.	exon	7661384	7661519	.	-	.	ID=PMILG00000002988.1-exon5;Parent=PMILG00000002988.1
contig_57	.	exon	7661836	7661897	.	-	.	ID=PMILG00000002988.1-exon6;Parent=PMILG00000002988.1
contig_57	.	exon	7661979	7662013	.	-	.	ID=PMILG00000002988.1-exon7;Parent=PMILG00000002988.1
contig_57	.	exon	7662773	7662780	.	-	.	ID=PMILG00000002988.1-exon8;Parent=PMILG00000002988.1
contig_57	.	exon	7662904	7662992	.	-	.	ID=PMILG00000002988.1-exon9;Parent=PMILG00000002988.1
contig_57	.	exon	7663089	7663162	.	-	.	ID=PMILG00000002988.1-exon10;Parent=PMILG00000002988.1
contig_57	.	exon	7664188	7664210	.	-	.	ID=PMILG00000002988.1-exon11;Parent=PMILG00000002988.1
contig_57	.	exon	7664319	7664356	.	-	.	ID=PMILG00000002988.1-exon12;Parent=PMILG00000002988.1
contig_57	.	exon	7664439	7664488	.	-	.	ID=PMILG00000002988.1-exon13;Parent=PMILG00000002988.1
contig_57	.	exon	7664590	7664660	.	-	.	ID=PMILG00000002988.1-exon14;Parent=PMILG00000002988.1
contig_57	.	exon	7665355	7665440	.	-	.	ID=PMILG00000002988.1-exon15;Parent=PMILG00000002988.1
contig_57	.	exon	7665524	7665558	.	-	.	ID=PMILG00000002988.1-exon16;Parent=PMILG00000002988.1
contig_57	.	exon	7665640	7665773	.	-	.	ID=PMILG00000002988.1-exon17;Parent=PMILG00000002988.1
contig_57	.	exon	7665874	7665978	.	-	.	ID=PMILG00000002988.1-exon18;Parent=PMILG00000002988.1
contig_57	.	exon	7669493	7669754	.	-	.	ID=PMILG00000002988.1-exon19;Parent=PMILG00000002988.1
contig_57	.	CDS	7615419	7615455	.	-	1	ID=PMILG00000002988.1-cds1;Parent=PMILG00000002988.1
contig_57	.	CDS	7615846	7615939	.	-	2	ID=PMILG00000002988.1-cds2;Parent=PMILG00000002988.1
contig_57	.	CDS	7659279	7659350	.	-	2	ID=PMILG00000002988.1-cds3;Parent=PMILG00000002988.1
contig_57	.	CDS	7659459	7659827	.	-	2	ID=PMILG00000002988.1-cds4;Parent=PMILG00000002988.1
contig_57	.	CDS	7661384	7661519	.	-	0	ID=PMILG00000002988.1-cds5;Parent=PMILG00000002988.1
contig_57	.	CDS	7661836	7661897	.	-	2	ID=PMILG00000002988.1-cds6;Parent=PMILG00000002988.1
contig_57	.	CDS	7661979	7662013	.	-	1	ID=PMILG00000002988.1-cds7;Parent=PMILG00000002988.1
contig_57	.	CDS	7662773	7662780	.	-	0	ID=PMILG00000002988.1-cds8;Parent=PMILG00000002988.1
contig_57	.	CDS	7662904	7662992	.	-	2	ID=PMILG00000002988.1-cds9;Parent=PMILG00000002988.1
contig_57	.	CDS	7663089	7663162	.	-	1	ID=PMILG00000002988.1-cds10;Parent=PMILG00000002988.1
contig_57	.	CDS	7664188	7664210	.	-	0	ID=PMILG00000002988.1-cds11;Parent=PMILG00000002988.1
contig_57	.	CDS	7664319	7664356	.	-	2	ID=PMILG00000002988.1-cds12;Parent=PMILG00000002988.1
contig_57	.	CDS	7664439	7664488	.	-	1	ID=PMILG00000002988.1-cds13;Parent=PMILG00000002988.1
contig_57	.	CDS	7664590	7664660	.	-	0	ID=PMILG00000002988.1-cds14;Parent=PMILG00000002988.1
contig_57	.	CDS	7665355	7665440	.	-	2	ID=PMILG00000002988.1-cds15;Parent=PMILG00000002988.1
contig_57	.	CDS	7665524	7665558	.	-	1	ID=PMILG00000002988.1-cds16;Parent=PMILG00000002988.1
contig_57	.	CDS	7665640	7665773	.	-	0	ID=PMILG00000002988.1-cds17;Parent=PMILG00000002988.1
contig_57	.	CDS	7665874	7665978	.	-	0	ID=PMILG00000002988.1-cds18;Parent=PMILG00000002988.1
contig_57	.	CDS	7669493	7669603	.	-	0	ID=PMILG00000002988.1-cds19;Parent=PMILG00000002988.1
contig_57	.	five_prime_UTR	7669604	7669754	.	-	.	ID=PMILG00000002988.1-five_prime_utr1;Parent=PMILG00000002988.1
contig_57	.	three_prime_UTR	7614911	7615418	.	-	.	ID=PMILG00000002988.1-three_prime_utr1;Parent=PMILG00000002988.1
contig_57	AUGUSTUS	gene	7672677	7683087	.	-	.	ID=PMILG00000002989;Name=contig_57.g24901.t1
contig_57	AUGUSTUS	mRNA	7672677	7683087	.	-	.	ID=PMILG00000002989.1;Parent=PMILG00000002989;Name=contig_57.g24901.t1
contig_57	AUGUSTUS	exon	7672677	7672821	.	-	.	ID=PMILG00000002989.1-exon1;Parent=PMILG00000002989.1
contig_57	AUGUSTUS	exon	7672906	7673018	.	-	.	ID=PMILG00000002989.1-exon2;Parent=PMILG00000002989.1
contig_57	AUGUSTUS	exon	7675173	7675282	.	-	.	ID=PMILG00000002989.1-exon3;Parent=PMILG00000002989.1
contig_57	AUGUSTUS	exon	7675881	7675946	.	-	.	ID=PMILG00000002989.1-exon4;Parent=PMILG00000002989.1
contig_57	AUGUSTUS	exon	7677086	7677178	.	-	.	ID=PMILG00000002989.1-exon5;Parent=PMILG00000002989.1
contig_57	AUGUSTUS	exon	7677442	7677548	.	-	.	ID=PMILG00000002989.1-exon6;Parent=PMILG00000002989.1
contig_57	AUGUSTUS	exon	7677951	7678020	.	-	.	ID=PMILG00000002989.1-exon7;Parent=PMILG00000002989.1
contig_57	AUGUSTUS	exon	7678155	7678233	.	-	.	ID=PMILG00000002989.1-exon8;Parent=PMILG00000002989.1
contig_57	AUGUSTUS	exon	7678749	7678841	.	-	.	ID=PMILG00000002989.1-exon9;Parent=PMILG00000002989.1
contig_57	AUGUSTUS	exon	7678927	7679148	.	-	.	ID=PMILG00000002989.1-exon10;Parent=PMILG00000002989.1
contig_57	AUGUSTUS	exon	7680038	7680163	.	-	.	ID=PMILG00000002989.1-exon11;Parent=PMILG00000002989.1
contig_57	AUGUSTUS	exon	7680251	7680343	.	-	.	ID=PMILG00000002989.1-exon12;Parent=PMILG00000002989.1
contig_57	AUGUSTUS	exon	7680435	7680527	.	-	.	ID=PMILG00000002989.1-exon13;Parent=PMILG00000002989.1
contig_57	AUGUSTUS	exon	7680626	7680695	.	-	.	ID=PMILG00000002989.1-exon14;Parent=PMILG00000002989.1
contig_57	AUGUSTUS	exon	7681892	7682007	.	-	.	ID=PMILG00000002989.1-exon15;Parent=PMILG00000002989.1
contig_57	AUGUSTUS	exon	7682094	7682160	.	-	.	ID=PMILG00000002989.1-exon16;Parent=PMILG00000002989.1
contig_57	AUGUSTUS	exon	7682329	7682414	.	-	.	ID=PMILG00000002989.1-exon17;Parent=PMILG00000002989.1
contig_57	AUGUSTUS	exon	7682510	7682571	.	-	.	ID=PMILG00000002989.1-exon18;Parent=PMILG00000002989.1
contig_57	AUGUSTUS	exon	7683057	7683087	.	-	.	ID=PMILG00000002989.1-exon19;Parent=PMILG00000002989.1
contig_57	AUGUSTUS	CDS	7672677	7672821	.	-	1	ID=PMILG00000002989.1-cds1;Parent=PMILG00000002989.1
contig_57	AUGUSTUS	CDS	7672906	7673018	.	-	0	ID=PMILG00000002989.1-cds2;Parent=PMILG00000002989.1
contig_57	AUGUSTUS	CDS	7675173	7675282	.	-	2	ID=PMILG00000002989.1-cds3;Parent=PMILG00000002989.1
contig_57	AUGUSTUS	CDS	7675881	7675946	.	-	2	ID=PMILG00000002989.1-cds4;Parent=PMILG00000002989.1
contig_57	AUGUSTUS	CDS	7677086	7677178	.	-	2	ID=PMILG00000002989.1-cds5;Parent=PMILG00000002989.1
contig_57	AUGUSTUS	CDS	7677442	7677548	.	-	1	ID=PMILG00000002989.1-cds6;Parent=PMILG00000002989.1
contig_57	AUGUSTUS	CDS	7677951	7678020	.	-	2	ID=PMILG00000002989.1-cds7;Parent=PMILG00000002989.1
contig_57	AUGUSTUS	CDS	7678155	7678233	.	-	0	ID=PMILG00000002989.1-cds8;Parent=PMILG00000002989.1
contig_57	AUGUSTUS	CDS	7678749	7678841	.	-	0	ID=PMILG00000002989.1-cds9;Parent=PMILG00000002989.1
contig_57	AUGUSTUS	CDS	7678927	7679148	.	-	0	ID=PMILG00000002989.1-cds10;Parent=PMILG00000002989.1
contig_57	AUGUSTUS	CDS	7680038	7680163	.	-	0	ID=PMILG00000002989.1-cds11;Parent=PMILG00000002989.1
contig_57	AUGUSTUS	CDS	7680251	7680343	.	-	0	ID=PMILG00000002989.1-cds12;Parent=PMILG00000002989.1
contig_57	AUGUSTUS	CDS	7680435	7680527	.	-	0	ID=PMILG00000002989.1-cds13;Parent=PMILG00000002989.1
contig_57	AUGUSTUS	CDS	7680626	7680695	.	-	1	ID=PMILG00000002989.1-cds14;Parent=PMILG00000002989.1
contig_57	AUGUSTUS	CDS	7681892	7682007	.	-	0	ID=PMILG00000002989.1-cds15;Parent=PMILG00000002989.1
contig_57	AUGUSTUS	CDS	7682094	7682160	.	-	1	ID=PMILG00000002989.1-cds16;Parent=PMILG00000002989.1
contig_57	AUGUSTUS	CDS	7682329	7682414	.	-	0	ID=PMILG00000002989.1-cds17;Parent=PMILG00000002989.1
contig_57	AUGUSTUS	CDS	7682510	7682571	.	-	2	ID=PMILG00000002989.1-cds18;Parent=PMILG00000002989.1
contig_57	AUGUSTUS	CDS	7683057	7683087	.	-	0	ID=PMILG00000002989.1-cds19;Parent=PMILG00000002989.1
contig_57	AUGUSTUS	gene	7684437	7702878	.	-	.	ID=PMILG00000002990;Name=contig_57.g24902.t1
contig_57	AUGUSTUS	mRNA	7684437	7702878	.	-	.	ID=PMILG00000002990.1;Parent=PMILG00000002990;Name=contig_57.g24902.t1
contig_57	AUGUSTUS	exon	7684437	7684700	.	-	.	ID=PMILG00000002990.1-exon1;Parent=PMILG00000002990.1
contig_57	AUGUSTUS	exon	7685467	7685658	.	-	.	ID=PMILG00000002990.1-exon2;Parent=PMILG00000002990.1
contig_57	AUGUSTUS	exon	7685739	7685930	.	-	.	ID=PMILG00000002990.1-exon3;Parent=PMILG00000002990.1
contig_57	AUGUSTUS	exon	7687665	7687784	.	-	.	ID=PMILG00000002990.1-exon4;Parent=PMILG00000002990.1
contig_57	AUGUSTUS	exon	7687882	7687996	.	-	.	ID=PMILG00000002990.1-exon5;Parent=PMILG00000002990.1
contig_57	AUGUSTUS	exon	7689255	7689379	.	-	.	ID=PMILG00000002990.1-exon6;Parent=PMILG00000002990.1
contig_57	AUGUSTUS	exon	7689482	7689631	.	-	.	ID=PMILG00000002990.1-exon7;Parent=PMILG00000002990.1
contig_57	AUGUSTUS	exon	7690589	7690705	.	-	.	ID=PMILG00000002990.1-exon8;Parent=PMILG00000002990.1
contig_57	AUGUSTUS	exon	7691717	7691836	.	-	.	ID=PMILG00000002990.1-exon9;Parent=PMILG00000002990.1
contig_57	AUGUSTUS	exon	7695862	7695952	.	-	.	ID=PMILG00000002990.1-exon10;Parent=PMILG00000002990.1
contig_57	AUGUSTUS	exon	7699837	7699951	.	-	.	ID=PMILG00000002990.1-exon11;Parent=PMILG00000002990.1
contig_57	AUGUSTUS	exon	7702710	7702878	.	-	.	ID=PMILG00000002990.1-exon12;Parent=PMILG00000002990.1
contig_57	AUGUSTUS	CDS	7684437	7684700	.	-	0	ID=PMILG00000002990.1-cds1;Parent=PMILG00000002990.1
contig_57	AUGUSTUS	CDS	7685467	7685658	.	-	0	ID=PMILG00000002990.1-cds2;Parent=PMILG00000002990.1
contig_57	AUGUSTUS	CDS	7685739	7685930	.	-	0	ID=PMILG00000002990.1-cds3;Parent=PMILG00000002990.1
contig_57	AUGUSTUS	CDS	7687665	7687784	.	-	0	ID=PMILG00000002990.1-cds4;Parent=PMILG00000002990.1
contig_57	AUGUSTUS	CDS	7687882	7687996	.	-	1	ID=PMILG00000002990.1-cds5;Parent=PMILG00000002990.1
contig_57	AUGUSTUS	CDS	7689255	7689379	.	-	0	ID=PMILG00000002990.1-cds6;Parent=PMILG00000002990.1
contig_57	AUGUSTUS	CDS	7689482	7689631	.	-	0	ID=PMILG00000002990.1-cds7;Parent=PMILG00000002990.1
contig_57	AUGUSTUS	CDS	7690589	7690705	.	-	0	ID=PMILG00000002990.1-cds8;Parent=PMILG00000002990.1
contig_57	AUGUSTUS	CDS	7691717	7691836	.	-	0	ID=PMILG00000002990.1-cds9;Parent=PMILG00000002990.1
contig_57	AUGUSTUS	CDS	7695862	7695952	.	-	1	ID=PMILG00000002990.1-cds10;Parent=PMILG00000002990.1
contig_57	AUGUSTUS	CDS	7699837	7699951	.	-	2	ID=PMILG00000002990.1-cds11;Parent=PMILG00000002990.1
contig_57	AUGUSTUS	CDS	7702710	7702878	.	-	0	ID=PMILG00000002990.1-cds12;Parent=PMILG00000002990.1
contig_57	AUGUSTUS	gene	7731121	7751061	.	-	.	ID=PMILG00000002991;Name=contig_57.g24903.t1
contig_57	AUGUSTUS	mRNA	7731121	7751061	.	-	.	ID=PMILG00000002991.1;Parent=PMILG00000002991;Name=contig_57.g24903.t1
contig_57	AUGUSTUS	exon	7731121	7731393	.	-	.	ID=PMILG00000002991.1-exon1;Parent=PMILG00000002991.1
contig_57	AUGUSTUS	exon	7732055	7732062	.	-	.	ID=PMILG00000002991.1-exon2;Parent=PMILG00000002991.1
contig_57	AUGUSTUS	exon	7735703	7735819	.	-	.	ID=PMILG00000002991.1-exon3;Parent=PMILG00000002991.1
contig_57	AUGUSTUS	exon	7736424	7736620	.	-	.	ID=PMILG00000002991.1-exon4;Parent=PMILG00000002991.1
contig_57	AUGUSTUS	exon	7736710	7736813	.	-	.	ID=PMILG00000002991.1-exon5;Parent=PMILG00000002991.1
contig_57	AUGUSTUS	exon	7737077	7737142	.	-	.	ID=PMILG00000002991.1-exon6;Parent=PMILG00000002991.1
contig_57	AUGUSTUS	exon	7738114	7738137	.	-	.	ID=PMILG00000002991.1-exon7;Parent=PMILG00000002991.1
contig_57	AUGUSTUS	exon	7738641	7738776	.	-	.	ID=PMILG00000002991.1-exon8;Parent=PMILG00000002991.1
contig_57	AUGUSTUS	exon	7738884	7739011	.	-	.	ID=PMILG00000002991.1-exon9;Parent=PMILG00000002991.1
contig_57	AUGUSTUS	exon	7739645	7739704	.	-	.	ID=PMILG00000002991.1-exon10;Parent=PMILG00000002991.1
contig_57	AUGUSTUS	exon	7740096	7740241	.	-	.	ID=PMILG00000002991.1-exon11;Parent=PMILG00000002991.1
contig_57	AUGUSTUS	exon	7741130	7741232	.	-	.	ID=PMILG00000002991.1-exon12;Parent=PMILG00000002991.1
contig_57	AUGUSTUS	exon	7741329	7741506	.	-	.	ID=PMILG00000002991.1-exon13;Parent=PMILG00000002991.1
contig_57	AUGUSTUS	exon	7741658	7741912	.	-	.	ID=PMILG00000002991.1-exon14;Parent=PMILG00000002991.1
contig_57	AUGUSTUS	exon	7742366	7742547	.	-	.	ID=PMILG00000002991.1-exon15;Parent=PMILG00000002991.1
contig_57	AUGUSTUS	exon	7743409	7743512	.	-	.	ID=PMILG00000002991.1-exon16;Parent=PMILG00000002991.1
contig_57	AUGUSTUS	exon	7743636	7743709	.	-	.	ID=PMILG00000002991.1-exon17;Parent=PMILG00000002991.1
contig_57	AUGUSTUS	exon	7745178	7745249	.	-	.	ID=PMILG00000002991.1-exon18;Parent=PMILG00000002991.1
contig_57	AUGUSTUS	exon	7747429	7747595	.	-	.	ID=PMILG00000002991.1-exon19;Parent=PMILG00000002991.1
contig_57	AUGUSTUS	exon	7748366	7748539	.	-	.	ID=PMILG00000002991.1-exon20;Parent=PMILG00000002991.1
contig_57	AUGUSTUS	exon	7748635	7748832	.	-	.	ID=PMILG00000002991.1-exon21;Parent=PMILG00000002991.1
contig_57	AUGUSTUS	exon	7748922	7749072	.	-	.	ID=PMILG00000002991.1-exon22;Parent=PMILG00000002991.1
contig_57	AUGUSTUS	exon	7749164	7749245	.	-	.	ID=PMILG00000002991.1-exon23;Parent=PMILG00000002991.1
contig_57	AUGUSTUS	exon	7749349	7749413	.	-	.	ID=PMILG00000002991.1-exon24;Parent=PMILG00000002991.1
contig_57	AUGUSTUS	exon	7749554	7749604	.	-	.	ID=PMILG00000002991.1-exon25;Parent=PMILG00000002991.1
contig_57	AUGUSTUS	exon	7749727	7749830	.	-	.	ID=PMILG00000002991.1-exon26;Parent=PMILG00000002991.1
contig_57	AUGUSTUS	exon	7751047	7751061	.	-	.	ID=PMILG00000002991.1-exon27;Parent=PMILG00000002991.1
contig_57	AUGUSTUS	CDS	7731121	7731393	.	-	0	ID=PMILG00000002991.1-cds1;Parent=PMILG00000002991.1
contig_57	AUGUSTUS	CDS	7732055	7732062	.	-	2	ID=PMILG00000002991.1-cds2;Parent=PMILG00000002991.1
contig_57	AUGUSTUS	CDS	7735703	7735819	.	-	2	ID=PMILG00000002991.1-cds3;Parent=PMILG00000002991.1
contig_57	AUGUSTUS	CDS	7736424	7736620	.	-	1	ID=PMILG00000002991.1-cds4;Parent=PMILG00000002991.1
contig_57	AUGUSTUS	CDS	7736710	7736813	.	-	0	ID=PMILG00000002991.1-cds5;Parent=PMILG00000002991.1
contig_57	AUGUSTUS	CDS	7737077	7737142	.	-	0	ID=PMILG00000002991.1-cds6;Parent=PMILG00000002991.1
contig_57	AUGUSTUS	CDS	7738114	7738137	.	-	0	ID=PMILG00000002991.1-cds7;Parent=PMILG00000002991.1
contig_57	AUGUSTUS	CDS	7738641	7738776	.	-	1	ID=PMILG00000002991.1-cds8;Parent=PMILG00000002991.1
contig_57	AUGUSTUS	CDS	7738884	7739011	.	-	0	ID=PMILG00000002991.1-cds9;Parent=PMILG00000002991.1
contig_57	AUGUSTUS	CDS	7739645	7739704	.	-	0	ID=PMILG00000002991.1-cds10;Parent=PMILG00000002991.1
contig_57	AUGUSTUS	CDS	7740096	7740241	.	-	2	ID=PMILG00000002991.1-cds11;Parent=PMILG00000002991.1
contig_57	AUGUSTUS	CDS	7741130	7741232	.	-	0	ID=PMILG00000002991.1-cds12;Parent=PMILG00000002991.1
contig_57	AUGUSTUS	CDS	7741329	7741506	.	-	1	ID=PMILG00000002991.1-cds13;Parent=PMILG00000002991.1
contig_57	AUGUSTUS	CDS	7741658	7741912	.	-	1	ID=PMILG00000002991.1-cds14;Parent=PMILG00000002991.1
contig_57	AUGUSTUS	CDS	7742366	7742547	.	-	0	ID=PMILG00000002991.1-cds15;Parent=PMILG00000002991.1
contig_57	AUGUSTUS	CDS	7743409	7743512	.	-	2	ID=PMILG00000002991.1-cds16;Parent=PMILG00000002991.1
contig_57	AUGUSTUS	CDS	7743636	7743709	.	-	1	ID=PMILG00000002991.1-cds17;Parent=PMILG00000002991.1
contig_57	AUGUSTUS	CDS	7745178	7745249	.	-	1	ID=PMILG00000002991.1-cds18;Parent=PMILG00000002991.1
contig_57	AUGUSTUS	CDS	7747429	7747595	.	-	0	ID=PMILG00000002991.1-cds19;Parent=PMILG00000002991.1
contig_57	AUGUSTUS	CDS	7748366	7748539	.	-	0	ID=PMILG00000002991.1-cds20;Parent=PMILG00000002991.1
contig_57	AUGUSTUS	CDS	7748635	7748832	.	-	0	ID=PMILG00000002991.1-cds21;Parent=PMILG00000002991.1
contig_57	AUGUSTUS	CDS	7748922	7749072	.	-	1	ID=PMILG00000002991.1-cds22;Parent=PMILG00000002991.1
contig_57	AUGUSTUS	CDS	7749164	7749245	.	-	2	ID=PMILG00000002991.1-cds23;Parent=PMILG00000002991.1
contig_57	AUGUSTUS	CDS	7749349	7749413	.	-	1	ID=PMILG00000002991.1-cds24;Parent=PMILG00000002991.1
contig_57	AUGUSTUS	CDS	7749554	7749604	.	-	1	ID=PMILG00000002991.1-cds25;Parent=PMILG00000002991.1
contig_57	AUGUSTUS	CDS	7749727	7749830	.	-	0	ID=PMILG00000002991.1-cds26;Parent=PMILG00000002991.1
contig_57	AUGUSTUS	CDS	7751047	7751061	.	-	0	ID=PMILG00000002991.1-cds27;Parent=PMILG00000002991.1
contig_57	AUGUSTUS	gene	7751235	7760818	.	-	.	ID=PMILG00000002992;Name=contig_57.g24904.t1
contig_57	AUGUSTUS	mRNA	7751235	7760818	.	-	.	ID=PMILG00000002992.1;Parent=PMILG00000002992;Name=contig_57.g24904.t1
contig_57	AUGUSTUS	exon	7751235	7751408	.	-	.	ID=PMILG00000002992.1-exon1;Parent=PMILG00000002992.1
contig_57	AUGUSTUS	exon	7754788	7754895	.	-	.	ID=PMILG00000002992.1-exon2;Parent=PMILG00000002992.1
contig_57	AUGUSTUS	exon	7755516	7755596	.	-	.	ID=PMILG00000002992.1-exon3;Parent=PMILG00000002992.1
contig_57	AUGUSTUS	exon	7757671	7757760	.	-	.	ID=PMILG00000002992.1-exon4;Parent=PMILG00000002992.1
contig_57	AUGUSTUS	exon	7758016	7758138	.	-	.	ID=PMILG00000002992.1-exon5;Parent=PMILG00000002992.1
contig_57	AUGUSTUS	exon	7760810	7760818	.	-	.	ID=PMILG00000002992.1-exon6;Parent=PMILG00000002992.1
contig_57	AUGUSTUS	CDS	7751235	7751408	.	-	0	ID=PMILG00000002992.1-cds1;Parent=PMILG00000002992.1
contig_57	AUGUSTUS	CDS	7754788	7754895	.	-	0	ID=PMILG00000002992.1-cds2;Parent=PMILG00000002992.1
contig_57	AUGUSTUS	CDS	7755516	7755596	.	-	0	ID=PMILG00000002992.1-cds3;Parent=PMILG00000002992.1
contig_57	AUGUSTUS	CDS	7757671	7757760	.	-	0	ID=PMILG00000002992.1-cds4;Parent=PMILG00000002992.1
contig_57	AUGUSTUS	CDS	7758016	7758138	.	-	0	ID=PMILG00000002992.1-cds5;Parent=PMILG00000002992.1
contig_57	AUGUSTUS	CDS	7760810	7760818	.	-	0	ID=PMILG00000002992.1-cds6;Parent=PMILG00000002992.1
contig_57	AUGUSTUS	gene	7806588	7807622	.	-	.	ID=PMILG00000002993;Name=contig_57.g24905.t1
contig_57	AUGUSTUS	mRNA	7806588	7807622	.	-	.	ID=PMILG00000002993.1;Parent=PMILG00000002993;Name=contig_57.g24905.t1
contig_57	AUGUSTUS	exon	7806588	7807622	.	-	.	ID=PMILG00000002993.1-exon1;Parent=PMILG00000002993.1
contig_57	AUGUSTUS	CDS	7806588	7807622	.	-	0	ID=PMILG00000002993.1-cds1;Parent=PMILG00000002993.1
contig_57	AUGUSTUS	gene	7896502	7901391	.	-	.	ID=PMILG00000002994;Name=contig_57.g24906.t1
contig_57	AUGUSTUS	mRNA	7896502	7901391	.	-	.	ID=PMILG00000002994.1;Parent=PMILG00000002994;Name=contig_57.g24906.t1
contig_57	AUGUSTUS	exon	7896502	7896624	.	-	.	ID=PMILG00000002994.1-exon1;Parent=PMILG00000002994.1
contig_57	AUGUSTUS	exon	7896794	7896848	.	-	.	ID=PMILG00000002994.1-exon2;Parent=PMILG00000002994.1
contig_57	AUGUSTUS	exon	7898626	7898725	.	-	.	ID=PMILG00000002994.1-exon3;Parent=PMILG00000002994.1
contig_57	AUGUSTUS	exon	7901370	7901391	.	-	.	ID=PMILG00000002994.1-exon4;Parent=PMILG00000002994.1
contig_57	AUGUSTUS	CDS	7896502	7896624	.	-	0	ID=PMILG00000002994.1-cds1;Parent=PMILG00000002994.1
contig_57	AUGUSTUS	CDS	7896794	7896848	.	-	1	ID=PMILG00000002994.1-cds2;Parent=PMILG00000002994.1
contig_57	AUGUSTUS	CDS	7898626	7898725	.	-	2	ID=PMILG00000002994.1-cds3;Parent=PMILG00000002994.1
contig_57	AUGUSTUS	CDS	7901370	7901391	.	-	0	ID=PMILG00000002994.1-cds4;Parent=PMILG00000002994.1
contig_57	AUGUSTUS	gene	7902986	7934399	.	-	.	ID=PMILG00000002995;Name=contig_57.g24907.t1
contig_57	AUGUSTUS	mRNA	7902986	7934399	.	-	.	ID=PMILG00000002995.1;Parent=PMILG00000002995;Name=contig_57.g24907.t1
contig_57	AUGUSTUS	exon	7902986	7903194	.	-	.	ID=PMILG00000002995.1-exon1;Parent=PMILG00000002995.1
contig_57	AUGUSTUS	exon	7904474	7904644	.	-	.	ID=PMILG00000002995.1-exon2;Parent=PMILG00000002995.1
contig_57	AUGUSTUS	exon	7905933	7906026	.	-	.	ID=PMILG00000002995.1-exon3;Parent=PMILG00000002995.1
contig_57	AUGUSTUS	exon	7906130	7906351	.	-	.	ID=PMILG00000002995.1-exon4;Parent=PMILG00000002995.1
contig_57	AUGUSTUS	exon	7908521	7908675	.	-	.	ID=PMILG00000002995.1-exon5;Parent=PMILG00000002995.1
contig_57	AUGUSTUS	exon	7908740	7908818	.	-	.	ID=PMILG00000002995.1-exon6;Parent=PMILG00000002995.1
contig_57	AUGUSTUS	exon	7908996	7909082	.	-	.	ID=PMILG00000002995.1-exon7;Parent=PMILG00000002995.1
contig_57	AUGUSTUS	exon	7912071	7912217	.	-	.	ID=PMILG00000002995.1-exon8;Parent=PMILG00000002995.1
contig_57	AUGUSTUS	exon	7912331	7912390	.	-	.	ID=PMILG00000002995.1-exon9;Parent=PMILG00000002995.1
contig_57	AUGUSTUS	exon	7912465	7912603	.	-	.	ID=PMILG00000002995.1-exon10;Parent=PMILG00000002995.1
contig_57	AUGUSTUS	exon	7914177	7914299	.	-	.	ID=PMILG00000002995.1-exon11;Parent=PMILG00000002995.1
contig_57	AUGUSTUS	exon	7914563	7914658	.	-	.	ID=PMILG00000002995.1-exon12;Parent=PMILG00000002995.1
contig_57	AUGUSTUS	exon	7914853	7914947	.	-	.	ID=PMILG00000002995.1-exon13;Parent=PMILG00000002995.1
contig_57	AUGUSTUS	exon	7915922	7916010	.	-	.	ID=PMILG00000002995.1-exon14;Parent=PMILG00000002995.1
contig_57	AUGUSTUS	exon	7917524	7917725	.	-	.	ID=PMILG00000002995.1-exon15;Parent=PMILG00000002995.1
contig_57	AUGUSTUS	exon	7919608	7919741	.	-	.	ID=PMILG00000002995.1-exon16;Parent=PMILG00000002995.1
contig_57	AUGUSTUS	exon	7919893	7920037	.	-	.	ID=PMILG00000002995.1-exon17;Parent=PMILG00000002995.1
contig_57	AUGUSTUS	exon	7926910	7926993	.	-	.	ID=PMILG00000002995.1-exon18;Parent=PMILG00000002995.1
contig_57	AUGUSTUS	exon	7934235	7934399	.	-	.	ID=PMILG00000002995.1-exon19;Parent=PMILG00000002995.1
contig_57	AUGUSTUS	CDS	7902986	7903194	.	-	2	ID=PMILG00000002995.1-cds1;Parent=PMILG00000002995.1
contig_57	AUGUSTUS	CDS	7904474	7904644	.	-	2	ID=PMILG00000002995.1-cds2;Parent=PMILG00000002995.1
contig_57	AUGUSTUS	CDS	7905933	7906026	.	-	0	ID=PMILG00000002995.1-cds3;Parent=PMILG00000002995.1
contig_57	AUGUSTUS	CDS	7906130	7906351	.	-	0	ID=PMILG00000002995.1-cds4;Parent=PMILG00000002995.1
contig_57	AUGUSTUS	CDS	7908521	7908675	.	-	2	ID=PMILG00000002995.1-cds5;Parent=PMILG00000002995.1
contig_57	AUGUSTUS	CDS	7908740	7908818	.	-	0	ID=PMILG00000002995.1-cds6;Parent=PMILG00000002995.1
contig_57	AUGUSTUS	CDS	7908996	7909082	.	-	0	ID=PMILG00000002995.1-cds7;Parent=PMILG00000002995.1
contig_57	AUGUSTUS	CDS	7912071	7912217	.	-	0	ID=PMILG00000002995.1-cds8;Parent=PMILG00000002995.1
contig_57	AUGUSTUS	CDS	7912331	7912390	.	-	0	ID=PMILG00000002995.1-cds9;Parent=PMILG00000002995.1
contig_57	AUGUSTUS	CDS	7912465	7912603	.	-	1	ID=PMILG00000002995.1-cds10;Parent=PMILG00000002995.1
contig_57	AUGUSTUS	CDS	7914177	7914299	.	-	1	ID=PMILG00000002995.1-cds11;Parent=PMILG00000002995.1
contig_57	AUGUSTUS	CDS	7914563	7914658	.	-	1	ID=PMILG00000002995.1-cds12;Parent=PMILG00000002995.1
contig_57	AUGUSTUS	CDS	7914853	7914947	.	-	0	ID=PMILG00000002995.1-cds13;Parent=PMILG00000002995.1
contig_57	AUGUSTUS	CDS	7915922	7916010	.	-	2	ID=PMILG00000002995.1-cds14;Parent=PMILG00000002995.1
contig_57	AUGUSTUS	CDS	7917524	7917725	.	-	0	ID=PMILG00000002995.1-cds15;Parent=PMILG00000002995.1
contig_57	AUGUSTUS	CDS	7919608	7919741	.	-	2	ID=PMILG00000002995.1-cds16;Parent=PMILG00000002995.1
contig_57	AUGUSTUS	CDS	7919893	7920037	.	-	0	ID=PMILG00000002995.1-cds17;Parent=PMILG00000002995.1
contig_57	AUGUSTUS	CDS	7926910	7926993	.	-	0	ID=PMILG00000002995.1-cds18;Parent=PMILG00000002995.1
contig_57	AUGUSTUS	CDS	7934235	7934399	.	-	0	ID=PMILG00000002995.1-cds19;Parent=PMILG00000002995.1
contig_57	AUGUSTUS	gene	7950843	7959447	.	+	.	ID=PMILG00000002996;Name=contig_57.g24908.t1
contig_57	AUGUSTUS	mRNA	7950843	7959447	.	+	.	ID=PMILG00000002996.1;Parent=PMILG00000002996;Name=contig_57.g24908.t1
contig_57	AUGUSTUS	exon	7950843	7950877	.	+	.	ID=PMILG00000002996.1-exon1;Parent=PMILG00000002996.1
contig_57	AUGUSTUS	exon	7952324	7952375	.	+	.	ID=PMILG00000002996.1-exon2;Parent=PMILG00000002996.1
contig_57	AUGUSTUS	exon	7958833	7958960	.	+	.	ID=PMILG00000002996.1-exon3;Parent=PMILG00000002996.1
contig_57	AUGUSTUS	exon	7959089	7959245	.	+	.	ID=PMILG00000002996.1-exon4;Parent=PMILG00000002996.1
contig_57	AUGUSTUS	exon	7959346	7959447	.	+	.	ID=PMILG00000002996.1-exon5;Parent=PMILG00000002996.1
contig_57	AUGUSTUS	CDS	7950843	7950877	.	+	0	ID=PMILG00000002996.1-cds1;Parent=PMILG00000002996.1
contig_57	AUGUSTUS	CDS	7952324	7952375	.	+	1	ID=PMILG00000002996.1-cds2;Parent=PMILG00000002996.1
contig_57	AUGUSTUS	CDS	7958833	7958960	.	+	0	ID=PMILG00000002996.1-cds3;Parent=PMILG00000002996.1
contig_57	AUGUSTUS	CDS	7959089	7959245	.	+	1	ID=PMILG00000002996.1-cds4;Parent=PMILG00000002996.1
contig_57	AUGUSTUS	CDS	7959346	7959447	.	+	0	ID=PMILG00000002996.1-cds5;Parent=PMILG00000002996.1
contig_57	.	gene	7967443	7981835	.	+	.	ID=PMILG00000002997;Name=contig_57.g24909.t1
contig_57	.	mRNA	7967443	7981835	.	+	.	ID=PMILG00000002997.1;Parent=PMILG00000002997;Name=contig_57.g24909.t1
contig_57	.	exon	7967443	7967725	.	+	.	ID=PMILG00000002997.1-exon1;Parent=PMILG00000002997.1
contig_57	.	exon	7968473	7968548	.	+	.	ID=PMILG00000002997.1-exon2;Parent=PMILG00000002997.1
contig_57	.	exon	7969960	7970092	.	+	.	ID=PMILG00000002997.1-exon3;Parent=PMILG00000002997.1
contig_57	.	exon	7971926	7972094	.	+	.	ID=PMILG00000002997.1-exon4;Parent=PMILG00000002997.1
contig_57	.	exon	7972190	7972696	.	+	.	ID=PMILG00000002997.1-exon5;Parent=PMILG00000002997.1
contig_57	.	exon	7973238	7974079	.	+	.	ID=PMILG00000002997.1-exon6;Parent=PMILG00000002997.1
contig_57	.	exon	7974822	7974920	.	+	.	ID=PMILG00000002997.1-exon7;Parent=PMILG00000002997.1
contig_57	.	exon	7975051	7975167	.	+	.	ID=PMILG00000002997.1-exon8;Parent=PMILG00000002997.1
contig_57	.	exon	7975286	7975403	.	+	.	ID=PMILG00000002997.1-exon9;Parent=PMILG00000002997.1
contig_57	.	exon	7975505	7975633	.	+	.	ID=PMILG00000002997.1-exon10;Parent=PMILG00000002997.1
contig_57	.	exon	7975734	7975888	.	+	.	ID=PMILG00000002997.1-exon11;Parent=PMILG00000002997.1
contig_57	.	exon	7975975	7976094	.	+	.	ID=PMILG00000002997.1-exon12;Parent=PMILG00000002997.1
contig_57	.	exon	7976179	7976399	.	+	.	ID=PMILG00000002997.1-exon13;Parent=PMILG00000002997.1
contig_57	.	exon	7976495	7976667	.	+	.	ID=PMILG00000002997.1-exon14;Parent=PMILG00000002997.1
contig_57	.	exon	7976779	7977008	.	+	.	ID=PMILG00000002997.1-exon15;Parent=PMILG00000002997.1
contig_57	.	exon	7977077	7977270	.	+	.	ID=PMILG00000002997.1-exon16;Parent=PMILG00000002997.1
contig_57	.	exon	7977360	7977644	.	+	.	ID=PMILG00000002997.1-exon17;Parent=PMILG00000002997.1
contig_57	.	exon	7978398	7978497	.	+	.	ID=PMILG00000002997.1-exon18;Parent=PMILG00000002997.1
contig_57	.	exon	7978603	7978811	.	+	.	ID=PMILG00000002997.1-exon19;Parent=PMILG00000002997.1
contig_57	.	exon	7978910	7979060	.	+	.	ID=PMILG00000002997.1-exon20;Parent=PMILG00000002997.1
contig_57	.	exon	7979142	7979244	.	+	.	ID=PMILG00000002997.1-exon21;Parent=PMILG00000002997.1
contig_57	.	exon	7979338	7981835	.	+	.	ID=PMILG00000002997.1-exon22;Parent=PMILG00000002997.1
contig_57	.	CDS	7968483	7968548	.	+	0	ID=PMILG00000002997.1-cds1;Parent=PMILG00000002997.1
contig_57	.	CDS	7969960	7970092	.	+	0	ID=PMILG00000002997.1-cds2;Parent=PMILG00000002997.1
contig_57	.	CDS	7971926	7972094	.	+	2	ID=PMILG00000002997.1-cds3;Parent=PMILG00000002997.1
contig_57	.	CDS	7972190	7972696	.	+	1	ID=PMILG00000002997.1-cds4;Parent=PMILG00000002997.1
contig_57	.	CDS	7973238	7974079	.	+	1	ID=PMILG00000002997.1-cds5;Parent=PMILG00000002997.1
contig_57	.	CDS	7974822	7974920	.	+	2	ID=PMILG00000002997.1-cds6;Parent=PMILG00000002997.1
contig_57	.	CDS	7975051	7975167	.	+	2	ID=PMILG00000002997.1-cds7;Parent=PMILG00000002997.1
contig_57	.	CDS	7975286	7975403	.	+	2	ID=PMILG00000002997.1-cds8;Parent=PMILG00000002997.1
contig_57	.	CDS	7975505	7975633	.	+	1	ID=PMILG00000002997.1-cds9;Parent=PMILG00000002997.1
contig_57	.	CDS	7975734	7975888	.	+	1	ID=PMILG00000002997.1-cds10;Parent=PMILG00000002997.1
contig_57	.	CDS	7975975	7976094	.	+	2	ID=PMILG00000002997.1-cds11;Parent=PMILG00000002997.1
contig_57	.	CDS	7976179	7976399	.	+	2	ID=PMILG00000002997.1-cds12;Parent=PMILG00000002997.1
contig_57	.	CDS	7976495	7976667	.	+	0	ID=PMILG00000002997.1-cds13;Parent=PMILG00000002997.1
contig_57	.	CDS	7976779	7977008	.	+	1	ID=PMILG00000002997.1-cds14;Parent=PMILG00000002997.1
contig_57	.	CDS	7977077	7977270	.	+	2	ID=PMILG00000002997.1-cds15;Parent=PMILG00000002997.1
contig_57	.	CDS	7977360	7977644	.	+	0	ID=PMILG00000002997.1-cds16;Parent=PMILG00000002997.1
contig_57	.	CDS	7978398	7978497	.	+	0	ID=PMILG00000002997.1-cds17;Parent=PMILG00000002997.1
contig_57	.	CDS	7978603	7978811	.	+	2	ID=PMILG00000002997.1-cds18;Parent=PMILG00000002997.1
contig_57	.	CDS	7978910	7979060	.	+	0	ID=PMILG00000002997.1-cds19;Parent=PMILG00000002997.1
contig_57	.	CDS	7979142	7979244	.	+	2	ID=PMILG00000002997.1-cds20;Parent=PMILG00000002997.1
contig_57	.	CDS	7979338	7979449	.	+	1	ID=PMILG00000002997.1-cds21;Parent=PMILG00000002997.1
contig_57	.	five_prime_UTR	7967443	7967725	.	+	.	ID=PMILG00000002997.1-five_prime_utr1;Parent=PMILG00000002997.1
contig_57	.	five_prime_UTR	7968473	7968482	.	+	.	ID=PMILG00000002997.1-five_prime_utr2;Parent=PMILG00000002997.1
contig_57	.	three_prime_UTR	7979450	7981835	.	+	.	ID=PMILG00000002997.1-three_prime_utr1;Parent=PMILG00000002997.1
contig_57	.	gene	7982667	7987818	.	+	.	ID=PMILG00000002998;Name=contig_57.g24910.t1
contig_57	.	mRNA	7982667	7987818	.	+	.	ID=PMILG00000002998.1;Parent=PMILG00000002998;Name=contig_57.g24910.t1
contig_57	.	exon	7982667	7982718	.	+	.	ID=PMILG00000002998.1-exon1;Parent=PMILG00000002998.1
contig_57	.	exon	7984738	7984945	.	+	.	ID=PMILG00000002998.1-exon2;Parent=PMILG00000002998.1
contig_57	.	exon	7985495	7985613	.	+	.	ID=PMILG00000002998.1-exon3;Parent=PMILG00000002998.1
contig_57	.	exon	7986875	7987129	.	+	.	ID=PMILG00000002998.1-exon4;Parent=PMILG00000002998.1
contig_57	.	exon	7987250	7987818	.	+	.	ID=PMILG00000002998.1-exon5;Parent=PMILG00000002998.1
contig_57	.	CDS	7984772	7984945	.	+	0	ID=PMILG00000002998.1-cds1;Parent=PMILG00000002998.1
contig_57	.	CDS	7985495	7985613	.	+	0	ID=PMILG00000002998.1-cds2;Parent=PMILG00000002998.1
contig_57	.	CDS	7986875	7987129	.	+	1	ID=PMILG00000002998.1-cds3;Parent=PMILG00000002998.1
contig_57	.	CDS	7987250	7987370	.	+	1	ID=PMILG00000002998.1-cds4;Parent=PMILG00000002998.1
contig_57	.	five_prime_UTR	7982667	7982718	.	+	.	ID=PMILG00000002998.1-five_prime_utr1;Parent=PMILG00000002998.1
contig_57	.	five_prime_UTR	7984738	7984771	.	+	.	ID=PMILG00000002998.1-five_prime_utr2;Parent=PMILG00000002998.1
contig_57	.	three_prime_UTR	7987371	7987818	.	+	.	ID=PMILG00000002998.1-three_prime_utr1;Parent=PMILG00000002998.1
contig_57	.	gene	7989520	7992476	.	-	.	ID=PMILG00000002999;Name=contig_57.g24911.t1
contig_57	.	mRNA	7989520	7992476	.	-	.	ID=PMILG00000002999.1;Parent=PMILG00000002999;Name=contig_57.g24911.t1
contig_57	.	exon	7989520	7989801	.	-	.	ID=PMILG00000002999.1-exon1;Parent=PMILG00000002999.1
contig_57	.	exon	7989966	7990039	.	-	.	ID=PMILG00000002999.1-exon2;Parent=PMILG00000002999.1
contig_57	.	exon	7990391	7990537	.	-	.	ID=PMILG00000002999.1-exon3;Parent=PMILG00000002999.1
contig_57	.	exon	7990868	7990954	.	-	.	ID=PMILG00000002999.1-exon4;Parent=PMILG00000002999.1
contig_57	.	exon	7992162	7992476	.	-	.	ID=PMILG00000002999.1-exon5;Parent=PMILG00000002999.1
contig_57	.	CDS	7989669	7989801	.	-	1	ID=PMILG00000002999.1-cds1;Parent=PMILG00000002999.1
contig_57	.	CDS	7989966	7990039	.	-	0	ID=PMILG00000002999.1-cds2;Parent=PMILG00000002999.1
contig_57	.	CDS	7990391	7990537	.	-	0	ID=PMILG00000002999.1-cds3;Parent=PMILG00000002999.1
contig_57	.	CDS	7990868	7990954	.	-	0	ID=PMILG00000002999.1-cds4;Parent=PMILG00000002999.1
contig_57	.	CDS	7992162	7992191	.	-	0	ID=PMILG00000002999.1-cds5;Parent=PMILG00000002999.1
contig_57	.	five_prime_UTR	7992192	7992476	.	-	.	ID=PMILG00000002999.1-five_prime_utr1;Parent=PMILG00000002999.1
contig_57	.	three_prime_UTR	7989520	7989668	.	-	.	ID=PMILG00000002999.1-three_prime_utr1;Parent=PMILG00000002999.1
contig_57	.	gene	7992722	7996459	.	+	.	ID=PMILG00000003000;Name=contig_57.g24912.t1
contig_57	.	mRNA	7992722	7996459	.	+	.	ID=PMILG00000003000.1;Parent=PMILG00000003000;Name=contig_57.g24912.t1
contig_57	.	exon	7992722	7992998	.	+	.	ID=PMILG00000003000.1-exon1;Parent=PMILG00000003000.1
contig_57	.	exon	7993078	7993179	.	+	.	ID=PMILG00000003000.1-exon2;Parent=PMILG00000003000.1
contig_57	.	exon	7994148	7994284	.	+	.	ID=PMILG00000003000.1-exon3;Parent=PMILG00000003000.1
contig_57	.	exon	7995446	7995532	.	+	.	ID=PMILG00000003000.1-exon4;Parent=PMILG00000003000.1
contig_57	.	exon	7995646	7995758	.	+	.	ID=PMILG00000003000.1-exon5;Parent=PMILG00000003000.1
contig_57	.	exon	7995849	7995909	.	+	.	ID=PMILG00000003000.1-exon6;Parent=PMILG00000003000.1
contig_57	.	exon	7995995	7996459	.	+	.	ID=PMILG00000003000.1-exon7;Parent=PMILG00000003000.1
contig_57	.	CDS	7992854	7992998	.	+	0	ID=PMILG00000003000.1-cds1;Parent=PMILG00000003000.1
contig_57	.	CDS	7993078	7993179	.	+	2	ID=PMILG00000003000.1-cds2;Parent=PMILG00000003000.1
contig_57	.	CDS	7994148	7994284	.	+	2	ID=PMILG00000003000.1-cds3;Parent=PMILG00000003000.1
contig_57	.	CDS	7995446	7995532	.	+	0	ID=PMILG00000003000.1-cds4;Parent=PMILG00000003000.1
contig_57	.	CDS	7995646	7995758	.	+	0	ID=PMILG00000003000.1-cds5;Parent=PMILG00000003000.1
contig_57	.	CDS	7995849	7995909	.	+	1	ID=PMILG00000003000.1-cds6;Parent=PMILG00000003000.1
contig_57	.	CDS	7995995	7996090	.	+	0	ID=PMILG00000003000.1-cds7;Parent=PMILG00000003000.1
contig_57	.	five_prime_UTR	7992722	7992853	.	+	.	ID=PMILG00000003000.1-five_prime_utr1;Parent=PMILG00000003000.1
contig_57	.	three_prime_UTR	7996091	7996459	.	+	.	ID=PMILG00000003000.1-three_prime_utr1;Parent=PMILG00000003000.1
contig_57	.	gene	7998754	8006984	.	+	.	ID=PMILG00000003001;Name=contig_57.g24913.t1
contig_57	.	mRNA	7998754	8006984	.	+	.	ID=PMILG00000003001.1;Parent=PMILG00000003001;Name=contig_57.g24913.t1
contig_57	.	exon	7998754	7998957	.	+	.	ID=PMILG00000003001.1-exon1;Parent=PMILG00000003001.1
contig_57	.	exon	8000130	8000183	.	+	.	ID=PMILG00000003001.1-exon2;Parent=PMILG00000003001.1
contig_57	.	exon	8000632	8000776	.	+	.	ID=PMILG00000003001.1-exon3;Parent=PMILG00000003001.1
contig_57	.	exon	8000872	8001007	.	+	.	ID=PMILG00000003001.1-exon4;Parent=PMILG00000003001.1
contig_57	.	exon	8001089	8001229	.	+	.	ID=PMILG00000003001.1-exon5;Parent=PMILG00000003001.1
contig_57	.	exon	8002884	8003123	.	+	.	ID=PMILG00000003001.1-exon6;Parent=PMILG00000003001.1
contig_57	.	exon	8003229	8003474	.	+	.	ID=PMILG00000003001.1-exon7;Parent=PMILG00000003001.1
contig_57	.	exon	8003670	8004252	.	+	.	ID=PMILG00000003001.1-exon8;Parent=PMILG00000003001.1
contig_57	.	exon	8004515	8005434	.	+	.	ID=PMILG00000003001.1-exon9;Parent=PMILG00000003001.1
contig_57	.	exon	8006215	8006361	.	+	.	ID=PMILG00000003001.1-exon10;Parent=PMILG00000003001.1
contig_57	.	exon	8006461	8006984	.	+	.	ID=PMILG00000003001.1-exon11;Parent=PMILG00000003001.1
contig_57	.	CDS	8000135	8000183	.	+	0	ID=PMILG00000003001.1-cds1;Parent=PMILG00000003001.1
contig_57	.	CDS	8000632	8000776	.	+	2	ID=PMILG00000003001.1-cds2;Parent=PMILG00000003001.1
contig_57	.	CDS	8000872	8001007	.	+	1	ID=PMILG00000003001.1-cds3;Parent=PMILG00000003001.1
contig_57	.	CDS	8001089	8001229	.	+	0	ID=PMILG00000003001.1-cds4;Parent=PMILG00000003001.1
contig_57	.	CDS	8002884	8003123	.	+	0	ID=PMILG00000003001.1-cds5;Parent=PMILG00000003001.1
contig_57	.	CDS	8003229	8003474	.	+	0	ID=PMILG00000003001.1-cds6;Parent=PMILG00000003001.1
contig_57	.	CDS	8003670	8004252	.	+	0	ID=PMILG00000003001.1-cds7;Parent=PMILG00000003001.1
contig_57	.	CDS	8004515	8005434	.	+	2	ID=PMILG00000003001.1-cds8;Parent=PMILG00000003001.1
contig_57	.	CDS	8006215	8006223	.	+	0	ID=PMILG00000003001.1-cds9;Parent=PMILG00000003001.1
contig_57	.	five_prime_UTR	7998754	7998957	.	+	.	ID=PMILG00000003001.1-five_prime_utr1;Parent=PMILG00000003001.1
contig_57	.	five_prime_UTR	8000130	8000134	.	+	.	ID=PMILG00000003001.1-five_prime_utr2;Parent=PMILG00000003001.1
contig_57	.	three_prime_UTR	8006224	8006361	.	+	.	ID=PMILG00000003001.1-three_prime_utr1;Parent=PMILG00000003001.1
contig_57	.	three_prime_UTR	8006461	8006984	.	+	.	ID=PMILG00000003001.1-three_prime_utr2;Parent=PMILG00000003001.1
contig_57	.	gene	8009385	8012701	.	+	.	ID=PMILG00000003002;Name=MERGED: contig_57.g24914.t1
contig_57	.	mRNA	8009385	8012701	.	+	.	ID=PMILG00000003002.1;Parent=PMILG00000003002;Name=MERGED: contig_57.g24914.t1
contig_57	.	exon	8009385	8009816	.	+	.	ID=PMILG00000003002.1-exon1;Parent=PMILG00000003002.1
contig_57	.	exon	8011354	8011523	.	+	.	ID=PMILG00000003002.1-exon2;Parent=PMILG00000003002.1
contig_57	.	exon	8011764	8011877	.	+	.	ID=PMILG00000003002.1-exon3;Parent=PMILG00000003002.1
contig_57	.	exon	8011991	8012701	.	+	.	ID=PMILG00000003002.1-exon4;Parent=PMILG00000003002.1
contig_57	.	CDS	8009397	8009816	.	+	0	ID=PMILG00000003002.1-cds1;Parent=PMILG00000003002.1
contig_57	.	CDS	8011354	8011523	.	+	0	ID=PMILG00000003002.1-cds2;Parent=PMILG00000003002.1
contig_57	.	CDS	8011764	8011877	.	+	1	ID=PMILG00000003002.1-cds3;Parent=PMILG00000003002.1
contig_57	.	CDS	8011991	8012132	.	+	1	ID=PMILG00000003002.1-cds4;Parent=PMILG00000003002.1
contig_57	.	five_prime_UTR	8009385	8009396	.	+	.	ID=PMILG00000003002.1-five_prime_utr1;Parent=PMILG00000003002.1
contig_57	.	three_prime_UTR	8012133	8012701	.	+	.	ID=PMILG00000003002.1-three_prime_utr1;Parent=PMILG00000003002.1
contig_57	.	gene	8017477	8059078	.	+	.	ID=PMILG00000003003;Name=MERGED: contig_57.g24916.t1
contig_57	.	mRNA	8017477	8059078	.	+	.	ID=PMILG00000003003.1;Parent=PMILG00000003003;Name=MERGED: contig_57.g24916.t1
contig_57	.	exon	8017477	8017929	.	+	.	ID=PMILG00000003003.1-exon1;Parent=PMILG00000003003.1
contig_57	.	exon	8036956	8037123	.	+	.	ID=PMILG00000003003.1-exon2;Parent=PMILG00000003003.1
contig_57	.	exon	8038339	8038479	.	+	.	ID=PMILG00000003003.1-exon3;Parent=PMILG00000003003.1
contig_57	.	exon	8047686	8047819	.	+	.	ID=PMILG00000003003.1-exon4;Parent=PMILG00000003003.1
contig_57	.	exon	8047924	8047970	.	+	.	ID=PMILG00000003003.1-exon5;Parent=PMILG00000003003.1
contig_57	.	exon	8049581	8049694	.	+	.	ID=PMILG00000003003.1-exon6;Parent=PMILG00000003003.1
contig_57	.	exon	8050665	8050740	.	+	.	ID=PMILG00000003003.1-exon7;Parent=PMILG00000003003.1
contig_57	.	exon	8051404	8051518	.	+	.	ID=PMILG00000003003.1-exon8;Parent=PMILG00000003003.1
contig_57	.	exon	8052662	8052792	.	+	.	ID=PMILG00000003003.1-exon9;Parent=PMILG00000003003.1
contig_57	.	exon	8052880	8052987	.	+	.	ID=PMILG00000003003.1-exon10;Parent=PMILG00000003003.1
contig_57	.	exon	8053084	8053158	.	+	.	ID=PMILG00000003003.1-exon11;Parent=PMILG00000003003.1
contig_57	.	exon	8053297	8053415	.	+	.	ID=PMILG00000003003.1-exon12;Parent=PMILG00000003003.1
contig_57	.	exon	8054878	8054956	.	+	.	ID=PMILG00000003003.1-exon13;Parent=PMILG00000003003.1
contig_57	.	exon	8055325	8055385	.	+	.	ID=PMILG00000003003.1-exon14;Parent=PMILG00000003003.1
contig_57	.	exon	8056321	8056433	.	+	.	ID=PMILG00000003003.1-exon15;Parent=PMILG00000003003.1
contig_57	.	exon	8056564	8059078	.	+	.	ID=PMILG00000003003.1-exon16;Parent=PMILG00000003003.1
contig_57	.	CDS	8017836	8017929	.	+	0	ID=PMILG00000003003.1-cds1;Parent=PMILG00000003003.1
contig_57	.	CDS	8036956	8037123	.	+	2	ID=PMILG00000003003.1-cds2;Parent=PMILG00000003003.1
contig_57	.	CDS	8038339	8038479	.	+	2	ID=PMILG00000003003.1-cds3;Parent=PMILG00000003003.1
contig_57	.	CDS	8047686	8047819	.	+	2	ID=PMILG00000003003.1-cds4;Parent=PMILG00000003003.1
contig_57	.	CDS	8047924	8047970	.	+	0	ID=PMILG00000003003.1-cds5;Parent=PMILG00000003003.1
contig_57	.	CDS	8049581	8049694	.	+	1	ID=PMILG00000003003.1-cds6;Parent=PMILG00000003003.1
contig_57	.	CDS	8050665	8050740	.	+	1	ID=PMILG00000003003.1-cds7;Parent=PMILG00000003003.1
contig_57	.	CDS	8051404	8051518	.	+	0	ID=PMILG00000003003.1-cds8;Parent=PMILG00000003003.1
contig_57	.	CDS	8052662	8052792	.	+	2	ID=PMILG00000003003.1-cds9;Parent=PMILG00000003003.1
contig_57	.	CDS	8052880	8052987	.	+	0	ID=PMILG00000003003.1-cds10;Parent=PMILG00000003003.1
contig_57	.	CDS	8053084	8053158	.	+	0	ID=PMILG00000003003.1-cds11;Parent=PMILG00000003003.1
contig_57	.	CDS	8053297	8053415	.	+	0	ID=PMILG00000003003.1-cds12;Parent=PMILG00000003003.1
contig_57	.	CDS	8054878	8054956	.	+	1	ID=PMILG00000003003.1-cds13;Parent=PMILG00000003003.1
contig_57	.	CDS	8055325	8055385	.	+	0	ID=PMILG00000003003.1-cds14;Parent=PMILG00000003003.1
contig_57	.	CDS	8056321	8056433	.	+	2	ID=PMILG00000003003.1-cds15;Parent=PMILG00000003003.1
contig_57	.	CDS	8056564	8056590	.	+	0	ID=PMILG00000003003.1-cds16;Parent=PMILG00000003003.1
contig_57	.	five_prime_UTR	8017477	8017835	.	+	.	ID=PMILG00000003003.1-five_prime_utr1;Parent=PMILG00000003003.1
contig_57	.	three_prime_UTR	8056591	8059078	.	+	.	ID=PMILG00000003003.1-three_prime_utr1;Parent=PMILG00000003003.1
contig_57	AUGUSTUS	gene	8059477	8061231	.	+	.	ID=PMILG00000003004;Name=contig_57.g24918.t1
contig_57	AUGUSTUS	mRNA	8059477	8061231	.	+	.	ID=PMILG00000003004.1;Parent=PMILG00000003004;Name=contig_57.g24918.t1
contig_57	AUGUSTUS	exon	8059477	8059578	.	+	.	ID=PMILG00000003004.1-exon1;Parent=PMILG00000003004.1
contig_57	AUGUSTUS	exon	8061133	8061231	.	+	.	ID=PMILG00000003004.1-exon2;Parent=PMILG00000003004.1
contig_57	AUGUSTUS	CDS	8059477	8059578	.	+	0	ID=PMILG00000003004.1-cds1;Parent=PMILG00000003004.1
contig_57	AUGUSTUS	CDS	8061133	8061231	.	+	0	ID=PMILG00000003004.1-cds2;Parent=PMILG00000003004.1
contig_57	.	gene	8061834	8069374	.	-	.	ID=PMILG00000003005;Name=contig_57.g24919.t1
contig_57	.	mRNA	8061834	8069374	.	-	.	ID=PMILG00000003005.1;Parent=PMILG00000003005;Name=contig_57.g24919.t1
contig_57	.	exon	8061834	8063727	.	-	.	ID=PMILG00000003005.1-exon1;Parent=PMILG00000003005.1
contig_57	.	exon	8063807	8063943	.	-	.	ID=PMILG00000003005.1-exon2;Parent=PMILG00000003005.1
contig_57	.	exon	8064422	8064533	.	-	.	ID=PMILG00000003005.1-exon3;Parent=PMILG00000003005.1
contig_57	.	exon	8065372	8065551	.	-	.	ID=PMILG00000003005.1-exon4;Parent=PMILG00000003005.1
contig_57	.	exon	8067024	8067211	.	-	.	ID=PMILG00000003005.1-exon5;Parent=PMILG00000003005.1
contig_57	.	exon	8067692	8067795	.	-	.	ID=PMILG00000003005.1-exon6;Parent=PMILG00000003005.1
contig_57	.	exon	8069095	8069374	.	-	.	ID=PMILG00000003005.1-exon7;Parent=PMILG00000003005.1
contig_57	.	CDS	8063380	8063727	.	-	0	ID=PMILG00000003005.1-cds1;Parent=PMILG00000003005.1
contig_57	.	CDS	8063807	8063943	.	-	2	ID=PMILG00000003005.1-cds2;Parent=PMILG00000003005.1
contig_57	.	CDS	8064422	8064533	.	-	0	ID=PMILG00000003005.1-cds3;Parent=PMILG00000003005.1
contig_57	.	CDS	8065372	8065551	.	-	0	ID=PMILG00000003005.1-cds4;Parent=PMILG00000003005.1
contig_57	.	CDS	8067024	8067211	.	-	2	ID=PMILG00000003005.1-cds5;Parent=PMILG00000003005.1
contig_57	.	CDS	8067692	8067795	.	-	1	ID=PMILG00000003005.1-cds6;Parent=PMILG00000003005.1
contig_57	.	CDS	8069095	8069153	.	-	0	ID=PMILG00000003005.1-cds7;Parent=PMILG00000003005.1
contig_57	.	five_prime_UTR	8069154	8069374	.	-	.	ID=PMILG00000003005.1-five_prime_utr1;Parent=PMILG00000003005.1
contig_57	.	three_prime_UTR	8061834	8063379	.	-	.	ID=PMILG00000003005.1-three_prime_utr1;Parent=PMILG00000003005.1
contig_57	AUGUSTUS	gene	8073939	8076383	.	-	.	ID=PMILG00000003006;Name=contig_57.g24920.t1
contig_57	AUGUSTUS	mRNA	8073939	8076383	.	-	.	ID=PMILG00000003006.1;Parent=PMILG00000003006;Name=contig_57.g24920.t1
contig_57	AUGUSTUS	exon	8073939	8074071	.	-	.	ID=PMILG00000003006.1-exon1;Parent=PMILG00000003006.1
contig_57	AUGUSTUS	exon	8074149	8074303	.	-	.	ID=PMILG00000003006.1-exon2;Parent=PMILG00000003006.1
contig_57	AUGUSTUS	exon	8074382	8074494	.	-	.	ID=PMILG00000003006.1-exon3;Parent=PMILG00000003006.1
contig_57	AUGUSTUS	exon	8074585	8074682	.	-	.	ID=PMILG00000003006.1-exon4;Parent=PMILG00000003006.1
contig_57	AUGUSTUS	exon	8075435	8075702	.	-	.	ID=PMILG00000003006.1-exon5;Parent=PMILG00000003006.1
contig_57	AUGUSTUS	exon	8075941	8076064	.	-	.	ID=PMILG00000003006.1-exon6;Parent=PMILG00000003006.1
contig_57	AUGUSTUS	exon	8076189	8076383	.	-	.	ID=PMILG00000003006.1-exon7;Parent=PMILG00000003006.1
contig_57	AUGUSTUS	CDS	8073939	8074071	.	-	1	ID=PMILG00000003006.1-cds1;Parent=PMILG00000003006.1
contig_57	AUGUSTUS	CDS	8074149	8074303	.	-	0	ID=PMILG00000003006.1-cds2;Parent=PMILG00000003006.1
contig_57	AUGUSTUS	CDS	8074382	8074494	.	-	2	ID=PMILG00000003006.1-cds3;Parent=PMILG00000003006.1
contig_57	AUGUSTUS	CDS	8074585	8074682	.	-	1	ID=PMILG00000003006.1-cds4;Parent=PMILG00000003006.1
contig_57	AUGUSTUS	CDS	8075435	8075702	.	-	2	ID=PMILG00000003006.1-cds5;Parent=PMILG00000003006.1
contig_57	AUGUSTUS	CDS	8075941	8076064	.	-	0	ID=PMILG00000003006.1-cds6;Parent=PMILG00000003006.1
contig_57	AUGUSTUS	CDS	8076189	8076383	.	-	0	ID=PMILG00000003006.1-cds7;Parent=PMILG00000003006.1
contig_57	AUGUSTUS	gene	8078057	8088469	.	-	.	ID=PMILG00000003007;Name=contig_57.g24921.t1
contig_57	AUGUSTUS	mRNA	8078057	8088469	.	-	.	ID=PMILG00000003007.1;Parent=PMILG00000003007;Name=contig_57.g24921.t1
contig_57	AUGUSTUS	exon	8078057	8078064	.	-	.	ID=PMILG00000003007.1-exon1;Parent=PMILG00000003007.1
contig_57	AUGUSTUS	exon	8078488	8078520	.	-	.	ID=PMILG00000003007.1-exon2;Parent=PMILG00000003007.1
contig_57	AUGUSTUS	exon	8078774	8078921	.	-	.	ID=PMILG00000003007.1-exon3;Parent=PMILG00000003007.1
contig_57	AUGUSTUS	exon	8079000	8079281	.	-	.	ID=PMILG00000003007.1-exon4;Parent=PMILG00000003007.1
contig_57	AUGUSTUS	exon	8081103	8081394	.	-	.	ID=PMILG00000003007.1-exon5;Parent=PMILG00000003007.1
contig_57	AUGUSTUS	exon	8081512	8081620	.	-	.	ID=PMILG00000003007.1-exon6;Parent=PMILG00000003007.1
contig_57	AUGUSTUS	exon	8081701	8081805	.	-	.	ID=PMILG00000003007.1-exon7;Parent=PMILG00000003007.1
contig_57	AUGUSTUS	exon	8082713	8082843	.	-	.	ID=PMILG00000003007.1-exon8;Parent=PMILG00000003007.1
contig_57	AUGUSTUS	exon	8085072	8085219	.	-	.	ID=PMILG00000003007.1-exon9;Parent=PMILG00000003007.1
contig_57	AUGUSTUS	exon	8085325	8085415	.	-	.	ID=PMILG00000003007.1-exon10;Parent=PMILG00000003007.1
contig_57	AUGUSTUS	exon	8086001	8086121	.	-	.	ID=PMILG00000003007.1-exon11;Parent=PMILG00000003007.1
contig_57	AUGUSTUS	exon	8086230	8086309	.	-	.	ID=PMILG00000003007.1-exon12;Parent=PMILG00000003007.1
contig_57	AUGUSTUS	exon	8086448	8086564	.	-	.	ID=PMILG00000003007.1-exon13;Parent=PMILG00000003007.1
contig_57	AUGUSTUS	exon	8086668	8086786	.	-	.	ID=PMILG00000003007.1-exon14;Parent=PMILG00000003007.1
contig_57	AUGUSTUS	exon	8088224	8088268	.	-	.	ID=PMILG00000003007.1-exon15;Parent=PMILG00000003007.1
contig_57	AUGUSTUS	exon	8088370	8088469	.	-	.	ID=PMILG00000003007.1-exon16;Parent=PMILG00000003007.1
contig_57	AUGUSTUS	CDS	8078057	8078064	.	-	2	ID=PMILG00000003007.1-cds1;Parent=PMILG00000003007.1
contig_57	AUGUSTUS	CDS	8078488	8078520	.	-	2	ID=PMILG00000003007.1-cds2;Parent=PMILG00000003007.1
contig_57	AUGUSTUS	CDS	8078774	8078921	.	-	0	ID=PMILG00000003007.1-cds3;Parent=PMILG00000003007.1
contig_57	AUGUSTUS	CDS	8079000	8079281	.	-	0	ID=PMILG00000003007.1-cds4;Parent=PMILG00000003007.1
contig_57	AUGUSTUS	CDS	8081103	8081394	.	-	1	ID=PMILG00000003007.1-cds5;Parent=PMILG00000003007.1
contig_57	AUGUSTUS	CDS	8081512	8081620	.	-	2	ID=PMILG00000003007.1-cds6;Parent=PMILG00000003007.1
contig_57	AUGUSTUS	CDS	8081701	8081805	.	-	2	ID=PMILG00000003007.1-cds7;Parent=PMILG00000003007.1
contig_57	AUGUSTUS	CDS	8082713	8082843	.	-	1	ID=PMILG00000003007.1-cds8;Parent=PMILG00000003007.1
contig_57	AUGUSTUS	CDS	8085072	8085219	.	-	2	ID=PMILG00000003007.1-cds9;Parent=PMILG00000003007.1
contig_57	AUGUSTUS	CDS	8085325	8085415	.	-	0	ID=PMILG00000003007.1-cds10;Parent=PMILG00000003007.1
contig_57	AUGUSTUS	CDS	8086001	8086121	.	-	1	ID=PMILG00000003007.1-cds11;Parent=PMILG00000003007.1
contig_57	AUGUSTUS	CDS	8086230	8086309	.	-	0	ID=PMILG00000003007.1-cds12;Parent=PMILG00000003007.1
contig_57	AUGUSTUS	CDS	8086448	8086564	.	-	0	ID=PMILG00000003007.1-cds13;Parent=PMILG00000003007.1
contig_57	AUGUSTUS	CDS	8086668	8086786	.	-	2	ID=PMILG00000003007.1-cds14;Parent=PMILG00000003007.1
contig_57	AUGUSTUS	CDS	8088224	8088268	.	-	2	ID=PMILG00000003007.1-cds15;Parent=PMILG00000003007.1
contig_57	AUGUSTUS	CDS	8088370	8088469	.	-	0	ID=PMILG00000003007.1-cds16;Parent=PMILG00000003007.1
contig_57	.	gene	8096336	8109874	.	+	.	ID=PMILG00000003008;Name=contig_57.g24922.t1
contig_57	.	mRNA	8096336	8109874	.	+	.	ID=PMILG00000003008.1;Parent=PMILG00000003008;Name=contig_57.g24922.t1
contig_57	.	exon	8096336	8096804	.	+	.	ID=PMILG00000003008.1-exon1;Parent=PMILG00000003008.1
contig_57	.	exon	8097177	8097391	.	+	.	ID=PMILG00000003008.1-exon2;Parent=PMILG00000003008.1
contig_57	.	exon	8097478	8097726	.	+	.	ID=PMILG00000003008.1-exon3;Parent=PMILG00000003008.1
contig_57	.	exon	8101025	8101275	.	+	.	ID=PMILG00000003008.1-exon4;Parent=PMILG00000003008.1
contig_57	.	exon	8101361	8101578	.	+	.	ID=PMILG00000003008.1-exon5;Parent=PMILG00000003008.1
contig_57	.	exon	8102428	8102627	.	+	.	ID=PMILG00000003008.1-exon6;Parent=PMILG00000003008.1
contig_57	.	exon	8103303	8103392	.	+	.	ID=PMILG00000003008.1-exon7;Parent=PMILG00000003008.1
contig_57	.	exon	8103489	8103559	.	+	.	ID=PMILG00000003008.1-exon8;Parent=PMILG00000003008.1
contig_57	.	exon	8105061	8105228	.	+	.	ID=PMILG00000003008.1-exon9;Parent=PMILG00000003008.1
contig_57	.	exon	8105315	8105420	.	+	.	ID=PMILG00000003008.1-exon10;Parent=PMILG00000003008.1
contig_57	.	exon	8107673	8107789	.	+	.	ID=PMILG00000003008.1-exon11;Parent=PMILG00000003008.1
contig_57	.	exon	8107998	8108085	.	+	.	ID=PMILG00000003008.1-exon12;Parent=PMILG00000003008.1
contig_57	.	exon	8108946	8109874	.	+	.	ID=PMILG00000003008.1-exon13;Parent=PMILG00000003008.1
contig_57	.	CDS	8096540	8096804	.	+	0	ID=PMILG00000003008.1-cds1;Parent=PMILG00000003008.1
contig_57	.	CDS	8097177	8097391	.	+	2	ID=PMILG00000003008.1-cds2;Parent=PMILG00000003008.1
contig_57	.	CDS	8097478	8097726	.	+	0	ID=PMILG00000003008.1-cds3;Parent=PMILG00000003008.1
contig_57	.	CDS	8101025	8101275	.	+	0	ID=PMILG00000003008.1-cds4;Parent=PMILG00000003008.1
contig_57	.	CDS	8101361	8101578	.	+	1	ID=PMILG00000003008.1-cds5;Parent=PMILG00000003008.1
contig_57	.	CDS	8102428	8102627	.	+	2	ID=PMILG00000003008.1-cds6;Parent=PMILG00000003008.1
contig_57	.	CDS	8103303	8103392	.	+	0	ID=PMILG00000003008.1-cds7;Parent=PMILG00000003008.1
contig_57	.	CDS	8103489	8103559	.	+	0	ID=PMILG00000003008.1-cds8;Parent=PMILG00000003008.1
contig_57	.	CDS	8105061	8105228	.	+	1	ID=PMILG00000003008.1-cds9;Parent=PMILG00000003008.1
contig_57	.	CDS	8105315	8105420	.	+	1	ID=PMILG00000003008.1-cds10;Parent=PMILG00000003008.1
contig_57	.	CDS	8107673	8107789	.	+	0	ID=PMILG00000003008.1-cds11;Parent=PMILG00000003008.1
contig_57	.	CDS	8107998	8108085	.	+	0	ID=PMILG00000003008.1-cds12;Parent=PMILG00000003008.1
contig_57	.	CDS	8108946	8109361	.	+	2	ID=PMILG00000003008.1-cds13;Parent=PMILG00000003008.1
contig_57	.	five_prime_UTR	8096336	8096539	.	+	.	ID=PMILG00000003008.1-five_prime_utr1;Parent=PMILG00000003008.1
contig_57	.	three_prime_UTR	8109362	8109874	.	+	.	ID=PMILG00000003008.1-three_prime_utr1;Parent=PMILG00000003008.1
contig_57	.	gene	8110039	8116992	.	-	.	ID=PMILG00000003009;Name=contig_57.g24923.t1
contig_57	.	mRNA	8110039	8116992	.	-	.	ID=PMILG00000003009.1;Parent=PMILG00000003009;Name=contig_57.g24923.t1
contig_57	.	exon	8110039	8111780	.	-	.	ID=PMILG00000003009.1-exon1;Parent=PMILG00000003009.1
contig_57	.	exon	8111859	8112068	.	-	.	ID=PMILG00000003009.1-exon2;Parent=PMILG00000003009.1
contig_57	.	exon	8113562	8113691	.	-	.	ID=PMILG00000003009.1-exon3;Parent=PMILG00000003009.1
contig_57	.	exon	8114615	8114658	.	-	.	ID=PMILG00000003009.1-exon4;Parent=PMILG00000003009.1
contig_57	.	exon	8115699	8115786	.	-	.	ID=PMILG00000003009.1-exon5;Parent=PMILG00000003009.1
contig_57	.	exon	8116866	8116992	.	-	.	ID=PMILG00000003009.1-exon6;Parent=PMILG00000003009.1
contig_57	.	CDS	8110927	8111780	.	-	2	ID=PMILG00000003009.1-cds1;Parent=PMILG00000003009.1
contig_57	.	CDS	8111859	8112068	.	-	2	ID=PMILG00000003009.1-cds2;Parent=PMILG00000003009.1
contig_57	.	CDS	8113562	8113691	.	-	0	ID=PMILG00000003009.1-cds3;Parent=PMILG00000003009.1
contig_57	.	CDS	8114615	8114658	.	-	2	ID=PMILG00000003009.1-cds4;Parent=PMILG00000003009.1
contig_57	.	CDS	8115699	8115786	.	-	0	ID=PMILG00000003009.1-cds5;Parent=PMILG00000003009.1
contig_57	.	CDS	8116866	8116952	.	-	0	ID=PMILG00000003009.1-cds6;Parent=PMILG00000003009.1
contig_57	.	five_prime_UTR	8116953	8116992	.	-	.	ID=PMILG00000003009.1-five_prime_utr1;Parent=PMILG00000003009.1
contig_57	.	three_prime_UTR	8110039	8110926	.	-	.	ID=PMILG00000003009.1-three_prime_utr1;Parent=PMILG00000003009.1
contig_57	.	gene	8119764	8125712	.	+	.	ID=PMILG00000003010;Name=contig_57.g24924.t1
contig_57	.	mRNA	8119764	8125712	.	+	.	ID=PMILG00000003010.1;Parent=PMILG00000003010;Name=contig_57.g24924.t1
contig_57	.	exon	8119764	8120101	.	+	.	ID=PMILG00000003010.1-exon1;Parent=PMILG00000003010.1
contig_57	.	exon	8122401	8122563	.	+	.	ID=PMILG00000003010.1-exon2;Parent=PMILG00000003010.1
contig_57	.	exon	8123323	8123421	.	+	.	ID=PMILG00000003010.1-exon3;Parent=PMILG00000003010.1
contig_57	.	exon	8123510	8123647	.	+	.	ID=PMILG00000003010.1-exon4;Parent=PMILG00000003010.1
contig_57	.	exon	8124425	8125712	.	+	.	ID=PMILG00000003010.1-exon5;Parent=PMILG00000003010.1
contig_57	.	CDS	8119943	8120101	.	+	0	ID=PMILG00000003010.1-cds1;Parent=PMILG00000003010.1
contig_57	.	CDS	8122401	8122563	.	+	0	ID=PMILG00000003010.1-cds2;Parent=PMILG00000003010.1
contig_57	.	CDS	8123323	8123421	.	+	2	ID=PMILG00000003010.1-cds3;Parent=PMILG00000003010.1
contig_57	.	CDS	8123510	8123647	.	+	2	ID=PMILG00000003010.1-cds4;Parent=PMILG00000003010.1
contig_57	.	CDS	8124425	8124651	.	+	2	ID=PMILG00000003010.1-cds5;Parent=PMILG00000003010.1
contig_57	.	five_prime_UTR	8119764	8119942	.	+	.	ID=PMILG00000003010.1-five_prime_utr1;Parent=PMILG00000003010.1
contig_57	.	three_prime_UTR	8124652	8125712	.	+	.	ID=PMILG00000003010.1-three_prime_utr1;Parent=PMILG00000003010.1
contig_57	AUGUSTUS	gene	8169457	8170716	.	+	.	ID=PMILG00000003011;Name=contig_57.g24925.t1
contig_57	AUGUSTUS	mRNA	8169457	8170716	.	+	.	ID=PMILG00000003011.1;Parent=PMILG00000003011;Name=contig_57.g24925.t1
contig_57	AUGUSTUS	exon	8169457	8170716	.	+	.	ID=PMILG00000003011.1-exon1;Parent=PMILG00000003011.1
contig_57	AUGUSTUS	CDS	8169457	8170716	.	+	0	ID=PMILG00000003011.1-cds1;Parent=PMILG00000003011.1
contig_57	AUGUSTUS	gene	8180810	8181928	.	+	.	ID=PMILG00000003012;Name=contig_57.g24926.t1
contig_57	AUGUSTUS	mRNA	8180810	8181928	.	+	.	ID=PMILG00000003012.1;Parent=PMILG00000003012;Name=contig_57.g24926.t1
contig_57	AUGUSTUS	exon	8180810	8181928	.	+	.	ID=PMILG00000003012.1-exon1;Parent=PMILG00000003012.1
contig_57	AUGUSTUS	CDS	8180810	8181928	.	+	0	ID=PMILG00000003012.1-cds1;Parent=PMILG00000003012.1
contig_57	.	gene	8185057	8190097	.	+	.	ID=PMILG00000003013;Name=MERGED: contig_57.g24927.t1
contig_57	.	mRNA	8185057	8190097	.	+	.	ID=PMILG00000003013.1;Parent=PMILG00000003013;Name=MERGED: contig_57.g24927.t1
contig_57	.	exon	8185057	8185176	.	+	.	ID=PMILG00000003013.1-exon1;Parent=PMILG00000003013.1
contig_57	.	exon	8185297	8185451	.	+	.	ID=PMILG00000003013.1-exon2;Parent=PMILG00000003013.1
contig_57	.	exon	8187562	8187814	.	+	.	ID=PMILG00000003013.1-exon3;Parent=PMILG00000003013.1
contig_57	.	exon	8188126	8190097	.	+	.	ID=PMILG00000003013.1-exon4;Parent=PMILG00000003013.1
contig_57	.	CDS	8185066	8185176	.	+	0	ID=PMILG00000003013.1-cds1;Parent=PMILG00000003013.1
contig_57	.	CDS	8185297	8185451	.	+	0	ID=PMILG00000003013.1-cds2;Parent=PMILG00000003013.1
contig_57	.	CDS	8187562	8187814	.	+	1	ID=PMILG00000003013.1-cds3;Parent=PMILG00000003013.1
contig_57	.	CDS	8188126	8188182	.	+	0	ID=PMILG00000003013.1-cds4;Parent=PMILG00000003013.1
contig_57	.	five_prime_UTR	8185057	8185065	.	+	.	ID=PMILG00000003013.1-five_prime_utr1;Parent=PMILG00000003013.1
contig_57	.	three_prime_UTR	8188183	8190097	.	+	.	ID=PMILG00000003013.1-three_prime_utr1;Parent=PMILG00000003013.1
contig_57	.	gene	8191564	8197174	.	-	.	ID=PMILG00000003014;Name=contig_57.g24929.t1
contig_57	.	mRNA	8191564	8197174	.	-	.	ID=PMILG00000003014.1;Parent=PMILG00000003014;Name=contig_57.g24929.t1
contig_57	.	exon	8191564	8192287	.	-	.	ID=PMILG00000003014.1-exon1;Parent=PMILG00000003014.1
contig_57	.	exon	8192380	8192566	.	-	.	ID=PMILG00000003014.1-exon2;Parent=PMILG00000003014.1
contig_57	.	exon	8192687	8192856	.	-	.	ID=PMILG00000003014.1-exon3;Parent=PMILG00000003014.1
contig_57	.	exon	8194070	8194244	.	-	.	ID=PMILG00000003014.1-exon4;Parent=PMILG00000003014.1
contig_57	.	exon	8194367	8194542	.	-	.	ID=PMILG00000003014.1-exon5;Parent=PMILG00000003014.1
contig_57	.	exon	8197129	8197174	.	-	.	ID=PMILG00000003014.1-exon6;Parent=PMILG00000003014.1
contig_57	.	CDS	8192136	8192287	.	-	2	ID=PMILG00000003014.1-cds1;Parent=PMILG00000003014.1
contig_57	.	CDS	8192380	8192566	.	-	0	ID=PMILG00000003014.1-cds2;Parent=PMILG00000003014.1
contig_57	.	CDS	8192687	8192856	.	-	2	ID=PMILG00000003014.1-cds3;Parent=PMILG00000003014.1
contig_57	.	CDS	8194070	8194244	.	-	0	ID=PMILG00000003014.1-cds4;Parent=PMILG00000003014.1
contig_57	.	CDS	8194367	8194522	.	-	0	ID=PMILG00000003014.1-cds5;Parent=PMILG00000003014.1
contig_57	.	five_prime_UTR	8194523	8194542	.	-	.	ID=PMILG00000003014.1-five_prime_utr1;Parent=PMILG00000003014.1
contig_57	.	five_prime_UTR	8197129	8197174	.	-	.	ID=PMILG00000003014.1-five_prime_utr2;Parent=PMILG00000003014.1
contig_57	.	three_prime_UTR	8191564	8192135	.	-	.	ID=PMILG00000003014.1-three_prime_utr1;Parent=PMILG00000003014.1
contig_57	AUGUSTUS	gene	8247109	8256358	.	+	.	ID=PMILG00000003015;Name=contig_57.g24930.t1
contig_57	AUGUSTUS	mRNA	8247109	8256358	.	+	.	ID=PMILG00000003015.1;Parent=PMILG00000003015;Name=contig_57.g24930.t1
contig_57	AUGUSTUS	exon	8247109	8247334	.	+	.	ID=PMILG00000003015.1-exon1;Parent=PMILG00000003015.1
contig_57	AUGUSTUS	exon	8255919	8256358	.	+	.	ID=PMILG00000003015.1-exon2;Parent=PMILG00000003015.1
contig_57	AUGUSTUS	CDS	8247109	8247334	.	+	0	ID=PMILG00000003015.1-cds1;Parent=PMILG00000003015.1
contig_57	AUGUSTUS	CDS	8255919	8256358	.	+	2	ID=PMILG00000003015.1-cds2;Parent=PMILG00000003015.1
contig_57	AUGUSTUS	gene	8256394	8258508	.	+	.	ID=PMILG00000003016;Name=contig_57.g24931.t1
contig_57	AUGUSTUS	mRNA	8256394	8258508	.	+	.	ID=PMILG00000003016.1;Parent=PMILG00000003016;Name=contig_57.g24931.t1
contig_57	AUGUSTUS	exon	8256394	8256684	.	+	.	ID=PMILG00000003016.1-exon1;Parent=PMILG00000003016.1
contig_57	AUGUSTUS	exon	8258314	8258508	.	+	.	ID=PMILG00000003016.1-exon2;Parent=PMILG00000003016.1
contig_57	AUGUSTUS	CDS	8256394	8256684	.	+	0	ID=PMILG00000003016.1-cds1;Parent=PMILG00000003016.1
contig_57	AUGUSTUS	CDS	8258314	8258508	.	+	0	ID=PMILG00000003016.1-cds2;Parent=PMILG00000003016.1
contig_57	.	gene	8348991	8354728	.	+	.	ID=PMILG00000003017;Name=contig_57.g24932.t1
contig_57	.	mRNA	8348991	8354728	.	+	.	ID=PMILG00000003017.1;Parent=PMILG00000003017;Name=contig_57.g24932.t1
contig_57	.	exon	8348991	8349097	.	+	.	ID=PMILG00000003017.1-exon1;Parent=PMILG00000003017.1
contig_57	.	exon	8352362	8352409	.	+	.	ID=PMILG00000003017.1-exon2;Parent=PMILG00000003017.1
contig_57	.	exon	8352493	8352662	.	+	.	ID=PMILG00000003017.1-exon3;Parent=PMILG00000003017.1
contig_57	.	exon	8354300	8354728	.	+	.	ID=PMILG00000003017.1-exon4;Parent=PMILG00000003017.1
contig_57	.	CDS	8349028	8349097	.	+	0	ID=PMILG00000003017.1-cds1;Parent=PMILG00000003017.1
contig_57	.	CDS	8352362	8352409	.	+	2	ID=PMILG00000003017.1-cds2;Parent=PMILG00000003017.1
contig_57	.	CDS	8352493	8352662	.	+	2	ID=PMILG00000003017.1-cds3;Parent=PMILG00000003017.1
contig_57	.	CDS	8354300	8354449	.	+	0	ID=PMILG00000003017.1-cds4;Parent=PMILG00000003017.1
contig_57	.	five_prime_UTR	8348991	8349027	.	+	.	ID=PMILG00000003017.1-five_prime_utr1;Parent=PMILG00000003017.1
contig_57	.	three_prime_UTR	8354450	8354728	.	+	.	ID=PMILG00000003017.1-three_prime_utr1;Parent=PMILG00000003017.1
contig_57	.	gene	8354849	8394102	.	-	.	ID=PMILG00000003018;Name=contig_57.g24933.t1
contig_57	.	mRNA	8354849	8394102	.	-	.	ID=PMILG00000003018.1;Parent=PMILG00000003018;Name=contig_57.g24933.t1
contig_57	.	exon	8354849	8355591	.	-	.	ID=PMILG00000003018.1-exon1;Parent=PMILG00000003018.1
contig_57	.	exon	8357306	8357409	.	-	.	ID=PMILG00000003018.1-exon2;Parent=PMILG00000003018.1
contig_57	.	exon	8358187	8358244	.	-	.	ID=PMILG00000003018.1-exon3;Parent=PMILG00000003018.1
contig_57	.	exon	8358410	8358470	.	-	.	ID=PMILG00000003018.1-exon4;Parent=PMILG00000003018.1
contig_57	.	exon	8366532	8366575	.	-	.	ID=PMILG00000003018.1-exon5;Parent=PMILG00000003018.1
contig_57	.	exon	8367120	8367239	.	-	.	ID=PMILG00000003018.1-exon6;Parent=PMILG00000003018.1
contig_57	.	exon	8374229	8374350	.	-	.	ID=PMILG00000003018.1-exon7;Parent=PMILG00000003018.1
contig_57	.	exon	8374826	8374885	.	-	.	ID=PMILG00000003018.1-exon8;Parent=PMILG00000003018.1
contig_57	.	exon	8375677	8375781	.	-	.	ID=PMILG00000003018.1-exon9;Parent=PMILG00000003018.1
contig_57	.	exon	8378682	8378862	.	-	.	ID=PMILG00000003018.1-exon10;Parent=PMILG00000003018.1
contig_57	.	exon	8381297	8381357	.	-	.	ID=PMILG00000003018.1-exon11;Parent=PMILG00000003018.1
contig_57	.	exon	8382583	8382626	.	-	.	ID=PMILG00000003018.1-exon12;Parent=PMILG00000003018.1
contig_57	.	exon	8384019	8384067	.	-	.	ID=PMILG00000003018.1-exon13;Parent=PMILG00000003018.1
contig_57	.	exon	8387473	8387500	.	-	.	ID=PMILG00000003018.1-exon14;Parent=PMILG00000003018.1
contig_57	.	exon	8393061	8394102	.	-	.	ID=PMILG00000003018.1-exon15;Parent=PMILG00000003018.1
contig_57	.	CDS	8355460	8355591	.	-	0	ID=PMILG00000003018.1-cds1;Parent=PMILG00000003018.1
contig_57	.	CDS	8357306	8357409	.	-	2	ID=PMILG00000003018.1-cds2;Parent=PMILG00000003018.1
contig_57	.	CDS	8358187	8358244	.	-	0	ID=PMILG00000003018.1-cds3;Parent=PMILG00000003018.1
contig_57	.	CDS	8358410	8358470	.	-	1	ID=PMILG00000003018.1-cds4;Parent=PMILG00000003018.1
contig_57	.	CDS	8366532	8366575	.	-	0	ID=PMILG00000003018.1-cds5;Parent=PMILG00000003018.1
contig_57	.	CDS	8367120	8367239	.	-	0	ID=PMILG00000003018.1-cds6;Parent=PMILG00000003018.1
contig_57	.	CDS	8374229	8374350	.	-	2	ID=PMILG00000003018.1-cds7;Parent=PMILG00000003018.1
contig_57	.	CDS	8374826	8374885	.	-	2	ID=PMILG00000003018.1-cds8;Parent=PMILG00000003018.1
contig_57	.	CDS	8375677	8375781	.	-	2	ID=PMILG00000003018.1-cds9;Parent=PMILG00000003018.1
contig_57	.	CDS	8378682	8378862	.	-	0	ID=PMILG00000003018.1-cds10;Parent=PMILG00000003018.1
contig_57	.	CDS	8381297	8381357	.	-	1	ID=PMILG00000003018.1-cds11;Parent=PMILG00000003018.1
contig_57	.	CDS	8382583	8382626	.	-	0	ID=PMILG00000003018.1-cds12;Parent=PMILG00000003018.1
contig_57	.	CDS	8384019	8384067	.	-	1	ID=PMILG00000003018.1-cds13;Parent=PMILG00000003018.1
contig_57	.	CDS	8387473	8387500	.	-	2	ID=PMILG00000003018.1-cds14;Parent=PMILG00000003018.1
contig_57	.	CDS	8393061	8393151	.	-	0	ID=PMILG00000003018.1-cds15;Parent=PMILG00000003018.1
contig_57	.	five_prime_UTR	8393152	8394102	.	-	.	ID=PMILG00000003018.1-five_prime_utr1;Parent=PMILG00000003018.1
contig_57	.	three_prime_UTR	8354849	8355459	.	-	.	ID=PMILG00000003018.1-three_prime_utr1;Parent=PMILG00000003018.1
contig_57	AUGUSTUS	gene	8402668	8428418	.	+	.	ID=PMILG00000003019;Name=contig_57.g24934.t1
contig_57	AUGUSTUS	mRNA	8402668	8428418	.	+	.	ID=PMILG00000003019.1;Parent=PMILG00000003019;Name=contig_57.g24934.t1
contig_57	AUGUSTUS	exon	8402668	8403031	.	+	.	ID=PMILG00000003019.1-exon1;Parent=PMILG00000003019.1
contig_57	AUGUSTUS	exon	8422078	8422421	.	+	.	ID=PMILG00000003019.1-exon2;Parent=PMILG00000003019.1
contig_57	AUGUSTUS	exon	8428101	8428418	.	+	.	ID=PMILG00000003019.1-exon3;Parent=PMILG00000003019.1
contig_57	AUGUSTUS	CDS	8402668	8403031	.	+	0	ID=PMILG00000003019.1-cds1;Parent=PMILG00000003019.1
contig_57	AUGUSTUS	CDS	8422078	8422421	.	+	2	ID=PMILG00000003019.1-cds2;Parent=PMILG00000003019.1
contig_57	AUGUSTUS	CDS	8428101	8428418	.	+	0	ID=PMILG00000003019.1-cds3;Parent=PMILG00000003019.1
contig_57	.	gene	8428360	8487632	.	-	.	ID=PMILG00000003020;Name=contig_57.g24935.t1
contig_57	.	mRNA	8428360	8487632	.	-	.	ID=PMILG00000003020.1;Parent=PMILG00000003020;Name=contig_57.g24935.t1
contig_57	.	exon	8428360	8432317	.	-	.	ID=PMILG00000003020.1-exon1;Parent=PMILG00000003020.1
contig_57	.	exon	8441865	8442039	.	-	.	ID=PMILG00000003020.1-exon2;Parent=PMILG00000003020.1
contig_57	.	exon	8450918	8451019	.	-	.	ID=PMILG00000003020.1-exon3;Parent=PMILG00000003020.1
contig_57	.	exon	8452792	8452889	.	-	.	ID=PMILG00000003020.1-exon4;Parent=PMILG00000003020.1
contig_57	.	exon	8462679	8463778	.	-	.	ID=PMILG00000003020.1-exon5;Parent=PMILG00000003020.1
contig_57	.	exon	8463853	8463909	.	-	.	ID=PMILG00000003020.1-exon6;Parent=PMILG00000003020.1
contig_57	.	exon	8487463	8487632	.	-	.	ID=PMILG00000003020.1-exon7;Parent=PMILG00000003020.1
contig_57	.	CDS	8432070	8432317	.	-	2	ID=PMILG00000003020.1-cds1;Parent=PMILG00000003020.1
contig_57	.	CDS	8441865	8442039	.	-	0	ID=PMILG00000003020.1-cds2;Parent=PMILG00000003020.1
contig_57	.	CDS	8450918	8451019	.	-	0	ID=PMILG00000003020.1-cds3;Parent=PMILG00000003020.1
contig_57	.	CDS	8452792	8452889	.	-	2	ID=PMILG00000003020.1-cds4;Parent=PMILG00000003020.1
contig_57	.	CDS	8462679	8463690	.	-	0	ID=PMILG00000003020.1-cds5;Parent=PMILG00000003020.1
contig_57	.	five_prime_UTR	8463691	8463778	.	-	.	ID=PMILG00000003020.1-five_prime_utr1;Parent=PMILG00000003020.1
contig_57	.	five_prime_UTR	8463853	8463909	.	-	.	ID=PMILG00000003020.1-five_prime_utr2;Parent=PMILG00000003020.1
contig_57	.	five_prime_UTR	8487463	8487632	.	-	.	ID=PMILG00000003020.1-five_prime_utr3;Parent=PMILG00000003020.1
contig_57	.	three_prime_UTR	8428360	8432069	.	-	.	ID=PMILG00000003020.1-three_prime_utr1;Parent=PMILG00000003020.1
contig_57	.	gene	8530266	8540608	.	-	.	ID=PMILG00000003021;Name=contig_57.g24936.t1
contig_57	.	mRNA	8530266	8540608	.	-	.	ID=PMILG00000003021.1;Parent=PMILG00000003021;Name=contig_57.g24936.t1
contig_57	.	exon	8530266	8531014	.	-	.	ID=PMILG00000003021.1-exon1;Parent=PMILG00000003021.1
contig_57	.	exon	8531158	8531206	.	-	.	ID=PMILG00000003021.1-exon2;Parent=PMILG00000003021.1
contig_57	.	exon	8531290	8531308	.	-	.	ID=PMILG00000003021.1-exon3;Parent=PMILG00000003021.1
contig_57	.	exon	8532662	8532769	.	-	.	ID=PMILG00000003021.1-exon4;Parent=PMILG00000003021.1
contig_57	.	exon	8532856	8532964	.	-	.	ID=PMILG00000003021.1-exon5;Parent=PMILG00000003021.1
contig_57	.	exon	8533069	8533250	.	-	.	ID=PMILG00000003021.1-exon6;Parent=PMILG00000003021.1
contig_57	.	exon	8534974	8535123	.	-	.	ID=PMILG00000003021.1-exon7;Parent=PMILG00000003021.1
contig_57	.	exon	8535268	8535378	.	-	.	ID=PMILG00000003021.1-exon8;Parent=PMILG00000003021.1
contig_57	.	exon	8536724	8536789	.	-	.	ID=PMILG00000003021.1-exon9;Parent=PMILG00000003021.1
contig_57	.	exon	8540512	8540608	.	-	.	ID=PMILG00000003021.1-exon10;Parent=PMILG00000003021.1
contig_57	.	CDS	8530976	8531014	.	-	0	ID=PMILG00000003021.1-cds1;Parent=PMILG00000003021.1
contig_57	.	CDS	8531158	8531206	.	-	1	ID=PMILG00000003021.1-cds2;Parent=PMILG00000003021.1
contig_57	.	CDS	8531290	8531308	.	-	2	ID=PMILG00000003021.1-cds3;Parent=PMILG00000003021.1
contig_57	.	CDS	8532662	8532769	.	-	2	ID=PMILG00000003021.1-cds4;Parent=PMILG00000003021.1
contig_57	.	CDS	8532856	8532964	.	-	0	ID=PMILG00000003021.1-cds5;Parent=PMILG00000003021.1
contig_57	.	CDS	8533069	8533250	.	-	2	ID=PMILG00000003021.1-cds6;Parent=PMILG00000003021.1
contig_57	.	CDS	8534974	8535123	.	-	2	ID=PMILG00000003021.1-cds7;Parent=PMILG00000003021.1
contig_57	.	CDS	8535268	8535378	.	-	2	ID=PMILG00000003021.1-cds8;Parent=PMILG00000003021.1
contig_57	.	CDS	8536724	8536789	.	-	2	ID=PMILG00000003021.1-cds9;Parent=PMILG00000003021.1
contig_57	.	CDS	8540512	8540551	.	-	0	ID=PMILG00000003021.1-cds10;Parent=PMILG00000003021.1
contig_57	.	five_prime_UTR	8540552	8540608	.	-	.	ID=PMILG00000003021.1-five_prime_utr1;Parent=PMILG00000003021.1
contig_57	.	three_prime_UTR	8530266	8530975	.	-	.	ID=PMILG00000003021.1-three_prime_utr1;Parent=PMILG00000003021.1
contig_57	AUGUSTUS	gene	8547500	8558790	.	+	.	ID=PMILG00000003022;Name=contig_57.g24937.t1
contig_57	AUGUSTUS	mRNA	8547500	8558790	.	+	.	ID=PMILG00000003022.1;Parent=PMILG00000003022;Name=contig_57.g24937.t1
contig_57	AUGUSTUS	exon	8547500	8547974	.	+	.	ID=PMILG00000003022.1-exon1;Parent=PMILG00000003022.1
contig_57	AUGUSTUS	exon	8556518	8556657	.	+	.	ID=PMILG00000003022.1-exon2;Parent=PMILG00000003022.1
contig_57	AUGUSTUS	exon	8556744	8556861	.	+	.	ID=PMILG00000003022.1-exon3;Parent=PMILG00000003022.1
contig_57	AUGUSTUS	exon	8558393	8558790	.	+	.	ID=PMILG00000003022.1-exon4;Parent=PMILG00000003022.1
contig_57	AUGUSTUS	CDS	8547500	8547974	.	+	0	ID=PMILG00000003022.1-cds1;Parent=PMILG00000003022.1
contig_57	AUGUSTUS	CDS	8556518	8556657	.	+	2	ID=PMILG00000003022.1-cds2;Parent=PMILG00000003022.1
contig_57	AUGUSTUS	CDS	8556744	8556861	.	+	0	ID=PMILG00000003022.1-cds3;Parent=PMILG00000003022.1
contig_57	AUGUSTUS	CDS	8558393	8558790	.	+	2	ID=PMILG00000003022.1-cds4;Parent=PMILG00000003022.1
contig_57	AUGUSTUS	gene	8561967	8565574	.	-	.	ID=PMILG00000003023;Name=contig_57.g24938.t1
contig_57	AUGUSTUS	mRNA	8561967	8565574	.	-	.	ID=PMILG00000003023.1;Parent=PMILG00000003023;Name=contig_57.g24938.t1
contig_57	AUGUSTUS	exon	8561967	8562256	.	-	.	ID=PMILG00000003023.1-exon1;Parent=PMILG00000003023.1
contig_57	AUGUSTUS	exon	8562407	8562608	.	-	.	ID=PMILG00000003023.1-exon2;Parent=PMILG00000003023.1
contig_57	AUGUSTUS	exon	8563256	8563380	.	-	.	ID=PMILG00000003023.1-exon3;Parent=PMILG00000003023.1
contig_57	AUGUSTUS	exon	8563497	8563580	.	-	.	ID=PMILG00000003023.1-exon4;Parent=PMILG00000003023.1
contig_57	AUGUSTUS	exon	8563674	8563831	.	-	.	ID=PMILG00000003023.1-exon5;Parent=PMILG00000003023.1
contig_57	AUGUSTUS	exon	8564034	8564161	.	-	.	ID=PMILG00000003023.1-exon6;Parent=PMILG00000003023.1
contig_57	AUGUSTUS	exon	8564876	8565574	.	-	.	ID=PMILG00000003023.1-exon7;Parent=PMILG00000003023.1
contig_57	AUGUSTUS	CDS	8561967	8562256	.	-	2	ID=PMILG00000003023.1-cds1;Parent=PMILG00000003023.1
contig_57	AUGUSTUS	CDS	8562407	8562608	.	-	0	ID=PMILG00000003023.1-cds2;Parent=PMILG00000003023.1
contig_57	AUGUSTUS	CDS	8563256	8563380	.	-	2	ID=PMILG00000003023.1-cds3;Parent=PMILG00000003023.1
contig_57	AUGUSTUS	CDS	8563497	8563580	.	-	2	ID=PMILG00000003023.1-cds4;Parent=PMILG00000003023.1
contig_57	AUGUSTUS	CDS	8563674	8563831	.	-	1	ID=PMILG00000003023.1-cds5;Parent=PMILG00000003023.1
contig_57	AUGUSTUS	CDS	8564034	8564161	.	-	0	ID=PMILG00000003023.1-cds6;Parent=PMILG00000003023.1
contig_57	AUGUSTUS	CDS	8564876	8565574	.	-	0	ID=PMILG00000003023.1-cds7;Parent=PMILG00000003023.1
contig_57	.	gene	8567794	8581856	.	-	.	ID=PMILG00000003024;Name=contig_57.g24939.t1
contig_57	.	mRNA	8567794	8581856	.	-	.	ID=PMILG00000003024.1;Parent=PMILG00000003024;Name=contig_57.g24939.t1
contig_57	.	exon	8567794	8568987	.	-	.	ID=PMILG00000003024.1-exon1;Parent=PMILG00000003024.1
contig_57	.	exon	8570242	8570320	.	-	.	ID=PMILG00000003024.1-exon2;Parent=PMILG00000003024.1
contig_57	.	exon	8571545	8571711	.	-	.	ID=PMILG00000003024.1-exon3;Parent=PMILG00000003024.1
contig_57	.	exon	8575131	8575282	.	-	.	ID=PMILG00000003024.1-exon4;Parent=PMILG00000003024.1
contig_57	.	exon	8575493	8575561	.	-	.	ID=PMILG00000003024.1-exon5;Parent=PMILG00000003024.1
contig_57	.	exon	8575655	8575801	.	-	.	ID=PMILG00000003024.1-exon6;Parent=PMILG00000003024.1
contig_57	.	exon	8575934	8576099	.	-	.	ID=PMILG00000003024.1-exon7;Parent=PMILG00000003024.1
contig_57	.	exon	8576277	8576398	.	-	.	ID=PMILG00000003024.1-exon8;Parent=PMILG00000003024.1
contig_57	.	exon	8577405	8577526	.	-	.	ID=PMILG00000003024.1-exon9;Parent=PMILG00000003024.1
contig_57	.	exon	8579343	8579409	.	-	.	ID=PMILG00000003024.1-exon10;Parent=PMILG00000003024.1
contig_57	.	exon	8579645	8579730	.	-	.	ID=PMILG00000003024.1-exon11;Parent=PMILG00000003024.1
contig_57	.	exon	8581804	8581856	.	-	.	ID=PMILG00000003024.1-exon12;Parent=PMILG00000003024.1
contig_57	.	CDS	8568849	8568987	.	-	1	ID=PMILG00000003024.1-cds1;Parent=PMILG00000003024.1
contig_57	.	CDS	8570242	8570320	.	-	2	ID=PMILG00000003024.1-cds2;Parent=PMILG00000003024.1
contig_57	.	CDS	8571545	8571711	.	-	1	ID=PMILG00000003024.1-cds3;Parent=PMILG00000003024.1
contig_57	.	CDS	8575131	8575282	.	-	0	ID=PMILG00000003024.1-cds4;Parent=PMILG00000003024.1
contig_57	.	CDS	8575493	8575561	.	-	0	ID=PMILG00000003024.1-cds5;Parent=PMILG00000003024.1
contig_57	.	CDS	8575655	8575801	.	-	0	ID=PMILG00000003024.1-cds6;Parent=PMILG00000003024.1
contig_57	.	CDS	8575934	8576099	.	-	1	ID=PMILG00000003024.1-cds7;Parent=PMILG00000003024.1
contig_57	.	CDS	8576277	8576398	.	-	0	ID=PMILG00000003024.1-cds8;Parent=PMILG00000003024.1
contig_57	.	CDS	8577405	8577526	.	-	2	ID=PMILG00000003024.1-cds9;Parent=PMILG00000003024.1
contig_57	.	CDS	8579343	8579409	.	-	0	ID=PMILG00000003024.1-cds10;Parent=PMILG00000003024.1
contig_57	.	CDS	8579645	8579656	.	-	0	ID=PMILG00000003024.1-cds11;Parent=PMILG00000003024.1
contig_57	.	five_prime_UTR	8579657	8579730	.	-	.	ID=PMILG00000003024.1-five_prime_utr1;Parent=PMILG00000003024.1
contig_57	.	five_prime_UTR	8581804	8581856	.	-	.	ID=PMILG00000003024.1-five_prime_utr2;Parent=PMILG00000003024.1
contig_57	.	three_prime_UTR	8567794	8568848	.	-	.	ID=PMILG00000003024.1-three_prime_utr1;Parent=PMILG00000003024.1
contig_57	.	gene	8588002	8593883	.	+	.	ID=PMILG00000003025;Name=contig_57.g24940.t1
contig_57	.	mRNA	8588002	8593883	.	+	.	ID=PMILG00000003025.1;Parent=PMILG00000003025;Name=contig_57.g24940.t1
contig_57	.	exon	8588002	8588044	.	+	.	ID=PMILG00000003025.1-exon1;Parent=PMILG00000003025.1
contig_57	.	exon	8590238	8590454	.	+	.	ID=PMILG00000003025.1-exon2;Parent=PMILG00000003025.1
contig_57	.	exon	8590592	8590760	.	+	.	ID=PMILG00000003025.1-exon3;Parent=PMILG00000003025.1
contig_57	.	exon	8591093	8591223	.	+	.	ID=PMILG00000003025.1-exon4;Parent=PMILG00000003025.1
contig_57	.	exon	8591322	8591404	.	+	.	ID=PMILG00000003025.1-exon5;Parent=PMILG00000003025.1
contig_57	.	exon	8592788	8592884	.	+	.	ID=PMILG00000003025.1-exon6;Parent=PMILG00000003025.1
contig_57	.	exon	8592971	8593883	.	+	.	ID=PMILG00000003025.1-exon7;Parent=PMILG00000003025.1
contig_57	.	CDS	8588042	8588044	.	+	0	ID=PMILG00000003025.1-cds1;Parent=PMILG00000003025.1
contig_57	.	CDS	8590238	8590454	.	+	0	ID=PMILG00000003025.1-cds2;Parent=PMILG00000003025.1
contig_57	.	CDS	8590592	8590760	.	+	2	ID=PMILG00000003025.1-cds3;Parent=PMILG00000003025.1
contig_57	.	CDS	8591093	8591223	.	+	1	ID=PMILG00000003025.1-cds4;Parent=PMILG00000003025.1
contig_57	.	CDS	8591322	8591404	.	+	2	ID=PMILG00000003025.1-cds5;Parent=PMILG00000003025.1
contig_57	.	CDS	8592788	8592884	.	+	0	ID=PMILG00000003025.1-cds6;Parent=PMILG00000003025.1
contig_57	.	CDS	8592971	8593050	.	+	2	ID=PMILG00000003025.1-cds7;Parent=PMILG00000003025.1
contig_57	.	five_prime_UTR	8588002	8588041	.	+	.	ID=PMILG00000003025.1-five_prime_utr1;Parent=PMILG00000003025.1
contig_57	.	three_prime_UTR	8593051	8593883	.	+	.	ID=PMILG00000003025.1-three_prime_utr1;Parent=PMILG00000003025.1
contig_57	.	gene	8596824	8603689	.	+	.	ID=PMILG00000003026;Name=contig_57.g24941.t1
contig_57	.	mRNA	8596824	8603689	.	+	.	ID=PMILG00000003026.1;Parent=PMILG00000003026;Name=contig_57.g24941.t1
contig_57	.	exon	8596824	8597012	.	+	.	ID=PMILG00000003026.1-exon1;Parent=PMILG00000003026.1
contig_57	.	exon	8597488	8597873	.	+	.	ID=PMILG00000003026.1-exon2;Parent=PMILG00000003026.1
contig_57	.	exon	8599180	8599304	.	+	.	ID=PMILG00000003026.1-exon3;Parent=PMILG00000003026.1
contig_57	.	exon	8600043	8600139	.	+	.	ID=PMILG00000003026.1-exon4;Parent=PMILG00000003026.1
contig_57	.	exon	8602008	8602180	.	+	.	ID=PMILG00000003026.1-exon5;Parent=PMILG00000003026.1
contig_57	.	exon	8602289	8602474	.	+	.	ID=PMILG00000003026.1-exon6;Parent=PMILG00000003026.1
contig_57	.	exon	8603371	8603689	.	+	.	ID=PMILG00000003026.1-exon7;Parent=PMILG00000003026.1
contig_57	.	CDS	8596951	8597012	.	+	0	ID=PMILG00000003026.1-cds1;Parent=PMILG00000003026.1
contig_57	.	CDS	8597488	8597873	.	+	1	ID=PMILG00000003026.1-cds2;Parent=PMILG00000003026.1
contig_57	.	CDS	8599180	8599304	.	+	2	ID=PMILG00000003026.1-cds3;Parent=PMILG00000003026.1
contig_57	.	CDS	8600043	8600139	.	+	0	ID=PMILG00000003026.1-cds4;Parent=PMILG00000003026.1
contig_57	.	CDS	8602008	8602180	.	+	2	ID=PMILG00000003026.1-cds5;Parent=PMILG00000003026.1
contig_57	.	CDS	8602289	8602474	.	+	0	ID=PMILG00000003026.1-cds6;Parent=PMILG00000003026.1
contig_57	.	CDS	8603371	8603472	.	+	0	ID=PMILG00000003026.1-cds7;Parent=PMILG00000003026.1
contig_57	.	five_prime_UTR	8596824	8596950	.	+	.	ID=PMILG00000003026.1-five_prime_utr1;Parent=PMILG00000003026.1
contig_57	.	three_prime_UTR	8603473	8603689	.	+	.	ID=PMILG00000003026.1-three_prime_utr1;Parent=PMILG00000003026.1
contig_57	.	gene	8606625	8612868	.	-	.	ID=PMILG00000003027;Name=contig_57.g24942.t1
contig_57	.	mRNA	8606625	8612868	.	-	.	ID=PMILG00000003027.1;Parent=PMILG00000003027;Name=contig_57.g24942.t1
contig_57	.	exon	8606625	8607029	.	-	.	ID=PMILG00000003027.1-exon1;Parent=PMILG00000003027.1
contig_57	.	exon	8607118	8607285	.	-	.	ID=PMILG00000003027.1-exon2;Parent=PMILG00000003027.1
contig_57	.	exon	8609994	8610060	.	-	.	ID=PMILG00000003027.1-exon3;Parent=PMILG00000003027.1
contig_57	.	exon	8610206	8610334	.	-	.	ID=PMILG00000003027.1-exon4;Parent=PMILG00000003027.1
contig_57	.	exon	8610443	8610636	.	-	.	ID=PMILG00000003027.1-exon5;Parent=PMILG00000003027.1
contig_57	.	exon	8612482	8612868	.	-	.	ID=PMILG00000003027.1-exon6;Parent=PMILG00000003027.1
contig_57	.	CDS	8606890	8607029	.	-	2	ID=PMILG00000003027.1-cds1;Parent=PMILG00000003027.1
contig_57	.	CDS	8607118	8607285	.	-	2	ID=PMILG00000003027.1-cds2;Parent=PMILG00000003027.1
contig_57	.	CDS	8609994	8610060	.	-	0	ID=PMILG00000003027.1-cds3;Parent=PMILG00000003027.1
contig_57	.	CDS	8610206	8610334	.	-	0	ID=PMILG00000003027.1-cds4;Parent=PMILG00000003027.1
contig_57	.	CDS	8610443	8610636	.	-	2	ID=PMILG00000003027.1-cds5;Parent=PMILG00000003027.1
contig_57	.	CDS	8612482	8612542	.	-	0	ID=PMILG00000003027.1-cds6;Parent=PMILG00000003027.1
contig_57	.	five_prime_UTR	8612543	8612868	.	-	.	ID=PMILG00000003027.1-five_prime_utr1;Parent=PMILG00000003027.1
contig_57	.	three_prime_UTR	8606625	8606889	.	-	.	ID=PMILG00000003027.1-three_prime_utr1;Parent=PMILG00000003027.1
contig_57	AUGUSTUS	gene	8631972	8635048	.	-	.	ID=PMILG00000003028;Name=contig_57.g24943.t1
contig_57	AUGUSTUS	mRNA	8631972	8635048	.	-	.	ID=PMILG00000003028.1;Parent=PMILG00000003028;Name=contig_57.g24943.t1
contig_57	AUGUSTUS	exon	8631972	8632243	.	-	.	ID=PMILG00000003028.1-exon1;Parent=PMILG00000003028.1
contig_57	AUGUSTUS	exon	8633528	8633616	.	-	.	ID=PMILG00000003028.1-exon2;Parent=PMILG00000003028.1
contig_57	AUGUSTUS	exon	8633721	8634036	.	-	.	ID=PMILG00000003028.1-exon3;Parent=PMILG00000003028.1
contig_57	AUGUSTUS	exon	8634124	8634250	.	-	.	ID=PMILG00000003028.1-exon4;Parent=PMILG00000003028.1
contig_57	AUGUSTUS	exon	8634498	8634716	.	-	.	ID=PMILG00000003028.1-exon5;Parent=PMILG00000003028.1
contig_57	AUGUSTUS	exon	8634839	8635048	.	-	.	ID=PMILG00000003028.1-exon6;Parent=PMILG00000003028.1
contig_57	AUGUSTUS	CDS	8631972	8632243	.	-	2	ID=PMILG00000003028.1-cds1;Parent=PMILG00000003028.1
contig_57	AUGUSTUS	CDS	8633528	8633616	.	-	1	ID=PMILG00000003028.1-cds2;Parent=PMILG00000003028.1
contig_57	AUGUSTUS	CDS	8633721	8634036	.	-	2	ID=PMILG00000003028.1-cds3;Parent=PMILG00000003028.1
contig_57	AUGUSTUS	CDS	8634124	8634250	.	-	0	ID=PMILG00000003028.1-cds4;Parent=PMILG00000003028.1
contig_57	AUGUSTUS	CDS	8634498	8634716	.	-	0	ID=PMILG00000003028.1-cds5;Parent=PMILG00000003028.1
contig_57	AUGUSTUS	CDS	8634839	8635048	.	-	0	ID=PMILG00000003028.1-cds6;Parent=PMILG00000003028.1
contig_57	AUGUSTUS	gene	8635070	8648218	.	-	.	ID=PMILG00000003029;Name=contig_57.g24944.t1
contig_57	AUGUSTUS	mRNA	8635070	8648218	.	-	.	ID=PMILG00000003029.1;Parent=PMILG00000003029;Name=contig_57.g24944.t1
contig_57	AUGUSTUS	exon	8635070	8635077	.	-	.	ID=PMILG00000003029.1-exon1;Parent=PMILG00000003029.1
contig_57	AUGUSTUS	exon	8635147	8635288	.	-	.	ID=PMILG00000003029.1-exon2;Parent=PMILG00000003029.1
contig_57	AUGUSTUS	exon	8635480	8635653	.	-	.	ID=PMILG00000003029.1-exon3;Parent=PMILG00000003029.1
contig_57	AUGUSTUS	exon	8635863	8635954	.	-	.	ID=PMILG00000003029.1-exon4;Parent=PMILG00000003029.1
contig_57	AUGUSTUS	exon	8636053	8636173	.	-	.	ID=PMILG00000003029.1-exon5;Parent=PMILG00000003029.1
contig_57	AUGUSTUS	exon	8637374	8637553	.	-	.	ID=PMILG00000003029.1-exon6;Parent=PMILG00000003029.1
contig_57	AUGUSTUS	exon	8638705	8638800	.	-	.	ID=PMILG00000003029.1-exon7;Parent=PMILG00000003029.1
contig_57	AUGUSTUS	exon	8639537	8639628	.	-	.	ID=PMILG00000003029.1-exon8;Parent=PMILG00000003029.1
contig_57	AUGUSTUS	exon	8640295	8640360	.	-	.	ID=PMILG00000003029.1-exon9;Parent=PMILG00000003029.1
contig_57	AUGUSTUS	exon	8648173	8648218	.	-	.	ID=PMILG00000003029.1-exon10;Parent=PMILG00000003029.1
contig_57	AUGUSTUS	CDS	8635070	8635077	.	-	2	ID=PMILG00000003029.1-cds1;Parent=PMILG00000003029.1
contig_57	AUGUSTUS	CDS	8635147	8635288	.	-	0	ID=PMILG00000003029.1-cds2;Parent=PMILG00000003029.1
contig_57	AUGUSTUS	CDS	8635480	8635653	.	-	0	ID=PMILG00000003029.1-cds3;Parent=PMILG00000003029.1
contig_57	AUGUSTUS	CDS	8635863	8635954	.	-	2	ID=PMILG00000003029.1-cds4;Parent=PMILG00000003029.1
contig_57	AUGUSTUS	CDS	8636053	8636173	.	-	0	ID=PMILG00000003029.1-cds5;Parent=PMILG00000003029.1
contig_57	AUGUSTUS	CDS	8637374	8637553	.	-	0	ID=PMILG00000003029.1-cds6;Parent=PMILG00000003029.1
contig_57	AUGUSTUS	CDS	8638705	8638800	.	-	0	ID=PMILG00000003029.1-cds7;Parent=PMILG00000003029.1
contig_57	AUGUSTUS	CDS	8639537	8639628	.	-	2	ID=PMILG00000003029.1-cds8;Parent=PMILG00000003029.1
contig_57	AUGUSTUS	CDS	8640295	8640360	.	-	2	ID=PMILG00000003029.1-cds9;Parent=PMILG00000003029.1
contig_57	AUGUSTUS	CDS	8648173	8648218	.	-	0	ID=PMILG00000003029.1-cds10;Parent=PMILG00000003029.1
contig_57	AUGUSTUS	gene	8653825	8658309	.	+	.	ID=PMILG00000003030;Name=contig_57.g24945.t1
contig_57	AUGUSTUS	mRNA	8653825	8658309	.	+	.	ID=PMILG00000003030.1;Parent=PMILG00000003030;Name=contig_57.g24945.t1
contig_57	AUGUSTUS	exon	8653825	8653827	.	+	.	ID=PMILG00000003030.1-exon1;Parent=PMILG00000003030.1
contig_57	AUGUSTUS	exon	8655456	8655669	.	+	.	ID=PMILG00000003030.1-exon2;Parent=PMILG00000003030.1
contig_57	AUGUSTUS	exon	8655810	8655974	.	+	.	ID=PMILG00000003030.1-exon3;Parent=PMILG00000003030.1
contig_57	AUGUSTUS	exon	8656082	8656234	.	+	.	ID=PMILG00000003030.1-exon4;Parent=PMILG00000003030.1
contig_57	AUGUSTUS	exon	8656948	8657071	.	+	.	ID=PMILG00000003030.1-exon5;Parent=PMILG00000003030.1
contig_57	AUGUSTUS	exon	8657610	8658309	.	+	.	ID=PMILG00000003030.1-exon6;Parent=PMILG00000003030.1
contig_57	AUGUSTUS	CDS	8653825	8653827	.	+	0	ID=PMILG00000003030.1-cds1;Parent=PMILG00000003030.1
contig_57	AUGUSTUS	CDS	8655456	8655669	.	+	0	ID=PMILG00000003030.1-cds2;Parent=PMILG00000003030.1
contig_57	AUGUSTUS	CDS	8655810	8655974	.	+	2	ID=PMILG00000003030.1-cds3;Parent=PMILG00000003030.1
contig_57	AUGUSTUS	CDS	8656082	8656234	.	+	2	ID=PMILG00000003030.1-cds4;Parent=PMILG00000003030.1
contig_57	AUGUSTUS	CDS	8656948	8657071	.	+	2	ID=PMILG00000003030.1-cds5;Parent=PMILG00000003030.1
contig_57	AUGUSTUS	CDS	8657610	8658309	.	+	1	ID=PMILG00000003030.1-cds6;Parent=PMILG00000003030.1
contig_57	AUGUSTUS	gene	8662056	8678018	.	+	.	ID=PMILG00000003031;Name=contig_57.g24946.t1
contig_57	AUGUSTUS	mRNA	8662056	8678018	.	+	.	ID=PMILG00000003031.1;Parent=PMILG00000003031;Name=contig_57.g24946.t1
contig_57	AUGUSTUS	exon	8662056	8662064	.	+	.	ID=PMILG00000003031.1-exon1;Parent=PMILG00000003031.1
contig_57	AUGUSTUS	exon	8663745	8664153	.	+	.	ID=PMILG00000003031.1-exon2;Parent=PMILG00000003031.1
contig_57	AUGUSTUS	exon	8664973	8665111	.	+	.	ID=PMILG00000003031.1-exon3;Parent=PMILG00000003031.1
contig_57	AUGUSTUS	exon	8668323	8668390	.	+	.	ID=PMILG00000003031.1-exon4;Parent=PMILG00000003031.1
contig_57	AUGUSTUS	exon	8670489	8670545	.	+	.	ID=PMILG00000003031.1-exon5;Parent=PMILG00000003031.1
contig_57	AUGUSTUS	exon	8672024	8672170	.	+	.	ID=PMILG00000003031.1-exon6;Parent=PMILG00000003031.1
contig_57	AUGUSTUS	exon	8672280	8672441	.	+	.	ID=PMILG00000003031.1-exon7;Parent=PMILG00000003031.1
contig_57	AUGUSTUS	exon	8672786	8672899	.	+	.	ID=PMILG00000003031.1-exon8;Parent=PMILG00000003031.1
contig_57	AUGUSTUS	exon	8674617	8674818	.	+	.	ID=PMILG00000003031.1-exon9;Parent=PMILG00000003031.1
contig_57	AUGUSTUS	exon	8675063	8675732	.	+	.	ID=PMILG00000003031.1-exon10;Parent=PMILG00000003031.1
contig_57	AUGUSTUS	exon	8677983	8678018	.	+	.	ID=PMILG00000003031.1-exon11;Parent=PMILG00000003031.1
contig_57	AUGUSTUS	CDS	8662056	8662064	.	+	0	ID=PMILG00000003031.1-cds1;Parent=PMILG00000003031.1
contig_57	AUGUSTUS	CDS	8663745	8664153	.	+	0	ID=PMILG00000003031.1-cds2;Parent=PMILG00000003031.1
contig_57	AUGUSTUS	CDS	8664973	8665111	.	+	2	ID=PMILG00000003031.1-cds3;Parent=PMILG00000003031.1
contig_57	AUGUSTUS	CDS	8668323	8668390	.	+	1	ID=PMILG00000003031.1-cds4;Parent=PMILG00000003031.1
contig_57	AUGUSTUS	CDS	8670489	8670545	.	+	2	ID=PMILG00000003031.1-cds5;Parent=PMILG00000003031.1
contig_57	AUGUSTUS	CDS	8672024	8672170	.	+	2	ID=PMILG00000003031.1-cds6;Parent=PMILG00000003031.1
contig_57	AUGUSTUS	CDS	8672280	8672441	.	+	2	ID=PMILG00000003031.1-cds7;Parent=PMILG00000003031.1
contig_57	AUGUSTUS	CDS	8672786	8672899	.	+	2	ID=PMILG00000003031.1-cds8;Parent=PMILG00000003031.1
contig_57	AUGUSTUS	CDS	8674617	8674818	.	+	2	ID=PMILG00000003031.1-cds9;Parent=PMILG00000003031.1
contig_57	AUGUSTUS	CDS	8675063	8675732	.	+	1	ID=PMILG00000003031.1-cds10;Parent=PMILG00000003031.1
contig_57	AUGUSTUS	CDS	8677983	8678018	.	+	0	ID=PMILG00000003031.1-cds11;Parent=PMILG00000003031.1
contig_57	.	gene	8681058	8694495	.	+	.	ID=PMILG00000003032;Name=contig_57.g24947.t1
contig_57	.	mRNA	8681058	8694495	.	+	.	ID=PMILG00000003032.1;Parent=PMILG00000003032;Name=contig_57.g24947.t1
contig_57	.	exon	8681058	8681290	.	+	.	ID=PMILG00000003032.1-exon1;Parent=PMILG00000003032.1
contig_57	.	exon	8684566	8684736	.	+	.	ID=PMILG00000003032.1-exon2;Parent=PMILG00000003032.1
contig_57	.	exon	8688217	8688366	.	+	.	ID=PMILG00000003032.1-exon3;Parent=PMILG00000003032.1
contig_57	.	exon	8690195	8690314	.	+	.	ID=PMILG00000003032.1-exon4;Parent=PMILG00000003032.1
contig_57	.	exon	8690399	8690545	.	+	.	ID=PMILG00000003032.1-exon5;Parent=PMILG00000003032.1
contig_57	.	exon	8690700	8690825	.	+	.	ID=PMILG00000003032.1-exon6;Parent=PMILG00000003032.1
contig_57	.	exon	8691476	8692335	.	+	.	ID=PMILG00000003032.1-exon7;Parent=PMILG00000003032.1
contig_57	.	exon	8693832	8694495	.	+	.	ID=PMILG00000003032.1-exon8;Parent=PMILG00000003032.1
contig_57	.	CDS	8681239	8681290	.	+	0	ID=PMILG00000003032.1-cds1;Parent=PMILG00000003032.1
contig_57	.	CDS	8684566	8684736	.	+	2	ID=PMILG00000003032.1-cds2;Parent=PMILG00000003032.1
contig_57	.	CDS	8688217	8688366	.	+	2	ID=PMILG00000003032.1-cds3;Parent=PMILG00000003032.1
contig_57	.	CDS	8690195	8690314	.	+	2	ID=PMILG00000003032.1-cds4;Parent=PMILG00000003032.1
contig_57	.	CDS	8690399	8690545	.	+	2	ID=PMILG00000003032.1-cds5;Parent=PMILG00000003032.1
contig_57	.	CDS	8690700	8690825	.	+	2	ID=PMILG00000003032.1-cds6;Parent=PMILG00000003032.1
contig_57	.	CDS	8691476	8692335	.	+	2	ID=PMILG00000003032.1-cds7;Parent=PMILG00000003032.1
contig_57	.	CDS	8693832	8693870	.	+	0	ID=PMILG00000003032.1-cds8;Parent=PMILG00000003032.1
contig_57	.	five_prime_UTR	8681058	8681238	.	+	.	ID=PMILG00000003032.1-five_prime_utr1;Parent=PMILG00000003032.1
contig_57	.	three_prime_UTR	8693871	8694495	.	+	.	ID=PMILG00000003032.1-three_prime_utr1;Parent=PMILG00000003032.1
contig_57	.	gene	8695791	8708886	.	+	.	ID=PMILG00000003033;Name=contig_57.g24948.t1
contig_57	.	mRNA	8695791	8708886	.	+	.	ID=PMILG00000003033.1;Parent=PMILG00000003033;Name=contig_57.g24948.t1
contig_57	.	exon	8695791	8695898	.	+	.	ID=PMILG00000003033.1-exon1;Parent=PMILG00000003033.1
contig_57	.	exon	8696330	8696562	.	+	.	ID=PMILG00000003033.1-exon2;Parent=PMILG00000003033.1
contig_57	.	exon	8700136	8700269	.	+	.	ID=PMILG00000003033.1-exon3;Parent=PMILG00000003033.1
contig_57	.	exon	8700601	8700750	.	+	.	ID=PMILG00000003033.1-exon4;Parent=PMILG00000003033.1
contig_57	.	exon	8701185	8701260	.	+	.	ID=PMILG00000003033.1-exon5;Parent=PMILG00000003033.1
contig_57	.	exon	8701347	8701508	.	+	.	ID=PMILG00000003033.1-exon6;Parent=PMILG00000003033.1
contig_57	.	exon	8701664	8701767	.	+	.	ID=PMILG00000003033.1-exon7;Parent=PMILG00000003033.1
contig_57	.	exon	8701845	8701954	.	+	.	ID=PMILG00000003033.1-exon8;Parent=PMILG00000003033.1
contig_57	.	exon	8703612	8703709	.	+	.	ID=PMILG00000003033.1-exon9;Parent=PMILG00000003033.1
contig_57	.	exon	8703857	8703970	.	+	.	ID=PMILG00000003033.1-exon10;Parent=PMILG00000003033.1
contig_57	.	exon	8704054	8704159	.	+	.	ID=PMILG00000003033.1-exon11;Parent=PMILG00000003033.1
contig_57	.	exon	8704666	8704808	.	+	.	ID=PMILG00000003033.1-exon12;Parent=PMILG00000003033.1
contig_57	.	exon	8706773	8706946	.	+	.	ID=PMILG00000003033.1-exon13;Parent=PMILG00000003033.1
contig_57	.	exon	8707136	8707234	.	+	.	ID=PMILG00000003033.1-exon14;Parent=PMILG00000003033.1
contig_57	.	exon	8707687	8708886	.	+	.	ID=PMILG00000003033.1-exon15;Parent=PMILG00000003033.1
contig_57	.	CDS	8696335	8696562	.	+	0	ID=PMILG00000003033.1-cds1;Parent=PMILG00000003033.1
contig_57	.	CDS	8700136	8700269	.	+	0	ID=PMILG00000003033.1-cds2;Parent=PMILG00000003033.1
contig_57	.	CDS	8700601	8700750	.	+	1	ID=PMILG00000003033.1-cds3;Parent=PMILG00000003033.1
contig_57	.	CDS	8701185	8701260	.	+	1	ID=PMILG00000003033.1-cds4;Parent=PMILG00000003033.1
contig_57	.	CDS	8701347	8701508	.	+	0	ID=PMILG00000003033.1-cds5;Parent=PMILG00000003033.1
contig_57	.	CDS	8701664	8701767	.	+	0	ID=PMILG00000003033.1-cds6;Parent=PMILG00000003033.1
contig_57	.	CDS	8701845	8701954	.	+	1	ID=PMILG00000003033.1-cds7;Parent=PMILG00000003033.1
contig_57	.	CDS	8703612	8703709	.	+	2	ID=PMILG00000003033.1-cds8;Parent=PMILG00000003033.1
contig_57	.	CDS	8703857	8703970	.	+	0	ID=PMILG00000003033.1-cds9;Parent=PMILG00000003033.1
contig_57	.	CDS	8704054	8704159	.	+	0	ID=PMILG00000003033.1-cds10;Parent=PMILG00000003033.1
contig_57	.	CDS	8704666	8704808	.	+	2	ID=PMILG00000003033.1-cds11;Parent=PMILG00000003033.1
contig_57	.	CDS	8706773	8706946	.	+	0	ID=PMILG00000003033.1-cds12;Parent=PMILG00000003033.1
contig_57	.	CDS	8707136	8707234	.	+	0	ID=PMILG00000003033.1-cds13;Parent=PMILG00000003033.1
contig_57	.	CDS	8707687	8707848	.	+	0	ID=PMILG00000003033.1-cds14;Parent=PMILG00000003033.1
contig_57	.	five_prime_UTR	8695791	8695898	.	+	.	ID=PMILG00000003033.1-five_prime_utr1;Parent=PMILG00000003033.1
contig_57	.	five_prime_UTR	8696330	8696334	.	+	.	ID=PMILG00000003033.1-five_prime_utr2;Parent=PMILG00000003033.1
contig_57	.	three_prime_UTR	8707849	8708886	.	+	.	ID=PMILG00000003033.1-three_prime_utr1;Parent=PMILG00000003033.1
contig_57	.	gene	8710845	8717317	.	-	.	ID=PMILG00000003034;Name=contig_57.g24949.t1
contig_57	.	mRNA	8710845	8717317	.	-	.	ID=PMILG00000003034.1;Parent=PMILG00000003034;Name=contig_57.g24949.t1
contig_57	.	exon	8710845	8712096	.	-	.	ID=PMILG00000003034.1-exon1;Parent=PMILG00000003034.1
contig_57	.	exon	8712182	8712397	.	-	.	ID=PMILG00000003034.1-exon2;Parent=PMILG00000003034.1
contig_57	.	exon	8712490	8712560	.	-	.	ID=PMILG00000003034.1-exon3;Parent=PMILG00000003034.1
contig_57	.	exon	8713379	8714160	.	-	.	ID=PMILG00000003034.1-exon4;Parent=PMILG00000003034.1
contig_57	.	exon	8714516	8714715	.	-	.	ID=PMILG00000003034.1-exon5;Parent=PMILG00000003034.1
contig_57	.	exon	8717156	8717317	.	-	.	ID=PMILG00000003034.1-exon6;Parent=PMILG00000003034.1
contig_57	.	CDS	8711531	8712096	.	-	2	ID=PMILG00000003034.1-cds1;Parent=PMILG00000003034.1
contig_57	.	CDS	8712182	8712397	.	-	2	ID=PMILG00000003034.1-cds2;Parent=PMILG00000003034.1
contig_57	.	CDS	8712490	8712560	.	-	1	ID=PMILG00000003034.1-cds3;Parent=PMILG00000003034.1
contig_57	.	CDS	8713379	8714160	.	-	0	ID=PMILG00000003034.1-cds4;Parent=PMILG00000003034.1
contig_57	.	CDS	8714516	8714608	.	-	0	ID=PMILG00000003034.1-cds5;Parent=PMILG00000003034.1
contig_57	.	five_prime_UTR	8714609	8714715	.	-	.	ID=PMILG00000003034.1-five_prime_utr1;Parent=PMILG00000003034.1
contig_57	.	five_prime_UTR	8717156	8717317	.	-	.	ID=PMILG00000003034.1-five_prime_utr2;Parent=PMILG00000003034.1
contig_57	.	three_prime_UTR	8710845	8711530	.	-	.	ID=PMILG00000003034.1-three_prime_utr1;Parent=PMILG00000003034.1
contig_57	AUGUSTUS	gene	8718913	8719897	.	-	.	ID=PMILG00000003035;Name=contig_57.g24950.t1
contig_57	AUGUSTUS	mRNA	8718913	8719897	.	-	.	ID=PMILG00000003035.1;Parent=PMILG00000003035;Name=contig_57.g24950.t1
contig_57	AUGUSTUS	exon	8718913	8719437	.	-	.	ID=PMILG00000003035.1-exon1;Parent=PMILG00000003035.1
contig_57	AUGUSTUS	exon	8719638	8719713	.	-	.	ID=PMILG00000003035.1-exon2;Parent=PMILG00000003035.1
contig_57	AUGUSTUS	exon	8719857	8719897	.	-	.	ID=PMILG00000003035.1-exon3;Parent=PMILG00000003035.1
contig_57	AUGUSTUS	CDS	8718913	8719437	.	-	0	ID=PMILG00000003035.1-cds1;Parent=PMILG00000003035.1
contig_57	AUGUSTUS	CDS	8719638	8719713	.	-	1	ID=PMILG00000003035.1-cds2;Parent=PMILG00000003035.1
contig_57	AUGUSTUS	CDS	8719857	8719897	.	-	0	ID=PMILG00000003035.1-cds3;Parent=PMILG00000003035.1
contig_57	.	gene	8723564	8727446	.	+	.	ID=PMILG00000003036;Name=contig_57.g24953.t1
contig_57	.	mRNA	8723564	8727446	.	+	.	ID=PMILG00000003036.1;Parent=PMILG00000003036;Name=contig_57.g24953.t1
contig_57	.	exon	8723564	8723599	.	+	.	ID=PMILG00000003036.1-exon1;Parent=PMILG00000003036.1
contig_57	.	exon	8723726	8723801	.	+	.	ID=PMILG00000003036.1-exon2;Parent=PMILG00000003036.1
contig_57	.	exon	8724557	8724667	.	+	.	ID=PMILG00000003036.1-exon3;Parent=PMILG00000003036.1
contig_57	.	exon	8726003	8726139	.	+	.	ID=PMILG00000003036.1-exon4;Parent=PMILG00000003036.1
contig_57	.	exon	8726558	8726621	.	+	.	ID=PMILG00000003036.1-exon5;Parent=PMILG00000003036.1
contig_57	.	exon	8727319	8727446	.	+	.	ID=PMILG00000003036.1-exon6;Parent=PMILG00000003036.1
contig_57	.	CDS	8723595	8723599	.	+	0	ID=PMILG00000003036.1-cds1;Parent=PMILG00000003036.1
contig_57	.	CDS	8723726	8723801	.	+	1	ID=PMILG00000003036.1-cds2;Parent=PMILG00000003036.1
contig_57	.	CDS	8724557	8724667	.	+	0	ID=PMILG00000003036.1-cds3;Parent=PMILG00000003036.1
contig_57	.	CDS	8726003	8726139	.	+	0	ID=PMILG00000003036.1-cds4;Parent=PMILG00000003036.1
contig_57	.	CDS	8726558	8726621	.	+	1	ID=PMILG00000003036.1-cds5;Parent=PMILG00000003036.1
contig_57	.	CDS	8727319	8727399	.	+	0	ID=PMILG00000003036.1-cds6;Parent=PMILG00000003036.1
contig_57	.	five_prime_UTR	8723564	8723594	.	+	.	ID=PMILG00000003036.1-five_prime_utr1;Parent=PMILG00000003036.1
contig_57	.	three_prime_UTR	8727400	8727446	.	+	.	ID=PMILG00000003036.1-three_prime_utr1;Parent=PMILG00000003036.1
contig_57	.	gene	8728466	8734953	.	-	.	ID=PMILG00000003037;Name=contig_57.g24954.t1
contig_57	.	mRNA	8728466	8734953	.	-	.	ID=PMILG00000003037.1;Parent=PMILG00000003037;Name=contig_57.g24954.t1
contig_57	.	exon	8728466	8729459	.	-	.	ID=PMILG00000003037.1-exon1;Parent=PMILG00000003037.1
contig_57	.	exon	8730870	8730981	.	-	.	ID=PMILG00000003037.1-exon2;Parent=PMILG00000003037.1
contig_57	.	exon	8731203	8731287	.	-	.	ID=PMILG00000003037.1-exon3;Parent=PMILG00000003037.1
contig_57	.	exon	8731654	8731694	.	-	.	ID=PMILG00000003037.1-exon4;Parent=PMILG00000003037.1
contig_57	.	exon	8734588	8734953	.	-	.	ID=PMILG00000003037.1-exon5;Parent=PMILG00000003037.1
contig_57	.	CDS	8729390	8729459	.	-	1	ID=PMILG00000003037.1-cds1;Parent=PMILG00000003037.1
contig_57	.	CDS	8730870	8730981	.	-	2	ID=PMILG00000003037.1-cds2;Parent=PMILG00000003037.1
contig_57	.	CDS	8731203	8731287	.	-	0	ID=PMILG00000003037.1-cds3;Parent=PMILG00000003037.1
contig_57	.	CDS	8731654	8731694	.	-	2	ID=PMILG00000003037.1-cds4;Parent=PMILG00000003037.1
contig_57	.	CDS	8734588	8734681	.	-	0	ID=PMILG00000003037.1-cds5;Parent=PMILG00000003037.1
contig_57	.	five_prime_UTR	8734682	8734953	.	-	.	ID=PMILG00000003037.1-five_prime_utr1;Parent=PMILG00000003037.1
contig_57	.	three_prime_UTR	8728466	8729389	.	-	.	ID=PMILG00000003037.1-three_prime_utr1;Parent=PMILG00000003037.1
contig_57	AUGUSTUS	gene	8736673	8771770	.	+	.	ID=PMILG00000003038;Name=contig_57.g24955.t1
contig_57	AUGUSTUS	mRNA	8736673	8771770	.	+	.	ID=PMILG00000003038.1;Parent=PMILG00000003038;Name=contig_57.g24955.t1
contig_57	AUGUSTUS	exon	8736673	8736769	.	+	.	ID=PMILG00000003038.1-exon1;Parent=PMILG00000003038.1
contig_57	AUGUSTUS	exon	8742323	8742384	.	+	.	ID=PMILG00000003038.1-exon2;Parent=PMILG00000003038.1
contig_57	AUGUSTUS	exon	8747414	8747506	.	+	.	ID=PMILG00000003038.1-exon3;Parent=PMILG00000003038.1
contig_57	AUGUSTUS	exon	8748303	8748488	.	+	.	ID=PMILG00000003038.1-exon4;Parent=PMILG00000003038.1
contig_57	AUGUSTUS	exon	8748587	8748700	.	+	.	ID=PMILG00000003038.1-exon5;Parent=PMILG00000003038.1
contig_57	AUGUSTUS	exon	8750871	8751006	.	+	.	ID=PMILG00000003038.1-exon6;Parent=PMILG00000003038.1
contig_57	AUGUSTUS	exon	8751632	8751843	.	+	.	ID=PMILG00000003038.1-exon7;Parent=PMILG00000003038.1
contig_57	AUGUSTUS	exon	8754660	8754753	.	+	.	ID=PMILG00000003038.1-exon8;Parent=PMILG00000003038.1
contig_57	AUGUSTUS	exon	8756763	8756882	.	+	.	ID=PMILG00000003038.1-exon9;Parent=PMILG00000003038.1
contig_57	AUGUSTUS	exon	8758106	8758459	.	+	.	ID=PMILG00000003038.1-exon10;Parent=PMILG00000003038.1
contig_57	AUGUSTUS	exon	8762394	8762474	.	+	.	ID=PMILG00000003038.1-exon11;Parent=PMILG00000003038.1
contig_57	AUGUSTUS	exon	8765294	8765483	.	+	.	ID=PMILG00000003038.1-exon12;Parent=PMILG00000003038.1
contig_57	AUGUSTUS	exon	8766119	8766222	.	+	.	ID=PMILG00000003038.1-exon13;Parent=PMILG00000003038.1
contig_57	AUGUSTUS	exon	8767214	8767547	.	+	.	ID=PMILG00000003038.1-exon14;Parent=PMILG00000003038.1
contig_57	AUGUSTUS	exon	8767710	8767751	.	+	.	ID=PMILG00000003038.1-exon15;Parent=PMILG00000003038.1
contig_57	AUGUSTUS	exon	8768371	8768509	.	+	.	ID=PMILG00000003038.1-exon16;Parent=PMILG00000003038.1
contig_57	AUGUSTUS	exon	8769867	8770023	.	+	.	ID=PMILG00000003038.1-exon17;Parent=PMILG00000003038.1
contig_57	AUGUSTUS	exon	8770126	8770214	.	+	.	ID=PMILG00000003038.1-exon18;Parent=PMILG00000003038.1
contig_57	AUGUSTUS	exon	8771518	8771623	.	+	.	ID=PMILG00000003038.1-exon19;Parent=PMILG00000003038.1
contig_57	AUGUSTUS	exon	8771712	8771770	.	+	.	ID=PMILG00000003038.1-exon20;Parent=PMILG00000003038.1
contig_57	AUGUSTUS	CDS	8736673	8736769	.	+	0	ID=PMILG00000003038.1-cds1;Parent=PMILG00000003038.1
contig_57	AUGUSTUS	CDS	8742323	8742384	.	+	2	ID=PMILG00000003038.1-cds2;Parent=PMILG00000003038.1
contig_57	AUGUSTUS	CDS	8747414	8747506	.	+	0	ID=PMILG00000003038.1-cds3;Parent=PMILG00000003038.1
contig_57	AUGUSTUS	CDS	8748303	8748488	.	+	0	ID=PMILG00000003038.1-cds4;Parent=PMILG00000003038.1
contig_57	AUGUSTUS	CDS	8748587	8748700	.	+	0	ID=PMILG00000003038.1-cds5;Parent=PMILG00000003038.1
contig_57	AUGUSTUS	CDS	8750871	8751006	.	+	0	ID=PMILG00000003038.1-cds6;Parent=PMILG00000003038.1
contig_57	AUGUSTUS	CDS	8751632	8751843	.	+	2	ID=PMILG00000003038.1-cds7;Parent=PMILG00000003038.1
contig_57	AUGUSTUS	CDS	8754660	8754753	.	+	0	ID=PMILG00000003038.1-cds8;Parent=PMILG00000003038.1
contig_57	AUGUSTUS	CDS	8756763	8756882	.	+	2	ID=PMILG00000003038.1-cds9;Parent=PMILG00000003038.1
contig_57	AUGUSTUS	CDS	8758106	8758459	.	+	2	ID=PMILG00000003038.1-cds10;Parent=PMILG00000003038.1
contig_57	AUGUSTUS	CDS	8762394	8762474	.	+	2	ID=PMILG00000003038.1-cds11;Parent=PMILG00000003038.1
contig_57	AUGUSTUS	CDS	8765294	8765483	.	+	2	ID=PMILG00000003038.1-cds12;Parent=PMILG00000003038.1
contig_57	AUGUSTUS	CDS	8766119	8766222	.	+	1	ID=PMILG00000003038.1-cds13;Parent=PMILG00000003038.1
contig_57	AUGUSTUS	CDS	8767214	8767547	.	+	2	ID=PMILG00000003038.1-cds14;Parent=PMILG00000003038.1
contig_57	AUGUSTUS	CDS	8767710	8767751	.	+	1	ID=PMILG00000003038.1-cds15;Parent=PMILG00000003038.1
contig_57	AUGUSTUS	CDS	8768371	8768509	.	+	1	ID=PMILG00000003038.1-cds16;Parent=PMILG00000003038.1
contig_57	AUGUSTUS	CDS	8769867	8770023	.	+	0	ID=PMILG00000003038.1-cds17;Parent=PMILG00000003038.1
contig_57	AUGUSTUS	CDS	8770126	8770214	.	+	2	ID=PMILG00000003038.1-cds18;Parent=PMILG00000003038.1
contig_57	AUGUSTUS	CDS	8771518	8771623	.	+	0	ID=PMILG00000003038.1-cds19;Parent=PMILG00000003038.1
contig_57	AUGUSTUS	CDS	8771712	8771770	.	+	2	ID=PMILG00000003038.1-cds20;Parent=PMILG00000003038.1
contig_57	.	gene	8775106	8783524	.	-	.	ID=PMILG00000003039;Name=contig_57.g24956.t1
contig_57	.	mRNA	8775106	8783524	.	-	.	ID=PMILG00000003039.1;Parent=PMILG00000003039;Name=contig_57.g24956.t1
contig_57	.	exon	8775106	8776150	.	-	.	ID=PMILG00000003039.1-exon1;Parent=PMILG00000003039.1
contig_57	.	exon	8776290	8776415	.	-	.	ID=PMILG00000003039.1-exon2;Parent=PMILG00000003039.1
contig_57	.	exon	8778065	8778172	.	-	.	ID=PMILG00000003039.1-exon3;Parent=PMILG00000003039.1
contig_57	.	exon	8778550	8779271	.	-	.	ID=PMILG00000003039.1-exon4;Parent=PMILG00000003039.1
contig_57	.	exon	8780657	8781044	.	-	.	ID=PMILG00000003039.1-exon5;Parent=PMILG00000003039.1
contig_57	.	exon	8783340	8783524	.	-	.	ID=PMILG00000003039.1-exon6;Parent=PMILG00000003039.1
contig_57	.	CDS	8775873	8776150	.	-	2	ID=PMILG00000003039.1-cds1;Parent=PMILG00000003039.1
contig_57	.	CDS	8776290	8776415	.	-	2	ID=PMILG00000003039.1-cds2;Parent=PMILG00000003039.1
contig_57	.	CDS	8778065	8778172	.	-	2	ID=PMILG00000003039.1-cds3;Parent=PMILG00000003039.1
contig_57	.	CDS	8778550	8779271	.	-	1	ID=PMILG00000003039.1-cds4;Parent=PMILG00000003039.1
contig_57	.	CDS	8780657	8781000	.	-	0	ID=PMILG00000003039.1-cds5;Parent=PMILG00000003039.1
contig_57	.	five_prime_UTR	8781001	8781044	.	-	.	ID=PMILG00000003039.1-five_prime_utr1;Parent=PMILG00000003039.1
contig_57	.	five_prime_UTR	8783340	8783524	.	-	.	ID=PMILG00000003039.1-five_prime_utr2;Parent=PMILG00000003039.1
contig_57	.	three_prime_UTR	8775106	8775872	.	-	.	ID=PMILG00000003039.1-three_prime_utr1;Parent=PMILG00000003039.1
contig_57	.	gene	8785095	8789978	.	-	.	ID=PMILG00000003040;Name=contig_57.g24957.t1
contig_57	.	mRNA	8785095	8789978	.	-	.	ID=PMILG00000003040.1;Parent=PMILG00000003040;Name=contig_57.g24957.t1
contig_57	.	exon	8785095	8786011	.	-	.	ID=PMILG00000003040.1-exon1;Parent=PMILG00000003040.1
contig_57	.	exon	8786117	8786254	.	-	.	ID=PMILG00000003040.1-exon2;Parent=PMILG00000003040.1
contig_57	.	exon	8786885	8787034	.	-	.	ID=PMILG00000003040.1-exon3;Parent=PMILG00000003040.1
contig_57	.	exon	8787115	8787168	.	-	.	ID=PMILG00000003040.1-exon4;Parent=PMILG00000003040.1
contig_57	.	exon	8787374	8787496	.	-	.	ID=PMILG00000003040.1-exon5;Parent=PMILG00000003040.1
contig_57	.	exon	8787581	8787734	.	-	.	ID=PMILG00000003040.1-exon6;Parent=PMILG00000003040.1
contig_57	.	exon	8788694	8788781	.	-	.	ID=PMILG00000003040.1-exon7;Parent=PMILG00000003040.1
contig_57	.	exon	8789353	8789434	.	-	.	ID=PMILG00000003040.1-exon8;Parent=PMILG00000003040.1
contig_57	.	exon	8789528	8789666	.	-	.	ID=PMILG00000003040.1-exon9;Parent=PMILG00000003040.1
contig_57	.	exon	8789774	8789978	.	-	.	ID=PMILG00000003040.1-exon10;Parent=PMILG00000003040.1
contig_57	.	CDS	8785952	8786011	.	-	0	ID=PMILG00000003040.1-cds1;Parent=PMILG00000003040.1
contig_57	.	CDS	8786117	8786254	.	-	0	ID=PMILG00000003040.1-cds2;Parent=PMILG00000003040.1
contig_57	.	CDS	8786885	8787034	.	-	0	ID=PMILG00000003040.1-cds3;Parent=PMILG00000003040.1
contig_57	.	CDS	8787115	8787168	.	-	0	ID=PMILG00000003040.1-cds4;Parent=PMILG00000003040.1
contig_57	.	CDS	8787374	8787496	.	-	0	ID=PMILG00000003040.1-cds5;Parent=PMILG00000003040.1
contig_57	.	CDS	8787581	8787734	.	-	1	ID=PMILG00000003040.1-cds6;Parent=PMILG00000003040.1
contig_57	.	CDS	8788694	8788781	.	-	2	ID=PMILG00000003040.1-cds7;Parent=PMILG00000003040.1
contig_57	.	CDS	8789353	8789434	.	-	0	ID=PMILG00000003040.1-cds8;Parent=PMILG00000003040.1
contig_57	.	CDS	8789528	8789666	.	-	1	ID=PMILG00000003040.1-cds9;Parent=PMILG00000003040.1
contig_57	.	CDS	8789774	8789856	.	-	0	ID=PMILG00000003040.1-cds10;Parent=PMILG00000003040.1
contig_57	.	five_prime_UTR	8789857	8789978	.	-	.	ID=PMILG00000003040.1-five_prime_utr1;Parent=PMILG00000003040.1
contig_57	.	three_prime_UTR	8785095	8785951	.	-	.	ID=PMILG00000003040.1-three_prime_utr1;Parent=PMILG00000003040.1
contig_57	AUGUSTUS	gene	8791003	8795200	.	+	.	ID=PMILG00000003041;Name=contig_57.g24958.t1
contig_57	AUGUSTUS	mRNA	8791003	8795200	.	+	.	ID=PMILG00000003041.1;Parent=PMILG00000003041;Name=contig_57.g24958.t1
contig_57	AUGUSTUS	exon	8791003	8791033	.	+	.	ID=PMILG00000003041.1-exon1;Parent=PMILG00000003041.1
contig_57	AUGUSTUS	exon	8791308	8791433	.	+	.	ID=PMILG00000003041.1-exon2;Parent=PMILG00000003041.1
contig_57	AUGUSTUS	exon	8791524	8791616	.	+	.	ID=PMILG00000003041.1-exon3;Parent=PMILG00000003041.1
contig_57	AUGUSTUS	exon	8792464	8792526	.	+	.	ID=PMILG00000003041.1-exon4;Parent=PMILG00000003041.1
contig_57	AUGUSTUS	exon	8792640	8792798	.	+	.	ID=PMILG00000003041.1-exon5;Parent=PMILG00000003041.1
contig_57	AUGUSTUS	exon	8793581	8793730	.	+	.	ID=PMILG00000003041.1-exon6;Parent=PMILG00000003041.1
contig_57	AUGUSTUS	exon	8793821	8793979	.	+	.	ID=PMILG00000003041.1-exon7;Parent=PMILG00000003041.1
contig_57	AUGUSTUS	exon	8794308	8794463	.	+	.	ID=PMILG00000003041.1-exon8;Parent=PMILG00000003041.1
contig_57	AUGUSTUS	exon	8794619	8794743	.	+	.	ID=PMILG00000003041.1-exon9;Parent=PMILG00000003041.1
contig_57	AUGUSTUS	exon	8794970	8795200	.	+	.	ID=PMILG00000003041.1-exon10;Parent=PMILG00000003041.1
contig_57	AUGUSTUS	CDS	8791003	8791033	.	+	0	ID=PMILG00000003041.1-cds1;Parent=PMILG00000003041.1
contig_57	AUGUSTUS	CDS	8791308	8791433	.	+	2	ID=PMILG00000003041.1-cds2;Parent=PMILG00000003041.1
contig_57	AUGUSTUS	CDS	8791524	8791616	.	+	2	ID=PMILG00000003041.1-cds3;Parent=PMILG00000003041.1
contig_57	AUGUSTUS	CDS	8792464	8792526	.	+	2	ID=PMILG00000003041.1-cds4;Parent=PMILG00000003041.1
contig_57	AUGUSTUS	CDS	8792640	8792798	.	+	2	ID=PMILG00000003041.1-cds5;Parent=PMILG00000003041.1
contig_57	AUGUSTUS	CDS	8793581	8793730	.	+	2	ID=PMILG00000003041.1-cds6;Parent=PMILG00000003041.1
contig_57	AUGUSTUS	CDS	8793821	8793979	.	+	2	ID=PMILG00000003041.1-cds7;Parent=PMILG00000003041.1
contig_57	AUGUSTUS	CDS	8794308	8794463	.	+	2	ID=PMILG00000003041.1-cds8;Parent=PMILG00000003041.1
contig_57	AUGUSTUS	CDS	8794619	8794743	.	+	2	ID=PMILG00000003041.1-cds9;Parent=PMILG00000003041.1
contig_57	AUGUSTUS	CDS	8794970	8795200	.	+	0	ID=PMILG00000003041.1-cds10;Parent=PMILG00000003041.1
contig_57	AUGUSTUS	gene	8800106	8802253	.	+	.	ID=PMILG00000003042;Name=contig_57.g24959.t1
contig_57	AUGUSTUS	mRNA	8800106	8802253	.	+	.	ID=PMILG00000003042.1;Parent=PMILG00000003042;Name=contig_57.g24959.t1
contig_57	AUGUSTUS	exon	8800106	8802253	.	+	.	ID=PMILG00000003042.1-exon1;Parent=PMILG00000003042.1
contig_57	AUGUSTUS	CDS	8800106	8802253	.	+	0	ID=PMILG00000003042.1-cds1;Parent=PMILG00000003042.1
contig_57	.	gene	8806355	8825482	.	+	.	ID=PMILG00000003043;Name=contig_57.g24960.t1
contig_57	.	mRNA	8806355	8825482	.	+	.	ID=PMILG00000003043.1;Parent=PMILG00000003043;Name=contig_57.g24960.t1
contig_57	.	exon	8806355	8806445	.	+	.	ID=PMILG00000003043.1-exon1;Parent=PMILG00000003043.1
contig_57	.	exon	8813837	8813893	.	+	.	ID=PMILG00000003043.1-exon2;Parent=PMILG00000003043.1
contig_57	.	exon	8815784	8815972	.	+	.	ID=PMILG00000003043.1-exon3;Parent=PMILG00000003043.1
contig_57	.	exon	8817185	8817361	.	+	.	ID=PMILG00000003043.1-exon4;Parent=PMILG00000003043.1
contig_57	.	exon	8819476	8819602	.	+	.	ID=PMILG00000003043.1-exon5;Parent=PMILG00000003043.1
contig_57	.	exon	8819747	8819868	.	+	.	ID=PMILG00000003043.1-exon6;Parent=PMILG00000003043.1
contig_57	.	exon	8820438	8820617	.	+	.	ID=PMILG00000003043.1-exon7;Parent=PMILG00000003043.1
contig_57	.	exon	8821988	8822121	.	+	.	ID=PMILG00000003043.1-exon8;Parent=PMILG00000003043.1
contig_57	.	exon	8823124	8823245	.	+	.	ID=PMILG00000003043.1-exon9;Parent=PMILG00000003043.1
contig_57	.	exon	8824721	8825482	.	+	.	ID=PMILG00000003043.1-exon10;Parent=PMILG00000003043.1
contig_57	.	CDS	8806385	8806445	.	+	0	ID=PMILG00000003043.1-cds1;Parent=PMILG00000003043.1
contig_57	.	CDS	8813837	8813893	.	+	2	ID=PMILG00000003043.1-cds2;Parent=PMILG00000003043.1
contig_57	.	CDS	8815784	8815972	.	+	2	ID=PMILG00000003043.1-cds3;Parent=PMILG00000003043.1
contig_57	.	CDS	8817185	8817361	.	+	2	ID=PMILG00000003043.1-cds4;Parent=PMILG00000003043.1
contig_57	.	CDS	8819476	8819602	.	+	2	ID=PMILG00000003043.1-cds5;Parent=PMILG00000003043.1
contig_57	.	CDS	8819747	8819868	.	+	1	ID=PMILG00000003043.1-cds6;Parent=PMILG00000003043.1
contig_57	.	CDS	8820438	8820617	.	+	2	ID=PMILG00000003043.1-cds7;Parent=PMILG00000003043.1
contig_57	.	CDS	8821988	8822121	.	+	2	ID=PMILG00000003043.1-cds8;Parent=PMILG00000003043.1
contig_57	.	CDS	8823124	8823245	.	+	0	ID=PMILG00000003043.1-cds9;Parent=PMILG00000003043.1
contig_57	.	CDS	8824721	8824904	.	+	1	ID=PMILG00000003043.1-cds10;Parent=PMILG00000003043.1
contig_57	.	five_prime_UTR	8806355	8806384	.	+	.	ID=PMILG00000003043.1-five_prime_utr1;Parent=PMILG00000003043.1
contig_57	.	three_prime_UTR	8824905	8825482	.	+	.	ID=PMILG00000003043.1-three_prime_utr1;Parent=PMILG00000003043.1
contig_57	.	gene	8826783	8871691	.	-	.	ID=PMILG00000003044;Name=MERGED: contig_57.g24961.t1
contig_57	.	mRNA	8826783	8871691	.	-	.	ID=PMILG00000003044.1;Parent=PMILG00000003044;Name=MERGED: contig_57.g24961.t1
contig_57	.	exon	8826783	8829216	.	-	.	ID=PMILG00000003044.1-exon1;Parent=PMILG00000003044.1
contig_57	.	exon	8829860	8830068	.	-	.	ID=PMILG00000003044.1-exon2;Parent=PMILG00000003044.1
contig_57	.	exon	8831097	8831235	.	-	.	ID=PMILG00000003044.1-exon3;Parent=PMILG00000003044.1
contig_57	.	exon	8832382	8832490	.	-	.	ID=PMILG00000003044.1-exon4;Parent=PMILG00000003044.1
contig_57	.	exon	8832591	8832752	.	-	.	ID=PMILG00000003044.1-exon5;Parent=PMILG00000003044.1
contig_57	.	exon	8832842	8832944	.	-	.	ID=PMILG00000003044.1-exon6;Parent=PMILG00000003044.1
contig_57	.	exon	8833044	8833222	.	-	.	ID=PMILG00000003044.1-exon7;Parent=PMILG00000003044.1
contig_57	.	exon	8835090	8835155	.	-	.	ID=PMILG00000003044.1-exon8;Parent=PMILG00000003044.1
contig_57	.	exon	8838902	8838997	.	-	.	ID=PMILG00000003044.1-exon9;Parent=PMILG00000003044.1
contig_57	.	exon	8839624	8839724	.	-	.	ID=PMILG00000003044.1-exon10;Parent=PMILG00000003044.1
contig_57	.	exon	8842565	8842694	.	-	.	ID=PMILG00000003044.1-exon11;Parent=PMILG00000003044.1
contig_57	.	exon	8842795	8842903	.	-	.	ID=PMILG00000003044.1-exon12;Parent=PMILG00000003044.1
contig_57	.	exon	8843346	8843492	.	-	.	ID=PMILG00000003044.1-exon13;Parent=PMILG00000003044.1
contig_57	.	exon	8844711	8844822	.	-	.	ID=PMILG00000003044.1-exon14;Parent=PMILG00000003044.1
contig_57	.	exon	8844927	8845039	.	-	.	ID=PMILG00000003044.1-exon15;Parent=PMILG00000003044.1
contig_57	.	exon	8846346	8846561	.	-	.	ID=PMILG00000003044.1-exon16;Parent=PMILG00000003044.1
contig_57	.	exon	8846649	8846998	.	-	.	ID=PMILG00000003044.1-exon17;Parent=PMILG00000003044.1
contig_57	.	exon	8871625	8871691	.	-	.	ID=PMILG00000003044.1-exon18;Parent=PMILG00000003044.1
contig_57	.	CDS	8829074	8829216	.	-	2	ID=PMILG00000003044.1-cds1;Parent=PMILG00000003044.1
contig_57	.	CDS	8829860	8830068	.	-	1	ID=PMILG00000003044.1-cds2;Parent=PMILG00000003044.1
contig_57	.	CDS	8831097	8831235	.	-	2	ID=PMILG00000003044.1-cds3;Parent=PMILG00000003044.1
contig_57	.	CDS	8832382	8832490	.	-	0	ID=PMILG00000003044.1-cds4;Parent=PMILG00000003044.1
contig_57	.	CDS	8832591	8832752	.	-	0	ID=PMILG00000003044.1-cds5;Parent=PMILG00000003044.1
contig_57	.	CDS	8832842	8832944	.	-	1	ID=PMILG00000003044.1-cds6;Parent=PMILG00000003044.1
contig_57	.	CDS	8833044	8833222	.	-	0	ID=PMILG00000003044.1-cds7;Parent=PMILG00000003044.1
contig_57	.	CDS	8835090	8835155	.	-	0	ID=PMILG00000003044.1-cds8;Parent=PMILG00000003044.1
contig_57	.	CDS	8838902	8838997	.	-	0	ID=PMILG00000003044.1-cds9;Parent=PMILG00000003044.1
contig_57	.	CDS	8839624	8839724	.	-	2	ID=PMILG00000003044.1-cds10;Parent=PMILG00000003044.1
contig_57	.	CDS	8842565	8842694	.	-	0	ID=PMILG00000003044.1-cds11;Parent=PMILG00000003044.1
contig_57	.	CDS	8842795	8842903	.	-	1	ID=PMILG00000003044.1-cds12;Parent=PMILG00000003044.1
contig_57	.	CDS	8843346	8843492	.	-	1	ID=PMILG00000003044.1-cds13;Parent=PMILG00000003044.1
contig_57	.	CDS	8844711	8844822	.	-	2	ID=PMILG00000003044.1-cds14;Parent=PMILG00000003044.1
contig_57	.	CDS	8844927	8845039	.	-	1	ID=PMILG00000003044.1-cds15;Parent=PMILG00000003044.1
contig_57	.	CDS	8846346	8846561	.	-	1	ID=PMILG00000003044.1-cds16;Parent=PMILG00000003044.1
contig_57	.	CDS	8846649	8846767	.	-	0	ID=PMILG00000003044.1-cds17;Parent=PMILG00000003044.1
contig_57	.	five_prime_UTR	8846768	8846998	.	-	.	ID=PMILG00000003044.1-five_prime_utr1;Parent=PMILG00000003044.1
contig_57	.	five_prime_UTR	8871625	8871691	.	-	.	ID=PMILG00000003044.1-five_prime_utr2;Parent=PMILG00000003044.1
contig_57	.	three_prime_UTR	8826783	8829073	.	-	.	ID=PMILG00000003044.1-three_prime_utr1;Parent=PMILG00000003044.1
contig_57	AUGUSTUS	gene	8874548	8878734	.	+	.	ID=PMILG00000003045;Name=contig_57.g24963.t1
contig_57	AUGUSTUS	mRNA	8874548	8878734	.	+	.	ID=PMILG00000003045.1;Parent=PMILG00000003045;Name=contig_57.g24963.t1
contig_57	AUGUSTUS	exon	8874548	8874574	.	+	.	ID=PMILG00000003045.1-exon1;Parent=PMILG00000003045.1
contig_57	AUGUSTUS	exon	8876317	8876358	.	+	.	ID=PMILG00000003045.1-exon2;Parent=PMILG00000003045.1
contig_57	AUGUSTUS	exon	8876460	8876583	.	+	.	ID=PMILG00000003045.1-exon3;Parent=PMILG00000003045.1
contig_57	AUGUSTUS	exon	8876710	8876787	.	+	.	ID=PMILG00000003045.1-exon4;Parent=PMILG00000003045.1
contig_57	AUGUSTUS	exon	8878658	8878734	.	+	.	ID=PMILG00000003045.1-exon5;Parent=PMILG00000003045.1
contig_57	AUGUSTUS	CDS	8874548	8874574	.	+	0	ID=PMILG00000003045.1-cds1;Parent=PMILG00000003045.1
contig_57	AUGUSTUS	CDS	8876317	8876358	.	+	0	ID=PMILG00000003045.1-cds2;Parent=PMILG00000003045.1
contig_57	AUGUSTUS	CDS	8876460	8876583	.	+	0	ID=PMILG00000003045.1-cds3;Parent=PMILG00000003045.1
contig_57	AUGUSTUS	CDS	8876710	8876787	.	+	2	ID=PMILG00000003045.1-cds4;Parent=PMILG00000003045.1
contig_57	AUGUSTUS	CDS	8878658	8878734	.	+	2	ID=PMILG00000003045.1-cds5;Parent=PMILG00000003045.1
contig_57	.	gene	8880686	8889823	.	-	.	ID=PMILG00000003046;Name=contig_57.g24964.t1
contig_57	.	mRNA	8880686	8889823	.	-	.	ID=PMILG00000003046.1;Parent=PMILG00000003046;Name=contig_57.g24964.t1
contig_57	.	exon	8880686	8882808	.	-	.	ID=PMILG00000003046.1-exon1;Parent=PMILG00000003046.1
contig_57	.	exon	8884817	8885079	.	-	.	ID=PMILG00000003046.1-exon2;Parent=PMILG00000003046.1
contig_57	.	exon	8889457	8889823	.	-	.	ID=PMILG00000003046.1-exon3;Parent=PMILG00000003046.1
contig_57	.	CDS	8881883	8882808	.	-	2	ID=PMILG00000003046.1-cds1;Parent=PMILG00000003046.1
contig_57	.	CDS	8884817	8885079	.	-	1	ID=PMILG00000003046.1-cds2;Parent=PMILG00000003046.1
contig_57	.	CDS	8889457	8889701	.	-	0	ID=PMILG00000003046.1-cds3;Parent=PMILG00000003046.1
contig_57	.	five_prime_UTR	8889702	8889823	.	-	.	ID=PMILG00000003046.1-five_prime_utr1;Parent=PMILG00000003046.1
contig_57	.	three_prime_UTR	8880686	8881882	.	-	.	ID=PMILG00000003046.1-three_prime_utr1;Parent=PMILG00000003046.1
contig_57	AUGUSTUS	gene	8897281	8900075	.	+	.	ID=PMILG00000003047;Name=contig_57.g24965.t1
contig_57	AUGUSTUS	mRNA	8897281	8900075	.	+	.	ID=PMILG00000003047.1;Parent=PMILG00000003047;Name=contig_57.g24965.t1
contig_57	AUGUSTUS	exon	8897281	8897657	.	+	.	ID=PMILG00000003047.1-exon1;Parent=PMILG00000003047.1
contig_57	AUGUSTUS	exon	8898988	8899339	.	+	.	ID=PMILG00000003047.1-exon2;Parent=PMILG00000003047.1
contig_57	AUGUSTUS	exon	8899761	8900075	.	+	.	ID=PMILG00000003047.1-exon3;Parent=PMILG00000003047.1
contig_57	AUGUSTUS	CDS	8897281	8897657	.	+	0	ID=PMILG00000003047.1-cds1;Parent=PMILG00000003047.1
contig_57	AUGUSTUS	CDS	8898988	8899339	.	+	1	ID=PMILG00000003047.1-cds2;Parent=PMILG00000003047.1
contig_57	AUGUSTUS	CDS	8899761	8900075	.	+	0	ID=PMILG00000003047.1-cds3;Parent=PMILG00000003047.1
contig_57	AUGUSTUS	gene	8904132	8908815	.	-	.	ID=PMILG00000003048;Name=contig_57.g24966.t1
contig_57	AUGUSTUS	mRNA	8904132	8908815	.	-	.	ID=PMILG00000003048.1;Parent=PMILG00000003048;Name=contig_57.g24966.t1
contig_57	AUGUSTUS	exon	8904132	8904304	.	-	.	ID=PMILG00000003048.1-exon1;Parent=PMILG00000003048.1
contig_57	AUGUSTUS	exon	8904358	8904546	.	-	.	ID=PMILG00000003048.1-exon2;Parent=PMILG00000003048.1
contig_57	AUGUSTUS	exon	8905796	8905930	.	-	.	ID=PMILG00000003048.1-exon3;Parent=PMILG00000003048.1
contig_57	AUGUSTUS	exon	8906010	8906166	.	-	.	ID=PMILG00000003048.1-exon4;Parent=PMILG00000003048.1
contig_57	AUGUSTUS	exon	8907721	8907758	.	-	.	ID=PMILG00000003048.1-exon5;Parent=PMILG00000003048.1
contig_57	AUGUSTUS	exon	8908417	8908524	.	-	.	ID=PMILG00000003048.1-exon6;Parent=PMILG00000003048.1
contig_57	AUGUSTUS	exon	8908605	8908815	.	-	.	ID=PMILG00000003048.1-exon7;Parent=PMILG00000003048.1
contig_57	AUGUSTUS	CDS	8904132	8904304	.	-	2	ID=PMILG00000003048.1-cds1;Parent=PMILG00000003048.1
contig_57	AUGUSTUS	CDS	8904358	8904546	.	-	2	ID=PMILG00000003048.1-cds2;Parent=PMILG00000003048.1
contig_57	AUGUSTUS	CDS	8905796	8905930	.	-	2	ID=PMILG00000003048.1-cds3;Parent=PMILG00000003048.1
contig_57	AUGUSTUS	CDS	8906010	8906166	.	-	0	ID=PMILG00000003048.1-cds4;Parent=PMILG00000003048.1
contig_57	AUGUSTUS	CDS	8907721	8907758	.	-	2	ID=PMILG00000003048.1-cds5;Parent=PMILG00000003048.1
contig_57	AUGUSTUS	CDS	8908417	8908524	.	-	2	ID=PMILG00000003048.1-cds6;Parent=PMILG00000003048.1
contig_57	AUGUSTUS	CDS	8908605	8908815	.	-	0	ID=PMILG00000003048.1-cds7;Parent=PMILG00000003048.1
contig_57	.	gene	8910078	8916073	.	-	.	ID=PMILG00000003049;Name=contig_57.g24967.t1
contig_57	.	mRNA	8910078	8916073	.	-	.	ID=PMILG00000003049.1;Parent=PMILG00000003049;Name=contig_57.g24967.t1
contig_57	.	exon	8910078	8910944	.	-	.	ID=PMILG00000003049.1-exon1;Parent=PMILG00000003049.1
contig_57	.	exon	8911687	8911893	.	-	.	ID=PMILG00000003049.1-exon2;Parent=PMILG00000003049.1
contig_57	.	exon	8913036	8913168	.	-	.	ID=PMILG00000003049.1-exon3;Parent=PMILG00000003049.1
contig_57	.	exon	8913502	8913634	.	-	.	ID=PMILG00000003049.1-exon4;Parent=PMILG00000003049.1
contig_57	.	exon	8913973	8914243	.	-	.	ID=PMILG00000003049.1-exon5;Parent=PMILG00000003049.1
contig_57	.	exon	8914331	8914807	.	-	.	ID=PMILG00000003049.1-exon6;Parent=PMILG00000003049.1
contig_57	.	exon	8915967	8916073	.	-	.	ID=PMILG00000003049.1-exon7;Parent=PMILG00000003049.1
contig_57	.	CDS	8910657	8910944	.	-	0	ID=PMILG00000003049.1-cds1;Parent=PMILG00000003049.1
contig_57	.	CDS	8911687	8911893	.	-	0	ID=PMILG00000003049.1-cds2;Parent=PMILG00000003049.1
contig_57	.	CDS	8913036	8913168	.	-	1	ID=PMILG00000003049.1-cds3;Parent=PMILG00000003049.1
contig_57	.	CDS	8913502	8913634	.	-	2	ID=PMILG00000003049.1-cds4;Parent=PMILG00000003049.1
contig_57	.	CDS	8913973	8914243	.	-	0	ID=PMILG00000003049.1-cds5;Parent=PMILG00000003049.1
contig_57	.	CDS	8914331	8914777	.	-	0	ID=PMILG00000003049.1-cds6;Parent=PMILG00000003049.1
contig_57	.	five_prime_UTR	8914778	8914807	.	-	.	ID=PMILG00000003049.1-five_prime_utr1;Parent=PMILG00000003049.1
contig_57	.	five_prime_UTR	8915967	8916073	.	-	.	ID=PMILG00000003049.1-five_prime_utr2;Parent=PMILG00000003049.1
contig_57	.	three_prime_UTR	8910078	8910656	.	-	.	ID=PMILG00000003049.1-three_prime_utr1;Parent=PMILG00000003049.1
contig_57	AUGUSTUS	gene	8919094	8924661	.	-	.	ID=PMILG00000003050;Name=contig_57.g24968.t1
contig_57	AUGUSTUS	mRNA	8919094	8924661	.	-	.	ID=PMILG00000003050.1;Parent=PMILG00000003050;Name=contig_57.g24968.t1
contig_57	AUGUSTUS	exon	8919094	8919112	.	-	.	ID=PMILG00000003050.1-exon1;Parent=PMILG00000003050.1
contig_57	AUGUSTUS	exon	8919317	8919425	.	-	.	ID=PMILG00000003050.1-exon2;Parent=PMILG00000003050.1
contig_57	AUGUSTUS	exon	8920025	8920333	.	-	.	ID=PMILG00000003050.1-exon3;Parent=PMILG00000003050.1
contig_57	AUGUSTUS	exon	8924619	8924661	.	-	.	ID=PMILG00000003050.1-exon4;Parent=PMILG00000003050.1
contig_57	AUGUSTUS	CDS	8919094	8919112	.	-	1	ID=PMILG00000003050.1-cds1;Parent=PMILG00000003050.1
contig_57	AUGUSTUS	CDS	8919317	8919425	.	-	2	ID=PMILG00000003050.1-cds2;Parent=PMILG00000003050.1
contig_57	AUGUSTUS	CDS	8920025	8920333	.	-	2	ID=PMILG00000003050.1-cds3;Parent=PMILG00000003050.1
contig_57	AUGUSTUS	CDS	8924619	8924661	.	-	0	ID=PMILG00000003050.1-cds4;Parent=PMILG00000003050.1
contig_57	.	gene	8926579	8938251	.	+	.	ID=PMILG00000003051;Name=contig_57.g24969.t1
contig_57	.	mRNA	8926579	8938251	.	+	.	ID=PMILG00000003051.1;Parent=PMILG00000003051;Name=contig_57.g24969.t1
contig_57	.	exon	8926579	8926754	.	+	.	ID=PMILG00000003051.1-exon1;Parent=PMILG00000003051.1
contig_57	.	exon	8929626	8929793	.	+	.	ID=PMILG00000003051.1-exon2;Parent=PMILG00000003051.1
contig_57	.	exon	8929907	8930036	.	+	.	ID=PMILG00000003051.1-exon3;Parent=PMILG00000003051.1
contig_57	.	exon	8930141	8930253	.	+	.	ID=PMILG00000003051.1-exon4;Parent=PMILG00000003051.1
contig_57	.	exon	8930663	8930853	.	+	.	ID=PMILG00000003051.1-exon5;Parent=PMILG00000003051.1
contig_57	.	exon	8930950	8931182	.	+	.	ID=PMILG00000003051.1-exon6;Parent=PMILG00000003051.1
contig_57	.	exon	8931340	8931507	.	+	.	ID=PMILG00000003051.1-exon7;Parent=PMILG00000003051.1
contig_57	.	exon	8932832	8932965	.	+	.	ID=PMILG00000003051.1-exon8;Parent=PMILG00000003051.1
contig_57	.	exon	8933088	8933162	.	+	.	ID=PMILG00000003051.1-exon9;Parent=PMILG00000003051.1
contig_57	.	exon	8933954	8934112	.	+	.	ID=PMILG00000003051.1-exon10;Parent=PMILG00000003051.1
contig_57	.	exon	8934396	8934524	.	+	.	ID=PMILG00000003051.1-exon11;Parent=PMILG00000003051.1
contig_57	.	exon	8934636	8934735	.	+	.	ID=PMILG00000003051.1-exon12;Parent=PMILG00000003051.1
contig_57	.	exon	8935810	8935877	.	+	.	ID=PMILG00000003051.1-exon13;Parent=PMILG00000003051.1
contig_57	.	exon	8936346	8936484	.	+	.	ID=PMILG00000003051.1-exon14;Parent=PMILG00000003051.1
contig_57	.	exon	8936613	8936666	.	+	.	ID=PMILG00000003051.1-exon15;Parent=PMILG00000003051.1
contig_57	.	exon	8937104	8937195	.	+	.	ID=PMILG00000003051.1-exon16;Parent=PMILG00000003051.1
contig_57	.	exon	8937287	8937433	.	+	.	ID=PMILG00000003051.1-exon17;Parent=PMILG00000003051.1
contig_57	.	exon	8937561	8938251	.	+	.	ID=PMILG00000003051.1-exon18;Parent=PMILG00000003051.1
contig_57	.	CDS	8926695	8926754	.	+	0	ID=PMILG00000003051.1-cds1;Parent=PMILG00000003051.1
contig_57	.	CDS	8929626	8929793	.	+	0	ID=PMILG00000003051.1-cds2;Parent=PMILG00000003051.1
contig_57	.	CDS	8929907	8930036	.	+	0	ID=PMILG00000003051.1-cds3;Parent=PMILG00000003051.1
contig_57	.	CDS	8930141	8930253	.	+	2	ID=PMILG00000003051.1-cds4;Parent=PMILG00000003051.1
contig_57	.	CDS	8930663	8930853	.	+	0	ID=PMILG00000003051.1-cds5;Parent=PMILG00000003051.1
contig_57	.	CDS	8930950	8931182	.	+	1	ID=PMILG00000003051.1-cds6;Parent=PMILG00000003051.1
contig_57	.	CDS	8931340	8931507	.	+	2	ID=PMILG00000003051.1-cds7;Parent=PMILG00000003051.1
contig_57	.	CDS	8932832	8932965	.	+	2	ID=PMILG00000003051.1-cds8;Parent=PMILG00000003051.1
contig_57	.	CDS	8933088	8933162	.	+	0	ID=PMILG00000003051.1-cds9;Parent=PMILG00000003051.1
contig_57	.	CDS	8933954	8934112	.	+	0	ID=PMILG00000003051.1-cds10;Parent=PMILG00000003051.1
contig_57	.	CDS	8934396	8934524	.	+	0	ID=PMILG00000003051.1-cds11;Parent=PMILG00000003051.1
contig_57	.	CDS	8934636	8934735	.	+	0	ID=PMILG00000003051.1-cds12;Parent=PMILG00000003051.1
contig_57	.	CDS	8935810	8935877	.	+	2	ID=PMILG00000003051.1-cds13;Parent=PMILG00000003051.1
contig_57	.	CDS	8936346	8936484	.	+	0	ID=PMILG00000003051.1-cds14;Parent=PMILG00000003051.1
contig_57	.	CDS	8936613	8936666	.	+	2	ID=PMILG00000003051.1-cds15;Parent=PMILG00000003051.1
contig_57	.	CDS	8937104	8937195	.	+	2	ID=PMILG00000003051.1-cds16;Parent=PMILG00000003051.1
contig_57	.	CDS	8937287	8937433	.	+	0	ID=PMILG00000003051.1-cds17;Parent=PMILG00000003051.1
contig_57	.	CDS	8937561	8937662	.	+	0	ID=PMILG00000003051.1-cds18;Parent=PMILG00000003051.1
contig_57	.	five_prime_UTR	8926579	8926694	.	+	.	ID=PMILG00000003051.1-five_prime_utr1;Parent=PMILG00000003051.1
contig_57	.	three_prime_UTR	8937663	8938251	.	+	.	ID=PMILG00000003051.1-three_prime_utr1;Parent=PMILG00000003051.1
contig_57	.	gene	8939759	8946129	.	-	.	ID=PMILG00000003052;Name=contig_57.g24970.t1
contig_57	.	mRNA	8939759	8946129	.	-	.	ID=PMILG00000003052.1;Parent=PMILG00000003052;Name=contig_57.g24970.t1
contig_57	.	exon	8939759	8940502	.	-	.	ID=PMILG00000003052.1-exon1;Parent=PMILG00000003052.1
contig_57	.	exon	8940786	8940978	.	-	.	ID=PMILG00000003052.1-exon2;Parent=PMILG00000003052.1
contig_57	.	exon	8941626	8941751	.	-	.	ID=PMILG00000003052.1-exon3;Parent=PMILG00000003052.1
contig_57	.	exon	8942047	8942103	.	-	.	ID=PMILG00000003052.1-exon4;Parent=PMILG00000003052.1
contig_57	.	exon	8942300	8942494	.	-	.	ID=PMILG00000003052.1-exon5;Parent=PMILG00000003052.1
contig_57	.	exon	8942607	8942831	.	-	.	ID=PMILG00000003052.1-exon6;Parent=PMILG00000003052.1
contig_57	.	exon	8942950	8943034	.	-	.	ID=PMILG00000003052.1-exon7;Parent=PMILG00000003052.1
contig_57	.	exon	8943162	8943306	.	-	.	ID=PMILG00000003052.1-exon8;Parent=PMILG00000003052.1
contig_57	.	exon	8943400	8943499	.	-	.	ID=PMILG00000003052.1-exon9;Parent=PMILG00000003052.1
contig_57	.	exon	8946022	8946129	.	-	.	ID=PMILG00000003052.1-exon10;Parent=PMILG00000003052.1
contig_57	.	CDS	8940280	8940502	.	-	1	ID=PMILG00000003052.1-cds1;Parent=PMILG00000003052.1
contig_57	.	CDS	8940786	8940978	.	-	2	ID=PMILG00000003052.1-cds2;Parent=PMILG00000003052.1
contig_57	.	CDS	8941626	8941751	.	-	2	ID=PMILG00000003052.1-cds3;Parent=PMILG00000003052.1
contig_57	.	CDS	8942047	8942103	.	-	2	ID=PMILG00000003052.1-cds4;Parent=PMILG00000003052.1
contig_57	.	CDS	8942300	8942494	.	-	2	ID=PMILG00000003052.1-cds5;Parent=PMILG00000003052.1
contig_57	.	CDS	8942607	8942831	.	-	2	ID=PMILG00000003052.1-cds6;Parent=PMILG00000003052.1
contig_57	.	CDS	8942950	8943034	.	-	0	ID=PMILG00000003052.1-cds7;Parent=PMILG00000003052.1
contig_57	.	CDS	8943162	8943306	.	-	1	ID=PMILG00000003052.1-cds8;Parent=PMILG00000003052.1
contig_57	.	CDS	8943400	8943476	.	-	0	ID=PMILG00000003052.1-cds9;Parent=PMILG00000003052.1
contig_57	.	five_prime_UTR	8943477	8943499	.	-	.	ID=PMILG00000003052.1-five_prime_utr1;Parent=PMILG00000003052.1
contig_57	.	five_prime_UTR	8946022	8946129	.	-	.	ID=PMILG00000003052.1-five_prime_utr2;Parent=PMILG00000003052.1
contig_57	.	three_prime_UTR	8939759	8940279	.	-	.	ID=PMILG00000003052.1-three_prime_utr1;Parent=PMILG00000003052.1
contig_57	.	gene	8946646	8956432	.	+	.	ID=PMILG00000003053;Name=contig_57.g24971.t1
contig_57	.	mRNA	8946646	8956432	.	+	.	ID=PMILG00000003053.1;Parent=PMILG00000003053;Name=contig_57.g24971.t1
contig_57	.	exon	8946646	8946654	.	+	.	ID=PMILG00000003053.1-exon1;Parent=PMILG00000003053.1
contig_57	.	exon	8948609	8948673	.	+	.	ID=PMILG00000003053.1-exon2;Parent=PMILG00000003053.1
contig_57	.	exon	8950092	8950179	.	+	.	ID=PMILG00000003053.1-exon3;Parent=PMILG00000003053.1
contig_57	.	exon	8951523	8951589	.	+	.	ID=PMILG00000003053.1-exon4;Parent=PMILG00000003053.1
contig_57	.	exon	8952774	8952823	.	+	.	ID=PMILG00000003053.1-exon5;Parent=PMILG00000003053.1
contig_57	.	exon	8953532	8953630	.	+	.	ID=PMILG00000003053.1-exon6;Parent=PMILG00000003053.1
contig_57	.	exon	8953754	8953887	.	+	.	ID=PMILG00000003053.1-exon7;Parent=PMILG00000003053.1
contig_57	.	exon	8955906	8955998	.	+	.	ID=PMILG00000003053.1-exon8;Parent=PMILG00000003053.1
contig_57	.	exon	8956099	8956432	.	+	.	ID=PMILG00000003053.1-exon9;Parent=PMILG00000003053.1
contig_57	.	CDS	8946646	8946654	.	+	0	ID=PMILG00000003053.1-cds1;Parent=PMILG00000003053.1
contig_57	.	CDS	8948609	8948673	.	+	0	ID=PMILG00000003053.1-cds2;Parent=PMILG00000003053.1
contig_57	.	CDS	8950092	8950179	.	+	1	ID=PMILG00000003053.1-cds3;Parent=PMILG00000003053.1
contig_57	.	CDS	8951523	8951589	.	+	0	ID=PMILG00000003053.1-cds4;Parent=PMILG00000003053.1
contig_57	.	CDS	8952774	8952823	.	+	2	ID=PMILG00000003053.1-cds5;Parent=PMILG00000003053.1
contig_57	.	CDS	8953532	8953630	.	+	0	ID=PMILG00000003053.1-cds6;Parent=PMILG00000003053.1
contig_57	.	CDS	8953754	8953887	.	+	0	ID=PMILG00000003053.1-cds7;Parent=PMILG00000003053.1
contig_57	.	CDS	8955906	8955998	.	+	1	ID=PMILG00000003053.1-cds8;Parent=PMILG00000003053.1
contig_57	.	CDS	8956099	8956228	.	+	1	ID=PMILG00000003053.1-cds9;Parent=PMILG00000003053.1
contig_57	.	three_prime_UTR	8956229	8956432	.	+	.	ID=PMILG00000003053.1-three_prime_utr1;Parent=PMILG00000003053.1
contig_57	.	gene	8993316	9003782	.	-	.	ID=PMILG00000003054;Name=contig_57.g24972.t1
contig_57	.	mRNA	8993316	9003782	.	-	.	ID=PMILG00000003054.1;Parent=PMILG00000003054;Name=contig_57.g24972.t1
contig_57	.	exon	8993316	8995910	.	-	.	ID=PMILG00000003054.1-exon1;Parent=PMILG00000003054.1
contig_57	.	exon	8996022	8996211	.	-	.	ID=PMILG00000003054.1-exon2;Parent=PMILG00000003054.1
contig_57	.	exon	8996315	8996569	.	-	.	ID=PMILG00000003054.1-exon3;Parent=PMILG00000003054.1
contig_57	.	exon	8996655	8996880	.	-	.	ID=PMILG00000003054.1-exon4;Parent=PMILG00000003054.1
contig_57	.	exon	8996994	8997104	.	-	.	ID=PMILG00000003054.1-exon5;Parent=PMILG00000003054.1
contig_57	.	exon	8997209	8997358	.	-	.	ID=PMILG00000003054.1-exon6;Parent=PMILG00000003054.1
contig_57	.	exon	8997594	8997814	.	-	.	ID=PMILG00000003054.1-exon7;Parent=PMILG00000003054.1
contig_57	.	exon	8997916	8998039	.	-	.	ID=PMILG00000003054.1-exon8;Parent=PMILG00000003054.1
contig_57	.	exon	8998136	8998260	.	-	.	ID=PMILG00000003054.1-exon9;Parent=PMILG00000003054.1
contig_57	.	exon	8998664	8998825	.	-	.	ID=PMILG00000003054.1-exon10;Parent=PMILG00000003054.1
contig_57	.	exon	8998944	8999007	.	-	.	ID=PMILG00000003054.1-exon11;Parent=PMILG00000003054.1
contig_57	.	exon	9002658	9002774	.	-	.	ID=PMILG00000003054.1-exon12;Parent=PMILG00000003054.1
contig_57	.	exon	9002862	9003065	.	-	.	ID=PMILG00000003054.1-exon13;Parent=PMILG00000003054.1
contig_57	.	exon	9003556	9003782	.	-	.	ID=PMILG00000003054.1-exon14;Parent=PMILG00000003054.1
contig_57	.	CDS	8995394	8995910	.	-	1	ID=PMILG00000003054.1-cds1;Parent=PMILG00000003054.1
contig_57	.	CDS	8996022	8996211	.	-	2	ID=PMILG00000003054.1-cds2;Parent=PMILG00000003054.1
contig_57	.	CDS	8996315	8996569	.	-	2	ID=PMILG00000003054.1-cds3;Parent=PMILG00000003054.1
contig_57	.	CDS	8996655	8996880	.	-	0	ID=PMILG00000003054.1-cds4;Parent=PMILG00000003054.1
contig_57	.	CDS	8996994	8997104	.	-	0	ID=PMILG00000003054.1-cds5;Parent=PMILG00000003054.1
contig_57	.	CDS	8997209	8997358	.	-	0	ID=PMILG00000003054.1-cds6;Parent=PMILG00000003054.1
contig_57	.	CDS	8997594	8997814	.	-	2	ID=PMILG00000003054.1-cds7;Parent=PMILG00000003054.1
contig_57	.	CDS	8997916	8998039	.	-	0	ID=PMILG00000003054.1-cds8;Parent=PMILG00000003054.1
contig_57	.	CDS	8998136	8998260	.	-	2	ID=PMILG00000003054.1-cds9;Parent=PMILG00000003054.1
contig_57	.	CDS	8998664	8998825	.	-	2	ID=PMILG00000003054.1-cds10;Parent=PMILG00000003054.1
contig_57	.	CDS	8998944	8999007	.	-	0	ID=PMILG00000003054.1-cds11;Parent=PMILG00000003054.1
contig_57	.	CDS	9002658	9002774	.	-	0	ID=PMILG00000003054.1-cds12;Parent=PMILG00000003054.1
contig_57	.	CDS	9002862	9003014	.	-	0	ID=PMILG00000003054.1-cds13;Parent=PMILG00000003054.1
contig_57	.	five_prime_UTR	9003015	9003065	.	-	.	ID=PMILG00000003054.1-five_prime_utr1;Parent=PMILG00000003054.1
contig_57	.	five_prime_UTR	9003556	9003782	.	-	.	ID=PMILG00000003054.1-five_prime_utr2;Parent=PMILG00000003054.1
contig_57	.	three_prime_UTR	8993316	8995393	.	-	.	ID=PMILG00000003054.1-three_prime_utr1;Parent=PMILG00000003054.1
contig_57	.	gene	9031530	9047511	.	+	.	ID=PMILG00000003055;Name=contig_57.g24973.t1
contig_57	.	mRNA	9031530	9047511	.	+	.	ID=PMILG00000003055.1;Parent=PMILG00000003055;Name=contig_57.g24973.t1
contig_57	.	exon	9031530	9031866	.	+	.	ID=PMILG00000003055.1-exon1;Parent=PMILG00000003055.1
contig_57	.	exon	9032700	9032852	.	+	.	ID=PMILG00000003055.1-exon2;Parent=PMILG00000003055.1
contig_57	.	exon	9033928	9034019	.	+	.	ID=PMILG00000003055.1-exon3;Parent=PMILG00000003055.1
contig_57	.	exon	9043324	9043589	.	+	.	ID=PMILG00000003055.1-exon4;Parent=PMILG00000003055.1
contig_57	.	exon	9044532	9044639	.	+	.	ID=PMILG00000003055.1-exon5;Parent=PMILG00000003055.1
contig_57	.	exon	9046873	9047511	.	+	.	ID=PMILG00000003055.1-exon6;Parent=PMILG00000003055.1
contig_57	.	CDS	9031669	9031866	.	+	0	ID=PMILG00000003055.1-cds1;Parent=PMILG00000003055.1
contig_57	.	CDS	9032700	9032852	.	+	0	ID=PMILG00000003055.1-cds2;Parent=PMILG00000003055.1
contig_57	.	CDS	9033928	9034019	.	+	0	ID=PMILG00000003055.1-cds3;Parent=PMILG00000003055.1
contig_57	.	CDS	9043324	9043589	.	+	1	ID=PMILG00000003055.1-cds4;Parent=PMILG00000003055.1
contig_57	.	CDS	9044532	9044639	.	+	2	ID=PMILG00000003055.1-cds5;Parent=PMILG00000003055.1
contig_57	.	CDS	9046873	9047093	.	+	2	ID=PMILG00000003055.1-cds6;Parent=PMILG00000003055.1
contig_57	.	five_prime_UTR	9031530	9031668	.	+	.	ID=PMILG00000003055.1-five_prime_utr1;Parent=PMILG00000003055.1
contig_57	.	three_prime_UTR	9047094	9047511	.	+	.	ID=PMILG00000003055.1-three_prime_utr1;Parent=PMILG00000003055.1
contig_57	.	gene	9048168	9056612	.	+	.	ID=PMILG00000003056;Name=contig_57.g24974.t1
contig_57	.	mRNA	9048168	9056612	.	+	.	ID=PMILG00000003056.1;Parent=PMILG00000003056;Name=contig_57.g24974.t1
contig_57	.	exon	9048168	9048359	.	+	.	ID=PMILG00000003056.1-exon1;Parent=PMILG00000003056.1
contig_57	.	exon	9052327	9052407	.	+	.	ID=PMILG00000003056.1-exon2;Parent=PMILG00000003056.1
contig_57	.	exon	9052511	9052536	.	+	.	ID=PMILG00000003056.1-exon3;Parent=PMILG00000003056.1
contig_57	.	exon	9054063	9054152	.	+	.	ID=PMILG00000003056.1-exon4;Parent=PMILG00000003056.1
contig_57	.	exon	9054243	9054331	.	+	.	ID=PMILG00000003056.1-exon5;Parent=PMILG00000003056.1
contig_57	.	exon	9055696	9056612	.	+	.	ID=PMILG00000003056.1-exon6;Parent=PMILG00000003056.1
contig_57	.	CDS	9048316	9048359	.	+	0	ID=PMILG00000003056.1-cds1;Parent=PMILG00000003056.1
contig_57	.	CDS	9052327	9052407	.	+	1	ID=PMILG00000003056.1-cds2;Parent=PMILG00000003056.1
contig_57	.	CDS	9052511	9052536	.	+	1	ID=PMILG00000003056.1-cds3;Parent=PMILG00000003056.1
contig_57	.	CDS	9054063	9054152	.	+	2	ID=PMILG00000003056.1-cds4;Parent=PMILG00000003056.1
contig_57	.	CDS	9054243	9054331	.	+	2	ID=PMILG00000003056.1-cds5;Parent=PMILG00000003056.1
contig_57	.	CDS	9055696	9055824	.	+	0	ID=PMILG00000003056.1-cds6;Parent=PMILG00000003056.1
contig_57	.	five_prime_UTR	9048168	9048315	.	+	.	ID=PMILG00000003056.1-five_prime_utr1;Parent=PMILG00000003056.1
contig_57	.	three_prime_UTR	9055825	9056612	.	+	.	ID=PMILG00000003056.1-three_prime_utr1;Parent=PMILG00000003056.1
contig_57	.	gene	9106020	9111395	.	-	.	ID=PMILG00000003057;Name=contig_57.g24975.t1
contig_57	.	mRNA	9106020	9111395	.	-	.	ID=PMILG00000003057.1;Parent=PMILG00000003057;Name=contig_57.g24975.t1
contig_57	.	exon	9106020	9106988	.	-	.	ID=PMILG00000003057.1-exon1;Parent=PMILG00000003057.1
contig_57	.	exon	9107789	9107937	.	-	.	ID=PMILG00000003057.1-exon2;Parent=PMILG00000003057.1
contig_57	.	exon	9108969	9109148	.	-	.	ID=PMILG00000003057.1-exon3;Parent=PMILG00000003057.1
contig_57	.	exon	9111305	9111395	.	-	.	ID=PMILG00000003057.1-exon4;Parent=PMILG00000003057.1
contig_57	.	CDS	9106356	9106988	.	-	0	ID=PMILG00000003057.1-cds1;Parent=PMILG00000003057.1
contig_57	.	CDS	9107789	9107937	.	-	2	ID=PMILG00000003057.1-cds2;Parent=PMILG00000003057.1
contig_57	.	CDS	9108969	9109107	.	-	0	ID=PMILG00000003057.1-cds3;Parent=PMILG00000003057.1
contig_57	.	five_prime_UTR	9109108	9109148	.	-	.	ID=PMILG00000003057.1-five_prime_utr1;Parent=PMILG00000003057.1
contig_57	.	five_prime_UTR	9111305	9111395	.	-	.	ID=PMILG00000003057.1-five_prime_utr2;Parent=PMILG00000003057.1
contig_57	.	three_prime_UTR	9106020	9106355	.	-	.	ID=PMILG00000003057.1-three_prime_utr1;Parent=PMILG00000003057.1
contig_57	.	mRNA	9106020	9111395	.	-	.	ID=PMILG00000003057.2;Parent=PMILG00000003057;Name=contig_57.g24975.t1
contig_57	.	exon	9106020	9106988	.	-	.	ID=PMILG00000003057.2-exon1;Parent=PMILG00000003057.2
contig_57	.	exon	9107789	9107937	.	-	.	ID=PMILG00000003057.2-exon2;Parent=PMILG00000003057.2
contig_57	.	exon	9108969	9111395	.	-	.	ID=PMILG00000003057.2-exon3;Parent=PMILG00000003057.2
contig_57	.	CDS	9106356	9106988	.	-	0	ID=PMILG00000003057.2-cds1;Parent=PMILG00000003057.2
contig_57	.	CDS	9107789	9107937	.	-	2	ID=PMILG00000003057.2-cds2;Parent=PMILG00000003057.2
contig_57	.	CDS	9108969	9109107	.	-	0	ID=PMILG00000003057.2-cds3;Parent=PMILG00000003057.2
contig_57	.	five_prime_UTR	9109108	9111395	.	-	.	ID=PMILG00000003057.2-five_prime_utr1;Parent=PMILG00000003057.2
contig_57	.	three_prime_UTR	9106020	9106355	.	-	.	ID=PMILG00000003057.2-three_prime_utr1;Parent=PMILG00000003057.2
contig_57	.	gene	9111746	9118417	.	-	.	ID=PMILG00000003058;Name=contig_57.g24976.t1
contig_57	.	mRNA	9111746	9118417	.	-	.	ID=PMILG00000003058.1;Parent=PMILG00000003058;Name=contig_57.g24976.t1
contig_57	.	exon	9111746	9112345	.	-	.	ID=PMILG00000003058.1-exon1;Parent=PMILG00000003058.1
contig_57	.	exon	9113020	9113143	.	-	.	ID=PMILG00000003058.1-exon2;Parent=PMILG00000003058.1
contig_57	.	exon	9113233	9113353	.	-	.	ID=PMILG00000003058.1-exon3;Parent=PMILG00000003058.1
contig_57	.	exon	9113466	9113570	.	-	.	ID=PMILG00000003058.1-exon4;Parent=PMILG00000003058.1
contig_57	.	exon	9113666	9113716	.	-	.	ID=PMILG00000003058.1-exon5;Parent=PMILG00000003058.1
contig_57	.	exon	9114138	9114246	.	-	.	ID=PMILG00000003058.1-exon6;Parent=PMILG00000003058.1
contig_57	.	exon	9114702	9114790	.	-	.	ID=PMILG00000003058.1-exon7;Parent=PMILG00000003058.1
contig_57	.	exon	9115948	9115993	.	-	.	ID=PMILG00000003058.1-exon8;Parent=PMILG00000003058.1
contig_57	.	exon	9116087	9116237	.	-	.	ID=PMILG00000003058.1-exon9;Parent=PMILG00000003058.1
contig_57	.	exon	9116485	9116931	.	-	.	ID=PMILG00000003058.1-exon10;Parent=PMILG00000003058.1
contig_57	.	exon	9117064	9117611	.	-	.	ID=PMILG00000003058.1-exon11;Parent=PMILG00000003058.1
contig_57	.	exon	9118305	9118417	.	-	.	ID=PMILG00000003058.1-exon12;Parent=PMILG00000003058.1
contig_57	.	CDS	9112195	9112345	.	-	1	ID=PMILG00000003058.1-cds1;Parent=PMILG00000003058.1
contig_57	.	CDS	9113020	9113143	.	-	2	ID=PMILG00000003058.1-cds2;Parent=PMILG00000003058.1
contig_57	.	CDS	9113233	9113353	.	-	0	ID=PMILG00000003058.1-cds3;Parent=PMILG00000003058.1
contig_57	.	CDS	9113466	9113570	.	-	0	ID=PMILG00000003058.1-cds4;Parent=PMILG00000003058.1
contig_57	.	CDS	9113666	9113716	.	-	0	ID=PMILG00000003058.1-cds5;Parent=PMILG00000003058.1
contig_57	.	CDS	9114138	9114246	.	-	1	ID=PMILG00000003058.1-cds6;Parent=PMILG00000003058.1
contig_57	.	CDS	9114702	9114790	.	-	0	ID=PMILG00000003058.1-cds7;Parent=PMILG00000003058.1
contig_57	.	CDS	9115948	9115993	.	-	1	ID=PMILG00000003058.1-cds8;Parent=PMILG00000003058.1
contig_57	.	CDS	9116087	9116237	.	-	2	ID=PMILG00000003058.1-cds9;Parent=PMILG00000003058.1
contig_57	.	CDS	9116485	9116931	.	-	2	ID=PMILG00000003058.1-cds10;Parent=PMILG00000003058.1
contig_57	.	CDS	9117064	9117577	.	-	0	ID=PMILG00000003058.1-cds11;Parent=PMILG00000003058.1
contig_57	.	five_prime_UTR	9117578	9117611	.	-	.	ID=PMILG00000003058.1-five_prime_utr1;Parent=PMILG00000003058.1
contig_57	.	five_prime_UTR	9118305	9118417	.	-	.	ID=PMILG00000003058.1-five_prime_utr2;Parent=PMILG00000003058.1
contig_57	.	three_prime_UTR	9111746	9112194	.	-	.	ID=PMILG00000003058.1-three_prime_utr1;Parent=PMILG00000003058.1
contig_57	.	gene	9119752	9124442	.	+	.	ID=PMILG00000003059;Name=contig_57.g24977.t1
contig_57	.	mRNA	9119752	9124442	.	+	.	ID=PMILG00000003059.1;Parent=PMILG00000003059;Name=contig_57.g24977.t1
contig_57	.	exon	9119752	9120124	.	+	.	ID=PMILG00000003059.1-exon1;Parent=PMILG00000003059.1
contig_57	.	exon	9123244	9124442	.	+	.	ID=PMILG00000003059.1-exon2;Parent=PMILG00000003059.1
contig_57	.	CDS	9119935	9120124	.	+	0	ID=PMILG00000003059.1-cds1;Parent=PMILG00000003059.1
contig_57	.	CDS	9123244	9123854	.	+	2	ID=PMILG00000003059.1-cds2;Parent=PMILG00000003059.1
contig_57	.	five_prime_UTR	9119752	9119934	.	+	.	ID=PMILG00000003059.1-five_prime_utr1;Parent=PMILG00000003059.1
contig_57	.	three_prime_UTR	9123855	9124442	.	+	.	ID=PMILG00000003059.1-three_prime_utr1;Parent=PMILG00000003059.1
contig_57	.	gene	9124533	9198643	.	-	.	ID=PMILG00000003060;Name=MERGED: contig_57.g24978.t1
contig_57	.	mRNA	9124533	9198643	.	-	.	ID=PMILG00000003060.1;Parent=PMILG00000003060;Name=MERGED: contig_57.g24978.t1
contig_57	.	exon	9124533	9125810	.	-	.	ID=PMILG00000003060.1-exon1;Parent=PMILG00000003060.1
contig_57	.	exon	9127187	9127473	.	-	.	ID=PMILG00000003060.1-exon2;Parent=PMILG00000003060.1
contig_57	.	exon	9128617	9128808	.	-	.	ID=PMILG00000003060.1-exon3;Parent=PMILG00000003060.1
contig_57	.	exon	9129583	9129699	.	-	.	ID=PMILG00000003060.1-exon4;Parent=PMILG00000003060.1
contig_57	.	exon	9129774	9129920	.	-	.	ID=PMILG00000003060.1-exon5;Parent=PMILG00000003060.1
contig_57	.	exon	9130025	9130123	.	-	.	ID=PMILG00000003060.1-exon6;Parent=PMILG00000003060.1
contig_57	.	exon	9131799	9131960	.	-	.	ID=PMILG00000003060.1-exon7;Parent=PMILG00000003060.1
contig_57	.	exon	9133217	9133333	.	-	.	ID=PMILG00000003060.1-exon8;Parent=PMILG00000003060.1
contig_57	.	exon	9133493	9133618	.	-	.	ID=PMILG00000003060.1-exon9;Parent=PMILG00000003060.1
contig_57	.	exon	9135619	9135690	.	-	.	ID=PMILG00000003060.1-exon10;Parent=PMILG00000003060.1
contig_57	.	exon	9135785	9135892	.	-	.	ID=PMILG00000003060.1-exon11;Parent=PMILG00000003060.1
contig_57	.	exon	9135988	9136095	.	-	.	ID=PMILG00000003060.1-exon12;Parent=PMILG00000003060.1
contig_57	.	exon	9136219	9136293	.	-	.	ID=PMILG00000003060.1-exon13;Parent=PMILG00000003060.1
contig_57	.	exon	9136396	9136459	.	-	.	ID=PMILG00000003060.1-exon14;Parent=PMILG00000003060.1
contig_57	.	exon	9137229	9137410	.	-	.	ID=PMILG00000003060.1-exon15;Parent=PMILG00000003060.1
contig_57	.	exon	9137498	9137623	.	-	.	ID=PMILG00000003060.1-exon16;Parent=PMILG00000003060.1
contig_57	.	exon	9137718	9137861	.	-	.	ID=PMILG00000003060.1-exon17;Parent=PMILG00000003060.1
contig_57	.	exon	9137959	9138129	.	-	.	ID=PMILG00000003060.1-exon18;Parent=PMILG00000003060.1
contig_57	.	exon	9138223	9138384	.	-	.	ID=PMILG00000003060.1-exon19;Parent=PMILG00000003060.1
contig_57	.	exon	9138538	9138759	.	-	.	ID=PMILG00000003060.1-exon20;Parent=PMILG00000003060.1
contig_57	.	exon	9138888	9138986	.	-	.	ID=PMILG00000003060.1-exon21;Parent=PMILG00000003060.1
contig_57	.	exon	9139072	9139146	.	-	.	ID=PMILG00000003060.1-exon22;Parent=PMILG00000003060.1
contig_57	.	exon	9139437	9139481	.	-	.	ID=PMILG00000003060.1-exon23;Parent=PMILG00000003060.1
contig_57	.	exon	9139905	9140088	.	-	.	ID=PMILG00000003060.1-exon24;Parent=PMILG00000003060.1
contig_57	.	exon	9140237	9140343	.	-	.	ID=PMILG00000003060.1-exon25;Parent=PMILG00000003060.1
contig_57	.	exon	9140460	9140532	.	-	.	ID=PMILG00000003060.1-exon26;Parent=PMILG00000003060.1
contig_57	.	exon	9140622	9140773	.	-	.	ID=PMILG00000003060.1-exon27;Parent=PMILG00000003060.1
contig_57	.	exon	9140950	9141021	.	-	.	ID=PMILG00000003060.1-exon28;Parent=PMILG00000003060.1
contig_57	.	exon	9141141	9141290	.	-	.	ID=PMILG00000003060.1-exon29;Parent=PMILG00000003060.1
contig_57	.	exon	9142347	9142460	.	-	.	ID=PMILG00000003060.1-exon30;Parent=PMILG00000003060.1
contig_57	.	exon	9142972	9143038	.	-	.	ID=PMILG00000003060.1-exon31;Parent=PMILG00000003060.1
contig_57	.	exon	9143451	9143495	.	-	.	ID=PMILG00000003060.1-exon32;Parent=PMILG00000003060.1
contig_57	.	exon	9143590	9143625	.	-	.	ID=PMILG00000003060.1-exon33;Parent=PMILG00000003060.1
contig_57	.	exon	9143717	9143764	.	-	.	ID=PMILG00000003060.1-exon34;Parent=PMILG00000003060.1
contig_57	.	exon	9143876	9143920	.	-	.	ID=PMILG00000003060.1-exon35;Parent=PMILG00000003060.1
contig_57	.	exon	9144057	9144128	.	-	.	ID=PMILG00000003060.1-exon36;Parent=PMILG00000003060.1
contig_57	.	exon	9144649	9144690	.	-	.	ID=PMILG00000003060.1-exon37;Parent=PMILG00000003060.1
contig_57	.	exon	9145904	9145939	.	-	.	ID=PMILG00000003060.1-exon38;Parent=PMILG00000003060.1
contig_57	.	exon	9146040	9146093	.	-	.	ID=PMILG00000003060.1-exon39;Parent=PMILG00000003060.1
contig_57	.	exon	9146234	9146269	.	-	.	ID=PMILG00000003060.1-exon40;Parent=PMILG00000003060.1
contig_57	.	exon	9146387	9146455	.	-	.	ID=PMILG00000003060.1-exon41;Parent=PMILG00000003060.1
contig_57	.	exon	9146557	9146673	.	-	.	ID=PMILG00000003060.1-exon42;Parent=PMILG00000003060.1
contig_57	.	exon	9146780	9146824	.	-	.	ID=PMILG00000003060.1-exon43;Parent=PMILG00000003060.1
contig_57	.	exon	9146918	9147052	.	-	.	ID=PMILG00000003060.1-exon44;Parent=PMILG00000003060.1
contig_57	.	exon	9174224	9174304	.	-	.	ID=PMILG00000003060.1-exon45;Parent=PMILG00000003060.1
contig_57	.	exon	9197965	9198019	.	-	.	ID=PMILG00000003060.1-exon46;Parent=PMILG00000003060.1
contig_57	.	exon	9198107	9198220	.	-	.	ID=PMILG00000003060.1-exon47;Parent=PMILG00000003060.1
contig_57	.	exon	9198445	9198643	.	-	.	ID=PMILG00000003060.1-exon48;Parent=PMILG00000003060.1
contig_57	.	CDS	9125556	9125810	.	-	0	ID=PMILG00000003060.1-cds1;Parent=PMILG00000003060.1
contig_57	.	CDS	9127187	9127473	.	-	2	ID=PMILG00000003060.1-cds2;Parent=PMILG00000003060.1
contig_57	.	CDS	9128617	9128808	.	-	2	ID=PMILG00000003060.1-cds3;Parent=PMILG00000003060.1
contig_57	.	CDS	9129583	9129699	.	-	2	ID=PMILG00000003060.1-cds4;Parent=PMILG00000003060.1
contig_57	.	CDS	9129774	9129920	.	-	2	ID=PMILG00000003060.1-cds5;Parent=PMILG00000003060.1
contig_57	.	CDS	9130025	9130123	.	-	2	ID=PMILG00000003060.1-cds6;Parent=PMILG00000003060.1
contig_57	.	CDS	9131799	9131960	.	-	2	ID=PMILG00000003060.1-cds7;Parent=PMILG00000003060.1
contig_57	.	CDS	9133217	9133333	.	-	2	ID=PMILG00000003060.1-cds8;Parent=PMILG00000003060.1
contig_57	.	CDS	9133493	9133618	.	-	2	ID=PMILG00000003060.1-cds9;Parent=PMILG00000003060.1
contig_57	.	CDS	9135619	9135690	.	-	2	ID=PMILG00000003060.1-cds10;Parent=PMILG00000003060.1
contig_57	.	CDS	9135785	9135892	.	-	2	ID=PMILG00000003060.1-cds11;Parent=PMILG00000003060.1
contig_57	.	CDS	9135988	9136095	.	-	2	ID=PMILG00000003060.1-cds12;Parent=PMILG00000003060.1
contig_57	.	CDS	9136219	9136293	.	-	2	ID=PMILG00000003060.1-cds13;Parent=PMILG00000003060.1
contig_57	.	CDS	9136396	9136459	.	-	0	ID=PMILG00000003060.1-cds14;Parent=PMILG00000003060.1
contig_57	.	CDS	9137229	9137410	.	-	2	ID=PMILG00000003060.1-cds15;Parent=PMILG00000003060.1
contig_57	.	CDS	9137498	9137623	.	-	2	ID=PMILG00000003060.1-cds16;Parent=PMILG00000003060.1
contig_57	.	CDS	9137718	9137861	.	-	2	ID=PMILG00000003060.1-cds17;Parent=PMILG00000003060.1
contig_57	.	CDS	9137959	9138129	.	-	2	ID=PMILG00000003060.1-cds18;Parent=PMILG00000003060.1
contig_57	.	CDS	9138223	9138384	.	-	2	ID=PMILG00000003060.1-cds19;Parent=PMILG00000003060.1
contig_57	.	CDS	9138538	9138759	.	-	2	ID=PMILG00000003060.1-cds20;Parent=PMILG00000003060.1
contig_57	.	CDS	9138888	9138986	.	-	2	ID=PMILG00000003060.1-cds21;Parent=PMILG00000003060.1
contig_57	.	CDS	9139072	9139146	.	-	2	ID=PMILG00000003060.1-cds22;Parent=PMILG00000003060.1
contig_57	.	CDS	9139437	9139481	.	-	2	ID=PMILG00000003060.1-cds23;Parent=PMILG00000003060.1
contig_57	.	CDS	9139905	9140088	.	-	0	ID=PMILG00000003060.1-cds24;Parent=PMILG00000003060.1
contig_57	.	CDS	9140237	9140343	.	-	2	ID=PMILG00000003060.1-cds25;Parent=PMILG00000003060.1
contig_57	.	CDS	9140460	9140532	.	-	0	ID=PMILG00000003060.1-cds26;Parent=PMILG00000003060.1
contig_57	.	CDS	9140622	9140773	.	-	2	ID=PMILG00000003060.1-cds27;Parent=PMILG00000003060.1
contig_57	.	CDS	9140950	9141021	.	-	2	ID=PMILG00000003060.1-cds28;Parent=PMILG00000003060.1
contig_57	.	CDS	9141141	9141290	.	-	2	ID=PMILG00000003060.1-cds29;Parent=PMILG00000003060.1
contig_57	.	CDS	9142347	9142460	.	-	2	ID=PMILG00000003060.1-cds30;Parent=PMILG00000003060.1
contig_57	.	CDS	9142972	9143038	.	-	0	ID=PMILG00000003060.1-cds31;Parent=PMILG00000003060.1
contig_57	.	CDS	9143451	9143495	.	-	0	ID=PMILG00000003060.1-cds32;Parent=PMILG00000003060.1
contig_57	.	CDS	9143590	9143625	.	-	0	ID=PMILG00000003060.1-cds33;Parent=PMILG00000003060.1
contig_57	.	CDS	9143717	9143764	.	-	0	ID=PMILG00000003060.1-cds34;Parent=PMILG00000003060.1
contig_57	.	CDS	9143876	9143920	.	-	0	ID=PMILG00000003060.1-cds35;Parent=PMILG00000003060.1
contig_57	.	CDS	9144057	9144128	.	-	0	ID=PMILG00000003060.1-cds36;Parent=PMILG00000003060.1
contig_57	.	CDS	9144649	9144690	.	-	0	ID=PMILG00000003060.1-cds37;Parent=PMILG00000003060.1
contig_57	.	CDS	9145904	9145939	.	-	0	ID=PMILG00000003060.1-cds38;Parent=PMILG00000003060.1
contig_57	.	CDS	9146040	9146093	.	-	0	ID=PMILG00000003060.1-cds39;Parent=PMILG00000003060.1
contig_57	.	CDS	9146234	9146269	.	-	0	ID=PMILG00000003060.1-cds40;Parent=PMILG00000003060.1
contig_57	.	CDS	9146387	9146455	.	-	0	ID=PMILG00000003060.1-cds41;Parent=PMILG00000003060.1
contig_57	.	CDS	9146557	9146673	.	-	0	ID=PMILG00000003060.1-cds42;Parent=PMILG00000003060.1
contig_57	.	CDS	9146780	9146824	.	-	0	ID=PMILG00000003060.1-cds43;Parent=PMILG00000003060.1
contig_57	.	CDS	9146918	9147052	.	-	0	ID=PMILG00000003060.1-cds44;Parent=PMILG00000003060.1
contig_57	.	CDS	9174224	9174304	.	-	0	ID=PMILG00000003060.1-cds45;Parent=PMILG00000003060.1
contig_57	.	CDS	9197965	9198019	.	-	1	ID=PMILG00000003060.1-cds46;Parent=PMILG00000003060.1
contig_57	.	CDS	9198107	9198162	.	-	0	ID=PMILG00000003060.1-cds47;Parent=PMILG00000003060.1
contig_57	.	five_prime_UTR	9198163	9198220	.	-	.	ID=PMILG00000003060.1-five_prime_utr1;Parent=PMILG00000003060.1
contig_57	.	five_prime_UTR	9198445	9198643	.	-	.	ID=PMILG00000003060.1-five_prime_utr2;Parent=PMILG00000003060.1
contig_57	.	three_prime_UTR	9124533	9125555	.	-	.	ID=PMILG00000003060.1-three_prime_utr1;Parent=PMILG00000003060.1
contig_57	.	gene	9198746	9238720	.	+	.	ID=PMILG00000003061;Name=MERGED: contig_57.g24982.t1
contig_57	.	mRNA	9198746	9238720	.	+	.	ID=PMILG00000003061.1;Parent=PMILG00000003061;Name=MERGED: contig_57.g24982.t1
contig_57	.	exon	9198746	9198964	.	+	.	ID=PMILG00000003061.1-exon1;Parent=PMILG00000003061.1
contig_57	.	exon	9218072	9218125	.	+	.	ID=PMILG00000003061.1-exon2;Parent=PMILG00000003061.1
contig_57	.	exon	9220539	9220628	.	+	.	ID=PMILG00000003061.1-exon3;Parent=PMILG00000003061.1
contig_57	.	exon	9220844	9220888	.	+	.	ID=PMILG00000003061.1-exon4;Parent=PMILG00000003061.1
contig_57	.	exon	9220999	9221043	.	+	.	ID=PMILG00000003061.1-exon5;Parent=PMILG00000003061.1
contig_57	.	exon	9221700	9221762	.	+	.	ID=PMILG00000003061.1-exon6;Parent=PMILG00000003061.1
contig_57	.	exon	9221842	9221895	.	+	.	ID=PMILG00000003061.1-exon7;Parent=PMILG00000003061.1
contig_57	.	exon	9222240	9222266	.	+	.	ID=PMILG00000003061.1-exon8;Parent=PMILG00000003061.1
contig_57	.	exon	9222385	9222459	.	+	.	ID=PMILG00000003061.1-exon9;Parent=PMILG00000003061.1
contig_57	.	exon	9222563	9222625	.	+	.	ID=PMILG00000003061.1-exon10;Parent=PMILG00000003061.1
contig_57	.	exon	9222857	9222892	.	+	.	ID=PMILG00000003061.1-exon11;Parent=PMILG00000003061.1
contig_57	.	exon	9223004	9223042	.	+	.	ID=PMILG00000003061.1-exon12;Parent=PMILG00000003061.1
contig_57	.	exon	9223784	9223876	.	+	.	ID=PMILG00000003061.1-exon13;Parent=PMILG00000003061.1
contig_57	.	exon	9224016	9224051	.	+	.	ID=PMILG00000003061.1-exon14;Parent=PMILG00000003061.1
contig_57	.	exon	9224169	9224228	.	+	.	ID=PMILG00000003061.1-exon15;Parent=PMILG00000003061.1
contig_57	.	exon	9224333	9224368	.	+	.	ID=PMILG00000003061.1-exon16;Parent=PMILG00000003061.1
contig_57	.	exon	9224479	9224523	.	+	.	ID=PMILG00000003061.1-exon17;Parent=PMILG00000003061.1
contig_57	.	exon	9224636	9224668	.	+	.	ID=PMILG00000003061.1-exon18;Parent=PMILG00000003061.1
contig_57	.	exon	9225785	9225845	.	+	.	ID=PMILG00000003061.1-exon19;Parent=PMILG00000003061.1
contig_57	.	exon	9225955	9225990	.	+	.	ID=PMILG00000003061.1-exon20;Parent=PMILG00000003061.1
contig_57	.	exon	9226114	9226260	.	+	.	ID=PMILG00000003061.1-exon21;Parent=PMILG00000003061.1
contig_57	.	exon	9226406	9226489	.	+	.	ID=PMILG00000003061.1-exon22;Parent=PMILG00000003061.1
contig_57	.	exon	9227233	9227316	.	+	.	ID=PMILG00000003061.1-exon23;Parent=PMILG00000003061.1
contig_57	.	exon	9227539	9227609	.	+	.	ID=PMILG00000003061.1-exon24;Parent=PMILG00000003061.1
contig_57	.	exon	9227705	9227896	.	+	.	ID=PMILG00000003061.1-exon25;Parent=PMILG00000003061.1
contig_57	.	exon	9228033	9228201	.	+	.	ID=PMILG00000003061.1-exon26;Parent=PMILG00000003061.1
contig_57	.	exon	9228360	9228452	.	+	.	ID=PMILG00000003061.1-exon27;Parent=PMILG00000003061.1
contig_57	.	exon	9228677	9228781	.	+	.	ID=PMILG00000003061.1-exon28;Parent=PMILG00000003061.1
contig_57	.	exon	9228877	9228974	.	+	.	ID=PMILG00000003061.1-exon29;Parent=PMILG00000003061.1
contig_57	.	exon	9229383	9229533	.	+	.	ID=PMILG00000003061.1-exon30;Parent=PMILG00000003061.1
contig_57	.	exon	9229674	9229787	.	+	.	ID=PMILG00000003061.1-exon31;Parent=PMILG00000003061.1
contig_57	.	exon	9230117	9230284	.	+	.	ID=PMILG00000003061.1-exon32;Parent=PMILG00000003061.1
contig_57	.	exon	9230760	9230849	.	+	.	ID=PMILG00000003061.1-exon33;Parent=PMILG00000003061.1
contig_57	.	exon	9230926	9231078	.	+	.	ID=PMILG00000003061.1-exon34;Parent=PMILG00000003061.1
contig_57	.	exon	9231195	9231293	.	+	.	ID=PMILG00000003061.1-exon35;Parent=PMILG00000003061.1
contig_57	.	exon	9231529	9231618	.	+	.	ID=PMILG00000003061.1-exon36;Parent=PMILG00000003061.1
contig_57	.	exon	9231854	9231993	.	+	.	ID=PMILG00000003061.1-exon37;Parent=PMILG00000003061.1
contig_57	.	exon	9232391	9232517	.	+	.	ID=PMILG00000003061.1-exon38;Parent=PMILG00000003061.1
contig_57	.	exon	9232634	9232714	.	+	.	ID=PMILG00000003061.1-exon39;Parent=PMILG00000003061.1
contig_57	.	exon	9232865	9232963	.	+	.	ID=PMILG00000003061.1-exon40;Parent=PMILG00000003061.1
contig_57	.	exon	9233332	9233382	.	+	.	ID=PMILG00000003061.1-exon41;Parent=PMILG00000003061.1
contig_57	.	exon	9233478	9233663	.	+	.	ID=PMILG00000003061.1-exon42;Parent=PMILG00000003061.1
contig_57	.	exon	9233818	9233951	.	+	.	ID=PMILG00000003061.1-exon43;Parent=PMILG00000003061.1
contig_57	.	exon	9234061	9234133	.	+	.	ID=PMILG00000003061.1-exon44;Parent=PMILG00000003061.1
contig_57	.	exon	9235093	9235164	.	+	.	ID=PMILG00000003061.1-exon45;Parent=PMILG00000003061.1
contig_57	.	exon	9235356	9235484	.	+	.	ID=PMILG00000003061.1-exon46;Parent=PMILG00000003061.1
contig_57	.	exon	9235576	9235674	.	+	.	ID=PMILG00000003061.1-exon47;Parent=PMILG00000003061.1
contig_57	.	exon	9235763	9235975	.	+	.	ID=PMILG00000003061.1-exon48;Parent=PMILG00000003061.1
contig_57	.	exon	9236082	9236259	.	+	.	ID=PMILG00000003061.1-exon49;Parent=PMILG00000003061.1
contig_57	.	exon	9236363	9236477	.	+	.	ID=PMILG00000003061.1-exon50;Parent=PMILG00000003061.1
contig_57	.	exon	9236823	9236995	.	+	.	ID=PMILG00000003061.1-exon51;Parent=PMILG00000003061.1
contig_57	.	exon	9237746	9238720	.	+	.	ID=PMILG00000003061.1-exon52;Parent=PMILG00000003061.1
contig_57	.	CDS	9198890	9198964	.	+	0	ID=PMILG00000003061.1-cds1;Parent=PMILG00000003061.1
contig_57	.	CDS	9218072	9218125	.	+	0	ID=PMILG00000003061.1-cds2;Parent=PMILG00000003061.1
contig_57	.	CDS	9220539	9220628	.	+	0	ID=PMILG00000003061.1-cds3;Parent=PMILG00000003061.1
contig_57	.	CDS	9220844	9220888	.	+	0	ID=PMILG00000003061.1-cds4;Parent=PMILG00000003061.1
contig_57	.	CDS	9220999	9221043	.	+	0	ID=PMILG00000003061.1-cds5;Parent=PMILG00000003061.1
contig_57	.	CDS	9221700	9221762	.	+	0	ID=PMILG00000003061.1-cds6;Parent=PMILG00000003061.1
contig_57	.	CDS	9221842	9221895	.	+	0	ID=PMILG00000003061.1-cds7;Parent=PMILG00000003061.1
contig_57	.	CDS	9222240	9222266	.	+	0	ID=PMILG00000003061.1-cds8;Parent=PMILG00000003061.1
contig_57	.	CDS	9222385	9222459	.	+	0	ID=PMILG00000003061.1-cds9;Parent=PMILG00000003061.1
contig_57	.	CDS	9222563	9222625	.	+	0	ID=PMILG00000003061.1-cds10;Parent=PMILG00000003061.1
contig_57	.	CDS	9222857	9222892	.	+	0	ID=PMILG00000003061.1-cds11;Parent=PMILG00000003061.1
contig_57	.	CDS	9223004	9223042	.	+	0	ID=PMILG00000003061.1-cds12;Parent=PMILG00000003061.1
contig_57	.	CDS	9223784	9223876	.	+	0	ID=PMILG00000003061.1-cds13;Parent=PMILG00000003061.1
contig_57	.	CDS	9224016	9224051	.	+	0	ID=PMILG00000003061.1-cds14;Parent=PMILG00000003061.1
contig_57	.	CDS	9224169	9224228	.	+	0	ID=PMILG00000003061.1-cds15;Parent=PMILG00000003061.1
contig_57	.	CDS	9224333	9224368	.	+	0	ID=PMILG00000003061.1-cds16;Parent=PMILG00000003061.1
contig_57	.	CDS	9224479	9224523	.	+	0	ID=PMILG00000003061.1-cds17;Parent=PMILG00000003061.1
contig_57	.	CDS	9224636	9224668	.	+	0	ID=PMILG00000003061.1-cds18;Parent=PMILG00000003061.1
contig_57	.	CDS	9225785	9225845	.	+	0	ID=PMILG00000003061.1-cds19;Parent=PMILG00000003061.1
contig_57	.	CDS	9225955	9225990	.	+	2	ID=PMILG00000003061.1-cds20;Parent=PMILG00000003061.1
contig_57	.	CDS	9226114	9226260	.	+	2	ID=PMILG00000003061.1-cds21;Parent=PMILG00000003061.1
contig_57	.	CDS	9226406	9226489	.	+	2	ID=PMILG00000003061.1-cds22;Parent=PMILG00000003061.1
contig_57	.	CDS	9227233	9227316	.	+	2	ID=PMILG00000003061.1-cds23;Parent=PMILG00000003061.1
contig_57	.	CDS	9227539	9227609	.	+	2	ID=PMILG00000003061.1-cds24;Parent=PMILG00000003061.1
contig_57	.	CDS	9227705	9227896	.	+	0	ID=PMILG00000003061.1-cds25;Parent=PMILG00000003061.1
contig_57	.	CDS	9228033	9228201	.	+	0	ID=PMILG00000003061.1-cds26;Parent=PMILG00000003061.1
contig_57	.	CDS	9228360	9228452	.	+	2	ID=PMILG00000003061.1-cds27;Parent=PMILG00000003061.1
contig_57	.	CDS	9228677	9228781	.	+	2	ID=PMILG00000003061.1-cds28;Parent=PMILG00000003061.1
contig_57	.	CDS	9228877	9228974	.	+	2	ID=PMILG00000003061.1-cds29;Parent=PMILG00000003061.1
contig_57	.	CDS	9229383	9229533	.	+	0	ID=PMILG00000003061.1-cds30;Parent=PMILG00000003061.1
contig_57	.	CDS	9229674	9229787	.	+	2	ID=PMILG00000003061.1-cds31;Parent=PMILG00000003061.1
contig_57	.	CDS	9230117	9230284	.	+	2	ID=PMILG00000003061.1-cds32;Parent=PMILG00000003061.1
contig_57	.	CDS	9230760	9230849	.	+	2	ID=PMILG00000003061.1-cds33;Parent=PMILG00000003061.1
contig_57	.	CDS	9230926	9231078	.	+	2	ID=PMILG00000003061.1-cds34;Parent=PMILG00000003061.1
contig_57	.	CDS	9231195	9231293	.	+	2	ID=PMILG00000003061.1-cds35;Parent=PMILG00000003061.1
contig_57	.	CDS	9231529	9231618	.	+	2	ID=PMILG00000003061.1-cds36;Parent=PMILG00000003061.1
contig_57	.	CDS	9231854	9231993	.	+	2	ID=PMILG00000003061.1-cds37;Parent=PMILG00000003061.1
contig_57	.	CDS	9232391	9232517	.	+	0	ID=PMILG00000003061.1-cds38;Parent=PMILG00000003061.1
contig_57	.	CDS	9232634	9232714	.	+	2	ID=PMILG00000003061.1-cds39;Parent=PMILG00000003061.1
contig_57	.	CDS	9232865	9232963	.	+	2	ID=PMILG00000003061.1-cds40;Parent=PMILG00000003061.1
contig_57	.	CDS	9233332	9233382	.	+	2	ID=PMILG00000003061.1-cds41;Parent=PMILG00000003061.1
contig_57	.	CDS	9233478	9233663	.	+	2	ID=PMILG00000003061.1-cds42;Parent=PMILG00000003061.1
contig_57	.	CDS	9233818	9233951	.	+	2	ID=PMILG00000003061.1-cds43;Parent=PMILG00000003061.1
contig_57	.	CDS	9234061	9234133	.	+	0	ID=PMILG00000003061.1-cds44;Parent=PMILG00000003061.1
contig_57	.	CDS	9235093	9235164	.	+	2	ID=PMILG00000003061.1-cds45;Parent=PMILG00000003061.1
contig_57	.	CDS	9235356	9235484	.	+	2	ID=PMILG00000003061.1-cds46;Parent=PMILG00000003061.1
contig_57	.	CDS	9235576	9235674	.	+	2	ID=PMILG00000003061.1-cds47;Parent=PMILG00000003061.1
contig_57	.	CDS	9235763	9235975	.	+	2	ID=PMILG00000003061.1-cds48;Parent=PMILG00000003061.1
contig_57	.	CDS	9236082	9236259	.	+	2	ID=PMILG00000003061.1-cds49;Parent=PMILG00000003061.1
contig_57	.	CDS	9236363	9236477	.	+	1	ID=PMILG00000003061.1-cds50;Parent=PMILG00000003061.1
contig_57	.	CDS	9236823	9236995	.	+	0	ID=PMILG00000003061.1-cds51;Parent=PMILG00000003061.1
contig_57	.	CDS	9237746	9237827	.	+	1	ID=PMILG00000003061.1-cds52;Parent=PMILG00000003061.1
contig_57	.	five_prime_UTR	9198746	9198889	.	+	.	ID=PMILG00000003061.1-five_prime_utr1;Parent=PMILG00000003061.1
contig_57	.	three_prime_UTR	9237828	9238720	.	+	.	ID=PMILG00000003061.1-three_prime_utr1;Parent=PMILG00000003061.1
contig_57	.	gene	9264203	9276519	.	+	.	ID=PMILG00000003062;Name=contig_57.g24983.t1
contig_57	.	mRNA	9264203	9276519	.	+	.	ID=PMILG00000003062.1;Parent=PMILG00000003062;Name=contig_57.g24983.t1
contig_57	.	exon	9264203	9267875	.	+	.	ID=PMILG00000003062.1-exon1;Parent=PMILG00000003062.1
contig_57	.	exon	9275827	9276519	.	+	.	ID=PMILG00000003062.1-exon2;Parent=PMILG00000003062.1
contig_57	.	CDS	9264507	9267071	.	+	0	ID=PMILG00000003062.1-cds1;Parent=PMILG00000003062.1
contig_57	.	five_prime_UTR	9264203	9264506	.	+	.	ID=PMILG00000003062.1-five_prime_utr1;Parent=PMILG00000003062.1
contig_57	.	three_prime_UTR	9267072	9267875	.	+	.	ID=PMILG00000003062.1-three_prime_utr1;Parent=PMILG00000003062.1
contig_57	.	three_prime_UTR	9275827	9276519	.	+	.	ID=PMILG00000003062.1-three_prime_utr2;Parent=PMILG00000003062.1
contig_57	AUGUSTUS	gene	9310076	9400145	.	-	.	ID=PMILG00000003063;Name=contig_57.g24984.t1
contig_57	AUGUSTUS	mRNA	9310076	9400145	.	-	.	ID=PMILG00000003063.1;Parent=PMILG00000003063;Name=contig_57.g24984.t1
contig_57	AUGUSTUS	exon	9310076	9310246	.	-	.	ID=PMILG00000003063.1-exon1;Parent=PMILG00000003063.1
contig_57	AUGUSTUS	exon	9321254	9321339	.	-	.	ID=PMILG00000003063.1-exon2;Parent=PMILG00000003063.1
contig_57	AUGUSTUS	exon	9326482	9326886	.	-	.	ID=PMILG00000003063.1-exon3;Parent=PMILG00000003063.1
contig_57	AUGUSTUS	exon	9329777	9330022	.	-	.	ID=PMILG00000003063.1-exon4;Parent=PMILG00000003063.1
contig_57	AUGUSTUS	exon	9330133	9330229	.	-	.	ID=PMILG00000003063.1-exon5;Parent=PMILG00000003063.1
contig_57	AUGUSTUS	exon	9330900	9331002	.	-	.	ID=PMILG00000003063.1-exon6;Parent=PMILG00000003063.1
contig_57	AUGUSTUS	exon	9338311	9338516	.	-	.	ID=PMILG00000003063.1-exon7;Parent=PMILG00000003063.1
contig_57	AUGUSTUS	exon	9340451	9340531	.	-	.	ID=PMILG00000003063.1-exon8;Parent=PMILG00000003063.1
contig_57	AUGUSTUS	exon	9341621	9341817	.	-	.	ID=PMILG00000003063.1-exon9;Parent=PMILG00000003063.1
contig_57	AUGUSTUS	exon	9342891	9342966	.	-	.	ID=PMILG00000003063.1-exon10;Parent=PMILG00000003063.1
contig_57	AUGUSTUS	exon	9348137	9348337	.	-	.	ID=PMILG00000003063.1-exon11;Parent=PMILG00000003063.1
contig_57	AUGUSTUS	exon	9348899	9349051	.	-	.	ID=PMILG00000003063.1-exon12;Parent=PMILG00000003063.1
contig_57	AUGUSTUS	exon	9352316	9352388	.	-	.	ID=PMILG00000003063.1-exon13;Parent=PMILG00000003063.1
contig_57	AUGUSTUS	exon	9352992	9353133	.	-	.	ID=PMILG00000003063.1-exon14;Parent=PMILG00000003063.1
contig_57	AUGUSTUS	exon	9355136	9355207	.	-	.	ID=PMILG00000003063.1-exon15;Parent=PMILG00000003063.1
contig_57	AUGUSTUS	exon	9355867	9355984	.	-	.	ID=PMILG00000003063.1-exon16;Parent=PMILG00000003063.1
contig_57	AUGUSTUS	exon	9357678	9357795	.	-	.	ID=PMILG00000003063.1-exon17;Parent=PMILG00000003063.1
contig_57	AUGUSTUS	exon	9358540	9358687	.	-	.	ID=PMILG00000003063.1-exon18;Parent=PMILG00000003063.1
contig_57	AUGUSTUS	exon	9359162	9359279	.	-	.	ID=PMILG00000003063.1-exon19;Parent=PMILG00000003063.1
contig_57	AUGUSTUS	exon	9360522	9360627	.	-	.	ID=PMILG00000003063.1-exon20;Parent=PMILG00000003063.1
contig_57	AUGUSTUS	exon	9363947	9364074	.	-	.	ID=PMILG00000003063.1-exon21;Parent=PMILG00000003063.1
contig_57	AUGUSTUS	exon	9366251	9366316	.	-	.	ID=PMILG00000003063.1-exon22;Parent=PMILG00000003063.1
contig_57	AUGUSTUS	exon	9368921	9369031	.	-	.	ID=PMILG00000003063.1-exon23;Parent=PMILG00000003063.1
contig_57	AUGUSTUS	exon	9369624	9369774	.	-	.	ID=PMILG00000003063.1-exon24;Parent=PMILG00000003063.1
contig_57	AUGUSTUS	exon	9369915	9370065	.	-	.	ID=PMILG00000003063.1-exon25;Parent=PMILG00000003063.1
contig_57	AUGUSTUS	exon	9372187	9372262	.	-	.	ID=PMILG00000003063.1-exon26;Parent=PMILG00000003063.1
contig_57	AUGUSTUS	exon	9376370	9376495	.	-	.	ID=PMILG00000003063.1-exon27;Parent=PMILG00000003063.1
contig_57	AUGUSTUS	exon	9376696	9376820	.	-	.	ID=PMILG00000003063.1-exon28;Parent=PMILG00000003063.1
contig_57	AUGUSTUS	exon	9378899	9379007	.	-	.	ID=PMILG00000003063.1-exon29;Parent=PMILG00000003063.1
contig_57	AUGUSTUS	exon	9386387	9386590	.	-	.	ID=PMILG00000003063.1-exon30;Parent=PMILG00000003063.1
contig_57	AUGUSTUS	exon	9388348	9388418	.	-	.	ID=PMILG00000003063.1-exon31;Parent=PMILG00000003063.1
contig_57	AUGUSTUS	exon	9399911	9400145	.	-	.	ID=PMILG00000003063.1-exon32;Parent=PMILG00000003063.1
contig_57	AUGUSTUS	CDS	9310076	9310246	.	-	0	ID=PMILG00000003063.1-cds1;Parent=PMILG00000003063.1
contig_57	AUGUSTUS	CDS	9321254	9321339	.	-	2	ID=PMILG00000003063.1-cds2;Parent=PMILG00000003063.1
contig_57	AUGUSTUS	CDS	9326482	9326886	.	-	2	ID=PMILG00000003063.1-cds3;Parent=PMILG00000003063.1
contig_57	AUGUSTUS	CDS	9329777	9330022	.	-	2	ID=PMILG00000003063.1-cds4;Parent=PMILG00000003063.1
contig_57	AUGUSTUS	CDS	9330133	9330229	.	-	0	ID=PMILG00000003063.1-cds5;Parent=PMILG00000003063.1
contig_57	AUGUSTUS	CDS	9330900	9331002	.	-	1	ID=PMILG00000003063.1-cds6;Parent=PMILG00000003063.1
contig_57	AUGUSTUS	CDS	9338311	9338516	.	-	0	ID=PMILG00000003063.1-cds7;Parent=PMILG00000003063.1
contig_57	AUGUSTUS	CDS	9340451	9340531	.	-	0	ID=PMILG00000003063.1-cds8;Parent=PMILG00000003063.1
contig_57	AUGUSTUS	CDS	9341621	9341817	.	-	2	ID=PMILG00000003063.1-cds9;Parent=PMILG00000003063.1
contig_57	AUGUSTUS	CDS	9342891	9342966	.	-	0	ID=PMILG00000003063.1-cds10;Parent=PMILG00000003063.1
contig_57	AUGUSTUS	CDS	9348137	9348337	.	-	0	ID=PMILG00000003063.1-cds11;Parent=PMILG00000003063.1
contig_57	AUGUSTUS	CDS	9348899	9349051	.	-	0	ID=PMILG00000003063.1-cds12;Parent=PMILG00000003063.1
contig_57	AUGUSTUS	CDS	9352316	9352388	.	-	1	ID=PMILG00000003063.1-cds13;Parent=PMILG00000003063.1
contig_57	AUGUSTUS	CDS	9352992	9353133	.	-	2	ID=PMILG00000003063.1-cds14;Parent=PMILG00000003063.1
contig_57	AUGUSTUS	CDS	9355136	9355207	.	-	2	ID=PMILG00000003063.1-cds15;Parent=PMILG00000003063.1
contig_57	AUGUSTUS	CDS	9355867	9355984	.	-	0	ID=PMILG00000003063.1-cds16;Parent=PMILG00000003063.1
contig_57	AUGUSTUS	CDS	9357678	9357795	.	-	1	ID=PMILG00000003063.1-cds17;Parent=PMILG00000003063.1
contig_57	AUGUSTUS	CDS	9358540	9358687	.	-	2	ID=PMILG00000003063.1-cds18;Parent=PMILG00000003063.1
contig_57	AUGUSTUS	CDS	9359162	9359279	.	-	0	ID=PMILG00000003063.1-cds19;Parent=PMILG00000003063.1
contig_57	AUGUSTUS	CDS	9360522	9360627	.	-	1	ID=PMILG00000003063.1-cds20;Parent=PMILG00000003063.1
contig_57	AUGUSTUS	CDS	9363947	9364074	.	-	0	ID=PMILG00000003063.1-cds21;Parent=PMILG00000003063.1
contig_57	AUGUSTUS	CDS	9366251	9366316	.	-	0	ID=PMILG00000003063.1-cds22;Parent=PMILG00000003063.1
contig_57	AUGUSTUS	CDS	9368921	9369031	.	-	0	ID=PMILG00000003063.1-cds23;Parent=PMILG00000003063.1
contig_57	AUGUSTUS	CDS	9369624	9369774	.	-	1	ID=PMILG00000003063.1-cds24;Parent=PMILG00000003063.1
contig_57	AUGUSTUS	CDS	9369915	9370065	.	-	2	ID=PMILG00000003063.1-cds25;Parent=PMILG00000003063.1
contig_57	AUGUSTUS	CDS	9372187	9372262	.	-	0	ID=PMILG00000003063.1-cds26;Parent=PMILG00000003063.1
contig_57	AUGUSTUS	CDS	9376370	9376495	.	-	0	ID=PMILG00000003063.1-cds27;Parent=PMILG00000003063.1
contig_57	AUGUSTUS	CDS	9376696	9376820	.	-	2	ID=PMILG00000003063.1-cds28;Parent=PMILG00000003063.1
contig_57	AUGUSTUS	CDS	9378899	9379007	.	-	0	ID=PMILG00000003063.1-cds29;Parent=PMILG00000003063.1
contig_57	AUGUSTUS	CDS	9386387	9386590	.	-	0	ID=PMILG00000003063.1-cds30;Parent=PMILG00000003063.1
contig_57	AUGUSTUS	CDS	9388348	9388418	.	-	2	ID=PMILG00000003063.1-cds31;Parent=PMILG00000003063.1
contig_57	AUGUSTUS	CDS	9399911	9400145	.	-	0	ID=PMILG00000003063.1-cds32;Parent=PMILG00000003063.1
contig_57	.	gene	9433671	9438480	.	-	.	ID=PMILG00000003064;Name=contig_57.g24985.t1
contig_57	.	mRNA	9433671	9438480	.	-	.	ID=PMILG00000003064.1;Parent=PMILG00000003064;Name=contig_57.g24985.t1
contig_57	.	exon	9433671	9434681	.	-	.	ID=PMILG00000003064.1-exon1;Parent=PMILG00000003064.1
contig_57	.	exon	9434898	9435048	.	-	.	ID=PMILG00000003064.1-exon2;Parent=PMILG00000003064.1
contig_57	.	exon	9435871	9435995	.	-	.	ID=PMILG00000003064.1-exon3;Parent=PMILG00000003064.1
contig_57	.	exon	9436221	9436277	.	-	.	ID=PMILG00000003064.1-exon4;Parent=PMILG00000003064.1
contig_57	.	exon	9437705	9437816	.	-	.	ID=PMILG00000003064.1-exon5;Parent=PMILG00000003064.1
contig_57	.	exon	9437923	9438480	.	-	.	ID=PMILG00000003064.1-exon6;Parent=PMILG00000003064.1
contig_57	.	CDS	9434569	9434681	.	-	2	ID=PMILG00000003064.1-cds1;Parent=PMILG00000003064.1
contig_57	.	CDS	9434898	9435048	.	-	0	ID=PMILG00000003064.1-cds2;Parent=PMILG00000003064.1
contig_57	.	CDS	9435871	9435995	.	-	2	ID=PMILG00000003064.1-cds3;Parent=PMILG00000003064.1
contig_57	.	CDS	9436221	9436277	.	-	2	ID=PMILG00000003064.1-cds4;Parent=PMILG00000003064.1
contig_57	.	CDS	9437705	9437816	.	-	0	ID=PMILG00000003064.1-cds5;Parent=PMILG00000003064.1
contig_57	.	CDS	9437923	9438156	.	-	0	ID=PMILG00000003064.1-cds6;Parent=PMILG00000003064.1
contig_57	.	five_prime_UTR	9438157	9438480	.	-	.	ID=PMILG00000003064.1-five_prime_utr1;Parent=PMILG00000003064.1
contig_57	.	three_prime_UTR	9433671	9434568	.	-	.	ID=PMILG00000003064.1-three_prime_utr1;Parent=PMILG00000003064.1
contig_57	.	gene	9438795	9444438	.	-	.	ID=PMILG00000003065;Name=contig_57.g24986.t1
contig_57	.	mRNA	9438795	9444438	.	-	.	ID=PMILG00000003065.1;Parent=PMILG00000003065;Name=contig_57.g24986.t1
contig_57	.	exon	9438795	9442942	.	-	.	ID=PMILG00000003065.1-exon1;Parent=PMILG00000003065.1
contig_57	.	exon	9444235	9444438	.	-	.	ID=PMILG00000003065.1-exon2;Parent=PMILG00000003065.1
contig_57	.	CDS	9441853	9442908	.	-	0	ID=PMILG00000003065.1-cds1;Parent=PMILG00000003065.1
contig_57	.	five_prime_UTR	9442909	9442942	.	-	.	ID=PMILG00000003065.1-five_prime_utr1;Parent=PMILG00000003065.1
contig_57	.	five_prime_UTR	9444235	9444438	.	-	.	ID=PMILG00000003065.1-five_prime_utr2;Parent=PMILG00000003065.1
contig_57	.	three_prime_UTR	9438795	9441852	.	-	.	ID=PMILG00000003065.1-three_prime_utr1;Parent=PMILG00000003065.1
contig_57	AUGUSTUS	gene	9468959	9470447	.	+	.	ID=PMILG00000003066;Name=contig_57.g24987.t1
contig_57	AUGUSTUS	mRNA	9468959	9470447	.	+	.	ID=PMILG00000003066.1;Parent=PMILG00000003066;Name=contig_57.g24987.t1
contig_57	AUGUSTUS	exon	9468959	9469690	.	+	.	ID=PMILG00000003066.1-exon1;Parent=PMILG00000003066.1
contig_57	AUGUSTUS	exon	9470406	9470447	.	+	.	ID=PMILG00000003066.1-exon2;Parent=PMILG00000003066.1
contig_57	AUGUSTUS	CDS	9468959	9469690	.	+	0	ID=PMILG00000003066.1-cds1;Parent=PMILG00000003066.1
contig_57	AUGUSTUS	CDS	9470406	9470447	.	+	0	ID=PMILG00000003066.1-cds2;Parent=PMILG00000003066.1
contig_57	AUGUSTUS	gene	9559962	9563922	.	+	.	ID=PMILG00000003067;Name=contig_57.g24988.t1
contig_57	AUGUSTUS	mRNA	9559962	9563922	.	+	.	ID=PMILG00000003067.1;Parent=PMILG00000003067;Name=contig_57.g24988.t1
contig_57	AUGUSTUS	exon	9559962	9559973	.	+	.	ID=PMILG00000003067.1-exon1;Parent=PMILG00000003067.1
contig_57	AUGUSTUS	exon	9560110	9560281	.	+	.	ID=PMILG00000003067.1-exon2;Parent=PMILG00000003067.1
contig_57	AUGUSTUS	exon	9563621	9563922	.	+	.	ID=PMILG00000003067.1-exon3;Parent=PMILG00000003067.1
contig_57	AUGUSTUS	CDS	9559962	9559973	.	+	0	ID=PMILG00000003067.1-cds1;Parent=PMILG00000003067.1
contig_57	AUGUSTUS	CDS	9560110	9560281	.	+	0	ID=PMILG00000003067.1-cds2;Parent=PMILG00000003067.1
contig_57	AUGUSTUS	CDS	9563621	9563922	.	+	2	ID=PMILG00000003067.1-cds3;Parent=PMILG00000003067.1
contig_57	AUGUSTUS	gene	9606059	9626427	.	-	.	ID=PMILG00000003068;Name=contig_57.g24989.t1
contig_57	AUGUSTUS	mRNA	9606059	9626427	.	-	.	ID=PMILG00000003068.1;Parent=PMILG00000003068;Name=contig_57.g24989.t1
contig_57	AUGUSTUS	exon	9606059	9606603	.	-	.	ID=PMILG00000003068.1-exon1;Parent=PMILG00000003068.1
contig_57	AUGUSTUS	exon	9609233	9609381	.	-	.	ID=PMILG00000003068.1-exon2;Parent=PMILG00000003068.1
contig_57	AUGUSTUS	exon	9612197	9612458	.	-	.	ID=PMILG00000003068.1-exon3;Parent=PMILG00000003068.1
contig_57	AUGUSTUS	exon	9615027	9615308	.	-	.	ID=PMILG00000003068.1-exon4;Parent=PMILG00000003068.1
contig_57	AUGUSTUS	exon	9626265	9626427	.	-	.	ID=PMILG00000003068.1-exon5;Parent=PMILG00000003068.1
contig_57	AUGUSTUS	CDS	9606059	9606603	.	-	2	ID=PMILG00000003068.1-cds1;Parent=PMILG00000003068.1
contig_57	AUGUSTUS	CDS	9609233	9609381	.	-	1	ID=PMILG00000003068.1-cds2;Parent=PMILG00000003068.1
contig_57	AUGUSTUS	CDS	9612197	9612458	.	-	2	ID=PMILG00000003068.1-cds3;Parent=PMILG00000003068.1
contig_57	AUGUSTUS	CDS	9615027	9615308	.	-	2	ID=PMILG00000003068.1-cds4;Parent=PMILG00000003068.1
contig_57	AUGUSTUS	CDS	9626265	9626427	.	-	0	ID=PMILG00000003068.1-cds5;Parent=PMILG00000003068.1
contig_57	AUGUSTUS	gene	9636492	9640327	.	+	.	ID=PMILG00000003069;Name=contig_57.g24990.t1
contig_57	AUGUSTUS	mRNA	9636492	9640327	.	+	.	ID=PMILG00000003069.1;Parent=PMILG00000003069;Name=contig_57.g24990.t1
contig_57	AUGUSTUS	exon	9636492	9636698	.	+	.	ID=PMILG00000003069.1-exon1;Parent=PMILG00000003069.1
contig_57	AUGUSTUS	exon	9637531	9637744	.	+	.	ID=PMILG00000003069.1-exon2;Parent=PMILG00000003069.1
contig_57	AUGUSTUS	exon	9639422	9639618	.	+	.	ID=PMILG00000003069.1-exon3;Parent=PMILG00000003069.1
contig_57	AUGUSTUS	exon	9639697	9639921	.	+	.	ID=PMILG00000003069.1-exon4;Parent=PMILG00000003069.1
contig_57	AUGUSTUS	exon	9639992	9640327	.	+	.	ID=PMILG00000003069.1-exon5;Parent=PMILG00000003069.1
contig_57	AUGUSTUS	CDS	9636492	9636698	.	+	0	ID=PMILG00000003069.1-cds1;Parent=PMILG00000003069.1
contig_57	AUGUSTUS	CDS	9637531	9637744	.	+	0	ID=PMILG00000003069.1-cds2;Parent=PMILG00000003069.1
contig_57	AUGUSTUS	CDS	9639422	9639618	.	+	2	ID=PMILG00000003069.1-cds3;Parent=PMILG00000003069.1
contig_57	AUGUSTUS	CDS	9639697	9639921	.	+	0	ID=PMILG00000003069.1-cds4;Parent=PMILG00000003069.1
contig_57	AUGUSTUS	CDS	9639992	9640327	.	+	0	ID=PMILG00000003069.1-cds5;Parent=PMILG00000003069.1
contig_57	.	gene	9641586	9653003	.	-	.	ID=PMILG00000003070;Name=contig_57.g24991.t1
contig_57	.	mRNA	9641586	9653003	.	-	.	ID=PMILG00000003070.1;Parent=PMILG00000003070;Name=contig_57.g24991.t1
contig_57	.	exon	9641586	9642716	.	-	.	ID=PMILG00000003070.1-exon1;Parent=PMILG00000003070.1
contig_57	.	exon	9642806	9642871	.	-	.	ID=PMILG00000003070.1-exon2;Parent=PMILG00000003070.1
contig_57	.	exon	9642987	9643076	.	-	.	ID=PMILG00000003070.1-exon3;Parent=PMILG00000003070.1
contig_57	.	exon	9643393	9643488	.	-	.	ID=PMILG00000003070.1-exon4;Parent=PMILG00000003070.1
contig_57	.	exon	9643650	9643742	.	-	.	ID=PMILG00000003070.1-exon5;Parent=PMILG00000003070.1
contig_57	.	exon	9647394	9647482	.	-	.	ID=PMILG00000003070.1-exon6;Parent=PMILG00000003070.1
contig_57	.	exon	9647601	9647710	.	-	.	ID=PMILG00000003070.1-exon7;Parent=PMILG00000003070.1
contig_57	.	exon	9647791	9647871	.	-	.	ID=PMILG00000003070.1-exon8;Parent=PMILG00000003070.1
contig_57	.	exon	9650852	9650972	.	-	.	ID=PMILG00000003070.1-exon9;Parent=PMILG00000003070.1
contig_57	.	exon	9651127	9651228	.	-	.	ID=PMILG00000003070.1-exon10;Parent=PMILG00000003070.1
contig_57	.	exon	9651331	9651437	.	-	.	ID=PMILG00000003070.1-exon11;Parent=PMILG00000003070.1
contig_57	.	exon	9651524	9651627	.	-	.	ID=PMILG00000003070.1-exon12;Parent=PMILG00000003070.1
contig_57	.	exon	9651830	9651889	.	-	.	ID=PMILG00000003070.1-exon13;Parent=PMILG00000003070.1
contig_57	.	exon	9652748	9653003	.	-	.	ID=PMILG00000003070.1-exon14;Parent=PMILG00000003070.1
contig_57	.	CDS	9642510	9642716	.	-	0	ID=PMILG00000003070.1-cds1;Parent=PMILG00000003070.1
contig_57	.	CDS	9642806	9642871	.	-	0	ID=PMILG00000003070.1-cds2;Parent=PMILG00000003070.1
contig_57	.	CDS	9642987	9643076	.	-	0	ID=PMILG00000003070.1-cds3;Parent=PMILG00000003070.1
contig_57	.	CDS	9643393	9643488	.	-	0	ID=PMILG00000003070.1-cds4;Parent=PMILG00000003070.1
contig_57	.	CDS	9643650	9643742	.	-	0	ID=PMILG00000003070.1-cds5;Parent=PMILG00000003070.1
contig_57	.	CDS	9647394	9647482	.	-	2	ID=PMILG00000003070.1-cds6;Parent=PMILG00000003070.1
contig_57	.	CDS	9647601	9647710	.	-	1	ID=PMILG00000003070.1-cds7;Parent=PMILG00000003070.1
contig_57	.	CDS	9647791	9647871	.	-	1	ID=PMILG00000003070.1-cds8;Parent=PMILG00000003070.1
contig_57	.	CDS	9650852	9650972	.	-	2	ID=PMILG00000003070.1-cds9;Parent=PMILG00000003070.1
contig_57	.	CDS	9651127	9651228	.	-	2	ID=PMILG00000003070.1-cds10;Parent=PMILG00000003070.1
contig_57	.	CDS	9651331	9651437	.	-	1	ID=PMILG00000003070.1-cds11;Parent=PMILG00000003070.1
contig_57	.	CDS	9651524	9651627	.	-	0	ID=PMILG00000003070.1-cds12;Parent=PMILG00000003070.1
contig_57	.	CDS	9651830	9651889	.	-	0	ID=PMILG00000003070.1-cds13;Parent=PMILG00000003070.1
contig_57	.	CDS	9652748	9652789	.	-	0	ID=PMILG00000003070.1-cds14;Parent=PMILG00000003070.1
contig_57	.	five_prime_UTR	9652790	9653003	.	-	.	ID=PMILG00000003070.1-five_prime_utr1;Parent=PMILG00000003070.1
contig_57	.	three_prime_UTR	9641586	9642509	.	-	.	ID=PMILG00000003070.1-three_prime_utr1;Parent=PMILG00000003070.1
contig_57	.	gene	9653747	9665440	.	+	.	ID=PMILG00000003071;Name=contig_57.g24992.t1
contig_57	.	mRNA	9653747	9665440	.	+	.	ID=PMILG00000003071.1;Parent=PMILG00000003071;Name=contig_57.g24992.t1
contig_57	.	exon	9653747	9653991	.	+	.	ID=PMILG00000003071.1-exon1;Parent=PMILG00000003071.1
contig_57	.	exon	9654568	9654681	.	+	.	ID=PMILG00000003071.1-exon2;Parent=PMILG00000003071.1
contig_57	.	exon	9654766	9655086	.	+	.	ID=PMILG00000003071.1-exon3;Parent=PMILG00000003071.1
contig_57	.	exon	9657028	9657357	.	+	.	ID=PMILG00000003071.1-exon4;Parent=PMILG00000003071.1
contig_57	.	exon	9660507	9660791	.	+	.	ID=PMILG00000003071.1-exon5;Parent=PMILG00000003071.1
contig_57	.	exon	9661872	9661973	.	+	.	ID=PMILG00000003071.1-exon6;Parent=PMILG00000003071.1
contig_57	.	exon	9663313	9665440	.	+	.	ID=PMILG00000003071.1-exon7;Parent=PMILG00000003071.1
contig_57	.	CDS	9654600	9654681	.	+	0	ID=PMILG00000003071.1-cds1;Parent=PMILG00000003071.1
contig_57	.	CDS	9654766	9655086	.	+	2	ID=PMILG00000003071.1-cds2;Parent=PMILG00000003071.1
contig_57	.	CDS	9657028	9657357	.	+	2	ID=PMILG00000003071.1-cds3;Parent=PMILG00000003071.1
contig_57	.	CDS	9660507	9660791	.	+	2	ID=PMILG00000003071.1-cds4;Parent=PMILG00000003071.1
contig_57	.	CDS	9661872	9661973	.	+	2	ID=PMILG00000003071.1-cds5;Parent=PMILG00000003071.1
contig_57	.	CDS	9663313	9663320	.	+	2	ID=PMILG00000003071.1-cds6;Parent=PMILG00000003071.1
contig_57	.	five_prime_UTR	9653747	9653991	.	+	.	ID=PMILG00000003071.1-five_prime_utr1;Parent=PMILG00000003071.1
contig_57	.	five_prime_UTR	9654568	9654599	.	+	.	ID=PMILG00000003071.1-five_prime_utr2;Parent=PMILG00000003071.1
contig_57	.	three_prime_UTR	9663321	9665440	.	+	.	ID=PMILG00000003071.1-three_prime_utr1;Parent=PMILG00000003071.1
contig_57	AUGUSTUS	gene	9674233	9675794	.	-	.	ID=PMILG00000003072;Name=contig_57.g24993.t1
contig_57	AUGUSTUS	mRNA	9674233	9675794	.	-	.	ID=PMILG00000003072.1;Parent=PMILG00000003072;Name=contig_57.g24993.t1
contig_57	AUGUSTUS	exon	9674233	9674282	.	-	.	ID=PMILG00000003072.1-exon1;Parent=PMILG00000003072.1
contig_57	AUGUSTUS	exon	9674371	9674499	.	-	.	ID=PMILG00000003072.1-exon2;Parent=PMILG00000003072.1
contig_57	AUGUSTUS	exon	9674576	9674629	.	-	.	ID=PMILG00000003072.1-exon3;Parent=PMILG00000003072.1
contig_57	AUGUSTUS	exon	9675665	9675794	.	-	.	ID=PMILG00000003072.1-exon4;Parent=PMILG00000003072.1
contig_57	AUGUSTUS	CDS	9674233	9674282	.	-	2	ID=PMILG00000003072.1-cds1;Parent=PMILG00000003072.1
contig_57	AUGUSTUS	CDS	9674371	9674499	.	-	2	ID=PMILG00000003072.1-cds2;Parent=PMILG00000003072.1
contig_57	AUGUSTUS	CDS	9674576	9674629	.	-	2	ID=PMILG00000003072.1-cds3;Parent=PMILG00000003072.1
contig_57	AUGUSTUS	CDS	9675665	9675794	.	-	0	ID=PMILG00000003072.1-cds4;Parent=PMILG00000003072.1
contig_57	.	gene	9681849	9686910	.	-	.	ID=PMILG00000003073;Name=contig_57.g24994.t1
contig_57	.	mRNA	9681849	9686910	.	-	.	ID=PMILG00000003073.1;Parent=PMILG00000003073;Name=contig_57.g24994.t1
contig_57	.	exon	9681849	9682895	.	-	.	ID=PMILG00000003073.1-exon1;Parent=PMILG00000003073.1
contig_57	.	exon	9683007	9683049	.	-	.	ID=PMILG00000003073.1-exon2;Parent=PMILG00000003073.1
contig_57	.	exon	9683142	9683235	.	-	.	ID=PMILG00000003073.1-exon3;Parent=PMILG00000003073.1
contig_57	.	exon	9683848	9684111	.	-	.	ID=PMILG00000003073.1-exon4;Parent=PMILG00000003073.1
contig_57	.	exon	9684553	9684858	.	-	.	ID=PMILG00000003073.1-exon5;Parent=PMILG00000003073.1
contig_57	.	exon	9685609	9685650	.	-	.	ID=PMILG00000003073.1-exon6;Parent=PMILG00000003073.1
contig_57	.	exon	9686607	9686910	.	-	.	ID=PMILG00000003073.1-exon7;Parent=PMILG00000003073.1
contig_57	.	CDS	9682806	9682895	.	-	0	ID=PMILG00000003073.1-cds1;Parent=PMILG00000003073.1
contig_57	.	CDS	9683007	9683049	.	-	1	ID=PMILG00000003073.1-cds2;Parent=PMILG00000003073.1
contig_57	.	CDS	9683142	9683235	.	-	2	ID=PMILG00000003073.1-cds3;Parent=PMILG00000003073.1
contig_57	.	CDS	9683848	9684111	.	-	2	ID=PMILG00000003073.1-cds4;Parent=PMILG00000003073.1
contig_57	.	CDS	9684553	9684858	.	-	2	ID=PMILG00000003073.1-cds5;Parent=PMILG00000003073.1
contig_57	.	CDS	9685609	9685650	.	-	2	ID=PMILG00000003073.1-cds6;Parent=PMILG00000003073.1
contig_57	.	CDS	9686607	9686673	.	-	0	ID=PMILG00000003073.1-cds7;Parent=PMILG00000003073.1
contig_57	.	five_prime_UTR	9686674	9686910	.	-	.	ID=PMILG00000003073.1-five_prime_utr1;Parent=PMILG00000003073.1
contig_57	.	three_prime_UTR	9681849	9682805	.	-	.	ID=PMILG00000003073.1-three_prime_utr1;Parent=PMILG00000003073.1
contig_57	.	gene	9688887	9696211	.	+	.	ID=PMILG00000003074;Name=contig_57.g24995.t1
contig_57	.	mRNA	9688887	9696211	.	+	.	ID=PMILG00000003074.1;Parent=PMILG00000003074;Name=contig_57.g24995.t1
contig_57	.	exon	9688887	9689721	.	+	.	ID=PMILG00000003074.1-exon1;Parent=PMILG00000003074.1
contig_57	.	exon	9689844	9689920	.	+	.	ID=PMILG00000003074.1-exon2;Parent=PMILG00000003074.1
contig_57	.	exon	9691120	9691277	.	+	.	ID=PMILG00000003074.1-exon3;Parent=PMILG00000003074.1
contig_57	.	exon	9691395	9691475	.	+	.	ID=PMILG00000003074.1-exon4;Parent=PMILG00000003074.1
contig_57	.	exon	9691633	9691689	.	+	.	ID=PMILG00000003074.1-exon5;Parent=PMILG00000003074.1
contig_57	.	exon	9691783	9691961	.	+	.	ID=PMILG00000003074.1-exon6;Parent=PMILG00000003074.1
contig_57	.	exon	9692192	9692369	.	+	.	ID=PMILG00000003074.1-exon7;Parent=PMILG00000003074.1
contig_57	.	exon	9692718	9692875	.	+	.	ID=PMILG00000003074.1-exon8;Parent=PMILG00000003074.1
contig_57	.	exon	9692994	9693170	.	+	.	ID=PMILG00000003074.1-exon9;Parent=PMILG00000003074.1
contig_57	.	exon	9693284	9693420	.	+	.	ID=PMILG00000003074.1-exon10;Parent=PMILG00000003074.1
contig_57	.	exon	9694439	9694552	.	+	.	ID=PMILG00000003074.1-exon11;Parent=PMILG00000003074.1
contig_57	.	exon	9694634	9694705	.	+	.	ID=PMILG00000003074.1-exon12;Parent=PMILG00000003074.1
contig_57	.	exon	9694840	9694986	.	+	.	ID=PMILG00000003074.1-exon13;Parent=PMILG00000003074.1
contig_57	.	exon	9695068	9695289	.	+	.	ID=PMILG00000003074.1-exon14;Parent=PMILG00000003074.1
contig_57	.	exon	9695405	9695553	.	+	.	ID=PMILG00000003074.1-exon15;Parent=PMILG00000003074.1
contig_57	.	exon	9695643	9695734	.	+	.	ID=PMILG00000003074.1-exon16;Parent=PMILG00000003074.1
contig_57	.	exon	9695931	9696211	.	+	.	ID=PMILG00000003074.1-exon17;Parent=PMILG00000003074.1
contig_57	.	CDS	9689634	9689721	.	+	0	ID=PMILG00000003074.1-cds1;Parent=PMILG00000003074.1
contig_57	.	CDS	9689844	9689920	.	+	2	ID=PMILG00000003074.1-cds2;Parent=PMILG00000003074.1
contig_57	.	CDS	9691120	9691277	.	+	0	ID=PMILG00000003074.1-cds3;Parent=PMILG00000003074.1
contig_57	.	CDS	9691395	9691475	.	+	1	ID=PMILG00000003074.1-cds4;Parent=PMILG00000003074.1
contig_57	.	CDS	9691633	9691689	.	+	1	ID=PMILG00000003074.1-cds5;Parent=PMILG00000003074.1
contig_57	.	CDS	9691783	9691961	.	+	1	ID=PMILG00000003074.1-cds6;Parent=PMILG00000003074.1
contig_57	.	CDS	9692192	9692369	.	+	2	ID=PMILG00000003074.1-cds7;Parent=PMILG00000003074.1
contig_57	.	CDS	9692718	9692875	.	+	1	ID=PMILG00000003074.1-cds8;Parent=PMILG00000003074.1
contig_57	.	CDS	9692994	9693170	.	+	2	ID=PMILG00000003074.1-cds9;Parent=PMILG00000003074.1
contig_57	.	CDS	9693284	9693420	.	+	2	ID=PMILG00000003074.1-cds10;Parent=PMILG00000003074.1
contig_57	.	CDS	9694439	9694552	.	+	0	ID=PMILG00000003074.1-cds11;Parent=PMILG00000003074.1
contig_57	.	CDS	9694634	9694705	.	+	0	ID=PMILG00000003074.1-cds12;Parent=PMILG00000003074.1
contig_57	.	CDS	9694840	9694986	.	+	0	ID=PMILG00000003074.1-cds13;Parent=PMILG00000003074.1
contig_57	.	CDS	9695068	9695289	.	+	0	ID=PMILG00000003074.1-cds14;Parent=PMILG00000003074.1
contig_57	.	CDS	9695405	9695553	.	+	0	ID=PMILG00000003074.1-cds15;Parent=PMILG00000003074.1
contig_57	.	CDS	9695643	9695734	.	+	1	ID=PMILG00000003074.1-cds16;Parent=PMILG00000003074.1
contig_57	.	CDS	9695931	9696124	.	+	2	ID=PMILG00000003074.1-cds17;Parent=PMILG00000003074.1
contig_57	.	five_prime_UTR	9688887	9689633	.	+	.	ID=PMILG00000003074.1-five_prime_utr1;Parent=PMILG00000003074.1
contig_57	.	three_prime_UTR	9696125	9696211	.	+	.	ID=PMILG00000003074.1-three_prime_utr1;Parent=PMILG00000003074.1
contig_57	.	gene	9697994	9709167	.	+	.	ID=PMILG00000003075;Name=contig_57.g24996.t1
contig_57	.	mRNA	9697994	9709167	.	+	.	ID=PMILG00000003075.1;Parent=PMILG00000003075;Name=contig_57.g24996.t1
contig_57	.	exon	9697994	9698184	.	+	.	ID=PMILG00000003075.1-exon1;Parent=PMILG00000003075.1
contig_57	.	exon	9699246	9699439	.	+	.	ID=PMILG00000003075.1-exon2;Parent=PMILG00000003075.1
contig_57	.	exon	9702616	9702746	.	+	.	ID=PMILG00000003075.1-exon3;Parent=PMILG00000003075.1
contig_57	.	exon	9702940	9703109	.	+	.	ID=PMILG00000003075.1-exon4;Parent=PMILG00000003075.1
contig_57	.	exon	9703190	9703416	.	+	.	ID=PMILG00000003075.1-exon5;Parent=PMILG00000003075.1
contig_57	.	exon	9703509	9703654	.	+	.	ID=PMILG00000003075.1-exon6;Parent=PMILG00000003075.1
contig_57	.	exon	9706960	9707076	.	+	.	ID=PMILG00000003075.1-exon7;Parent=PMILG00000003075.1
contig_57	.	exon	9707246	9707351	.	+	.	ID=PMILG00000003075.1-exon8;Parent=PMILG00000003075.1
contig_57	.	exon	9707433	9709167	.	+	.	ID=PMILG00000003075.1-exon9;Parent=PMILG00000003075.1
contig_57	.	CDS	9699252	9699439	.	+	0	ID=PMILG00000003075.1-cds1;Parent=PMILG00000003075.1
contig_57	.	CDS	9702616	9702746	.	+	1	ID=PMILG00000003075.1-cds2;Parent=PMILG00000003075.1
contig_57	.	CDS	9702940	9703109	.	+	2	ID=PMILG00000003075.1-cds3;Parent=PMILG00000003075.1
contig_57	.	CDS	9703190	9703416	.	+	0	ID=PMILG00000003075.1-cds4;Parent=PMILG00000003075.1
contig_57	.	CDS	9703509	9703654	.	+	1	ID=PMILG00000003075.1-cds5;Parent=PMILG00000003075.1
contig_57	.	CDS	9706960	9707076	.	+	2	ID=PMILG00000003075.1-cds6;Parent=PMILG00000003075.1
contig_57	.	CDS	9707246	9707351	.	+	2	ID=PMILG00000003075.1-cds7;Parent=PMILG00000003075.1
contig_57	.	CDS	9707433	9707589	.	+	1	ID=PMILG00000003075.1-cds8;Parent=PMILG00000003075.1
contig_57	.	five_prime_UTR	9697994	9698184	.	+	.	ID=PMILG00000003075.1-five_prime_utr1;Parent=PMILG00000003075.1
contig_57	.	five_prime_UTR	9699246	9699251	.	+	.	ID=PMILG00000003075.1-five_prime_utr2;Parent=PMILG00000003075.1
contig_57	.	three_prime_UTR	9707590	9709167	.	+	.	ID=PMILG00000003075.1-three_prime_utr1;Parent=PMILG00000003075.1
contig_57	.	gene	9711101	9751770	.	-	.	ID=PMILG00000003076;Name=contig_57.g24997.t1
contig_57	.	mRNA	9711101	9751770	.	-	.	ID=PMILG00000003076.1;Parent=PMILG00000003076;Name=contig_57.g24997.t1
contig_57	.	exon	9711101	9712876	.	-	.	ID=PMILG00000003076.1-exon1;Parent=PMILG00000003076.1
contig_57	.	exon	9713320	9713418	.	-	.	ID=PMILG00000003076.1-exon2;Parent=PMILG00000003076.1
contig_57	.	exon	9714570	9714756	.	-	.	ID=PMILG00000003076.1-exon3;Parent=PMILG00000003076.1
contig_57	.	exon	9716706	9716801	.	-	.	ID=PMILG00000003076.1-exon4;Parent=PMILG00000003076.1
contig_57	.	exon	9716912	9717009	.	-	.	ID=PMILG00000003076.1-exon5;Parent=PMILG00000003076.1
contig_57	.	exon	9717204	9717310	.	-	.	ID=PMILG00000003076.1-exon6;Parent=PMILG00000003076.1
contig_57	.	exon	9718606	9718736	.	-	.	ID=PMILG00000003076.1-exon7;Parent=PMILG00000003076.1
contig_57	.	exon	9720600	9720710	.	-	.	ID=PMILG00000003076.1-exon8;Parent=PMILG00000003076.1
contig_57	.	exon	9728246	9728329	.	-	.	ID=PMILG00000003076.1-exon9;Parent=PMILG00000003076.1
contig_57	.	exon	9738174	9738367	.	-	.	ID=PMILG00000003076.1-exon10;Parent=PMILG00000003076.1
contig_57	.	exon	9750937	9751770	.	-	.	ID=PMILG00000003076.1-exon11;Parent=PMILG00000003076.1
contig_57	.	CDS	9712806	9712876	.	-	2	ID=PMILG00000003076.1-cds1;Parent=PMILG00000003076.1
contig_57	.	CDS	9713320	9713418	.	-	2	ID=PMILG00000003076.1-cds2;Parent=PMILG00000003076.1
contig_57	.	CDS	9714570	9714756	.	-	0	ID=PMILG00000003076.1-cds3;Parent=PMILG00000003076.1
contig_57	.	CDS	9716706	9716801	.	-	0	ID=PMILG00000003076.1-cds4;Parent=PMILG00000003076.1
contig_57	.	CDS	9716912	9717009	.	-	2	ID=PMILG00000003076.1-cds5;Parent=PMILG00000003076.1
contig_57	.	CDS	9717204	9717310	.	-	1	ID=PMILG00000003076.1-cds6;Parent=PMILG00000003076.1
contig_57	.	CDS	9718606	9718736	.	-	0	ID=PMILG00000003076.1-cds7;Parent=PMILG00000003076.1
contig_57	.	CDS	9720600	9720710	.	-	0	ID=PMILG00000003076.1-cds8;Parent=PMILG00000003076.1
contig_57	.	CDS	9728246	9728329	.	-	0	ID=PMILG00000003076.1-cds9;Parent=PMILG00000003076.1
contig_57	.	CDS	9738174	9738367	.	-	2	ID=PMILG00000003076.1-cds10;Parent=PMILG00000003076.1
contig_57	.	CDS	9750937	9751024	.	-	0	ID=PMILG00000003076.1-cds11;Parent=PMILG00000003076.1
contig_57	.	five_prime_UTR	9751025	9751770	.	-	.	ID=PMILG00000003076.1-five_prime_utr1;Parent=PMILG00000003076.1
contig_57	.	three_prime_UTR	9711101	9712805	.	-	.	ID=PMILG00000003076.1-three_prime_utr1;Parent=PMILG00000003076.1
contig_57	AUGUSTUS	gene	9754799	9761041	.	-	.	ID=PMILG00000003077;Name=contig_57.g24998.t1
contig_57	AUGUSTUS	mRNA	9754799	9761041	.	-	.	ID=PMILG00000003077.1;Parent=PMILG00000003077;Name=contig_57.g24998.t1
contig_57	AUGUSTUS	exon	9754799	9756121	.	-	.	ID=PMILG00000003077.1-exon1;Parent=PMILG00000003077.1
contig_57	AUGUSTUS	exon	9757375	9757533	.	-	.	ID=PMILG00000003077.1-exon2;Parent=PMILG00000003077.1
contig_57	AUGUSTUS	exon	9758126	9758362	.	-	.	ID=PMILG00000003077.1-exon3;Parent=PMILG00000003077.1
contig_57	AUGUSTUS	exon	9758501	9758593	.	-	.	ID=PMILG00000003077.1-exon4;Parent=PMILG00000003077.1
contig_57	AUGUSTUS	exon	9759018	9759030	.	-	.	ID=PMILG00000003077.1-exon5;Parent=PMILG00000003077.1
contig_57	AUGUSTUS	exon	9759103	9759251	.	-	.	ID=PMILG00000003077.1-exon6;Parent=PMILG00000003077.1
contig_57	AUGUSTUS	exon	9760077	9760238	.	-	.	ID=PMILG00000003077.1-exon7;Parent=PMILG00000003077.1
contig_57	AUGUSTUS	exon	9760687	9760834	.	-	.	ID=PMILG00000003077.1-exon8;Parent=PMILG00000003077.1
contig_57	AUGUSTUS	exon	9760914	9761041	.	-	.	ID=PMILG00000003077.1-exon9;Parent=PMILG00000003077.1
contig_57	AUGUSTUS	CDS	9754799	9756121	.	-	0	ID=PMILG00000003077.1-cds1;Parent=PMILG00000003077.1
contig_57	AUGUSTUS	CDS	9757375	9757533	.	-	0	ID=PMILG00000003077.1-cds2;Parent=PMILG00000003077.1
contig_57	AUGUSTUS	CDS	9758126	9758362	.	-	0	ID=PMILG00000003077.1-cds3;Parent=PMILG00000003077.1
contig_57	AUGUSTUS	CDS	9758501	9758593	.	-	0	ID=PMILG00000003077.1-cds4;Parent=PMILG00000003077.1
contig_57	AUGUSTUS	CDS	9759018	9759030	.	-	1	ID=PMILG00000003077.1-cds5;Parent=PMILG00000003077.1
contig_57	AUGUSTUS	CDS	9759103	9759251	.	-	0	ID=PMILG00000003077.1-cds6;Parent=PMILG00000003077.1
contig_57	AUGUSTUS	CDS	9760077	9760238	.	-	0	ID=PMILG00000003077.1-cds7;Parent=PMILG00000003077.1
contig_57	AUGUSTUS	CDS	9760687	9760834	.	-	1	ID=PMILG00000003077.1-cds8;Parent=PMILG00000003077.1
contig_57	AUGUSTUS	CDS	9760914	9761041	.	-	0	ID=PMILG00000003077.1-cds9;Parent=PMILG00000003077.1
contig_57	AUGUSTUS	gene	9761319	9767628	.	-	.	ID=PMILG00000003078;Name=contig_57.g24999.t1
contig_57	AUGUSTUS	mRNA	9761319	9767628	.	-	.	ID=PMILG00000003078.1;Parent=PMILG00000003078;Name=contig_57.g24999.t1
contig_57	AUGUSTUS	exon	9761319	9763061	.	-	.	ID=PMILG00000003078.1-exon1;Parent=PMILG00000003078.1
contig_57	AUGUSTUS	exon	9764035	9764187	.	-	.	ID=PMILG00000003078.1-exon2;Parent=PMILG00000003078.1
contig_57	AUGUSTUS	exon	9767462	9767502	.	-	.	ID=PMILG00000003078.1-exon3;Parent=PMILG00000003078.1
contig_57	AUGUSTUS	exon	9767598	9767628	.	-	.	ID=PMILG00000003078.1-exon4;Parent=PMILG00000003078.1
contig_57	AUGUSTUS	CDS	9761319	9763061	.	-	0	ID=PMILG00000003078.1-cds1;Parent=PMILG00000003078.1
contig_57	AUGUSTUS	CDS	9764035	9764187	.	-	0	ID=PMILG00000003078.1-cds2;Parent=PMILG00000003078.1
contig_57	AUGUSTUS	CDS	9767462	9767502	.	-	2	ID=PMILG00000003078.1-cds3;Parent=PMILG00000003078.1
contig_57	AUGUSTUS	CDS	9767598	9767628	.	-	0	ID=PMILG00000003078.1-cds4;Parent=PMILG00000003078.1
contig_57	.	gene	9772390	9782061	.	-	.	ID=PMILG00000003079;Name=MERGED: contig_57.g25000.t1
contig_57	.	mRNA	9772390	9782061	.	-	.	ID=PMILG00000003079.1;Parent=PMILG00000003079;Name=MERGED: contig_57.g25000.t1
contig_57	.	exon	9772390	9774630	.	-	.	ID=PMILG00000003079.1-exon1;Parent=PMILG00000003079.1
contig_57	.	exon	9776404	9776681	.	-	.	ID=PMILG00000003079.1-exon2;Parent=PMILG00000003079.1
contig_57	.	exon	9776859	9776987	.	-	.	ID=PMILG00000003079.1-exon3;Parent=PMILG00000003079.1
contig_57	.	exon	9781124	9782061	.	-	.	ID=PMILG00000003079.1-exon4;Parent=PMILG00000003079.1
contig_57	.	CDS	9774437	9774630	.	-	2	ID=PMILG00000003079.1-cds1;Parent=PMILG00000003079.1
contig_57	.	CDS	9776404	9776681	.	-	1	ID=PMILG00000003079.1-cds2;Parent=PMILG00000003079.1
contig_57	.	CDS	9776859	9776987	.	-	1	ID=PMILG00000003079.1-cds3;Parent=PMILG00000003079.1
contig_57	.	CDS	9781124	9781569	.	-	0	ID=PMILG00000003079.1-cds4;Parent=PMILG00000003079.1
contig_57	.	five_prime_UTR	9781570	9782061	.	-	.	ID=PMILG00000003079.1-five_prime_utr1;Parent=PMILG00000003079.1
contig_57	.	three_prime_UTR	9772390	9774436	.	-	.	ID=PMILG00000003079.1-three_prime_utr1;Parent=PMILG00000003079.1
contig_57	.	gene	9784299	9812674	.	-	.	ID=PMILG00000003080;Name=contig_57.g25002.t1
contig_57	.	mRNA	9784299	9812674	.	-	.	ID=PMILG00000003080.1;Parent=PMILG00000003080;Name=contig_57.g25002.t1
contig_57	.	exon	9784299	9785763	.	-	.	ID=PMILG00000003080.1-exon1;Parent=PMILG00000003080.1
contig_57	.	exon	9791863	9791957	.	-	.	ID=PMILG00000003080.1-exon2;Parent=PMILG00000003080.1
contig_57	.	exon	9792032	9792142	.	-	.	ID=PMILG00000003080.1-exon3;Parent=PMILG00000003080.1
contig_57	.	exon	9792853	9792965	.	-	.	ID=PMILG00000003080.1-exon4;Parent=PMILG00000003080.1
contig_57	.	exon	9793329	9793447	.	-	.	ID=PMILG00000003080.1-exon5;Parent=PMILG00000003080.1
contig_57	.	exon	9794385	9794515	.	-	.	ID=PMILG00000003080.1-exon6;Parent=PMILG00000003080.1
contig_57	.	exon	9794766	9794798	.	-	.	ID=PMILG00000003080.1-exon7;Parent=PMILG00000003080.1
contig_57	.	exon	9796336	9796465	.	-	.	ID=PMILG00000003080.1-exon8;Parent=PMILG00000003080.1
contig_57	.	exon	9796618	9796719	.	-	.	ID=PMILG00000003080.1-exon9;Parent=PMILG00000003080.1
contig_57	.	exon	9812231	9812287	.	-	.	ID=PMILG00000003080.1-exon10;Parent=PMILG00000003080.1
contig_57	.	exon	9812394	9812674	.	-	.	ID=PMILG00000003080.1-exon11;Parent=PMILG00000003080.1
contig_57	.	CDS	9785722	9785763	.	-	0	ID=PMILG00000003080.1-cds1;Parent=PMILG00000003080.1
contig_57	.	CDS	9791863	9791957	.	-	2	ID=PMILG00000003080.1-cds2;Parent=PMILG00000003080.1
contig_57	.	CDS	9792032	9792142	.	-	2	ID=PMILG00000003080.1-cds3;Parent=PMILG00000003080.1
contig_57	.	CDS	9792853	9792965	.	-	1	ID=PMILG00000003080.1-cds4;Parent=PMILG00000003080.1
contig_57	.	CDS	9793329	9793447	.	-	0	ID=PMILG00000003080.1-cds5;Parent=PMILG00000003080.1
contig_57	.	CDS	9794385	9794515	.	-	2	ID=PMILG00000003080.1-cds6;Parent=PMILG00000003080.1
contig_57	.	CDS	9794766	9794798	.	-	2	ID=PMILG00000003080.1-cds7;Parent=PMILG00000003080.1
contig_57	.	CDS	9796336	9796465	.	-	0	ID=PMILG00000003080.1-cds8;Parent=PMILG00000003080.1
contig_57	.	CDS	9796618	9796719	.	-	0	ID=PMILG00000003080.1-cds9;Parent=PMILG00000003080.1
contig_57	.	CDS	9812231	9812287	.	-	0	ID=PMILG00000003080.1-cds10;Parent=PMILG00000003080.1
contig_57	.	CDS	9812394	9812396	.	-	0	ID=PMILG00000003080.1-cds11;Parent=PMILG00000003080.1
contig_57	.	five_prime_UTR	9812397	9812674	.	-	.	ID=PMILG00000003080.1-five_prime_utr1;Parent=PMILG00000003080.1
contig_57	.	three_prime_UTR	9784299	9785721	.	-	.	ID=PMILG00000003080.1-three_prime_utr1;Parent=PMILG00000003080.1
contig_57	.	gene	9830122	9846956	.	+	.	ID=PMILG00000003081;Name=contig_57.g25003.t1
contig_57	.	mRNA	9830122	9846956	.	+	.	ID=PMILG00000003081.1;Parent=PMILG00000003081;Name=contig_57.g25003.t1
contig_57	.	exon	9830122	9830309	.	+	.	ID=PMILG00000003081.1-exon1;Parent=PMILG00000003081.1
contig_57	.	exon	9830896	9830997	.	+	.	ID=PMILG00000003081.1-exon2;Parent=PMILG00000003081.1
contig_57	.	exon	9831124	9831453	.	+	.	ID=PMILG00000003081.1-exon3;Parent=PMILG00000003081.1
contig_57	.	exon	9831555	9831857	.	+	.	ID=PMILG00000003081.1-exon4;Parent=PMILG00000003081.1
contig_57	.	exon	9837362	9837455	.	+	.	ID=PMILG00000003081.1-exon5;Parent=PMILG00000003081.1
contig_57	.	exon	9840154	9840308	.	+	.	ID=PMILG00000003081.1-exon6;Parent=PMILG00000003081.1
contig_57	.	exon	9842790	9842892	.	+	.	ID=PMILG00000003081.1-exon7;Parent=PMILG00000003081.1
contig_57	.	exon	9844755	9844860	.	+	.	ID=PMILG00000003081.1-exon8;Parent=PMILG00000003081.1
contig_57	.	exon	9845858	9846956	.	+	.	ID=PMILG00000003081.1-exon9;Parent=PMILG00000003081.1
contig_57	.	CDS	9830970	9830997	.	+	0	ID=PMILG00000003081.1-cds1;Parent=PMILG00000003081.1
contig_57	.	CDS	9831124	9831453	.	+	2	ID=PMILG00000003081.1-cds2;Parent=PMILG00000003081.1
contig_57	.	CDS	9831555	9831857	.	+	2	ID=PMILG00000003081.1-cds3;Parent=PMILG00000003081.1
contig_57	.	CDS	9837362	9837455	.	+	2	ID=PMILG00000003081.1-cds4;Parent=PMILG00000003081.1
contig_57	.	CDS	9840154	9840308	.	+	1	ID=PMILG00000003081.1-cds5;Parent=PMILG00000003081.1
contig_57	.	CDS	9842790	9842892	.	+	2	ID=PMILG00000003081.1-cds6;Parent=PMILG00000003081.1
contig_57	.	CDS	9844755	9844860	.	+	1	ID=PMILG00000003081.1-cds7;Parent=PMILG00000003081.1
contig_57	.	CDS	9845858	9845869	.	+	0	ID=PMILG00000003081.1-cds8;Parent=PMILG00000003081.1
contig_57	.	five_prime_UTR	9830122	9830309	.	+	.	ID=PMILG00000003081.1-five_prime_utr1;Parent=PMILG00000003081.1
contig_57	.	five_prime_UTR	9830896	9830969	.	+	.	ID=PMILG00000003081.1-five_prime_utr2;Parent=PMILG00000003081.1
contig_57	.	three_prime_UTR	9845870	9846956	.	+	.	ID=PMILG00000003081.1-three_prime_utr1;Parent=PMILG00000003081.1
contig_57	.	gene	9855899	9859514	.	-	.	ID=PMILG00000003082;Name=contig_57.g25004.t1
contig_57	.	mRNA	9855899	9859514	.	-	.	ID=PMILG00000003082.1;Parent=PMILG00000003082;Name=contig_57.g25004.t1
contig_57	.	exon	9855899	9856308	.	-	.	ID=PMILG00000003082.1-exon1;Parent=PMILG00000003082.1
contig_57	.	exon	9856475	9856499	.	-	.	ID=PMILG00000003082.1-exon2;Parent=PMILG00000003082.1
contig_57	.	exon	9856607	9856724	.	-	.	ID=PMILG00000003082.1-exon3;Parent=PMILG00000003082.1
contig_57	.	exon	9857616	9857915	.	-	.	ID=PMILG00000003082.1-exon4;Parent=PMILG00000003082.1
contig_57	.	exon	9858847	9858933	.	-	.	ID=PMILG00000003082.1-exon5;Parent=PMILG00000003082.1
contig_57	.	exon	9859288	9859514	.	-	.	ID=PMILG00000003082.1-exon6;Parent=PMILG00000003082.1
contig_57	.	CDS	9856210	9856308	.	-	0	ID=PMILG00000003082.1-cds1;Parent=PMILG00000003082.1
contig_57	.	CDS	9856475	9856499	.	-	1	ID=PMILG00000003082.1-cds2;Parent=PMILG00000003082.1
contig_57	.	CDS	9856607	9856724	.	-	2	ID=PMILG00000003082.1-cds3;Parent=PMILG00000003082.1
contig_57	.	CDS	9857616	9857915	.	-	2	ID=PMILG00000003082.1-cds4;Parent=PMILG00000003082.1
contig_57	.	CDS	9858847	9858933	.	-	2	ID=PMILG00000003082.1-cds5;Parent=PMILG00000003082.1
contig_57	.	CDS	9859288	9859306	.	-	0	ID=PMILG00000003082.1-cds6;Parent=PMILG00000003082.1
contig_57	.	five_prime_UTR	9859307	9859514	.	-	.	ID=PMILG00000003082.1-five_prime_utr1;Parent=PMILG00000003082.1
contig_57	.	three_prime_UTR	9855899	9856209	.	-	.	ID=PMILG00000003082.1-three_prime_utr1;Parent=PMILG00000003082.1
contig_57	AUGUSTUS	gene	9867259	9868520	.	-	.	ID=PMILG00000003083;Name=contig_57.g25005.t1
contig_57	AUGUSTUS	mRNA	9867259	9868520	.	-	.	ID=PMILG00000003083.1;Parent=PMILG00000003083;Name=contig_57.g25005.t1
contig_57	AUGUSTUS	exon	9867259	9867686	.	-	.	ID=PMILG00000003083.1-exon1;Parent=PMILG00000003083.1
contig_57	AUGUSTUS	exon	9867764	9868520	.	-	.	ID=PMILG00000003083.1-exon2;Parent=PMILG00000003083.1
contig_57	AUGUSTUS	CDS	9867259	9867686	.	-	2	ID=PMILG00000003083.1-cds1;Parent=PMILG00000003083.1
contig_57	AUGUSTUS	CDS	9867764	9868520	.	-	0	ID=PMILG00000003083.1-cds2;Parent=PMILG00000003083.1
contig_57	AUGUSTUS	gene	9901057	9902208	.	+	.	ID=PMILG00000003084;Name=contig_57.g25006.t1
contig_57	AUGUSTUS	mRNA	9901057	9902208	.	+	.	ID=PMILG00000003084.1;Parent=PMILG00000003084;Name=contig_57.g25006.t1
contig_57	AUGUSTUS	exon	9901057	9902208	.	+	.	ID=PMILG00000003084.1-exon1;Parent=PMILG00000003084.1
contig_57	AUGUSTUS	CDS	9901057	9902208	.	+	0	ID=PMILG00000003084.1-cds1;Parent=PMILG00000003084.1
contig_57	AUGUSTUS	gene	9908599	9909829	.	+	.	ID=PMILG00000003085;Name=contig_57.g25007.t1
contig_57	AUGUSTUS	mRNA	9908599	9909829	.	+	.	ID=PMILG00000003085.1;Parent=PMILG00000003085;Name=contig_57.g25007.t1
contig_57	AUGUSTUS	exon	9908599	9908615	.	+	.	ID=PMILG00000003085.1-exon1;Parent=PMILG00000003085.1
contig_57	AUGUSTUS	exon	9909553	9909829	.	+	.	ID=PMILG00000003085.1-exon2;Parent=PMILG00000003085.1
contig_57	AUGUSTUS	CDS	9908599	9908615	.	+	0	ID=PMILG00000003085.1-cds1;Parent=PMILG00000003085.1
contig_57	AUGUSTUS	CDS	9909553	9909829	.	+	1	ID=PMILG00000003085.1-cds2;Parent=PMILG00000003085.1
contig_57	AUGUSTUS	gene	9973677	9980094	.	+	.	ID=PMILG00000003086;Name=contig_57.g25008.t1
contig_57	AUGUSTUS	mRNA	9973677	9980094	.	+	.	ID=PMILG00000003086.1;Parent=PMILG00000003086;Name=contig_57.g25008.t1
contig_57	AUGUSTUS	exon	9973677	9973679	.	+	.	ID=PMILG00000003086.1-exon1;Parent=PMILG00000003086.1
contig_57	AUGUSTUS	exon	9973842	9973970	.	+	.	ID=PMILG00000003086.1-exon2;Parent=PMILG00000003086.1
contig_57	AUGUSTUS	exon	9974378	9974508	.	+	.	ID=PMILG00000003086.1-exon3;Parent=PMILG00000003086.1
contig_57	AUGUSTUS	exon	9974671	9974750	.	+	.	ID=PMILG00000003086.1-exon4;Parent=PMILG00000003086.1
contig_57	AUGUSTUS	exon	9974831	9974918	.	+	.	ID=PMILG00000003086.1-exon5;Parent=PMILG00000003086.1
contig_57	AUGUSTUS	exon	9975091	9975223	.	+	.	ID=PMILG00000003086.1-exon6;Parent=PMILG00000003086.1
contig_57	AUGUSTUS	exon	9976534	9976634	.	+	.	ID=PMILG00000003086.1-exon7;Parent=PMILG00000003086.1
contig_57	AUGUSTUS	exon	9979526	9979618	.	+	.	ID=PMILG00000003086.1-exon8;Parent=PMILG00000003086.1
contig_57	AUGUSTUS	exon	9979712	9979877	.	+	.	ID=PMILG00000003086.1-exon9;Parent=PMILG00000003086.1
contig_57	AUGUSTUS	exon	9979960	9980094	.	+	.	ID=PMILG00000003086.1-exon10;Parent=PMILG00000003086.1
contig_57	AUGUSTUS	CDS	9973677	9973679	.	+	0	ID=PMILG00000003086.1-cds1;Parent=PMILG00000003086.1
contig_57	AUGUSTUS	CDS	9973842	9973970	.	+	0	ID=PMILG00000003086.1-cds2;Parent=PMILG00000003086.1
contig_57	AUGUSTUS	CDS	9974378	9974508	.	+	0	ID=PMILG00000003086.1-cds3;Parent=PMILG00000003086.1
contig_57	AUGUSTUS	CDS	9974671	9974750	.	+	1	ID=PMILG00000003086.1-cds4;Parent=PMILG00000003086.1
contig_57	AUGUSTUS	CDS	9974831	9974918	.	+	2	ID=PMILG00000003086.1-cds5;Parent=PMILG00000003086.1
contig_57	AUGUSTUS	CDS	9975091	9975223	.	+	1	ID=PMILG00000003086.1-cds6;Parent=PMILG00000003086.1
contig_57	AUGUSTUS	CDS	9976534	9976634	.	+	0	ID=PMILG00000003086.1-cds7;Parent=PMILG00000003086.1
contig_57	AUGUSTUS	CDS	9979526	9979618	.	+	1	ID=PMILG00000003086.1-cds8;Parent=PMILG00000003086.1
contig_57	AUGUSTUS	CDS	9979712	9979877	.	+	1	ID=PMILG00000003086.1-cds9;Parent=PMILG00000003086.1
contig_57	AUGUSTUS	CDS	9979960	9980094	.	+	0	ID=PMILG00000003086.1-cds10;Parent=PMILG00000003086.1
contig_57	.	gene	9981865	9994195	.	-	.	ID=PMILG00000003087;Name=contig_57.g25009.t1
contig_57	.	mRNA	9981865	9994195	.	-	.	ID=PMILG00000003087.1;Parent=PMILG00000003087;Name=contig_57.g25009.t1
contig_57	.	exon	9981865	9983328	.	-	.	ID=PMILG00000003087.1-exon1;Parent=PMILG00000003087.1
contig_57	.	exon	9983481	9983753	.	-	.	ID=PMILG00000003087.1-exon2;Parent=PMILG00000003087.1
contig_57	.	exon	9984266	9986465	.	-	.	ID=PMILG00000003087.1-exon3;Parent=PMILG00000003087.1
contig_57	.	exon	9986575	9986671	.	-	.	ID=PMILG00000003087.1-exon4;Parent=PMILG00000003087.1
contig_57	.	exon	9987454	9987640	.	-	.	ID=PMILG00000003087.1-exon5;Parent=PMILG00000003087.1
contig_57	.	exon	9987787	9987894	.	-	.	ID=PMILG00000003087.1-exon6;Parent=PMILG00000003087.1
contig_57	.	exon	9988273	9988586	.	-	.	ID=PMILG00000003087.1-exon7;Parent=PMILG00000003087.1
contig_57	.	exon	9993909	9994195	.	-	.	ID=PMILG00000003087.1-exon8;Parent=PMILG00000003087.1
contig_57	.	CDS	9982289	9983328	.	-	2	ID=PMILG00000003087.1-cds1;Parent=PMILG00000003087.1
contig_57	.	CDS	9983481	9983753	.	-	2	ID=PMILG00000003087.1-cds2;Parent=PMILG00000003087.1
contig_57	.	CDS	9984266	9986465	.	-	0	ID=PMILG00000003087.1-cds3;Parent=PMILG00000003087.1
contig_57	.	CDS	9986575	9986671	.	-	1	ID=PMILG00000003087.1-cds4;Parent=PMILG00000003087.1
contig_57	.	CDS	9987454	9987640	.	-	2	ID=PMILG00000003087.1-cds5;Parent=PMILG00000003087.1
contig_57	.	CDS	9987787	9987894	.	-	2	ID=PMILG00000003087.1-cds6;Parent=PMILG00000003087.1
contig_57	.	CDS	9988273	9988586	.	-	1	ID=PMILG00000003087.1-cds7;Parent=PMILG00000003087.1
contig_57	.	CDS	9993909	9994195	.	-	0	ID=PMILG00000003087.1-cds8;Parent=PMILG00000003087.1
contig_57	.	three_prime_UTR	9981865	9982288	.	-	.	ID=PMILG00000003087.1-three_prime_utr1;Parent=PMILG00000003087.1
contig_57	AUGUSTUS	gene	10038616	10041413	.	-	.	ID=PMILG00000003088;Name=contig_57.g25010.t1
contig_57	AUGUSTUS	mRNA	10038616	10041413	.	-	.	ID=PMILG00000003088.1;Parent=PMILG00000003088;Name=contig_57.g25010.t1
contig_57	AUGUSTUS	exon	10038616	10038720	.	-	.	ID=PMILG00000003088.1-exon1;Parent=PMILG00000003088.1
contig_57	AUGUSTUS	exon	10040442	10040657	.	-	.	ID=PMILG00000003088.1-exon2;Parent=PMILG00000003088.1
contig_57	AUGUSTUS	exon	10040904	10041413	.	-	.	ID=PMILG00000003088.1-exon3;Parent=PMILG00000003088.1
contig_57	AUGUSTUS	CDS	10038616	10038720	.	-	0	ID=PMILG00000003088.1-cds1;Parent=PMILG00000003088.1
contig_57	AUGUSTUS	CDS	10040442	10040657	.	-	0	ID=PMILG00000003088.1-cds2;Parent=PMILG00000003088.1
contig_57	AUGUSTUS	CDS	10040904	10041413	.	-	0	ID=PMILG00000003088.1-cds3;Parent=PMILG00000003088.1
contig_57	AUGUSTUS	gene	10042084	10046779	.	-	.	ID=PMILG00000003089;Name=contig_57.g25011.t1
contig_57	AUGUSTUS	mRNA	10042084	10046779	.	-	.	ID=PMILG00000003089.1;Parent=PMILG00000003089;Name=contig_57.g25011.t1
contig_57	AUGUSTUS	exon	10042084	10042097	.	-	.	ID=PMILG00000003089.1-exon1;Parent=PMILG00000003089.1
contig_57	AUGUSTUS	exon	10042681	10042881	.	-	.	ID=PMILG00000003089.1-exon2;Parent=PMILG00000003089.1
contig_57	AUGUSTUS	exon	10044873	10045101	.	-	.	ID=PMILG00000003089.1-exon3;Parent=PMILG00000003089.1
contig_57	AUGUSTUS	exon	10045704	10045777	.	-	.	ID=PMILG00000003089.1-exon4;Parent=PMILG00000003089.1
contig_57	AUGUSTUS	exon	10046434	10046779	.	-	.	ID=PMILG00000003089.1-exon5;Parent=PMILG00000003089.1
contig_57	AUGUSTUS	CDS	10042084	10042097	.	-	2	ID=PMILG00000003089.1-cds1;Parent=PMILG00000003089.1
contig_57	AUGUSTUS	CDS	10042681	10042881	.	-	2	ID=PMILG00000003089.1-cds2;Parent=PMILG00000003089.1
contig_57	AUGUSTUS	CDS	10044873	10045101	.	-	0	ID=PMILG00000003089.1-cds3;Parent=PMILG00000003089.1
contig_57	AUGUSTUS	CDS	10045704	10045777	.	-	2	ID=PMILG00000003089.1-cds4;Parent=PMILG00000003089.1
contig_57	AUGUSTUS	CDS	10046434	10046779	.	-	0	ID=PMILG00000003089.1-cds5;Parent=PMILG00000003089.1
contig_57	.	gene	10050295	10065116	.	-	.	ID=PMILG00000003090;Name=contig_57.g25012.t1
contig_57	.	mRNA	10050295	10065116	.	-	.	ID=PMILG00000003090.1;Parent=PMILG00000003090;Name=contig_57.g25012.t1
contig_57	.	exon	10050295	10051167	.	-	.	ID=PMILG00000003090.1-exon1;Parent=PMILG00000003090.1
contig_57	.	exon	10052992	10053080	.	-	.	ID=PMILG00000003090.1-exon2;Parent=PMILG00000003090.1
contig_57	.	exon	10055288	10055857	.	-	.	ID=PMILG00000003090.1-exon3;Parent=PMILG00000003090.1
contig_57	.	exon	10057551	10057710	.	-	.	ID=PMILG00000003090.1-exon4;Parent=PMILG00000003090.1
contig_57	.	exon	10057810	10057901	.	-	.	ID=PMILG00000003090.1-exon5;Parent=PMILG00000003090.1
contig_57	.	exon	10057997	10058066	.	-	.	ID=PMILG00000003090.1-exon6;Parent=PMILG00000003090.1
contig_57	.	exon	10058187	10058280	.	-	.	ID=PMILG00000003090.1-exon7;Parent=PMILG00000003090.1
contig_57	.	exon	10059309	10059393	.	-	.	ID=PMILG00000003090.1-exon8;Parent=PMILG00000003090.1
contig_57	.	exon	10059528	10059624	.	-	.	ID=PMILG00000003090.1-exon9;Parent=PMILG00000003090.1
contig_57	.	exon	10059755	10059858	.	-	.	ID=PMILG00000003090.1-exon10;Parent=PMILG00000003090.1
contig_57	.	exon	10060983	10061103	.	-	.	ID=PMILG00000003090.1-exon11;Parent=PMILG00000003090.1
contig_57	.	exon	10061258	10061390	.	-	.	ID=PMILG00000003090.1-exon12;Parent=PMILG00000003090.1
contig_57	.	exon	10063079	10063228	.	-	.	ID=PMILG00000003090.1-exon13;Parent=PMILG00000003090.1
contig_57	.	exon	10063622	10063695	.	-	.	ID=PMILG00000003090.1-exon14;Parent=PMILG00000003090.1
contig_57	.	exon	10065077	10065116	.	-	.	ID=PMILG00000003090.1-exon15;Parent=PMILG00000003090.1
contig_57	.	CDS	10051067	10051167	.	-	2	ID=PMILG00000003090.1-cds1;Parent=PMILG00000003090.1
contig_57	.	CDS	10052992	10053080	.	-	1	ID=PMILG00000003090.1-cds2;Parent=PMILG00000003090.1
contig_57	.	CDS	10055288	10055857	.	-	1	ID=PMILG00000003090.1-cds3;Parent=PMILG00000003090.1
contig_57	.	CDS	10057551	10057710	.	-	2	ID=PMILG00000003090.1-cds4;Parent=PMILG00000003090.1
contig_57	.	CDS	10057810	10057901	.	-	1	ID=PMILG00000003090.1-cds5;Parent=PMILG00000003090.1
contig_57	.	CDS	10057997	10058066	.	-	2	ID=PMILG00000003090.1-cds6;Parent=PMILG00000003090.1
contig_57	.	CDS	10058187	10058280	.	-	0	ID=PMILG00000003090.1-cds7;Parent=PMILG00000003090.1
contig_57	.	CDS	10059309	10059393	.	-	1	ID=PMILG00000003090.1-cds8;Parent=PMILG00000003090.1
contig_57	.	CDS	10059528	10059624	.	-	2	ID=PMILG00000003090.1-cds9;Parent=PMILG00000003090.1
contig_57	.	CDS	10059755	10059858	.	-	1	ID=PMILG00000003090.1-cds10;Parent=PMILG00000003090.1
contig_57	.	CDS	10060983	10061103	.	-	2	ID=PMILG00000003090.1-cds11;Parent=PMILG00000003090.1
contig_57	.	CDS	10061258	10061390	.	-	0	ID=PMILG00000003090.1-cds12;Parent=PMILG00000003090.1
contig_57	.	CDS	10063079	10063228	.	-	0	ID=PMILG00000003090.1-cds13;Parent=PMILG00000003090.1
contig_57	.	CDS	10063622	10063695	.	-	2	ID=PMILG00000003090.1-cds14;Parent=PMILG00000003090.1
contig_57	.	CDS	10065077	10065116	.	-	0	ID=PMILG00000003090.1-cds15;Parent=PMILG00000003090.1
contig_57	.	three_prime_UTR	10050295	10051066	.	-	.	ID=PMILG00000003090.1-three_prime_utr1;Parent=PMILG00000003090.1
contig_57	AUGUSTUS	gene	10066303	10070304	.	-	.	ID=PMILG00000003091;Name=contig_57.g25013.t1
contig_57	AUGUSTUS	mRNA	10066303	10070304	.	-	.	ID=PMILG00000003091.1;Parent=PMILG00000003091;Name=contig_57.g25013.t1
contig_57	AUGUSTUS	exon	10066303	10066477	.	-	.	ID=PMILG00000003091.1-exon1;Parent=PMILG00000003091.1
contig_57	AUGUSTUS	exon	10066609	10066817	.	-	.	ID=PMILG00000003091.1-exon2;Parent=PMILG00000003091.1
contig_57	AUGUSTUS	exon	10068108	10069206	.	-	.	ID=PMILG00000003091.1-exon3;Parent=PMILG00000003091.1
contig_57	AUGUSTUS	exon	10069294	10069366	.	-	.	ID=PMILG00000003091.1-exon4;Parent=PMILG00000003091.1
contig_57	AUGUSTUS	exon	10069507	10069543	.	-	.	ID=PMILG00000003091.1-exon5;Parent=PMILG00000003091.1
contig_57	AUGUSTUS	exon	10069991	10070071	.	-	.	ID=PMILG00000003091.1-exon6;Parent=PMILG00000003091.1
contig_57	AUGUSTUS	exon	10070197	10070304	.	-	.	ID=PMILG00000003091.1-exon7;Parent=PMILG00000003091.1
contig_57	AUGUSTUS	CDS	10066303	10066477	.	-	1	ID=PMILG00000003091.1-cds1;Parent=PMILG00000003091.1
contig_57	AUGUSTUS	CDS	10066609	10066817	.	-	0	ID=PMILG00000003091.1-cds2;Parent=PMILG00000003091.1
contig_57	AUGUSTUS	CDS	10068108	10069206	.	-	1	ID=PMILG00000003091.1-cds3;Parent=PMILG00000003091.1
contig_57	AUGUSTUS	CDS	10069294	10069366	.	-	2	ID=PMILG00000003091.1-cds4;Parent=PMILG00000003091.1
contig_57	AUGUSTUS	CDS	10069507	10069543	.	-	0	ID=PMILG00000003091.1-cds5;Parent=PMILG00000003091.1
contig_57	AUGUSTUS	CDS	10069991	10070071	.	-	0	ID=PMILG00000003091.1-cds6;Parent=PMILG00000003091.1
contig_57	AUGUSTUS	CDS	10070197	10070304	.	-	0	ID=PMILG00000003091.1-cds7;Parent=PMILG00000003091.1
contig_57	AUGUSTUS	gene	10070412	10074973	.	-	.	ID=PMILG00000003092;Name=contig_57.g25014.t1
contig_57	AUGUSTUS	mRNA	10070412	10074973	.	-	.	ID=PMILG00000003092.1;Parent=PMILG00000003092;Name=contig_57.g25014.t1
contig_57	AUGUSTUS	exon	10070412	10070490	.	-	.	ID=PMILG00000003092.1-exon1;Parent=PMILG00000003092.1
contig_57	AUGUSTUS	exon	10071335	10071463	.	-	.	ID=PMILG00000003092.1-exon2;Parent=PMILG00000003092.1
contig_57	AUGUSTUS	exon	10071570	10071677	.	-	.	ID=PMILG00000003092.1-exon3;Parent=PMILG00000003092.1
contig_57	AUGUSTUS	exon	10071817	10072130	.	-	.	ID=PMILG00000003092.1-exon4;Parent=PMILG00000003092.1
contig_57	AUGUSTUS	exon	10072234	10072362	.	-	.	ID=PMILG00000003092.1-exon5;Parent=PMILG00000003092.1
contig_57	AUGUSTUS	exon	10073112	10073259	.	-	.	ID=PMILG00000003092.1-exon6;Parent=PMILG00000003092.1
contig_57	AUGUSTUS	exon	10073553	10073581	.	-	.	ID=PMILG00000003092.1-exon7;Parent=PMILG00000003092.1
contig_57	AUGUSTUS	exon	10074688	10074854	.	-	.	ID=PMILG00000003092.1-exon8;Parent=PMILG00000003092.1
contig_57	AUGUSTUS	exon	10074955	10074973	.	-	.	ID=PMILG00000003092.1-exon9;Parent=PMILG00000003092.1
contig_57	AUGUSTUS	CDS	10070412	10070490	.	-	1	ID=PMILG00000003092.1-cds1;Parent=PMILG00000003092.1
contig_57	AUGUSTUS	CDS	10071335	10071463	.	-	1	ID=PMILG00000003092.1-cds2;Parent=PMILG00000003092.1
contig_57	AUGUSTUS	CDS	10071570	10071677	.	-	1	ID=PMILG00000003092.1-cds3;Parent=PMILG00000003092.1
contig_57	AUGUSTUS	CDS	10071817	10072130	.	-	0	ID=PMILG00000003092.1-cds4;Parent=PMILG00000003092.1
contig_57	AUGUSTUS	CDS	10072234	10072362	.	-	0	ID=PMILG00000003092.1-cds5;Parent=PMILG00000003092.1
contig_57	AUGUSTUS	CDS	10073112	10073259	.	-	1	ID=PMILG00000003092.1-cds6;Parent=PMILG00000003092.1
contig_57	AUGUSTUS	CDS	10073553	10073581	.	-	0	ID=PMILG00000003092.1-cds7;Parent=PMILG00000003092.1
contig_57	AUGUSTUS	CDS	10074688	10074854	.	-	2	ID=PMILG00000003092.1-cds8;Parent=PMILG00000003092.1
contig_57	AUGUSTUS	CDS	10074955	10074973	.	-	0	ID=PMILG00000003092.1-cds9;Parent=PMILG00000003092.1
contig_57	AUGUSTUS	gene	10075151	10086515	.	-	.	ID=PMILG00000003093;Name=contig_57.g25015.t1
contig_57	AUGUSTUS	mRNA	10075151	10086515	.	-	.	ID=PMILG00000003093.1;Parent=PMILG00000003093;Name=contig_57.g25015.t1
contig_57	AUGUSTUS	exon	10075151	10075400	.	-	.	ID=PMILG00000003093.1-exon1;Parent=PMILG00000003093.1
contig_57	AUGUSTUS	exon	10076410	10076542	.	-	.	ID=PMILG00000003093.1-exon2;Parent=PMILG00000003093.1
contig_57	AUGUSTUS	exon	10079039	10079111	.	-	.	ID=PMILG00000003093.1-exon3;Parent=PMILG00000003093.1
contig_57	AUGUSTUS	exon	10086477	10086515	.	-	.	ID=PMILG00000003093.1-exon4;Parent=PMILG00000003093.1
contig_57	AUGUSTUS	CDS	10075151	10075400	.	-	1	ID=PMILG00000003093.1-cds1;Parent=PMILG00000003093.1
contig_57	AUGUSTUS	CDS	10076410	10076542	.	-	2	ID=PMILG00000003093.1-cds2;Parent=PMILG00000003093.1
contig_57	AUGUSTUS	CDS	10079039	10079111	.	-	0	ID=PMILG00000003093.1-cds3;Parent=PMILG00000003093.1
contig_57	AUGUSTUS	CDS	10086477	10086515	.	-	0	ID=PMILG00000003093.1-cds4;Parent=PMILG00000003093.1
contig_57	AUGUSTUS	gene	10089207	10094642	.	-	.	ID=PMILG00000003094;Name=contig_57.g25016.t1
contig_57	AUGUSTUS	mRNA	10089207	10094642	.	-	.	ID=PMILG00000003094.1;Parent=PMILG00000003094;Name=contig_57.g25016.t1
contig_57	AUGUSTUS	exon	10089207	10089464	.	-	.	ID=PMILG00000003094.1-exon1;Parent=PMILG00000003094.1
contig_57	AUGUSTUS	exon	10090159	10090291	.	-	.	ID=PMILG00000003094.1-exon2;Parent=PMILG00000003094.1
contig_57	AUGUSTUS	exon	10090407	10090550	.	-	.	ID=PMILG00000003094.1-exon3;Parent=PMILG00000003094.1
contig_57	AUGUSTUS	exon	10090641	10090696	.	-	.	ID=PMILG00000003094.1-exon4;Parent=PMILG00000003094.1
contig_57	AUGUSTUS	exon	10090774	10090910	.	-	.	ID=PMILG00000003094.1-exon5;Parent=PMILG00000003094.1
contig_57	AUGUSTUS	exon	10091033	10091161	.	-	.	ID=PMILG00000003094.1-exon6;Parent=PMILG00000003094.1
contig_57	AUGUSTUS	exon	10091242	10091252	.	-	.	ID=PMILG00000003094.1-exon7;Parent=PMILG00000003094.1
contig_57	AUGUSTUS	exon	10091337	10091420	.	-	.	ID=PMILG00000003094.1-exon8;Parent=PMILG00000003094.1
contig_57	AUGUSTUS	exon	10092123	10092272	.	-	.	ID=PMILG00000003094.1-exon9;Parent=PMILG00000003094.1
contig_57	AUGUSTUS	exon	10092365	10092474	.	-	.	ID=PMILG00000003094.1-exon10;Parent=PMILG00000003094.1
contig_57	AUGUSTUS	exon	10092560	10092642	.	-	.	ID=PMILG00000003094.1-exon11;Parent=PMILG00000003094.1
contig_57	AUGUSTUS	exon	10094477	10094642	.	-	.	ID=PMILG00000003094.1-exon12;Parent=PMILG00000003094.1
contig_57	AUGUSTUS	CDS	10089207	10089464	.	-	0	ID=PMILG00000003094.1-cds1;Parent=PMILG00000003094.1
contig_57	AUGUSTUS	CDS	10090159	10090291	.	-	1	ID=PMILG00000003094.1-cds2;Parent=PMILG00000003094.1
contig_57	AUGUSTUS	CDS	10090407	10090550	.	-	1	ID=PMILG00000003094.1-cds3;Parent=PMILG00000003094.1
contig_57	AUGUSTUS	CDS	10090641	10090696	.	-	0	ID=PMILG00000003094.1-cds4;Parent=PMILG00000003094.1
contig_57	AUGUSTUS	CDS	10090774	10090910	.	-	2	ID=PMILG00000003094.1-cds5;Parent=PMILG00000003094.1
contig_57	AUGUSTUS	CDS	10091033	10091161	.	-	2	ID=PMILG00000003094.1-cds6;Parent=PMILG00000003094.1
contig_57	AUGUSTUS	CDS	10091242	10091252	.	-	1	ID=PMILG00000003094.1-cds7;Parent=PMILG00000003094.1
contig_57	AUGUSTUS	CDS	10091337	10091420	.	-	1	ID=PMILG00000003094.1-cds8;Parent=PMILG00000003094.1
contig_57	AUGUSTUS	CDS	10092123	10092272	.	-	1	ID=PMILG00000003094.1-cds9;Parent=PMILG00000003094.1
contig_57	AUGUSTUS	CDS	10092365	10092474	.	-	0	ID=PMILG00000003094.1-cds10;Parent=PMILG00000003094.1
contig_57	AUGUSTUS	CDS	10092560	10092642	.	-	2	ID=PMILG00000003094.1-cds11;Parent=PMILG00000003094.1
contig_57	AUGUSTUS	CDS	10094477	10094642	.	-	0	ID=PMILG00000003094.1-cds12;Parent=PMILG00000003094.1
contig_57	AUGUSTUS	gene	10094733	10110959	.	-	.	ID=PMILG00000003095;Name=contig_57.g25017.t1
contig_57	AUGUSTUS	mRNA	10094733	10110959	.	-	.	ID=PMILG00000003095.1;Parent=PMILG00000003095;Name=contig_57.g25017.t1
contig_57	AUGUSTUS	exon	10094733	10094805	.	-	.	ID=PMILG00000003095.1-exon1;Parent=PMILG00000003095.1
contig_57	AUGUSTUS	exon	10095194	10095298	.	-	.	ID=PMILG00000003095.1-exon2;Parent=PMILG00000003095.1
contig_57	AUGUSTUS	exon	10095388	10095443	.	-	.	ID=PMILG00000003095.1-exon3;Parent=PMILG00000003095.1
contig_57	AUGUSTUS	exon	10095545	10095679	.	-	.	ID=PMILG00000003095.1-exon4;Parent=PMILG00000003095.1
contig_57	AUGUSTUS	exon	10095776	10095898	.	-	.	ID=PMILG00000003095.1-exon5;Parent=PMILG00000003095.1
contig_57	AUGUSTUS	exon	10096821	10097012	.	-	.	ID=PMILG00000003095.1-exon6;Parent=PMILG00000003095.1
contig_57	AUGUSTUS	exon	10097164	10097263	.	-	.	ID=PMILG00000003095.1-exon7;Parent=PMILG00000003095.1
contig_57	AUGUSTUS	exon	10099742	10100270	.	-	.	ID=PMILG00000003095.1-exon8;Parent=PMILG00000003095.1
contig_57	AUGUSTUS	exon	10100376	10100566	.	-	.	ID=PMILG00000003095.1-exon9;Parent=PMILG00000003095.1
contig_57	AUGUSTUS	exon	10101678	10101778	.	-	.	ID=PMILG00000003095.1-exon10;Parent=PMILG00000003095.1
contig_57	AUGUSTUS	exon	10102453	10102605	.	-	.	ID=PMILG00000003095.1-exon11;Parent=PMILG00000003095.1
contig_57	AUGUSTUS	exon	10102710	10102981	.	-	.	ID=PMILG00000003095.1-exon12;Parent=PMILG00000003095.1
contig_57	AUGUSTUS	exon	10103060	10103463	.	-	.	ID=PMILG00000003095.1-exon13;Parent=PMILG00000003095.1
contig_57	AUGUSTUS	exon	10103549	10103859	.	-	.	ID=PMILG00000003095.1-exon14;Parent=PMILG00000003095.1
contig_57	AUGUSTUS	exon	10103937	10104167	.	-	.	ID=PMILG00000003095.1-exon15;Parent=PMILG00000003095.1
contig_57	AUGUSTUS	exon	10104454	10104562	.	-	.	ID=PMILG00000003095.1-exon16;Parent=PMILG00000003095.1
contig_57	AUGUSTUS	exon	10104869	10104988	.	-	.	ID=PMILG00000003095.1-exon17;Parent=PMILG00000003095.1
contig_57	AUGUSTUS	exon	10105090	10105210	.	-	.	ID=PMILG00000003095.1-exon18;Parent=PMILG00000003095.1
contig_57	AUGUSTUS	exon	10105324	10105435	.	-	.	ID=PMILG00000003095.1-exon19;Parent=PMILG00000003095.1
contig_57	AUGUSTUS	exon	10106694	10106803	.	-	.	ID=PMILG00000003095.1-exon20;Parent=PMILG00000003095.1
contig_57	AUGUSTUS	exon	10106896	10107019	.	-	.	ID=PMILG00000003095.1-exon21;Parent=PMILG00000003095.1
contig_57	AUGUSTUS	exon	10107261	10107359	.	-	.	ID=PMILG00000003095.1-exon22;Parent=PMILG00000003095.1
contig_57	AUGUSTUS	exon	10107441	10107630	.	-	.	ID=PMILG00000003095.1-exon23;Parent=PMILG00000003095.1
contig_57	AUGUSTUS	exon	10109176	10109346	.	-	.	ID=PMILG00000003095.1-exon24;Parent=PMILG00000003095.1
contig_57	AUGUSTUS	exon	10109472	10109653	.	-	.	ID=PMILG00000003095.1-exon25;Parent=PMILG00000003095.1
contig_57	AUGUSTUS	exon	10110822	10110959	.	-	.	ID=PMILG00000003095.1-exon26;Parent=PMILG00000003095.1
contig_57	AUGUSTUS	CDS	10094733	10094805	.	-	1	ID=PMILG00000003095.1-cds1;Parent=PMILG00000003095.1
contig_57	AUGUSTUS	CDS	10095194	10095298	.	-	1	ID=PMILG00000003095.1-cds2;Parent=PMILG00000003095.1
contig_57	AUGUSTUS	CDS	10095388	10095443	.	-	0	ID=PMILG00000003095.1-cds3;Parent=PMILG00000003095.1
contig_57	AUGUSTUS	CDS	10095545	10095679	.	-	0	ID=PMILG00000003095.1-cds4;Parent=PMILG00000003095.1
contig_57	AUGUSTUS	CDS	10095776	10095898	.	-	0	ID=PMILG00000003095.1-cds5;Parent=PMILG00000003095.1
contig_57	AUGUSTUS	CDS	10096821	10097012	.	-	0	ID=PMILG00000003095.1-cds6;Parent=PMILG00000003095.1
contig_57	AUGUSTUS	CDS	10097164	10097263	.	-	1	ID=PMILG00000003095.1-cds7;Parent=PMILG00000003095.1
contig_57	AUGUSTUS	CDS	10099742	10100270	.	-	2	ID=PMILG00000003095.1-cds8;Parent=PMILG00000003095.1
contig_57	AUGUSTUS	CDS	10100376	10100566	.	-	1	ID=PMILG00000003095.1-cds9;Parent=PMILG00000003095.1
contig_57	AUGUSTUS	CDS	10101678	10101778	.	-	0	ID=PMILG00000003095.1-cds10;Parent=PMILG00000003095.1
contig_57	AUGUSTUS	CDS	10102453	10102605	.	-	0	ID=PMILG00000003095.1-cds11;Parent=PMILG00000003095.1
contig_57	AUGUSTUS	CDS	10102710	10102981	.	-	2	ID=PMILG00000003095.1-cds12;Parent=PMILG00000003095.1
contig_57	AUGUSTUS	CDS	10103060	10103463	.	-	1	ID=PMILG00000003095.1-cds13;Parent=PMILG00000003095.1
contig_57	AUGUSTUS	CDS	10103549	10103859	.	-	0	ID=PMILG00000003095.1-cds14;Parent=PMILG00000003095.1
contig_57	AUGUSTUS	CDS	10103937	10104167	.	-	0	ID=PMILG00000003095.1-cds15;Parent=PMILG00000003095.1
contig_57	AUGUSTUS	CDS	10104454	10104562	.	-	1	ID=PMILG00000003095.1-cds16;Parent=PMILG00000003095.1
contig_57	AUGUSTUS	CDS	10104869	10104988	.	-	1	ID=PMILG00000003095.1-cds17;Parent=PMILG00000003095.1
contig_57	AUGUSTUS	CDS	10105090	10105210	.	-	2	ID=PMILG00000003095.1-cds18;Parent=PMILG00000003095.1
contig_57	AUGUSTUS	CDS	10105324	10105435	.	-	0	ID=PMILG00000003095.1-cds19;Parent=PMILG00000003095.1
contig_57	AUGUSTUS	CDS	10106694	10106803	.	-	2	ID=PMILG00000003095.1-cds20;Parent=PMILG00000003095.1
contig_57	AUGUSTUS	CDS	10106896	10107019	.	-	0	ID=PMILG00000003095.1-cds21;Parent=PMILG00000003095.1
contig_57	AUGUSTUS	CDS	10107261	10107359	.	-	0	ID=PMILG00000003095.1-cds22;Parent=PMILG00000003095.1
contig_57	AUGUSTUS	CDS	10107441	10107630	.	-	1	ID=PMILG00000003095.1-cds23;Parent=PMILG00000003095.1
contig_57	AUGUSTUS	CDS	10109176	10109346	.	-	1	ID=PMILG00000003095.1-cds24;Parent=PMILG00000003095.1
contig_57	AUGUSTUS	CDS	10109472	10109653	.	-	0	ID=PMILG00000003095.1-cds25;Parent=PMILG00000003095.1
contig_57	AUGUSTUS	CDS	10110822	10110959	.	-	0	ID=PMILG00000003095.1-cds26;Parent=PMILG00000003095.1
contig_57	AUGUSTUS	gene	10130581	10131711	.	+	.	ID=PMILG00000003096;Name=contig_57.g25018.t1
contig_57	AUGUSTUS	mRNA	10130581	10131711	.	+	.	ID=PMILG00000003096.1;Parent=PMILG00000003096;Name=contig_57.g25018.t1
contig_57	AUGUSTUS	exon	10130581	10130961	.	+	.	ID=PMILG00000003096.1-exon1;Parent=PMILG00000003096.1
contig_57	AUGUSTUS	exon	10131682	10131711	.	+	.	ID=PMILG00000003096.1-exon2;Parent=PMILG00000003096.1
contig_57	AUGUSTUS	CDS	10130581	10130961	.	+	0	ID=PMILG00000003096.1-cds1;Parent=PMILG00000003096.1
contig_57	AUGUSTUS	CDS	10131682	10131711	.	+	0	ID=PMILG00000003096.1-cds2;Parent=PMILG00000003096.1
contig_57	AUGUSTUS	gene	10149253	10156472	.	+	.	ID=PMILG00000003097;Name=contig_57.g25019.t1
contig_57	AUGUSTUS	mRNA	10149253	10156472	.	+	.	ID=PMILG00000003097.1;Parent=PMILG00000003097;Name=contig_57.g25019.t1
contig_57	AUGUSTUS	exon	10149253	10149345	.	+	.	ID=PMILG00000003097.1-exon1;Parent=PMILG00000003097.1
contig_57	AUGUSTUS	exon	10156140	10156472	.	+	.	ID=PMILG00000003097.1-exon2;Parent=PMILG00000003097.1
contig_57	AUGUSTUS	CDS	10149253	10149345	.	+	0	ID=PMILG00000003097.1-cds1;Parent=PMILG00000003097.1
contig_57	AUGUSTUS	CDS	10156140	10156472	.	+	0	ID=PMILG00000003097.1-cds2;Parent=PMILG00000003097.1
contig_57	AUGUSTUS	gene	10160632	10170321	.	+	.	ID=PMILG00000003098;Name=contig_57.g25020.t1
contig_57	AUGUSTUS	mRNA	10160632	10170321	.	+	.	ID=PMILG00000003098.1;Parent=PMILG00000003098;Name=contig_57.g25020.t1
contig_57	AUGUSTUS	exon	10160632	10160868	.	+	.	ID=PMILG00000003098.1-exon1;Parent=PMILG00000003098.1
contig_57	AUGUSTUS	exon	10162978	10163062	.	+	.	ID=PMILG00000003098.1-exon2;Parent=PMILG00000003098.1
contig_57	AUGUSTUS	exon	10163634	10163734	.	+	.	ID=PMILG00000003098.1-exon3;Parent=PMILG00000003098.1
contig_57	AUGUSTUS	exon	10163859	10163970	.	+	.	ID=PMILG00000003098.1-exon4;Parent=PMILG00000003098.1
contig_57	AUGUSTUS	exon	10164435	10164508	.	+	.	ID=PMILG00000003098.1-exon5;Parent=PMILG00000003098.1
contig_57	AUGUSTUS	exon	10164577	10164707	.	+	.	ID=PMILG00000003098.1-exon6;Parent=PMILG00000003098.1
contig_57	AUGUSTUS	exon	10168111	10168156	.	+	.	ID=PMILG00000003098.1-exon7;Parent=PMILG00000003098.1
contig_57	AUGUSTUS	exon	10168280	10168334	.	+	.	ID=PMILG00000003098.1-exon8;Parent=PMILG00000003098.1
contig_57	AUGUSTUS	exon	10169692	10169799	.	+	.	ID=PMILG00000003098.1-exon9;Parent=PMILG00000003098.1
contig_57	AUGUSTUS	exon	10169890	10169968	.	+	.	ID=PMILG00000003098.1-exon10;Parent=PMILG00000003098.1
contig_57	AUGUSTUS	exon	10170039	10170321	.	+	.	ID=PMILG00000003098.1-exon11;Parent=PMILG00000003098.1
contig_57	AUGUSTUS	CDS	10160632	10160868	.	+	0	ID=PMILG00000003098.1-cds1;Parent=PMILG00000003098.1
contig_57	AUGUSTUS	CDS	10162978	10163062	.	+	0	ID=PMILG00000003098.1-cds2;Parent=PMILG00000003098.1
contig_57	AUGUSTUS	CDS	10163634	10163734	.	+	2	ID=PMILG00000003098.1-cds3;Parent=PMILG00000003098.1
contig_57	AUGUSTUS	CDS	10163859	10163970	.	+	0	ID=PMILG00000003098.1-cds4;Parent=PMILG00000003098.1
contig_57	AUGUSTUS	CDS	10164435	10164508	.	+	2	ID=PMILG00000003098.1-cds5;Parent=PMILG00000003098.1
contig_57	AUGUSTUS	CDS	10164577	10164707	.	+	0	ID=PMILG00000003098.1-cds6;Parent=PMILG00000003098.1
contig_57	AUGUSTUS	CDS	10168111	10168156	.	+	1	ID=PMILG00000003098.1-cds7;Parent=PMILG00000003098.1
contig_57	AUGUSTUS	CDS	10168280	10168334	.	+	0	ID=PMILG00000003098.1-cds8;Parent=PMILG00000003098.1
contig_57	AUGUSTUS	CDS	10169692	10169799	.	+	2	ID=PMILG00000003098.1-cds9;Parent=PMILG00000003098.1
contig_57	AUGUSTUS	CDS	10169890	10169968	.	+	2	ID=PMILG00000003098.1-cds10;Parent=PMILG00000003098.1
contig_57	AUGUSTUS	CDS	10170039	10170321	.	+	1	ID=PMILG00000003098.1-cds11;Parent=PMILG00000003098.1
contig_57	.	gene	10172638	10198612	.	-	.	ID=PMILG00000003099;Name=contig_57.g25021.t1
contig_57	.	mRNA	10172638	10198612	.	-	.	ID=PMILG00000003099.1;Parent=PMILG00000003099;Name=contig_57.g25021.t1
contig_57	.	exon	10172638	10174511	.	-	.	ID=PMILG00000003099.1-exon1;Parent=PMILG00000003099.1
contig_57	.	exon	10176226	10176460	.	-	.	ID=PMILG00000003099.1-exon2;Parent=PMILG00000003099.1
contig_57	.	exon	10178189	10178339	.	-	.	ID=PMILG00000003099.1-exon3;Parent=PMILG00000003099.1
contig_57	.	exon	10180546	10180679	.	-	.	ID=PMILG00000003099.1-exon4;Parent=PMILG00000003099.1
contig_57	.	exon	10181928	10182103	.	-	.	ID=PMILG00000003099.1-exon5;Parent=PMILG00000003099.1
contig_57	.	exon	10182797	10183225	.	-	.	ID=PMILG00000003099.1-exon6;Parent=PMILG00000003099.1
contig_57	.	exon	10191323	10191494	.	-	.	ID=PMILG00000003099.1-exon7;Parent=PMILG00000003099.1
contig_57	.	exon	10192990	10193232	.	-	.	ID=PMILG00000003099.1-exon8;Parent=PMILG00000003099.1
contig_57	.	exon	10198452	10198612	.	-	.	ID=PMILG00000003099.1-exon9;Parent=PMILG00000003099.1
contig_57	.	CDS	10174251	10174511	.	-	0	ID=PMILG00000003099.1-cds1;Parent=PMILG00000003099.1
contig_57	.	CDS	10176226	10176460	.	-	1	ID=PMILG00000003099.1-cds2;Parent=PMILG00000003099.1
contig_57	.	CDS	10178189	10178339	.	-	2	ID=PMILG00000003099.1-cds3;Parent=PMILG00000003099.1
contig_57	.	CDS	10180546	10180679	.	-	1	ID=PMILG00000003099.1-cds4;Parent=PMILG00000003099.1
contig_57	.	CDS	10181928	10182103	.	-	0	ID=PMILG00000003099.1-cds5;Parent=PMILG00000003099.1
contig_57	.	CDS	10182797	10183225	.	-	0	ID=PMILG00000003099.1-cds6;Parent=PMILG00000003099.1
contig_57	.	CDS	10191323	10191494	.	-	1	ID=PMILG00000003099.1-cds7;Parent=PMILG00000003099.1
contig_57	.	CDS	10192990	10193060	.	-	0	ID=PMILG00000003099.1-cds8;Parent=PMILG00000003099.1
contig_57	.	five_prime_UTR	10193061	10193232	.	-	.	ID=PMILG00000003099.1-five_prime_utr1;Parent=PMILG00000003099.1
contig_57	.	five_prime_UTR	10198452	10198612	.	-	.	ID=PMILG00000003099.1-five_prime_utr2;Parent=PMILG00000003099.1
contig_57	.	three_prime_UTR	10172638	10174250	.	-	.	ID=PMILG00000003099.1-three_prime_utr1;Parent=PMILG00000003099.1
contig_57	AUGUSTUS	gene	10203802	10204179	.	-	.	ID=PMILG00000003100;Name=contig_57.g25022.t1
contig_57	AUGUSTUS	mRNA	10203802	10204179	.	-	.	ID=PMILG00000003100.1;Parent=PMILG00000003100;Name=contig_57.g25022.t1
contig_57	AUGUSTUS	exon	10203802	10204179	.	-	.	ID=PMILG00000003100.1-exon1;Parent=PMILG00000003100.1
contig_57	AUGUSTUS	CDS	10203802	10204179	.	-	0	ID=PMILG00000003100.1-cds1;Parent=PMILG00000003100.1
contig_57	AUGUSTUS	gene	10216700	10217969	.	+	.	ID=PMILG00000003101;Name=contig_57.g25023.t1
contig_57	AUGUSTUS	mRNA	10216700	10217969	.	+	.	ID=PMILG00000003101.1;Parent=PMILG00000003101;Name=contig_57.g25023.t1
contig_57	AUGUSTUS	exon	10216700	10216703	.	+	.	ID=PMILG00000003101.1-exon1;Parent=PMILG00000003101.1
contig_57	AUGUSTUS	exon	10216815	10216986	.	+	.	ID=PMILG00000003101.1-exon2;Parent=PMILG00000003101.1
contig_57	AUGUSTUS	exon	10217041	10217197	.	+	.	ID=PMILG00000003101.1-exon3;Parent=PMILG00000003101.1
contig_57	AUGUSTUS	exon	10217271	10217384	.	+	.	ID=PMILG00000003101.1-exon4;Parent=PMILG00000003101.1
contig_57	AUGUSTUS	exon	10217472	10217573	.	+	.	ID=PMILG00000003101.1-exon5;Parent=PMILG00000003101.1
contig_57	AUGUSTUS	exon	10217670	10217969	.	+	.	ID=PMILG00000003101.1-exon6;Parent=PMILG00000003101.1
contig_57	AUGUSTUS	CDS	10216700	10216703	.	+	0	ID=PMILG00000003101.1-cds1;Parent=PMILG00000003101.1
contig_57	AUGUSTUS	CDS	10216815	10216986	.	+	2	ID=PMILG00000003101.1-cds2;Parent=PMILG00000003101.1
contig_57	AUGUSTUS	CDS	10217041	10217197	.	+	1	ID=PMILG00000003101.1-cds3;Parent=PMILG00000003101.1
contig_57	AUGUSTUS	CDS	10217271	10217384	.	+	0	ID=PMILG00000003101.1-cds4;Parent=PMILG00000003101.1
contig_57	AUGUSTUS	CDS	10217472	10217573	.	+	0	ID=PMILG00000003101.1-cds5;Parent=PMILG00000003101.1
contig_57	AUGUSTUS	CDS	10217670	10217969	.	+	0	ID=PMILG00000003101.1-cds6;Parent=PMILG00000003101.1
contig_57	.	gene	10231530	10237407	.	+	.	ID=PMILG00000003102;Name=contig_57.g25024.t1
contig_57	.	mRNA	10231530	10237407	.	+	.	ID=PMILG00000003102.1;Parent=PMILG00000003102;Name=contig_57.g25024.t1
contig_57	.	exon	10231530	10231647	.	+	.	ID=PMILG00000003102.1-exon1;Parent=PMILG00000003102.1
contig_57	.	exon	10234386	10237407	.	+	.	ID=PMILG00000003102.1-exon2;Parent=PMILG00000003102.1
contig_57	.	CDS	10234454	10235587	.	+	0	ID=PMILG00000003102.1-cds1;Parent=PMILG00000003102.1
contig_57	.	five_prime_UTR	10231530	10231647	.	+	.	ID=PMILG00000003102.1-five_prime_utr1;Parent=PMILG00000003102.1
contig_57	.	five_prime_UTR	10234386	10234453	.	+	.	ID=PMILG00000003102.1-five_prime_utr2;Parent=PMILG00000003102.1
contig_57	.	three_prime_UTR	10235588	10237407	.	+	.	ID=PMILG00000003102.1-three_prime_utr1;Parent=PMILG00000003102.1
contig_57	.	gene	10266031	10270521	.	+	.	ID=PMILG00000003103;Name=contig_57.g25025.t1
contig_57	.	mRNA	10266031	10270521	.	+	.	ID=PMILG00000003103.1;Parent=PMILG00000003103;Name=contig_57.g25025.t1
contig_57	.	exon	10266031	10266212	.	+	.	ID=PMILG00000003103.1-exon1;Parent=PMILG00000003103.1
contig_57	.	exon	10266591	10266670	.	+	.	ID=PMILG00000003103.1-exon2;Parent=PMILG00000003103.1
contig_57	.	exon	10268435	10268574	.	+	.	ID=PMILG00000003103.1-exon3;Parent=PMILG00000003103.1
contig_57	.	exon	10268710	10268844	.	+	.	ID=PMILG00000003103.1-exon4;Parent=PMILG00000003103.1
contig_57	.	exon	10269564	10269650	.	+	.	ID=PMILG00000003103.1-exon5;Parent=PMILG00000003103.1
contig_57	.	exon	10269741	10270521	.	+	.	ID=PMILG00000003103.1-exon6;Parent=PMILG00000003103.1
contig_57	.	CDS	10266031	10266212	.	+	0	ID=PMILG00000003103.1-cds1;Parent=PMILG00000003103.1
contig_57	.	CDS	10266591	10266670	.	+	1	ID=PMILG00000003103.1-cds2;Parent=PMILG00000003103.1
contig_57	.	CDS	10268435	10268574	.	+	2	ID=PMILG00000003103.1-cds3;Parent=PMILG00000003103.1
contig_57	.	CDS	10268710	10268844	.	+	0	ID=PMILG00000003103.1-cds4;Parent=PMILG00000003103.1
contig_57	.	CDS	10269564	10269650	.	+	0	ID=PMILG00000003103.1-cds5;Parent=PMILG00000003103.1
contig_57	.	CDS	10269741	10269863	.	+	0	ID=PMILG00000003103.1-cds6;Parent=PMILG00000003103.1
contig_57	.	three_prime_UTR	10269864	10270521	.	+	.	ID=PMILG00000003103.1-three_prime_utr1;Parent=PMILG00000003103.1
contig_57	AUGUSTUS	gene	10283345	10342465	.	-	.	ID=PMILG00000003104;Name=contig_57.g25026.t1
contig_57	AUGUSTUS	mRNA	10283345	10342465	.	-	.	ID=PMILG00000003104.1;Parent=PMILG00000003104;Name=contig_57.g25026.t1
contig_57	AUGUSTUS	exon	10283345	10283595	.	-	.	ID=PMILG00000003104.1-exon1;Parent=PMILG00000003104.1
contig_57	AUGUSTUS	exon	10284747	10284876	.	-	.	ID=PMILG00000003104.1-exon2;Parent=PMILG00000003104.1
contig_57	AUGUSTUS	exon	10287082	10287503	.	-	.	ID=PMILG00000003104.1-exon3;Parent=PMILG00000003104.1
contig_57	AUGUSTUS	exon	10298284	10298709	.	-	.	ID=PMILG00000003104.1-exon4;Parent=PMILG00000003104.1
contig_57	AUGUSTUS	exon	10303671	10304078	.	-	.	ID=PMILG00000003104.1-exon5;Parent=PMILG00000003104.1
contig_57	AUGUSTUS	exon	10306421	10306807	.	-	.	ID=PMILG00000003104.1-exon6;Parent=PMILG00000003104.1
contig_57	AUGUSTUS	exon	10311198	10311617	.	-	.	ID=PMILG00000003104.1-exon7;Parent=PMILG00000003104.1
contig_57	AUGUSTUS	exon	10340811	10341294	.	-	.	ID=PMILG00000003104.1-exon8;Parent=PMILG00000003104.1
contig_57	AUGUSTUS	exon	10342451	10342465	.	-	.	ID=PMILG00000003104.1-exon9;Parent=PMILG00000003104.1
contig_57	AUGUSTUS	CDS	10283345	10283595	.	-	2	ID=PMILG00000003104.1-cds1;Parent=PMILG00000003104.1
contig_57	AUGUSTUS	CDS	10284747	10284876	.	-	0	ID=PMILG00000003104.1-cds2;Parent=PMILG00000003104.1
contig_57	AUGUSTUS	CDS	10287082	10287503	.	-	2	ID=PMILG00000003104.1-cds3;Parent=PMILG00000003104.1
contig_57	AUGUSTUS	CDS	10298284	10298709	.	-	2	ID=PMILG00000003104.1-cds4;Parent=PMILG00000003104.1
contig_57	AUGUSTUS	CDS	10303671	10304078	.	-	2	ID=PMILG00000003104.1-cds5;Parent=PMILG00000003104.1
contig_57	AUGUSTUS	CDS	10306421	10306807	.	-	2	ID=PMILG00000003104.1-cds6;Parent=PMILG00000003104.1
contig_57	AUGUSTUS	CDS	10311198	10311617	.	-	2	ID=PMILG00000003104.1-cds7;Parent=PMILG00000003104.1
contig_57	AUGUSTUS	CDS	10340811	10341294	.	-	0	ID=PMILG00000003104.1-cds8;Parent=PMILG00000003104.1
contig_57	AUGUSTUS	CDS	10342451	10342465	.	-	0	ID=PMILG00000003104.1-cds9;Parent=PMILG00000003104.1
contig_57	AUGUSTUS	gene	10387842	10392260	.	-	.	ID=PMILG00000003105;Name=contig_57.g25027.t1
contig_57	AUGUSTUS	mRNA	10387842	10392260	.	-	.	ID=PMILG00000003105.1;Parent=PMILG00000003105;Name=contig_57.g25027.t1
contig_57	AUGUSTUS	exon	10387842	10388248	.	-	.	ID=PMILG00000003105.1-exon1;Parent=PMILG00000003105.1
contig_57	AUGUSTUS	exon	10388315	10388701	.	-	.	ID=PMILG00000003105.1-exon2;Parent=PMILG00000003105.1
contig_57	AUGUSTUS	exon	10388940	10389311	.	-	.	ID=PMILG00000003105.1-exon3;Parent=PMILG00000003105.1
contig_57	AUGUSTUS	exon	10389945	10390349	.	-	.	ID=PMILG00000003105.1-exon4;Parent=PMILG00000003105.1
contig_57	AUGUSTUS	exon	10390476	10390892	.	-	.	ID=PMILG00000003105.1-exon5;Parent=PMILG00000003105.1
contig_57	AUGUSTUS	exon	10390996	10391413	.	-	.	ID=PMILG00000003105.1-exon6;Parent=PMILG00000003105.1
contig_57	AUGUSTUS	exon	10392258	10392260	.	-	.	ID=PMILG00000003105.1-exon7;Parent=PMILG00000003105.1
contig_57	AUGUSTUS	CDS	10387842	10388248	.	-	2	ID=PMILG00000003105.1-cds1;Parent=PMILG00000003105.1
contig_57	AUGUSTUS	CDS	10388315	10388701	.	-	2	ID=PMILG00000003105.1-cds2;Parent=PMILG00000003105.1
contig_57	AUGUSTUS	CDS	10388940	10389311	.	-	2	ID=PMILG00000003105.1-cds3;Parent=PMILG00000003105.1
contig_57	AUGUSTUS	CDS	10389945	10390349	.	-	2	ID=PMILG00000003105.1-cds4;Parent=PMILG00000003105.1
contig_57	AUGUSTUS	CDS	10390476	10390892	.	-	2	ID=PMILG00000003105.1-cds5;Parent=PMILG00000003105.1
contig_57	AUGUSTUS	CDS	10390996	10391413	.	-	0	ID=PMILG00000003105.1-cds6;Parent=PMILG00000003105.1
contig_57	AUGUSTUS	CDS	10392258	10392260	.	-	0	ID=PMILG00000003105.1-cds7;Parent=PMILG00000003105.1
contig_57	.	gene	10396678	10406576	.	+	.	ID=PMILG00000003106;Name=contig_57.g25028.t1
contig_57	.	mRNA	10396678	10406576	.	+	.	ID=PMILG00000003106.1;Parent=PMILG00000003106;Name=contig_57.g25028.t1
contig_57	.	exon	10396678	10397125	.	+	.	ID=PMILG00000003106.1-exon1;Parent=PMILG00000003106.1
contig_57	.	exon	10397206	10397371	.	+	.	ID=PMILG00000003106.1-exon2;Parent=PMILG00000003106.1
contig_57	.	exon	10401325	10401774	.	+	.	ID=PMILG00000003106.1-exon3;Parent=PMILG00000003106.1
contig_57	.	exon	10402566	10402803	.	+	.	ID=PMILG00000003106.1-exon4;Parent=PMILG00000003106.1
contig_57	.	exon	10403369	10403571	.	+	.	ID=PMILG00000003106.1-exon5;Parent=PMILG00000003106.1
contig_57	.	exon	10404510	10404723	.	+	.	ID=PMILG00000003106.1-exon6;Parent=PMILG00000003106.1
contig_57	.	exon	10405738	10406576	.	+	.	ID=PMILG00000003106.1-exon7;Parent=PMILG00000003106.1
contig_57	.	CDS	10396869	10397125	.	+	0	ID=PMILG00000003106.1-cds1;Parent=PMILG00000003106.1
contig_57	.	CDS	10397206	10397371	.	+	1	ID=PMILG00000003106.1-cds2;Parent=PMILG00000003106.1
contig_57	.	CDS	10401325	10401774	.	+	0	ID=PMILG00000003106.1-cds3;Parent=PMILG00000003106.1
contig_57	.	CDS	10402566	10402803	.	+	0	ID=PMILG00000003106.1-cds4;Parent=PMILG00000003106.1
contig_57	.	CDS	10403369	10403571	.	+	2	ID=PMILG00000003106.1-cds5;Parent=PMILG00000003106.1
contig_57	.	CDS	10404510	10404723	.	+	0	ID=PMILG00000003106.1-cds6;Parent=PMILG00000003106.1
contig_57	.	CDS	10405738	10406027	.	+	2	ID=PMILG00000003106.1-cds7;Parent=PMILG00000003106.1
contig_57	.	five_prime_UTR	10396678	10396868	.	+	.	ID=PMILG00000003106.1-five_prime_utr1;Parent=PMILG00000003106.1
contig_57	.	three_prime_UTR	10406028	10406576	.	+	.	ID=PMILG00000003106.1-three_prime_utr1;Parent=PMILG00000003106.1
contig_57	.	gene	10454953	10501935	.	-	.	ID=PMILG00000003107;Name=contig_57.g25029.t1
contig_57	.	mRNA	10454953	10501935	.	-	.	ID=PMILG00000003107.1;Parent=PMILG00000003107;Name=contig_57.g25029.t1
contig_57	.	exon	10454953	10457156	.	-	.	ID=PMILG00000003107.1-exon1;Parent=PMILG00000003107.1
contig_57	.	exon	10459053	10459194	.	-	.	ID=PMILG00000003107.1-exon2;Parent=PMILG00000003107.1
contig_57	.	exon	10459895	10460115	.	-	.	ID=PMILG00000003107.1-exon3;Parent=PMILG00000003107.1
contig_57	.	exon	10460876	10461047	.	-	.	ID=PMILG00000003107.1-exon4;Parent=PMILG00000003107.1
contig_57	.	exon	10462192	10462280	.	-	.	ID=PMILG00000003107.1-exon5;Parent=PMILG00000003107.1
contig_57	.	exon	10465224	10465370	.	-	.	ID=PMILG00000003107.1-exon6;Parent=PMILG00000003107.1
contig_57	.	exon	10467431	10467575	.	-	.	ID=PMILG00000003107.1-exon7;Parent=PMILG00000003107.1
contig_57	.	exon	10470867	10471072	.	-	.	ID=PMILG00000003107.1-exon8;Parent=PMILG00000003107.1
contig_57	.	exon	10473440	10473569	.	-	.	ID=PMILG00000003107.1-exon9;Parent=PMILG00000003107.1
contig_57	.	exon	10473952	10474136	.	-	.	ID=PMILG00000003107.1-exon10;Parent=PMILG00000003107.1
contig_57	.	exon	10480244	10480466	.	-	.	ID=PMILG00000003107.1-exon11;Parent=PMILG00000003107.1
contig_57	.	exon	10480782	10480844	.	-	.	ID=PMILG00000003107.1-exon12;Parent=PMILG00000003107.1
contig_57	.	exon	10495687	10495734	.	-	.	ID=PMILG00000003107.1-exon13;Parent=PMILG00000003107.1
contig_57	.	exon	10501673	10501935	.	-	.	ID=PMILG00000003107.1-exon14;Parent=PMILG00000003107.1
contig_57	.	CDS	10457098	10457156	.	-	2	ID=PMILG00000003107.1-cds1;Parent=PMILG00000003107.1
contig_57	.	CDS	10459053	10459194	.	-	0	ID=PMILG00000003107.1-cds2;Parent=PMILG00000003107.1
contig_57	.	CDS	10459895	10460115	.	-	2	ID=PMILG00000003107.1-cds3;Parent=PMILG00000003107.1
contig_57	.	CDS	10460876	10461047	.	-	0	ID=PMILG00000003107.1-cds4;Parent=PMILG00000003107.1
contig_57	.	CDS	10462192	10462280	.	-	2	ID=PMILG00000003107.1-cds5;Parent=PMILG00000003107.1
contig_57	.	CDS	10465224	10465370	.	-	2	ID=PMILG00000003107.1-cds6;Parent=PMILG00000003107.1
contig_57	.	CDS	10467431	10467575	.	-	0	ID=PMILG00000003107.1-cds7;Parent=PMILG00000003107.1
contig_57	.	CDS	10470867	10471072	.	-	2	ID=PMILG00000003107.1-cds8;Parent=PMILG00000003107.1
contig_57	.	CDS	10473440	10473569	.	-	0	ID=PMILG00000003107.1-cds9;Parent=PMILG00000003107.1
contig_57	.	CDS	10473952	10474136	.	-	2	ID=PMILG00000003107.1-cds10;Parent=PMILG00000003107.1
contig_57	.	CDS	10480244	10480466	.	-	0	ID=PMILG00000003107.1-cds11;Parent=PMILG00000003107.1
contig_57	.	CDS	10480782	10480844	.	-	0	ID=PMILG00000003107.1-cds12;Parent=PMILG00000003107.1
contig_57	.	CDS	10495687	10495734	.	-	0	ID=PMILG00000003107.1-cds13;Parent=PMILG00000003107.1
contig_57	.	CDS	10501673	10501864	.	-	0	ID=PMILG00000003107.1-cds14;Parent=PMILG00000003107.1
contig_57	.	five_prime_UTR	10501865	10501935	.	-	.	ID=PMILG00000003107.1-five_prime_utr1;Parent=PMILG00000003107.1
contig_57	.	three_prime_UTR	10454953	10457097	.	-	.	ID=PMILG00000003107.1-three_prime_utr1;Parent=PMILG00000003107.1
contig_57	.	gene	10520979	10548007	.	+	.	ID=PMILG00000003108;Name=contig_57.g25030.t1
contig_57	.	mRNA	10520979	10548007	.	+	.	ID=PMILG00000003108.1;Parent=PMILG00000003108;Name=contig_57.g25030.t1
contig_57	.	exon	10520979	10521050	.	+	.	ID=PMILG00000003108.1-exon1;Parent=PMILG00000003108.1
contig_57	.	exon	10537846	10537951	.	+	.	ID=PMILG00000003108.1-exon2;Parent=PMILG00000003108.1
contig_57	.	exon	10539253	10539398	.	+	.	ID=PMILG00000003108.1-exon3;Parent=PMILG00000003108.1
contig_57	.	exon	10539619	10539838	.	+	.	ID=PMILG00000003108.1-exon4;Parent=PMILG00000003108.1
contig_57	.	exon	10541365	10541497	.	+	.	ID=PMILG00000003108.1-exon5;Parent=PMILG00000003108.1
contig_57	.	exon	10541673	10541814	.	+	.	ID=PMILG00000003108.1-exon6;Parent=PMILG00000003108.1
contig_57	.	exon	10541914	10541977	.	+	.	ID=PMILG00000003108.1-exon7;Parent=PMILG00000003108.1
contig_57	.	exon	10542119	10542216	.	+	.	ID=PMILG00000003108.1-exon8;Parent=PMILG00000003108.1
contig_57	.	exon	10543693	10543753	.	+	.	ID=PMILG00000003108.1-exon9;Parent=PMILG00000003108.1
contig_57	.	exon	10543904	10544025	.	+	.	ID=PMILG00000003108.1-exon10;Parent=PMILG00000003108.1
contig_57	.	exon	10544116	10544190	.	+	.	ID=PMILG00000003108.1-exon11;Parent=PMILG00000003108.1
contig_57	.	exon	10544280	10544407	.	+	.	ID=PMILG00000003108.1-exon12;Parent=PMILG00000003108.1
contig_57	.	exon	10545400	10545565	.	+	.	ID=PMILG00000003108.1-exon13;Parent=PMILG00000003108.1
contig_57	.	exon	10545659	10545760	.	+	.	ID=PMILG00000003108.1-exon14;Parent=PMILG00000003108.1
contig_57	.	exon	10546513	10548007	.	+	.	ID=PMILG00000003108.1-exon15;Parent=PMILG00000003108.1
contig_57	.	CDS	10537894	10537951	.	+	0	ID=PMILG00000003108.1-cds1;Parent=PMILG00000003108.1
contig_57	.	CDS	10539253	10539398	.	+	2	ID=PMILG00000003108.1-cds2;Parent=PMILG00000003108.1
contig_57	.	CDS	10539619	10539838	.	+	0	ID=PMILG00000003108.1-cds3;Parent=PMILG00000003108.1
contig_57	.	CDS	10541365	10541497	.	+	2	ID=PMILG00000003108.1-cds4;Parent=PMILG00000003108.1
contig_57	.	CDS	10541673	10541814	.	+	1	ID=PMILG00000003108.1-cds5;Parent=PMILG00000003108.1
contig_57	.	CDS	10541914	10541977	.	+	0	ID=PMILG00000003108.1-cds6;Parent=PMILG00000003108.1
contig_57	.	CDS	10542119	10542216	.	+	2	ID=PMILG00000003108.1-cds7;Parent=PMILG00000003108.1
contig_57	.	CDS	10543693	10543753	.	+	0	ID=PMILG00000003108.1-cds8;Parent=PMILG00000003108.1
contig_57	.	CDS	10543904	10544025	.	+	2	ID=PMILG00000003108.1-cds9;Parent=PMILG00000003108.1
contig_57	.	CDS	10544116	10544190	.	+	0	ID=PMILG00000003108.1-cds10;Parent=PMILG00000003108.1
contig_57	.	CDS	10544280	10544407	.	+	0	ID=PMILG00000003108.1-cds11;Parent=PMILG00000003108.1
contig_57	.	CDS	10545400	10545565	.	+	1	ID=PMILG00000003108.1-cds12;Parent=PMILG00000003108.1
contig_57	.	CDS	10545659	10545760	.	+	0	ID=PMILG00000003108.1-cds13;Parent=PMILG00000003108.1
contig_57	.	CDS	10546513	10546539	.	+	0	ID=PMILG00000003108.1-cds14;Parent=PMILG00000003108.1
contig_57	.	five_prime_UTR	10520979	10521050	.	+	.	ID=PMILG00000003108.1-five_prime_utr1;Parent=PMILG00000003108.1
contig_57	.	five_prime_UTR	10537846	10537893	.	+	.	ID=PMILG00000003108.1-five_prime_utr2;Parent=PMILG00000003108.1
contig_57	.	three_prime_UTR	10546540	10548007	.	+	.	ID=PMILG00000003108.1-three_prime_utr1;Parent=PMILG00000003108.1
contig_57	AUGUSTUS	gene	10549180	10556580	.	-	.	ID=PMILG00000003109;Name=contig_57.g25031.t1
contig_57	AUGUSTUS	mRNA	10549180	10556580	.	-	.	ID=PMILG00000003109.1;Parent=PMILG00000003109;Name=contig_57.g25031.t1
contig_57	AUGUSTUS	exon	10549180	10549283	.	-	.	ID=PMILG00000003109.1-exon1;Parent=PMILG00000003109.1
contig_57	AUGUSTUS	exon	10551452	10551704	.	-	.	ID=PMILG00000003109.1-exon2;Parent=PMILG00000003109.1
contig_57	AUGUSTUS	exon	10551786	10551903	.	-	.	ID=PMILG00000003109.1-exon3;Parent=PMILG00000003109.1
contig_57	AUGUSTUS	exon	10553253	10553361	.	-	.	ID=PMILG00000003109.1-exon4;Parent=PMILG00000003109.1
contig_57	AUGUSTUS	exon	10553452	10553561	.	-	.	ID=PMILG00000003109.1-exon5;Parent=PMILG00000003109.1
contig_57	AUGUSTUS	exon	10553637	10553729	.	-	.	ID=PMILG00000003109.1-exon6;Parent=PMILG00000003109.1
contig_57	AUGUSTUS	exon	10554852	10554946	.	-	.	ID=PMILG00000003109.1-exon7;Parent=PMILG00000003109.1
contig_57	AUGUSTUS	exon	10555155	10555264	.	-	.	ID=PMILG00000003109.1-exon8;Parent=PMILG00000003109.1
contig_57	AUGUSTUS	exon	10556325	10556580	.	-	.	ID=PMILG00000003109.1-exon9;Parent=PMILG00000003109.1
contig_57	AUGUSTUS	CDS	10549180	10549283	.	-	2	ID=PMILG00000003109.1-cds1;Parent=PMILG00000003109.1
contig_57	AUGUSTUS	CDS	10551452	10551704	.	-	0	ID=PMILG00000003109.1-cds2;Parent=PMILG00000003109.1
contig_57	AUGUSTUS	CDS	10551786	10551903	.	-	1	ID=PMILG00000003109.1-cds3;Parent=PMILG00000003109.1
contig_57	AUGUSTUS	CDS	10553253	10553361	.	-	2	ID=PMILG00000003109.1-cds4;Parent=PMILG00000003109.1
contig_57	AUGUSTUS	CDS	10553452	10553561	.	-	1	ID=PMILG00000003109.1-cds5;Parent=PMILG00000003109.1
contig_57	AUGUSTUS	CDS	10553637	10553729	.	-	1	ID=PMILG00000003109.1-cds6;Parent=PMILG00000003109.1
contig_57	AUGUSTUS	CDS	10554852	10554946	.	-	0	ID=PMILG00000003109.1-cds7;Parent=PMILG00000003109.1
contig_57	AUGUSTUS	CDS	10555155	10555264	.	-	2	ID=PMILG00000003109.1-cds8;Parent=PMILG00000003109.1
contig_57	AUGUSTUS	CDS	10556325	10556580	.	-	0	ID=PMILG00000003109.1-cds9;Parent=PMILG00000003109.1
contig_57	.	gene	10563909	10567964	.	+	.	ID=PMILG00000003110;Name=contig_57.g25032.t1
contig_57	.	mRNA	10563909	10567964	.	+	.	ID=PMILG00000003110.1;Parent=PMILG00000003110;Name=contig_57.g25032.t1
contig_57	.	exon	10563909	10564111	.	+	.	ID=PMILG00000003110.1-exon1;Parent=PMILG00000003110.1
contig_57	.	exon	10564253	10564332	.	+	.	ID=PMILG00000003110.1-exon2;Parent=PMILG00000003110.1
contig_57	.	exon	10564482	10564589	.	+	.	ID=PMILG00000003110.1-exon3;Parent=PMILG00000003110.1
contig_57	.	exon	10564969	10565119	.	+	.	ID=PMILG00000003110.1-exon4;Parent=PMILG00000003110.1
contig_57	.	exon	10565386	10565520	.	+	.	ID=PMILG00000003110.1-exon5;Parent=PMILG00000003110.1
contig_57	.	exon	10567129	10567320	.	+	.	ID=PMILG00000003110.1-exon6;Parent=PMILG00000003110.1
contig_57	.	exon	10567436	10567964	.	+	.	ID=PMILG00000003110.1-exon7;Parent=PMILG00000003110.1
contig_57	.	CDS	10564027	10564111	.	+	0	ID=PMILG00000003110.1-cds1;Parent=PMILG00000003110.1
contig_57	.	CDS	10564253	10564332	.	+	2	ID=PMILG00000003110.1-cds2;Parent=PMILG00000003110.1
contig_57	.	CDS	10564482	10564589	.	+	0	ID=PMILG00000003110.1-cds3;Parent=PMILG00000003110.1
contig_57	.	CDS	10564969	10565119	.	+	0	ID=PMILG00000003110.1-cds4;Parent=PMILG00000003110.1
contig_57	.	CDS	10565386	10565520	.	+	2	ID=PMILG00000003110.1-cds5;Parent=PMILG00000003110.1
contig_57	.	CDS	10567129	10567320	.	+	2	ID=PMILG00000003110.1-cds6;Parent=PMILG00000003110.1
contig_57	.	CDS	10567436	10567590	.	+	2	ID=PMILG00000003110.1-cds7;Parent=PMILG00000003110.1
contig_57	.	five_prime_UTR	10563909	10564026	.	+	.	ID=PMILG00000003110.1-five_prime_utr1;Parent=PMILG00000003110.1
contig_57	.	three_prime_UTR	10567591	10567964	.	+	.	ID=PMILG00000003110.1-three_prime_utr1;Parent=PMILG00000003110.1
contig_57	.	gene	10571005	10587694	.	-	.	ID=PMILG00000003111;Name=contig_57.g25033.t1
contig_57	.	mRNA	10571005	10587694	.	-	.	ID=PMILG00000003111.1;Parent=PMILG00000003111;Name=contig_57.g25033.t1
contig_57	.	exon	10571005	10571574	.	-	.	ID=PMILG00000003111.1-exon1;Parent=PMILG00000003111.1
contig_57	.	exon	10572668	10572770	.	-	.	ID=PMILG00000003111.1-exon2;Parent=PMILG00000003111.1
contig_57	.	exon	10572933	10573056	.	-	.	ID=PMILG00000003111.1-exon3;Parent=PMILG00000003111.1
contig_57	.	exon	10573586	10573682	.	-	.	ID=PMILG00000003111.1-exon4;Parent=PMILG00000003111.1
contig_57	.	exon	10574000	10574093	.	-	.	ID=PMILG00000003111.1-exon5;Parent=PMILG00000003111.1
contig_57	.	exon	10577331	10577449	.	-	.	ID=PMILG00000003111.1-exon6;Parent=PMILG00000003111.1
contig_57	.	exon	10581885	10582058	.	-	.	ID=PMILG00000003111.1-exon7;Parent=PMILG00000003111.1
contig_57	.	exon	10582636	10582760	.	-	.	ID=PMILG00000003111.1-exon8;Parent=PMILG00000003111.1
contig_57	.	exon	10582886	10582924	.	-	.	ID=PMILG00000003111.1-exon9;Parent=PMILG00000003111.1
contig_57	.	exon	10583094	10583154	.	-	.	ID=PMILG00000003111.1-exon10;Parent=PMILG00000003111.1
contig_57	.	exon	10584418	10584572	.	-	.	ID=PMILG00000003111.1-exon11;Parent=PMILG00000003111.1
contig_57	.	exon	10584740	10584826	.	-	.	ID=PMILG00000003111.1-exon12;Parent=PMILG00000003111.1
contig_57	.	exon	10586622	10586777	.	-	.	ID=PMILG00000003111.1-exon13;Parent=PMILG00000003111.1
contig_57	.	exon	10587197	10587254	.	-	.	ID=PMILG00000003111.1-exon14;Parent=PMILG00000003111.1
contig_57	.	exon	10587339	10587694	.	-	.	ID=PMILG00000003111.1-exon15;Parent=PMILG00000003111.1
contig_57	.	CDS	10571422	10571574	.	-	0	ID=PMILG00000003111.1-cds1;Parent=PMILG00000003111.1
contig_57	.	CDS	10572668	10572770	.	-	1	ID=PMILG00000003111.1-cds2;Parent=PMILG00000003111.1
contig_57	.	CDS	10572933	10573056	.	-	2	ID=PMILG00000003111.1-cds3;Parent=PMILG00000003111.1
contig_57	.	CDS	10573586	10573682	.	-	0	ID=PMILG00000003111.1-cds4;Parent=PMILG00000003111.1
contig_57	.	CDS	10574000	10574093	.	-	1	ID=PMILG00000003111.1-cds5;Parent=PMILG00000003111.1
contig_57	.	CDS	10577331	10577449	.	-	0	ID=PMILG00000003111.1-cds6;Parent=PMILG00000003111.1
contig_57	.	CDS	10581885	10582058	.	-	0	ID=PMILG00000003111.1-cds7;Parent=PMILG00000003111.1
contig_57	.	CDS	10582636	10582760	.	-	2	ID=PMILG00000003111.1-cds8;Parent=PMILG00000003111.1
contig_57	.	CDS	10582886	10582924	.	-	2	ID=PMILG00000003111.1-cds9;Parent=PMILG00000003111.1
contig_57	.	CDS	10583094	10583154	.	-	0	ID=PMILG00000003111.1-cds10;Parent=PMILG00000003111.1
contig_57	.	CDS	10584418	10584572	.	-	2	ID=PMILG00000003111.1-cds11;Parent=PMILG00000003111.1
contig_57	.	CDS	10584740	10584826	.	-	2	ID=PMILG00000003111.1-cds12;Parent=PMILG00000003111.1
contig_57	.	CDS	10586622	10586777	.	-	2	ID=PMILG00000003111.1-cds13;Parent=PMILG00000003111.1
contig_57	.	CDS	10587197	10587254	.	-	0	ID=PMILG00000003111.1-cds14;Parent=PMILG00000003111.1
contig_57	.	CDS	10587339	10587371	.	-	0	ID=PMILG00000003111.1-cds15;Parent=PMILG00000003111.1
contig_57	.	five_prime_UTR	10587372	10587694	.	-	.	ID=PMILG00000003111.1-five_prime_utr1;Parent=PMILG00000003111.1
contig_57	.	three_prime_UTR	10571005	10571421	.	-	.	ID=PMILG00000003111.1-three_prime_utr1;Parent=PMILG00000003111.1
contig_57	.	gene	10588206	10596092	.	+	.	ID=PMILG00000003112;Name=contig_57.g25034.t1
contig_57	.	mRNA	10588206	10596092	.	+	.	ID=PMILG00000003112.1;Parent=PMILG00000003112;Name=contig_57.g25034.t1
contig_57	.	exon	10588206	10588884	.	+	.	ID=PMILG00000003112.1-exon1;Parent=PMILG00000003112.1
contig_57	.	exon	10588972	10589127	.	+	.	ID=PMILG00000003112.1-exon2;Parent=PMILG00000003112.1
contig_57	.	exon	10589223	10589312	.	+	.	ID=PMILG00000003112.1-exon3;Parent=PMILG00000003112.1
contig_57	.	exon	10589654	10589782	.	+	.	ID=PMILG00000003112.1-exon4;Parent=PMILG00000003112.1
contig_57	.	exon	10591683	10591882	.	+	.	ID=PMILG00000003112.1-exon5;Parent=PMILG00000003112.1
contig_57	.	exon	10592732	10593156	.	+	.	ID=PMILG00000003112.1-exon6;Parent=PMILG00000003112.1
contig_57	.	exon	10593244	10593484	.	+	.	ID=PMILG00000003112.1-exon7;Parent=PMILG00000003112.1
contig_57	.	exon	10594778	10596092	.	+	.	ID=PMILG00000003112.1-exon8;Parent=PMILG00000003112.1
contig_57	.	CDS	10588348	10588884	.	+	0	ID=PMILG00000003112.1-cds1;Parent=PMILG00000003112.1
contig_57	.	CDS	10588972	10589127	.	+	0	ID=PMILG00000003112.1-cds2;Parent=PMILG00000003112.1
contig_57	.	CDS	10589223	10589312	.	+	0	ID=PMILG00000003112.1-cds3;Parent=PMILG00000003112.1
contig_57	.	CDS	10589654	10589782	.	+	0	ID=PMILG00000003112.1-cds4;Parent=PMILG00000003112.1
contig_57	.	CDS	10591683	10591882	.	+	0	ID=PMILG00000003112.1-cds5;Parent=PMILG00000003112.1
contig_57	.	CDS	10592732	10593156	.	+	1	ID=PMILG00000003112.1-cds6;Parent=PMILG00000003112.1
contig_57	.	CDS	10593244	10593484	.	+	2	ID=PMILG00000003112.1-cds7;Parent=PMILG00000003112.1
contig_57	.	CDS	10594778	10595198	.	+	1	ID=PMILG00000003112.1-cds8;Parent=PMILG00000003112.1
contig_57	.	five_prime_UTR	10588206	10588347	.	+	.	ID=PMILG00000003112.1-five_prime_utr1;Parent=PMILG00000003112.1
contig_57	.	three_prime_UTR	10595199	10596092	.	+	.	ID=PMILG00000003112.1-three_prime_utr1;Parent=PMILG00000003112.1
contig_57	AUGUSTUS	gene	10601304	10613282	.	-	.	ID=PMILG00000003113;Name=contig_57.g25035.t1
contig_57	AUGUSTUS	mRNA	10601304	10613282	.	-	.	ID=PMILG00000003113.1;Parent=PMILG00000003113;Name=contig_57.g25035.t1
contig_57	AUGUSTUS	exon	10601304	10601585	.	-	.	ID=PMILG00000003113.1-exon1;Parent=PMILG00000003113.1
contig_57	AUGUSTUS	exon	10603169	10603342	.	-	.	ID=PMILG00000003113.1-exon2;Parent=PMILG00000003113.1
contig_57	AUGUSTUS	exon	10605456	10605679	.	-	.	ID=PMILG00000003113.1-exon3;Parent=PMILG00000003113.1
contig_57	AUGUSTUS	exon	10605762	10605899	.	-	.	ID=PMILG00000003113.1-exon4;Parent=PMILG00000003113.1
contig_57	AUGUSTUS	exon	10605978	10606060	.	-	.	ID=PMILG00000003113.1-exon5;Parent=PMILG00000003113.1
contig_57	AUGUSTUS	exon	10607795	10608018	.	-	.	ID=PMILG00000003113.1-exon6;Parent=PMILG00000003113.1
contig_57	AUGUSTUS	exon	10610163	10610230	.	-	.	ID=PMILG00000003113.1-exon7;Parent=PMILG00000003113.1
contig_57	AUGUSTUS	exon	10612406	10612527	.	-	.	ID=PMILG00000003113.1-exon8;Parent=PMILG00000003113.1
contig_57	AUGUSTUS	exon	10613197	10613282	.	-	.	ID=PMILG00000003113.1-exon9;Parent=PMILG00000003113.1
contig_57	AUGUSTUS	CDS	10601304	10601585	.	-	0	ID=PMILG00000003113.1-cds1;Parent=PMILG00000003113.1
contig_57	AUGUSTUS	CDS	10603169	10603342	.	-	0	ID=PMILG00000003113.1-cds2;Parent=PMILG00000003113.1
contig_57	AUGUSTUS	CDS	10605456	10605679	.	-	2	ID=PMILG00000003113.1-cds3;Parent=PMILG00000003113.1
contig_57	AUGUSTUS	CDS	10605762	10605899	.	-	2	ID=PMILG00000003113.1-cds4;Parent=PMILG00000003113.1
contig_57	AUGUSTUS	CDS	10605978	10606060	.	-	1	ID=PMILG00000003113.1-cds5;Parent=PMILG00000003113.1
contig_57	AUGUSTUS	CDS	10607795	10608018	.	-	0	ID=PMILG00000003113.1-cds6;Parent=PMILG00000003113.1
contig_57	AUGUSTUS	CDS	10610163	10610230	.	-	2	ID=PMILG00000003113.1-cds7;Parent=PMILG00000003113.1
contig_57	AUGUSTUS	CDS	10612406	10612527	.	-	1	ID=PMILG00000003113.1-cds8;Parent=PMILG00000003113.1
contig_57	AUGUSTUS	CDS	10613197	10613282	.	-	0	ID=PMILG00000003113.1-cds9;Parent=PMILG00000003113.1
contig_57	.	gene	10656585	10670866	.	+	.	ID=PMILG00000003114;Name=contig_57.g25036.t1
contig_57	.	mRNA	10656585	10670866	.	+	.	ID=PMILG00000003114.1;Parent=PMILG00000003114;Name=contig_57.g25036.t1
contig_57	.	exon	10656585	10656775	.	+	.	ID=PMILG00000003114.1-exon1;Parent=PMILG00000003114.1
contig_57	.	exon	10666867	10667053	.	+	.	ID=PMILG00000003114.1-exon2;Parent=PMILG00000003114.1
contig_57	.	exon	10667741	10667897	.	+	.	ID=PMILG00000003114.1-exon3;Parent=PMILG00000003114.1
contig_57	.	exon	10668095	10668263	.	+	.	ID=PMILG00000003114.1-exon4;Parent=PMILG00000003114.1
contig_57	.	exon	10668880	10668953	.	+	.	ID=PMILG00000003114.1-exon5;Parent=PMILG00000003114.1
contig_57	.	exon	10669053	10669118	.	+	.	ID=PMILG00000003114.1-exon6;Parent=PMILG00000003114.1
contig_57	.	exon	10669521	10670866	.	+	.	ID=PMILG00000003114.1-exon7;Parent=PMILG00000003114.1
contig_57	.	CDS	10656727	10656775	.	+	0	ID=PMILG00000003114.1-cds1;Parent=PMILG00000003114.1
contig_57	.	CDS	10666867	10667053	.	+	2	ID=PMILG00000003114.1-cds2;Parent=PMILG00000003114.1
contig_57	.	CDS	10667741	10667897	.	+	1	ID=PMILG00000003114.1-cds3;Parent=PMILG00000003114.1
contig_57	.	CDS	10668095	10668263	.	+	0	ID=PMILG00000003114.1-cds4;Parent=PMILG00000003114.1
contig_57	.	CDS	10668880	10668953	.	+	2	ID=PMILG00000003114.1-cds5;Parent=PMILG00000003114.1
contig_57	.	CDS	10669053	10669118	.	+	0	ID=PMILG00000003114.1-cds6;Parent=PMILG00000003114.1
contig_57	.	CDS	10669521	10669601	.	+	0	ID=PMILG00000003114.1-cds7;Parent=PMILG00000003114.1
contig_57	.	five_prime_UTR	10656585	10656726	.	+	.	ID=PMILG00000003114.1-five_prime_utr1;Parent=PMILG00000003114.1
contig_57	.	three_prime_UTR	10669602	10670866	.	+	.	ID=PMILG00000003114.1-three_prime_utr1;Parent=PMILG00000003114.1
contig_57	AUGUSTUS	gene	10674686	10683765	.	-	.	ID=PMILG00000003115;Name=contig_57.g25037.t1
contig_57	AUGUSTUS	mRNA	10674686	10683765	.	-	.	ID=PMILG00000003115.1;Parent=PMILG00000003115;Name=contig_57.g25037.t1
contig_57	AUGUSTUS	exon	10674686	10674731	.	-	.	ID=PMILG00000003115.1-exon1;Parent=PMILG00000003115.1
contig_57	AUGUSTUS	exon	10675013	10675083	.	-	.	ID=PMILG00000003115.1-exon2;Parent=PMILG00000003115.1
contig_57	AUGUSTUS	exon	10675177	10675359	.	-	.	ID=PMILG00000003115.1-exon3;Parent=PMILG00000003115.1
contig_57	AUGUSTUS	exon	10675454	10675646	.	-	.	ID=PMILG00000003115.1-exon4;Parent=PMILG00000003115.1
contig_57	AUGUSTUS	exon	10675808	10675940	.	-	.	ID=PMILG00000003115.1-exon5;Parent=PMILG00000003115.1
contig_57	AUGUSTUS	exon	10677268	10677359	.	-	.	ID=PMILG00000003115.1-exon6;Parent=PMILG00000003115.1
contig_57	AUGUSTUS	exon	10677458	10677614	.	-	.	ID=PMILG00000003115.1-exon7;Parent=PMILG00000003115.1
contig_57	AUGUSTUS	exon	10677877	10678593	.	-	.	ID=PMILG00000003115.1-exon8;Parent=PMILG00000003115.1
contig_57	AUGUSTUS	exon	10678940	10679051	.	-	.	ID=PMILG00000003115.1-exon9;Parent=PMILG00000003115.1
contig_57	AUGUSTUS	exon	10679233	10679363	.	-	.	ID=PMILG00000003115.1-exon10;Parent=PMILG00000003115.1
contig_57	AUGUSTUS	exon	10680274	10680463	.	-	.	ID=PMILG00000003115.1-exon11;Parent=PMILG00000003115.1
contig_57	AUGUSTUS	exon	10680627	10680718	.	-	.	ID=PMILG00000003115.1-exon12;Parent=PMILG00000003115.1
contig_57	AUGUSTUS	exon	10680802	10680875	.	-	.	ID=PMILG00000003115.1-exon13;Parent=PMILG00000003115.1
contig_57	AUGUSTUS	exon	10681459	10681578	.	-	.	ID=PMILG00000003115.1-exon14;Parent=PMILG00000003115.1
contig_57	AUGUSTUS	exon	10681689	10681796	.	-	.	ID=PMILG00000003115.1-exon15;Parent=PMILG00000003115.1
contig_57	AUGUSTUS	exon	10682026	10682039	.	-	.	ID=PMILG00000003115.1-exon16;Parent=PMILG00000003115.1
contig_57	AUGUSTUS	exon	10682317	10682490	.	-	.	ID=PMILG00000003115.1-exon17;Parent=PMILG00000003115.1
contig_57	AUGUSTUS	exon	10682670	10682806	.	-	.	ID=PMILG00000003115.1-exon18;Parent=PMILG00000003115.1
contig_57	AUGUSTUS	exon	10682893	10683107	.	-	.	ID=PMILG00000003115.1-exon19;Parent=PMILG00000003115.1
contig_57	AUGUSTUS	exon	10683188	10683273	.	-	.	ID=PMILG00000003115.1-exon20;Parent=PMILG00000003115.1
contig_57	AUGUSTUS	exon	10683361	10683564	.	-	.	ID=PMILG00000003115.1-exon21;Parent=PMILG00000003115.1
contig_57	AUGUSTUS	exon	10683670	10683765	.	-	.	ID=PMILG00000003115.1-exon22;Parent=PMILG00000003115.1
contig_57	AUGUSTUS	CDS	10674686	10674731	.	-	1	ID=PMILG00000003115.1-cds1;Parent=PMILG00000003115.1
contig_57	AUGUSTUS	CDS	10675013	10675083	.	-	0	ID=PMILG00000003115.1-cds2;Parent=PMILG00000003115.1
contig_57	AUGUSTUS	CDS	10675177	10675359	.	-	0	ID=PMILG00000003115.1-cds3;Parent=PMILG00000003115.1
contig_57	AUGUSTUS	CDS	10675454	10675646	.	-	1	ID=PMILG00000003115.1-cds4;Parent=PMILG00000003115.1
contig_57	AUGUSTUS	CDS	10675808	10675940	.	-	2	ID=PMILG00000003115.1-cds5;Parent=PMILG00000003115.1
contig_57	AUGUSTUS	CDS	10677268	10677359	.	-	1	ID=PMILG00000003115.1-cds6;Parent=PMILG00000003115.1
contig_57	AUGUSTUS	CDS	10677458	10677614	.	-	2	ID=PMILG00000003115.1-cds7;Parent=PMILG00000003115.1
contig_57	AUGUSTUS	CDS	10677877	10678593	.	-	2	ID=PMILG00000003115.1-cds8;Parent=PMILG00000003115.1
contig_57	AUGUSTUS	CDS	10678940	10679051	.	-	0	ID=PMILG00000003115.1-cds9;Parent=PMILG00000003115.1
contig_57	AUGUSTUS	CDS	10679233	10679363	.	-	2	ID=PMILG00000003115.1-cds10;Parent=PMILG00000003115.1
contig_57	AUGUSTUS	CDS	10680274	10680463	.	-	0	ID=PMILG00000003115.1-cds11;Parent=PMILG00000003115.1
contig_57	AUGUSTUS	CDS	10680627	10680718	.	-	2	ID=PMILG00000003115.1-cds12;Parent=PMILG00000003115.1
contig_57	AUGUSTUS	CDS	10680802	10680875	.	-	1	ID=PMILG00000003115.1-cds13;Parent=PMILG00000003115.1
contig_57	AUGUSTUS	CDS	10681459	10681578	.	-	1	ID=PMILG00000003115.1-cds14;Parent=PMILG00000003115.1
contig_57	AUGUSTUS	CDS	10681689	10681796	.	-	1	ID=PMILG00000003115.1-cds15;Parent=PMILG00000003115.1
contig_57	AUGUSTUS	CDS	10682026	10682039	.	-	0	ID=PMILG00000003115.1-cds16;Parent=PMILG00000003115.1
contig_57	AUGUSTUS	CDS	10682317	10682490	.	-	0	ID=PMILG00000003115.1-cds17;Parent=PMILG00000003115.1
contig_57	AUGUSTUS	CDS	10682670	10682806	.	-	2	ID=PMILG00000003115.1-cds18;Parent=PMILG00000003115.1
contig_57	AUGUSTUS	CDS	10682893	10683107	.	-	1	ID=PMILG00000003115.1-cds19;Parent=PMILG00000003115.1
contig_57	AUGUSTUS	CDS	10683188	10683273	.	-	0	ID=PMILG00000003115.1-cds20;Parent=PMILG00000003115.1
contig_57	AUGUSTUS	CDS	10683361	10683564	.	-	0	ID=PMILG00000003115.1-cds21;Parent=PMILG00000003115.1
contig_57	AUGUSTUS	CDS	10683670	10683765	.	-	0	ID=PMILG00000003115.1-cds22;Parent=PMILG00000003115.1
contig_57	.	gene	10684236	10686158	.	+	.	ID=PMILG00000003116;Name=contig_57.g25038.t1
contig_57	.	mRNA	10684236	10686158	.	+	.	ID=PMILG00000003116.1;Parent=PMILG00000003116;Name=contig_57.g25038.t1
contig_57	.	exon	10684236	10684283	.	+	.	ID=PMILG00000003116.1-exon1;Parent=PMILG00000003116.1
contig_57	.	exon	10684548	10684673	.	+	.	ID=PMILG00000003116.1-exon2;Parent=PMILG00000003116.1
contig_57	.	exon	10684900	10685044	.	+	.	ID=PMILG00000003116.1-exon3;Parent=PMILG00000003116.1
contig_57	.	exon	10685753	10685838	.	+	.	ID=PMILG00000003116.1-exon4;Parent=PMILG00000003116.1
contig_57	.	exon	10685937	10686158	.	+	.	ID=PMILG00000003116.1-exon5;Parent=PMILG00000003116.1
contig_57	.	CDS	10684581	10684673	.	+	0	ID=PMILG00000003116.1-cds1;Parent=PMILG00000003116.1
contig_57	.	CDS	10684900	10685044	.	+	0	ID=PMILG00000003116.1-cds2;Parent=PMILG00000003116.1
contig_57	.	CDS	10685753	10685838	.	+	2	ID=PMILG00000003116.1-cds3;Parent=PMILG00000003116.1
contig_57	.	CDS	10685937	10686035	.	+	0	ID=PMILG00000003116.1-cds4;Parent=PMILG00000003116.1
contig_57	.	five_prime_UTR	10684236	10684283	.	+	.	ID=PMILG00000003116.1-five_prime_utr1;Parent=PMILG00000003116.1
contig_57	.	five_prime_UTR	10684548	10684580	.	+	.	ID=PMILG00000003116.1-five_prime_utr2;Parent=PMILG00000003116.1
contig_57	.	three_prime_UTR	10686036	10686158	.	+	.	ID=PMILG00000003116.1-three_prime_utr1;Parent=PMILG00000003116.1
contig_57	.	gene	10685723	10688902	.	-	.	ID=PMILG00000003117;Name=contig_57.g25039.t1
contig_57	.	mRNA	10685723	10688902	.	-	.	ID=PMILG00000003117.1;Parent=PMILG00000003117;Name=contig_57.g25039.t1
contig_57	.	exon	10685723	10688171	.	-	.	ID=PMILG00000003117.1-exon1;Parent=PMILG00000003117.1
contig_57	.	exon	10688284	10688403	.	-	.	ID=PMILG00000003117.1-exon2;Parent=PMILG00000003117.1
contig_57	.	exon	10688732	10688902	.	-	.	ID=PMILG00000003117.1-exon3;Parent=PMILG00000003117.1
contig_57	.	CDS	10687524	10688132	.	-	0	ID=PMILG00000003117.1-cds1;Parent=PMILG00000003117.1
contig_57	.	five_prime_UTR	10688133	10688171	.	-	.	ID=PMILG00000003117.1-five_prime_utr1;Parent=PMILG00000003117.1
contig_57	.	five_prime_UTR	10688284	10688403	.	-	.	ID=PMILG00000003117.1-five_prime_utr2;Parent=PMILG00000003117.1
contig_57	.	five_prime_UTR	10688732	10688902	.	-	.	ID=PMILG00000003117.1-five_prime_utr3;Parent=PMILG00000003117.1
contig_57	.	three_prime_UTR	10685723	10687523	.	-	.	ID=PMILG00000003117.1-three_prime_utr1;Parent=PMILG00000003117.1
contig_57	.	gene	10690180	10699622	.	-	.	ID=PMILG00000003118;Name=MERGED: contig_57.g25040.t1
contig_57	.	mRNA	10690180	10699622	.	-	.	ID=PMILG00000003118.1;Parent=PMILG00000003118;Name=MERGED: contig_57.g25040.t1
contig_57	.	exon	10690180	10690826	.	-	.	ID=PMILG00000003118.1-exon1;Parent=PMILG00000003118.1
contig_57	.	exon	10691070	10691332	.	-	.	ID=PMILG00000003118.1-exon2;Parent=PMILG00000003118.1
contig_57	.	exon	10691418	10691510	.	-	.	ID=PMILG00000003118.1-exon3;Parent=PMILG00000003118.1
contig_57	.	exon	10691594	10691668	.	-	.	ID=PMILG00000003118.1-exon4;Parent=PMILG00000003118.1
contig_57	.	exon	10693228	10693485	.	-	.	ID=PMILG00000003118.1-exon5;Parent=PMILG00000003118.1
contig_57	.	exon	10694591	10694725	.	-	.	ID=PMILG00000003118.1-exon6;Parent=PMILG00000003118.1
contig_57	.	exon	10696860	10696979	.	-	.	ID=PMILG00000003118.1-exon7;Parent=PMILG00000003118.1
contig_57	.	exon	10697086	10697205	.	-	.	ID=PMILG00000003118.1-exon8;Parent=PMILG00000003118.1
contig_57	.	exon	10697411	10697503	.	-	.	ID=PMILG00000003118.1-exon9;Parent=PMILG00000003118.1
contig_57	.	exon	10697813	10697919	.	-	.	ID=PMILG00000003118.1-exon10;Parent=PMILG00000003118.1
contig_57	.	exon	10699285	10699622	.	-	.	ID=PMILG00000003118.1-exon11;Parent=PMILG00000003118.1
contig_57	.	CDS	10690719	10690826	.	-	0	ID=PMILG00000003118.1-cds1;Parent=PMILG00000003118.1
contig_57	.	CDS	10691070	10691332	.	-	2	ID=PMILG00000003118.1-cds2;Parent=PMILG00000003118.1
contig_57	.	CDS	10691418	10691510	.	-	2	ID=PMILG00000003118.1-cds3;Parent=PMILG00000003118.1
contig_57	.	CDS	10691594	10691668	.	-	2	ID=PMILG00000003118.1-cds4;Parent=PMILG00000003118.1
contig_57	.	CDS	10693228	10693485	.	-	2	ID=PMILG00000003118.1-cds5;Parent=PMILG00000003118.1
contig_57	.	CDS	10694591	10694725	.	-	2	ID=PMILG00000003118.1-cds6;Parent=PMILG00000003118.1
contig_57	.	CDS	10696860	10696979	.	-	2	ID=PMILG00000003118.1-cds7;Parent=PMILG00000003118.1
contig_57	.	CDS	10697086	10697205	.	-	2	ID=PMILG00000003118.1-cds8;Parent=PMILG00000003118.1
contig_57	.	CDS	10697411	10697503	.	-	2	ID=PMILG00000003118.1-cds9;Parent=PMILG00000003118.1
contig_57	.	CDS	10697813	10697919	.	-	1	ID=PMILG00000003118.1-cds10;Parent=PMILG00000003118.1
contig_57	.	CDS	10699285	10699358	.	-	0	ID=PMILG00000003118.1-cds11;Parent=PMILG00000003118.1
contig_57	.	five_prime_UTR	10699359	10699622	.	-	.	ID=PMILG00000003118.1-five_prime_utr1;Parent=PMILG00000003118.1
contig_57	.	three_prime_UTR	10690180	10690718	.	-	.	ID=PMILG00000003118.1-three_prime_utr1;Parent=PMILG00000003118.1
contig_57	.	gene	10724275	10729229	.	-	.	ID=PMILG00000003119;Name=contig_57.g25042.t1
contig_57	.	mRNA	10724275	10729229	.	-	.	ID=PMILG00000003119.1;Parent=PMILG00000003119;Name=contig_57.g25042.t1
contig_57	.	exon	10724275	10727477	.	-	.	ID=PMILG00000003119.1-exon1;Parent=PMILG00000003119.1
contig_57	.	exon	10728984	10729229	.	-	.	ID=PMILG00000003119.1-exon2;Parent=PMILG00000003119.1
contig_57	.	CDS	10724397	10727477	.	-	0	ID=PMILG00000003119.1-cds1;Parent=PMILG00000003119.1
contig_57	.	CDS	10728984	10728986	.	-	0	ID=PMILG00000003119.1-cds2;Parent=PMILG00000003119.1
contig_57	.	five_prime_UTR	10728987	10729229	.	-	.	ID=PMILG00000003119.1-five_prime_utr1;Parent=PMILG00000003119.1
contig_57	.	three_prime_UTR	10724275	10724396	.	-	.	ID=PMILG00000003119.1-three_prime_utr1;Parent=PMILG00000003119.1
contig_57	AUGUSTUS	gene	10733734	10768038	.	-	.	ID=PMILG00000003120;Name=contig_57.g25043.t1
contig_57	AUGUSTUS	mRNA	10733734	10768038	.	-	.	ID=PMILG00000003120.1;Parent=PMILG00000003120;Name=contig_57.g25043.t1
contig_57	AUGUSTUS	exon	10733734	10733804	.	-	.	ID=PMILG00000003120.1-exon1;Parent=PMILG00000003120.1
contig_57	AUGUSTUS	exon	10741327	10741626	.	-	.	ID=PMILG00000003120.1-exon2;Parent=PMILG00000003120.1
contig_57	AUGUSTUS	exon	10742203	10743183	.	-	.	ID=PMILG00000003120.1-exon3;Parent=PMILG00000003120.1
contig_57	AUGUSTUS	exon	10743269	10743392	.	-	.	ID=PMILG00000003120.1-exon4;Parent=PMILG00000003120.1
contig_57	AUGUSTUS	exon	10743520	10743702	.	-	.	ID=PMILG00000003120.1-exon5;Parent=PMILG00000003120.1
contig_57	AUGUSTUS	exon	10743815	10743904	.	-	.	ID=PMILG00000003120.1-exon6;Parent=PMILG00000003120.1
contig_57	AUGUSTUS	exon	10744140	10744266	.	-	.	ID=PMILG00000003120.1-exon7;Parent=PMILG00000003120.1
contig_57	AUGUSTUS	exon	10744557	10744693	.	-	.	ID=PMILG00000003120.1-exon8;Parent=PMILG00000003120.1
contig_57	AUGUSTUS	exon	10745400	10745519	.	-	.	ID=PMILG00000003120.1-exon9;Parent=PMILG00000003120.1
contig_57	AUGUSTUS	exon	10745954	10746085	.	-	.	ID=PMILG00000003120.1-exon10;Parent=PMILG00000003120.1
contig_57	AUGUSTUS	exon	10746429	10746536	.	-	.	ID=PMILG00000003120.1-exon11;Parent=PMILG00000003120.1
contig_57	AUGUSTUS	exon	10748497	10748601	.	-	.	ID=PMILG00000003120.1-exon12;Parent=PMILG00000003120.1
contig_57	AUGUSTUS	exon	10749548	10749593	.	-	.	ID=PMILG00000003120.1-exon13;Parent=PMILG00000003120.1
contig_57	AUGUSTUS	exon	10750632	10750752	.	-	.	ID=PMILG00000003120.1-exon14;Parent=PMILG00000003120.1
contig_57	AUGUSTUS	exon	10751032	10751192	.	-	.	ID=PMILG00000003120.1-exon15;Parent=PMILG00000003120.1
contig_57	AUGUSTUS	exon	10759482	10759598	.	-	.	ID=PMILG00000003120.1-exon16;Parent=PMILG00000003120.1
contig_57	AUGUSTUS	exon	10767998	10768038	.	-	.	ID=PMILG00000003120.1-exon17;Parent=PMILG00000003120.1
contig_57	AUGUSTUS	CDS	10733734	10733804	.	-	2	ID=PMILG00000003120.1-cds1;Parent=PMILG00000003120.1
contig_57	AUGUSTUS	CDS	10741327	10741626	.	-	2	ID=PMILG00000003120.1-cds2;Parent=PMILG00000003120.1
contig_57	AUGUSTUS	CDS	10742203	10743183	.	-	2	ID=PMILG00000003120.1-cds3;Parent=PMILG00000003120.1
contig_57	AUGUSTUS	CDS	10743269	10743392	.	-	0	ID=PMILG00000003120.1-cds4;Parent=PMILG00000003120.1
contig_57	AUGUSTUS	CDS	10743520	10743702	.	-	0	ID=PMILG00000003120.1-cds5;Parent=PMILG00000003120.1
contig_57	AUGUSTUS	CDS	10743815	10743904	.	-	0	ID=PMILG00000003120.1-cds6;Parent=PMILG00000003120.1
contig_57	AUGUSTUS	CDS	10744140	10744266	.	-	1	ID=PMILG00000003120.1-cds7;Parent=PMILG00000003120.1
contig_57	AUGUSTUS	CDS	10744557	10744693	.	-	0	ID=PMILG00000003120.1-cds8;Parent=PMILG00000003120.1
contig_57	AUGUSTUS	CDS	10745400	10745519	.	-	0	ID=PMILG00000003120.1-cds9;Parent=PMILG00000003120.1
contig_57	AUGUSTUS	CDS	10745954	10746085	.	-	0	ID=PMILG00000003120.1-cds10;Parent=PMILG00000003120.1
contig_57	AUGUSTUS	CDS	10746429	10746536	.	-	0	ID=PMILG00000003120.1-cds11;Parent=PMILG00000003120.1
contig_57	AUGUSTUS	CDS	10748497	10748601	.	-	0	ID=PMILG00000003120.1-cds12;Parent=PMILG00000003120.1
contig_57	AUGUSTUS	CDS	10749548	10749593	.	-	1	ID=PMILG00000003120.1-cds13;Parent=PMILG00000003120.1
contig_57	AUGUSTUS	CDS	10750632	10750752	.	-	2	ID=PMILG00000003120.1-cds14;Parent=PMILG00000003120.1
contig_57	AUGUSTUS	CDS	10751032	10751192	.	-	1	ID=PMILG00000003120.1-cds15;Parent=PMILG00000003120.1
contig_57	AUGUSTUS	CDS	10759482	10759598	.	-	1	ID=PMILG00000003120.1-cds16;Parent=PMILG00000003120.1
contig_57	AUGUSTUS	CDS	10767998	10768038	.	-	0	ID=PMILG00000003120.1-cds17;Parent=PMILG00000003120.1
contig_57	AUGUSTUS	gene	10787857	10792617	.	+	.	ID=PMILG00000003121;Name=contig_57.g25044.t1
contig_57	AUGUSTUS	mRNA	10787857	10792617	.	+	.	ID=PMILG00000003121.1;Parent=PMILG00000003121;Name=contig_57.g25044.t1
contig_57	AUGUSTUS	exon	10787857	10787895	.	+	.	ID=PMILG00000003121.1-exon1;Parent=PMILG00000003121.1
contig_57	AUGUSTUS	exon	10791172	10791331	.	+	.	ID=PMILG00000003121.1-exon2;Parent=PMILG00000003121.1
contig_57	AUGUSTUS	exon	10792423	10792494	.	+	.	ID=PMILG00000003121.1-exon3;Parent=PMILG00000003121.1
contig_57	AUGUSTUS	exon	10792601	10792617	.	+	.	ID=PMILG00000003121.1-exon4;Parent=PMILG00000003121.1
contig_57	AUGUSTUS	CDS	10787857	10787895	.	+	0	ID=PMILG00000003121.1-cds1;Parent=PMILG00000003121.1
contig_57	AUGUSTUS	CDS	10791172	10791331	.	+	0	ID=PMILG00000003121.1-cds2;Parent=PMILG00000003121.1
contig_57	AUGUSTUS	CDS	10792423	10792494	.	+	2	ID=PMILG00000003121.1-cds3;Parent=PMILG00000003121.1
contig_57	AUGUSTUS	CDS	10792601	10792617	.	+	2	ID=PMILG00000003121.1-cds4;Parent=PMILG00000003121.1
contig_57	AUGUSTUS	gene	10793189	10829893	.	+	.	ID=PMILG00000003122;Name=contig_57.g25045.t1
contig_57	AUGUSTUS	mRNA	10793189	10829893	.	+	.	ID=PMILG00000003122.1;Parent=PMILG00000003122;Name=contig_57.g25045.t1
contig_57	AUGUSTUS	exon	10793189	10793503	.	+	.	ID=PMILG00000003122.1-exon1;Parent=PMILG00000003122.1
contig_57	AUGUSTUS	exon	10793683	10793878	.	+	.	ID=PMILG00000003122.1-exon2;Parent=PMILG00000003122.1
contig_57	AUGUSTUS	exon	10793971	10794026	.	+	.	ID=PMILG00000003122.1-exon3;Parent=PMILG00000003122.1
contig_57	AUGUSTUS	exon	10794117	10794267	.	+	.	ID=PMILG00000003122.1-exon4;Parent=PMILG00000003122.1
contig_57	AUGUSTUS	exon	10794385	10794533	.	+	.	ID=PMILG00000003122.1-exon5;Parent=PMILG00000003122.1
contig_57	AUGUSTUS	exon	10796564	10796743	.	+	.	ID=PMILG00000003122.1-exon6;Parent=PMILG00000003122.1
contig_57	AUGUSTUS	exon	10797584	10797681	.	+	.	ID=PMILG00000003122.1-exon7;Parent=PMILG00000003122.1
contig_57	AUGUSTUS	exon	10797827	10798089	.	+	.	ID=PMILG00000003122.1-exon8;Parent=PMILG00000003122.1
contig_57	AUGUSTUS	exon	10799205	10799279	.	+	.	ID=PMILG00000003122.1-exon9;Parent=PMILG00000003122.1
contig_57	AUGUSTUS	exon	10799364	10799429	.	+	.	ID=PMILG00000003122.1-exon10;Parent=PMILG00000003122.1
contig_57	AUGUSTUS	exon	10829886	10829893	.	+	.	ID=PMILG00000003122.1-exon11;Parent=PMILG00000003122.1
contig_57	AUGUSTUS	CDS	10793189	10793503	.	+	0	ID=PMILG00000003122.1-cds1;Parent=PMILG00000003122.1
contig_57	AUGUSTUS	CDS	10793683	10793878	.	+	0	ID=PMILG00000003122.1-cds2;Parent=PMILG00000003122.1
contig_57	AUGUSTUS	CDS	10793971	10794026	.	+	2	ID=PMILG00000003122.1-cds3;Parent=PMILG00000003122.1
contig_57	AUGUSTUS	CDS	10794117	10794267	.	+	0	ID=PMILG00000003122.1-cds4;Parent=PMILG00000003122.1
contig_57	AUGUSTUS	CDS	10794385	10794533	.	+	2	ID=PMILG00000003122.1-cds5;Parent=PMILG00000003122.1
contig_57	AUGUSTUS	CDS	10796564	10796743	.	+	0	ID=PMILG00000003122.1-cds6;Parent=PMILG00000003122.1
contig_57	AUGUSTUS	CDS	10797584	10797681	.	+	0	ID=PMILG00000003122.1-cds7;Parent=PMILG00000003122.1
contig_57	AUGUSTUS	CDS	10797827	10798089	.	+	1	ID=PMILG00000003122.1-cds8;Parent=PMILG00000003122.1
contig_57	AUGUSTUS	CDS	10799205	10799279	.	+	2	ID=PMILG00000003122.1-cds9;Parent=PMILG00000003122.1
contig_57	AUGUSTUS	CDS	10799364	10799429	.	+	2	ID=PMILG00000003122.1-cds10;Parent=PMILG00000003122.1
contig_57	AUGUSTUS	CDS	10829886	10829893	.	+	2	ID=PMILG00000003122.1-cds11;Parent=PMILG00000003122.1
contig_57	AUGUSTUS	gene	10829942	10843332	.	+	.	ID=PMILG00000003123;Name=contig_57.g25046.t1
contig_57	AUGUSTUS	mRNA	10829942	10843332	.	+	.	ID=PMILG00000003123.1;Parent=PMILG00000003123;Name=contig_57.g25046.t1
contig_57	AUGUSTUS	exon	10829942	10830607	.	+	.	ID=PMILG00000003123.1-exon1;Parent=PMILG00000003123.1
contig_57	AUGUSTUS	exon	10832971	10833033	.	+	.	ID=PMILG00000003123.1-exon2;Parent=PMILG00000003123.1
contig_57	AUGUSTUS	exon	10837071	10837244	.	+	.	ID=PMILG00000003123.1-exon3;Parent=PMILG00000003123.1
contig_57	AUGUSTUS	exon	10838031	10838138	.	+	.	ID=PMILG00000003123.1-exon4;Parent=PMILG00000003123.1
contig_57	AUGUSTUS	exon	10839471	10839619	.	+	.	ID=PMILG00000003123.1-exon5;Parent=PMILG00000003123.1
contig_57	AUGUSTUS	exon	10839699	10839826	.	+	.	ID=PMILG00000003123.1-exon6;Parent=PMILG00000003123.1
contig_57	AUGUSTUS	exon	10840745	10840888	.	+	.	ID=PMILG00000003123.1-exon7;Parent=PMILG00000003123.1
contig_57	AUGUSTUS	exon	10841480	10841641	.	+	.	ID=PMILG00000003123.1-exon8;Parent=PMILG00000003123.1
contig_57	AUGUSTUS	exon	10841734	10841941	.	+	.	ID=PMILG00000003123.1-exon9;Parent=PMILG00000003123.1
contig_57	AUGUSTUS	exon	10842984	10843332	.	+	.	ID=PMILG00000003123.1-exon10;Parent=PMILG00000003123.1
contig_57	AUGUSTUS	CDS	10829942	10830607	.	+	0	ID=PMILG00000003123.1-cds1;Parent=PMILG00000003123.1
contig_57	AUGUSTUS	CDS	10832971	10833033	.	+	0	ID=PMILG00000003123.1-cds2;Parent=PMILG00000003123.1
contig_57	AUGUSTUS	CDS	10837071	10837244	.	+	0	ID=PMILG00000003123.1-cds3;Parent=PMILG00000003123.1
contig_57	AUGUSTUS	CDS	10838031	10838138	.	+	0	ID=PMILG00000003123.1-cds4;Parent=PMILG00000003123.1
contig_57	AUGUSTUS	CDS	10839471	10839619	.	+	0	ID=PMILG00000003123.1-cds5;Parent=PMILG00000003123.1
contig_57	AUGUSTUS	CDS	10839699	10839826	.	+	1	ID=PMILG00000003123.1-cds6;Parent=PMILG00000003123.1
contig_57	AUGUSTUS	CDS	10840745	10840888	.	+	2	ID=PMILG00000003123.1-cds7;Parent=PMILG00000003123.1
contig_57	AUGUSTUS	CDS	10841480	10841641	.	+	2	ID=PMILG00000003123.1-cds8;Parent=PMILG00000003123.1
contig_57	AUGUSTUS	CDS	10841734	10841941	.	+	2	ID=PMILG00000003123.1-cds9;Parent=PMILG00000003123.1
contig_57	AUGUSTUS	CDS	10842984	10843332	.	+	1	ID=PMILG00000003123.1-cds10;Parent=PMILG00000003123.1
contig_57	.	gene	10846073	10857963	.	+	.	ID=PMILG00000003124;Name=contig_57.g25047.t1
contig_57	.	mRNA	10846073	10857963	.	+	.	ID=PMILG00000003124.1;Parent=PMILG00000003124;Name=contig_57.g25047.t1
contig_57	.	exon	10846073	10846262	.	+	.	ID=PMILG00000003124.1-exon1;Parent=PMILG00000003124.1
contig_57	.	exon	10846553	10846699	.	+	.	ID=PMILG00000003124.1-exon2;Parent=PMILG00000003124.1
contig_57	.	exon	10846795	10846856	.	+	.	ID=PMILG00000003124.1-exon3;Parent=PMILG00000003124.1
contig_57	.	exon	10847738	10847903	.	+	.	ID=PMILG00000003124.1-exon4;Parent=PMILG00000003124.1
contig_57	.	exon	10848469	10848543	.	+	.	ID=PMILG00000003124.1-exon5;Parent=PMILG00000003124.1
contig_57	.	exon	10848912	10849004	.	+	.	ID=PMILG00000003124.1-exon6;Parent=PMILG00000003124.1
contig_57	.	exon	10849261	10849386	.	+	.	ID=PMILG00000003124.1-exon7;Parent=PMILG00000003124.1
contig_57	.	exon	10849482	10849562	.	+	.	ID=PMILG00000003124.1-exon8;Parent=PMILG00000003124.1
contig_57	.	exon	10849646	10849689	.	+	.	ID=PMILG00000003124.1-exon9;Parent=PMILG00000003124.1
contig_57	.	exon	10850367	10850493	.	+	.	ID=PMILG00000003124.1-exon10;Parent=PMILG00000003124.1
contig_57	.	exon	10851139	10851230	.	+	.	ID=PMILG00000003124.1-exon11;Parent=PMILG00000003124.1
contig_57	.	exon	10851581	10851720	.	+	.	ID=PMILG00000003124.1-exon12;Parent=PMILG00000003124.1
contig_57	.	exon	10852766	10852926	.	+	.	ID=PMILG00000003124.1-exon13;Parent=PMILG00000003124.1
contig_57	.	exon	10853561	10853669	.	+	.	ID=PMILG00000003124.1-exon14;Parent=PMILG00000003124.1
contig_57	.	exon	10853752	10853870	.	+	.	ID=PMILG00000003124.1-exon15;Parent=PMILG00000003124.1
contig_57	.	exon	10853988	10854077	.	+	.	ID=PMILG00000003124.1-exon16;Parent=PMILG00000003124.1
contig_57	.	exon	10854706	10854826	.	+	.	ID=PMILG00000003124.1-exon17;Parent=PMILG00000003124.1
contig_57	.	exon	10855116	10855204	.	+	.	ID=PMILG00000003124.1-exon18;Parent=PMILG00000003124.1
contig_57	.	exon	10855348	10855482	.	+	.	ID=PMILG00000003124.1-exon19;Parent=PMILG00000003124.1
contig_57	.	exon	10855946	10856021	.	+	.	ID=PMILG00000003124.1-exon20;Parent=PMILG00000003124.1
contig_57	.	exon	10856156	10856283	.	+	.	ID=PMILG00000003124.1-exon21;Parent=PMILG00000003124.1
contig_57	.	exon	10856874	10856972	.	+	.	ID=PMILG00000003124.1-exon22;Parent=PMILG00000003124.1
contig_57	.	exon	10857152	10857963	.	+	.	ID=PMILG00000003124.1-exon23;Parent=PMILG00000003124.1
contig_57	.	CDS	10846095	10846262	.	+	0	ID=PMILG00000003124.1-cds1;Parent=PMILG00000003124.1
contig_57	.	CDS	10846553	10846699	.	+	0	ID=PMILG00000003124.1-cds2;Parent=PMILG00000003124.1
contig_57	.	CDS	10846795	10846856	.	+	0	ID=PMILG00000003124.1-cds3;Parent=PMILG00000003124.1
contig_57	.	CDS	10847738	10847903	.	+	1	ID=PMILG00000003124.1-cds4;Parent=PMILG00000003124.1
contig_57	.	CDS	10848469	10848543	.	+	0	ID=PMILG00000003124.1-cds5;Parent=PMILG00000003124.1
contig_57	.	CDS	10848912	10849004	.	+	0	ID=PMILG00000003124.1-cds6;Parent=PMILG00000003124.1
contig_57	.	CDS	10849261	10849386	.	+	0	ID=PMILG00000003124.1-cds7;Parent=PMILG00000003124.1
contig_57	.	CDS	10849482	10849562	.	+	0	ID=PMILG00000003124.1-cds8;Parent=PMILG00000003124.1
contig_57	.	CDS	10849646	10849689	.	+	0	ID=PMILG00000003124.1-cds9;Parent=PMILG00000003124.1
contig_57	.	CDS	10850367	10850493	.	+	1	ID=PMILG00000003124.1-cds10;Parent=PMILG00000003124.1
contig_57	.	CDS	10851139	10851230	.	+	0	ID=PMILG00000003124.1-cds11;Parent=PMILG00000003124.1
contig_57	.	CDS	10851581	10851720	.	+	1	ID=PMILG00000003124.1-cds12;Parent=PMILG00000003124.1
contig_57	.	CDS	10852766	10852926	.	+	2	ID=PMILG00000003124.1-cds13;Parent=PMILG00000003124.1
contig_57	.	CDS	10853561	10853669	.	+	0	ID=PMILG00000003124.1-cds14;Parent=PMILG00000003124.1
contig_57	.	CDS	10853752	10853870	.	+	2	ID=PMILG00000003124.1-cds15;Parent=PMILG00000003124.1
contig_57	.	CDS	10853988	10854077	.	+	0	ID=PMILG00000003124.1-cds16;Parent=PMILG00000003124.1
contig_57	.	CDS	10854706	10854826	.	+	0	ID=PMILG00000003124.1-cds17;Parent=PMILG00000003124.1
contig_57	.	CDS	10855116	10855204	.	+	2	ID=PMILG00000003124.1-cds18;Parent=PMILG00000003124.1
contig_57	.	CDS	10855348	10855482	.	+	0	ID=PMILG00000003124.1-cds19;Parent=PMILG00000003124.1
contig_57	.	CDS	10855946	10856021	.	+	0	ID=PMILG00000003124.1-cds20;Parent=PMILG00000003124.1
contig_57	.	CDS	10856156	10856283	.	+	2	ID=PMILG00000003124.1-cds21;Parent=PMILG00000003124.1
contig_57	.	CDS	10856874	10856972	.	+	0	ID=PMILG00000003124.1-cds22;Parent=PMILG00000003124.1
contig_57	.	CDS	10857152	10857181	.	+	0	ID=PMILG00000003124.1-cds23;Parent=PMILG00000003124.1
contig_57	.	five_prime_UTR	10846073	10846094	.	+	.	ID=PMILG00000003124.1-five_prime_utr1;Parent=PMILG00000003124.1
contig_57	.	three_prime_UTR	10857182	10857963	.	+	.	ID=PMILG00000003124.1-three_prime_utr1;Parent=PMILG00000003124.1
contig_57	AUGUSTUS	gene	10879767	10882805	.	+	.	ID=PMILG00000003125;Name=contig_57.g25048.t1
contig_57	AUGUSTUS	mRNA	10879767	10882805	.	+	.	ID=PMILG00000003125.1;Parent=PMILG00000003125;Name=contig_57.g25048.t1
contig_57	AUGUSTUS	exon	10879767	10880183	.	+	.	ID=PMILG00000003125.1-exon1;Parent=PMILG00000003125.1
contig_57	AUGUSTUS	exon	10880323	10880435	.	+	.	ID=PMILG00000003125.1-exon2;Parent=PMILG00000003125.1
contig_57	AUGUSTUS	exon	10880626	10880830	.	+	.	ID=PMILG00000003125.1-exon3;Parent=PMILG00000003125.1
contig_57	AUGUSTUS	exon	10881257	10881397	.	+	.	ID=PMILG00000003125.1-exon4;Parent=PMILG00000003125.1
contig_57	AUGUSTUS	exon	10881493	10881626	.	+	.	ID=PMILG00000003125.1-exon5;Parent=PMILG00000003125.1
contig_57	AUGUSTUS	exon	10881720	10881828	.	+	.	ID=PMILG00000003125.1-exon6;Parent=PMILG00000003125.1
contig_57	AUGUSTUS	exon	10882635	10882805	.	+	.	ID=PMILG00000003125.1-exon7;Parent=PMILG00000003125.1
contig_57	AUGUSTUS	CDS	10879767	10880183	.	+	0	ID=PMILG00000003125.1-cds1;Parent=PMILG00000003125.1
contig_57	AUGUSTUS	CDS	10880323	10880435	.	+	0	ID=PMILG00000003125.1-cds2;Parent=PMILG00000003125.1
contig_57	AUGUSTUS	CDS	10880626	10880830	.	+	1	ID=PMILG00000003125.1-cds3;Parent=PMILG00000003125.1
contig_57	AUGUSTUS	CDS	10881257	10881397	.	+	0	ID=PMILG00000003125.1-cds4;Parent=PMILG00000003125.1
contig_57	AUGUSTUS	CDS	10881493	10881626	.	+	0	ID=PMILG00000003125.1-cds5;Parent=PMILG00000003125.1
contig_57	AUGUSTUS	CDS	10881720	10881828	.	+	1	ID=PMILG00000003125.1-cds6;Parent=PMILG00000003125.1
contig_57	AUGUSTUS	CDS	10882635	10882805	.	+	0	ID=PMILG00000003125.1-cds7;Parent=PMILG00000003125.1
contig_57	AUGUSTUS	gene	10893171	10894116	.	-	.	ID=PMILG00000003126;Name=contig_57.g25049.t1
contig_57	AUGUSTUS	mRNA	10893171	10894116	.	-	.	ID=PMILG00000003126.1;Parent=PMILG00000003126;Name=contig_57.g25049.t1
contig_57	AUGUSTUS	exon	10893171	10893398	.	-	.	ID=PMILG00000003126.1-exon1;Parent=PMILG00000003126.1
contig_57	AUGUSTUS	exon	10893880	10894116	.	-	.	ID=PMILG00000003126.1-exon2;Parent=PMILG00000003126.1
contig_57	AUGUSTUS	CDS	10893171	10893398	.	-	0	ID=PMILG00000003126.1-cds1;Parent=PMILG00000003126.1
contig_57	AUGUSTUS	CDS	10893880	10894116	.	-	0	ID=PMILG00000003126.1-cds2;Parent=PMILG00000003126.1
contig_57	AUGUSTUS	gene	10894445	10902442	.	-	.	ID=PMILG00000003127;Name=contig_57.g25050.t1
contig_57	AUGUSTUS	mRNA	10894445	10902442	.	-	.	ID=PMILG00000003127.1;Parent=PMILG00000003127;Name=contig_57.g25050.t1
contig_57	AUGUSTUS	exon	10894445	10894621	.	-	.	ID=PMILG00000003127.1-exon1;Parent=PMILG00000003127.1
contig_57	AUGUSTUS	exon	10894731	10894844	.	-	.	ID=PMILG00000003127.1-exon2;Parent=PMILG00000003127.1
contig_57	AUGUSTUS	exon	10894965	10895137	.	-	.	ID=PMILG00000003127.1-exon3;Parent=PMILG00000003127.1
contig_57	AUGUSTUS	exon	10902232	10902442	.	-	.	ID=PMILG00000003127.1-exon4;Parent=PMILG00000003127.1
contig_57	AUGUSTUS	CDS	10894445	10894621	.	-	0	ID=PMILG00000003127.1-cds1;Parent=PMILG00000003127.1
contig_57	AUGUSTUS	CDS	10894731	10894844	.	-	0	ID=PMILG00000003127.1-cds2;Parent=PMILG00000003127.1
contig_57	AUGUSTUS	CDS	10894965	10895137	.	-	2	ID=PMILG00000003127.1-cds3;Parent=PMILG00000003127.1
contig_57	AUGUSTUS	CDS	10902232	10902442	.	-	0	ID=PMILG00000003127.1-cds4;Parent=PMILG00000003127.1
contig_57	AUGUSTUS	gene	10940737	10979542	.	+	.	ID=PMILG00000003128;Name=contig_57.g25051.t1
contig_57	AUGUSTUS	mRNA	10940737	10979542	.	+	.	ID=PMILG00000003128.1;Parent=PMILG00000003128;Name=contig_57.g25051.t1
contig_57	AUGUSTUS	exon	10940737	10941710	.	+	.	ID=PMILG00000003128.1-exon1;Parent=PMILG00000003128.1
contig_57	AUGUSTUS	exon	10970714	10970772	.	+	.	ID=PMILG00000003128.1-exon2;Parent=PMILG00000003128.1
contig_57	AUGUSTUS	exon	10970880	10971098	.	+	.	ID=PMILG00000003128.1-exon3;Parent=PMILG00000003128.1
contig_57	AUGUSTUS	exon	10979073	10979542	.	+	.	ID=PMILG00000003128.1-exon4;Parent=PMILG00000003128.1
contig_57	AUGUSTUS	CDS	10940737	10941710	.	+	0	ID=PMILG00000003128.1-cds1;Parent=PMILG00000003128.1
contig_57	AUGUSTUS	CDS	10970714	10970772	.	+	1	ID=PMILG00000003128.1-cds2;Parent=PMILG00000003128.1
contig_57	AUGUSTUS	CDS	10970880	10971098	.	+	2	ID=PMILG00000003128.1-cds3;Parent=PMILG00000003128.1
contig_57	AUGUSTUS	CDS	10979073	10979542	.	+	2	ID=PMILG00000003128.1-cds4;Parent=PMILG00000003128.1
contig_57	AUGUSTUS	gene	11121492	11206956	.	+	.	ID=PMILG00000003129;Name=contig_57.g25052.t1
contig_57	AUGUSTUS	mRNA	11121492	11206956	.	+	.	ID=PMILG00000003129.1;Parent=PMILG00000003129;Name=contig_57.g25052.t1
contig_57	AUGUSTUS	exon	11121492	11121518	.	+	.	ID=PMILG00000003129.1-exon1;Parent=PMILG00000003129.1
contig_57	AUGUSTUS	exon	11123067	11123250	.	+	.	ID=PMILG00000003129.1-exon2;Parent=PMILG00000003129.1
contig_57	AUGUSTUS	exon	11129907	11130059	.	+	.	ID=PMILG00000003129.1-exon3;Parent=PMILG00000003129.1
contig_57	AUGUSTUS	exon	11139892	11140283	.	+	.	ID=PMILG00000003129.1-exon4;Parent=PMILG00000003129.1
contig_57	AUGUSTUS	exon	11148963	11149128	.	+	.	ID=PMILG00000003129.1-exon5;Parent=PMILG00000003129.1
contig_57	AUGUSTUS	exon	11174255	11174385	.	+	.	ID=PMILG00000003129.1-exon6;Parent=PMILG00000003129.1
contig_57	AUGUSTUS	exon	11175034	11175228	.	+	.	ID=PMILG00000003129.1-exon7;Parent=PMILG00000003129.1
contig_57	AUGUSTUS	exon	11202926	11203104	.	+	.	ID=PMILG00000003129.1-exon8;Parent=PMILG00000003129.1
contig_57	AUGUSTUS	exon	11204197	11204372	.	+	.	ID=PMILG00000003129.1-exon9;Parent=PMILG00000003129.1
contig_57	AUGUSTUS	exon	11206751	11206956	.	+	.	ID=PMILG00000003129.1-exon10;Parent=PMILG00000003129.1
contig_57	AUGUSTUS	CDS	11121492	11121518	.	+	0	ID=PMILG00000003129.1-cds1;Parent=PMILG00000003129.1
contig_57	AUGUSTUS	CDS	11123067	11123250	.	+	0	ID=PMILG00000003129.1-cds2;Parent=PMILG00000003129.1
contig_57	AUGUSTUS	CDS	11129907	11130059	.	+	2	ID=PMILG00000003129.1-cds3;Parent=PMILG00000003129.1
contig_57	AUGUSTUS	CDS	11139892	11140283	.	+	2	ID=PMILG00000003129.1-cds4;Parent=PMILG00000003129.1
contig_57	AUGUSTUS	CDS	11148963	11149128	.	+	0	ID=PMILG00000003129.1-cds5;Parent=PMILG00000003129.1
contig_57	AUGUSTUS	CDS	11174255	11174385	.	+	2	ID=PMILG00000003129.1-cds6;Parent=PMILG00000003129.1
contig_57	AUGUSTUS	CDS	11175034	11175228	.	+	0	ID=PMILG00000003129.1-cds7;Parent=PMILG00000003129.1
contig_57	AUGUSTUS	CDS	11202926	11203104	.	+	0	ID=PMILG00000003129.1-cds8;Parent=PMILG00000003129.1
contig_57	AUGUSTUS	CDS	11204197	11204372	.	+	1	ID=PMILG00000003129.1-cds9;Parent=PMILG00000003129.1
contig_57	AUGUSTUS	CDS	11206751	11206956	.	+	2	ID=PMILG00000003129.1-cds10;Parent=PMILG00000003129.1
contig_57	AUGUSTUS	gene	11211400	11214496	.	-	.	ID=PMILG00000003130;Name=contig_57.g25053.t1
contig_57	AUGUSTUS	mRNA	11211400	11214496	.	-	.	ID=PMILG00000003130.1;Parent=PMILG00000003130;Name=contig_57.g25053.t1
contig_57	AUGUSTUS	exon	11211400	11211621	.	-	.	ID=PMILG00000003130.1-exon1;Parent=PMILG00000003130.1
contig_57	AUGUSTUS	exon	11211715	11211850	.	-	.	ID=PMILG00000003130.1-exon2;Parent=PMILG00000003130.1
contig_57	AUGUSTUS	exon	11211945	11212124	.	-	.	ID=PMILG00000003130.1-exon3;Parent=PMILG00000003130.1
contig_57	AUGUSTUS	exon	11212223	11212389	.	-	.	ID=PMILG00000003130.1-exon4;Parent=PMILG00000003130.1
contig_57	AUGUSTUS	exon	11213084	11213190	.	-	.	ID=PMILG00000003130.1-exon5;Parent=PMILG00000003130.1
contig_57	AUGUSTUS	exon	11213817	11214116	.	-	.	ID=PMILG00000003130.1-exon6;Parent=PMILG00000003130.1
contig_57	AUGUSTUS	exon	11214211	11214496	.	-	.	ID=PMILG00000003130.1-exon7;Parent=PMILG00000003130.1
contig_57	AUGUSTUS	CDS	11211400	11211621	.	-	0	ID=PMILG00000003130.1-cds1;Parent=PMILG00000003130.1
contig_57	AUGUSTUS	CDS	11211715	11211850	.	-	1	ID=PMILG00000003130.1-cds2;Parent=PMILG00000003130.1
contig_57	AUGUSTUS	CDS	11211945	11212124	.	-	1	ID=PMILG00000003130.1-cds3;Parent=PMILG00000003130.1
contig_57	AUGUSTUS	CDS	11212223	11212389	.	-	0	ID=PMILG00000003130.1-cds4;Parent=PMILG00000003130.1
contig_57	AUGUSTUS	CDS	11213084	11213190	.	-	2	ID=PMILG00000003130.1-cds5;Parent=PMILG00000003130.1
contig_57	AUGUSTUS	CDS	11213817	11214116	.	-	2	ID=PMILG00000003130.1-cds6;Parent=PMILG00000003130.1
contig_57	AUGUSTUS	CDS	11214211	11214496	.	-	0	ID=PMILG00000003130.1-cds7;Parent=PMILG00000003130.1
contig_57	.	gene	11313187	11315288	.	-	.	ID=PMILG00000003131;Name=contig_57.g25054.t1
contig_57	.	mRNA	11313187	11315288	.	-	.	ID=PMILG00000003131.1;Parent=PMILG00000003131;Name=contig_57.g25054.t1
contig_57	.	exon	11313187	11314937	.	-	.	ID=PMILG00000003131.1-exon1;Parent=PMILG00000003131.1
contig_57	.	exon	11315064	11315288	.	-	.	ID=PMILG00000003131.1-exon2;Parent=PMILG00000003131.1
contig_57	.	CDS	11314179	11314922	.	-	0	ID=PMILG00000003131.1-cds1;Parent=PMILG00000003131.1
contig_57	.	five_prime_UTR	11314923	11314937	.	-	.	ID=PMILG00000003131.1-five_prime_utr1;Parent=PMILG00000003131.1
contig_57	.	five_prime_UTR	11315064	11315288	.	-	.	ID=PMILG00000003131.1-five_prime_utr2;Parent=PMILG00000003131.1
contig_57	.	three_prime_UTR	11313187	11314178	.	-	.	ID=PMILG00000003131.1-three_prime_utr1;Parent=PMILG00000003131.1
contig_57	AUGUSTUS	gene	11342936	11348838	.	-	.	ID=PMILG00000003132;Name=contig_57.g25055.t1
contig_57	AUGUSTUS	mRNA	11342936	11348838	.	-	.	ID=PMILG00000003132.1;Parent=PMILG00000003132;Name=contig_57.g25055.t1
contig_57	AUGUSTUS	exon	11342936	11343013	.	-	.	ID=PMILG00000003132.1-exon1;Parent=PMILG00000003132.1
contig_57	AUGUSTUS	exon	11344349	11344501	.	-	.	ID=PMILG00000003132.1-exon2;Parent=PMILG00000003132.1
contig_57	AUGUSTUS	exon	11346366	11346471	.	-	.	ID=PMILG00000003132.1-exon3;Parent=PMILG00000003132.1
contig_57	AUGUSTUS	exon	11348473	11348645	.	-	.	ID=PMILG00000003132.1-exon4;Parent=PMILG00000003132.1
contig_57	AUGUSTUS	exon	11348830	11348838	.	-	.	ID=PMILG00000003132.1-exon5;Parent=PMILG00000003132.1
contig_57	AUGUSTUS	CDS	11342936	11343013	.	-	0	ID=PMILG00000003132.1-cds1;Parent=PMILG00000003132.1
contig_57	AUGUSTUS	CDS	11344349	11344501	.	-	0	ID=PMILG00000003132.1-cds2;Parent=PMILG00000003132.1
contig_57	AUGUSTUS	CDS	11346366	11346471	.	-	1	ID=PMILG00000003132.1-cds3;Parent=PMILG00000003132.1
contig_57	AUGUSTUS	CDS	11348473	11348645	.	-	0	ID=PMILG00000003132.1-cds4;Parent=PMILG00000003132.1
contig_57	AUGUSTUS	CDS	11348830	11348838	.	-	0	ID=PMILG00000003132.1-cds5;Parent=PMILG00000003132.1
contig_57	AUGUSTUS	gene	11349081	11390548	.	-	.	ID=PMILG00000003133;Name=contig_57.g25056.t1
contig_57	AUGUSTUS	mRNA	11349081	11390548	.	-	.	ID=PMILG00000003133.1;Parent=PMILG00000003133;Name=contig_57.g25056.t1
contig_57	AUGUSTUS	exon	11349081	11349194	.	-	.	ID=PMILG00000003133.1-exon1;Parent=PMILG00000003133.1
contig_57	AUGUSTUS	exon	11351987	11352142	.	-	.	ID=PMILG00000003133.1-exon2;Parent=PMILG00000003133.1
contig_57	AUGUSTUS	exon	11359370	11359561	.	-	.	ID=PMILG00000003133.1-exon3;Parent=PMILG00000003133.1
contig_57	AUGUSTUS	exon	11361865	11361965	.	-	.	ID=PMILG00000003133.1-exon4;Parent=PMILG00000003133.1
contig_57	AUGUSTUS	exon	11362075	11362185	.	-	.	ID=PMILG00000003133.1-exon5;Parent=PMILG00000003133.1
contig_57	AUGUSTUS	exon	11362288	11362407	.	-	.	ID=PMILG00000003133.1-exon6;Parent=PMILG00000003133.1
contig_57	AUGUSTUS	exon	11364965	11365115	.	-	.	ID=PMILG00000003133.1-exon7;Parent=PMILG00000003133.1
contig_57	AUGUSTUS	exon	11372019	11372098	.	-	.	ID=PMILG00000003133.1-exon8;Parent=PMILG00000003133.1
contig_57	AUGUSTUS	exon	11377703	11377849	.	-	.	ID=PMILG00000003133.1-exon9;Parent=PMILG00000003133.1
contig_57	AUGUSTUS	exon	11378276	11378370	.	-	.	ID=PMILG00000003133.1-exon10;Parent=PMILG00000003133.1
contig_57	AUGUSTUS	exon	11378672	11378709	.	-	.	ID=PMILG00000003133.1-exon11;Parent=PMILG00000003133.1
contig_57	AUGUSTUS	exon	11378873	11379004	.	-	.	ID=PMILG00000003133.1-exon12;Parent=PMILG00000003133.1
contig_57	AUGUSTUS	exon	11379213	11379443	.	-	.	ID=PMILG00000003133.1-exon13;Parent=PMILG00000003133.1
contig_57	AUGUSTUS	exon	11380578	11380674	.	-	.	ID=PMILG00000003133.1-exon14;Parent=PMILG00000003133.1
contig_57	AUGUSTUS	exon	11380803	11380889	.	-	.	ID=PMILG00000003133.1-exon15;Parent=PMILG00000003133.1
contig_57	AUGUSTUS	exon	11380972	11381066	.	-	.	ID=PMILG00000003133.1-exon16;Parent=PMILG00000003133.1
contig_57	AUGUSTUS	exon	11381202	11381393	.	-	.	ID=PMILG00000003133.1-exon17;Parent=PMILG00000003133.1
contig_57	AUGUSTUS	exon	11382822	11382911	.	-	.	ID=PMILG00000003133.1-exon18;Parent=PMILG00000003133.1
contig_57	AUGUSTUS	exon	11383137	11383244	.	-	.	ID=PMILG00000003133.1-exon19;Parent=PMILG00000003133.1
contig_57	AUGUSTUS	exon	11383340	11383589	.	-	.	ID=PMILG00000003133.1-exon20;Parent=PMILG00000003133.1
contig_57	AUGUSTUS	exon	11384285	11384410	.	-	.	ID=PMILG00000003133.1-exon21;Parent=PMILG00000003133.1
contig_57	AUGUSTUS	exon	11384579	11384742	.	-	.	ID=PMILG00000003133.1-exon22;Parent=PMILG00000003133.1
contig_57	AUGUSTUS	exon	11385386	11385475	.	-	.	ID=PMILG00000003133.1-exon23;Parent=PMILG00000003133.1
contig_57	AUGUSTUS	exon	11385560	11385784	.	-	.	ID=PMILG00000003133.1-exon24;Parent=PMILG00000003133.1
contig_57	AUGUSTUS	exon	11385904	11386024	.	-	.	ID=PMILG00000003133.1-exon25;Parent=PMILG00000003133.1
contig_57	AUGUSTUS	exon	11389117	11389227	.	-	.	ID=PMILG00000003133.1-exon26;Parent=PMILG00000003133.1
contig_57	AUGUSTUS	exon	11390475	11390548	.	-	.	ID=PMILG00000003133.1-exon27;Parent=PMILG00000003133.1
contig_57	AUGUSTUS	CDS	11349081	11349194	.	-	0	ID=PMILG00000003133.1-cds1;Parent=PMILG00000003133.1
contig_57	AUGUSTUS	CDS	11351987	11352142	.	-	0	ID=PMILG00000003133.1-cds2;Parent=PMILG00000003133.1
contig_57	AUGUSTUS	CDS	11359370	11359561	.	-	0	ID=PMILG00000003133.1-cds3;Parent=PMILG00000003133.1
contig_57	AUGUSTUS	CDS	11361865	11361965	.	-	2	ID=PMILG00000003133.1-cds4;Parent=PMILG00000003133.1
contig_57	AUGUSTUS	CDS	11362075	11362185	.	-	2	ID=PMILG00000003133.1-cds5;Parent=PMILG00000003133.1
contig_57	AUGUSTUS	CDS	11362288	11362407	.	-	2	ID=PMILG00000003133.1-cds6;Parent=PMILG00000003133.1
contig_57	AUGUSTUS	CDS	11364965	11365115	.	-	0	ID=PMILG00000003133.1-cds7;Parent=PMILG00000003133.1
contig_57	AUGUSTUS	CDS	11372019	11372098	.	-	2	ID=PMILG00000003133.1-cds8;Parent=PMILG00000003133.1
contig_57	AUGUSTUS	CDS	11377703	11377849	.	-	2	ID=PMILG00000003133.1-cds9;Parent=PMILG00000003133.1
contig_57	AUGUSTUS	CDS	11378276	11378370	.	-	1	ID=PMILG00000003133.1-cds10;Parent=PMILG00000003133.1
contig_57	AUGUSTUS	CDS	11378672	11378709	.	-	0	ID=PMILG00000003133.1-cds11;Parent=PMILG00000003133.1
contig_57	AUGUSTUS	CDS	11378873	11379004	.	-	0	ID=PMILG00000003133.1-cds12;Parent=PMILG00000003133.1
contig_57	AUGUSTUS	CDS	11379213	11379443	.	-	0	ID=PMILG00000003133.1-cds13;Parent=PMILG00000003133.1
contig_57	AUGUSTUS	CDS	11380578	11380674	.	-	1	ID=PMILG00000003133.1-cds14;Parent=PMILG00000003133.1
contig_57	AUGUSTUS	CDS	11380803	11380889	.	-	1	ID=PMILG00000003133.1-cds15;Parent=PMILG00000003133.1
contig_57	AUGUSTUS	CDS	11380972	11381066	.	-	0	ID=PMILG00000003133.1-cds16;Parent=PMILG00000003133.1
contig_57	AUGUSTUS	CDS	11381202	11381393	.	-	0	ID=PMILG00000003133.1-cds17;Parent=PMILG00000003133.1
contig_57	AUGUSTUS	CDS	11382822	11382911	.	-	0	ID=PMILG00000003133.1-cds18;Parent=PMILG00000003133.1
contig_57	AUGUSTUS	CDS	11383137	11383244	.	-	0	ID=PMILG00000003133.1-cds19;Parent=PMILG00000003133.1
contig_57	AUGUSTUS	CDS	11383340	11383589	.	-	1	ID=PMILG00000003133.1-cds20;Parent=PMILG00000003133.1
contig_57	AUGUSTUS	CDS	11384285	11384410	.	-	1	ID=PMILG00000003133.1-cds21;Parent=PMILG00000003133.1
contig_57	AUGUSTUS	CDS	11384579	11384742	.	-	0	ID=PMILG00000003133.1-cds22;Parent=PMILG00000003133.1
contig_57	AUGUSTUS	CDS	11385386	11385475	.	-	0	ID=PMILG00000003133.1-cds23;Parent=PMILG00000003133.1
contig_57	AUGUSTUS	CDS	11385560	11385784	.	-	0	ID=PMILG00000003133.1-cds24;Parent=PMILG00000003133.1
contig_57	AUGUSTUS	CDS	11385904	11386024	.	-	1	ID=PMILG00000003133.1-cds25;Parent=PMILG00000003133.1
contig_57	AUGUSTUS	CDS	11389117	11389227	.	-	1	ID=PMILG00000003133.1-cds26;Parent=PMILG00000003133.1
contig_57	AUGUSTUS	CDS	11390475	11390548	.	-	0	ID=PMILG00000003133.1-cds27;Parent=PMILG00000003133.1
contig_57	AUGUSTUS	gene	11393100	11398751	.	+	.	ID=PMILG00000003134;Name=contig_57.g25057.t1
contig_57	AUGUSTUS	mRNA	11393100	11398751	.	+	.	ID=PMILG00000003134.1;Parent=PMILG00000003134;Name=contig_57.g25057.t1
contig_57	AUGUSTUS	exon	11393100	11393313	.	+	.	ID=PMILG00000003134.1-exon1;Parent=PMILG00000003134.1
contig_57	AUGUSTUS	exon	11396211	11396456	.	+	.	ID=PMILG00000003134.1-exon2;Parent=PMILG00000003134.1
contig_57	AUGUSTUS	exon	11397966	11398127	.	+	.	ID=PMILG00000003134.1-exon3;Parent=PMILG00000003134.1
contig_57	AUGUSTUS	exon	11398212	11398293	.	+	.	ID=PMILG00000003134.1-exon4;Parent=PMILG00000003134.1
contig_57	AUGUSTUS	exon	11398379	11398483	.	+	.	ID=PMILG00000003134.1-exon5;Parent=PMILG00000003134.1
contig_57	AUGUSTUS	exon	11398568	11398751	.	+	.	ID=PMILG00000003134.1-exon6;Parent=PMILG00000003134.1
contig_57	AUGUSTUS	CDS	11393100	11393313	.	+	0	ID=PMILG00000003134.1-cds1;Parent=PMILG00000003134.1
contig_57	AUGUSTUS	CDS	11396211	11396456	.	+	2	ID=PMILG00000003134.1-cds2;Parent=PMILG00000003134.1
contig_57	AUGUSTUS	CDS	11397966	11398127	.	+	2	ID=PMILG00000003134.1-cds3;Parent=PMILG00000003134.1
contig_57	AUGUSTUS	CDS	11398212	11398293	.	+	2	ID=PMILG00000003134.1-cds4;Parent=PMILG00000003134.1
contig_57	AUGUSTUS	CDS	11398379	11398483	.	+	1	ID=PMILG00000003134.1-cds5;Parent=PMILG00000003134.1
contig_57	AUGUSTUS	CDS	11398568	11398751	.	+	1	ID=PMILG00000003134.1-cds6;Parent=PMILG00000003134.1
contig_57	.	gene	11399702	11402506	.	+	.	ID=PMILG00000003135;Name=contig_57.g25058.t1
contig_57	.	mRNA	11399702	11402506	.	+	.	ID=PMILG00000003135.1;Parent=PMILG00000003135;Name=contig_57.g25058.t1
contig_57	.	exon	11399702	11400062	.	+	.	ID=PMILG00000003135.1-exon1;Parent=PMILG00000003135.1
contig_57	.	exon	11400942	11401103	.	+	.	ID=PMILG00000003135.1-exon2;Parent=PMILG00000003135.1
contig_57	.	exon	11401196	11401283	.	+	.	ID=PMILG00000003135.1-exon3;Parent=PMILG00000003135.1
contig_57	.	exon	11401432	11401539	.	+	.	ID=PMILG00000003135.1-exon4;Parent=PMILG00000003135.1
contig_57	.	exon	11401628	11402506	.	+	.	ID=PMILG00000003135.1-exon5;Parent=PMILG00000003135.1
contig_57	.	CDS	11399831	11400062	.	+	0	ID=PMILG00000003135.1-cds1;Parent=PMILG00000003135.1
contig_57	.	CDS	11400942	11401103	.	+	2	ID=PMILG00000003135.1-cds2;Parent=PMILG00000003135.1
contig_57	.	CDS	11401196	11401283	.	+	2	ID=PMILG00000003135.1-cds3;Parent=PMILG00000003135.1
contig_57	.	CDS	11401432	11401539	.	+	1	ID=PMILG00000003135.1-cds4;Parent=PMILG00000003135.1
contig_57	.	CDS	11401628	11401823	.	+	1	ID=PMILG00000003135.1-cds5;Parent=PMILG00000003135.1
contig_57	.	five_prime_UTR	11399702	11399830	.	+	.	ID=PMILG00000003135.1-five_prime_utr1;Parent=PMILG00000003135.1
contig_57	.	three_prime_UTR	11401824	11402506	.	+	.	ID=PMILG00000003135.1-three_prime_utr1;Parent=PMILG00000003135.1
contig_57	AUGUSTUS	gene	11407351	11408269	.	+	.	ID=PMILG00000003136;Name=contig_57.g25059.t1
contig_57	AUGUSTUS	mRNA	11407351	11408269	.	+	.	ID=PMILG00000003136.1;Parent=PMILG00000003136;Name=contig_57.g25059.t1
contig_57	AUGUSTUS	exon	11407351	11407582	.	+	.	ID=PMILG00000003136.1-exon1;Parent=PMILG00000003136.1
contig_57	AUGUSTUS	exon	11407702	11407863	.	+	.	ID=PMILG00000003136.1-exon2;Parent=PMILG00000003136.1
contig_57	AUGUSTUS	exon	11407954	11408035	.	+	.	ID=PMILG00000003136.1-exon3;Parent=PMILG00000003136.1
contig_57	AUGUSTUS	exon	11408158	11408269	.	+	.	ID=PMILG00000003136.1-exon4;Parent=PMILG00000003136.1
contig_57	AUGUSTUS	CDS	11407351	11407582	.	+	0	ID=PMILG00000003136.1-cds1;Parent=PMILG00000003136.1
contig_57	AUGUSTUS	CDS	11407702	11407863	.	+	2	ID=PMILG00000003136.1-cds2;Parent=PMILG00000003136.1
contig_57	AUGUSTUS	CDS	11407954	11408035	.	+	2	ID=PMILG00000003136.1-cds3;Parent=PMILG00000003136.1
contig_57	AUGUSTUS	CDS	11408158	11408269	.	+	1	ID=PMILG00000003136.1-cds4;Parent=PMILG00000003136.1
contig_57	.	gene	11413347	11431206	.	+	.	ID=PMILG00000003137;Name=contig_57.g25060.t1
contig_57	.	mRNA	11413347	11431206	.	+	.	ID=PMILG00000003137.1;Parent=PMILG00000003137;Name=contig_57.g25060.t1
contig_57	.	exon	11413347	11413555	.	+	.	ID=PMILG00000003137.1-exon1;Parent=PMILG00000003137.1
contig_57	.	exon	11414091	11414201	.	+	.	ID=PMILG00000003137.1-exon2;Parent=PMILG00000003137.1
contig_57	.	exon	11414293	11414417	.	+	.	ID=PMILG00000003137.1-exon3;Parent=PMILG00000003137.1
contig_57	.	exon	11415172	11415246	.	+	.	ID=PMILG00000003137.1-exon4;Parent=PMILG00000003137.1
contig_57	.	exon	11416782	11416934	.	+	.	ID=PMILG00000003137.1-exon5;Parent=PMILG00000003137.1
contig_57	.	exon	11417071	11417252	.	+	.	ID=PMILG00000003137.1-exon6;Parent=PMILG00000003137.1
contig_57	.	exon	11418420	11418539	.	+	.	ID=PMILG00000003137.1-exon7;Parent=PMILG00000003137.1
contig_57	.	exon	11418872	11418977	.	+	.	ID=PMILG00000003137.1-exon8;Parent=PMILG00000003137.1
contig_57	.	exon	11419071	11419191	.	+	.	ID=PMILG00000003137.1-exon9;Parent=PMILG00000003137.1
contig_57	.	exon	11426619	11426751	.	+	.	ID=PMILG00000003137.1-exon10;Parent=PMILG00000003137.1
contig_57	.	exon	11427167	11427315	.	+	.	ID=PMILG00000003137.1-exon11;Parent=PMILG00000003137.1
contig_57	.	exon	11430429	11431206	.	+	.	ID=PMILG00000003137.1-exon12;Parent=PMILG00000003137.1
contig_57	.	CDS	11413474	11413555	.	+	0	ID=PMILG00000003137.1-cds1;Parent=PMILG00000003137.1
contig_57	.	CDS	11414091	11414201	.	+	2	ID=PMILG00000003137.1-cds2;Parent=PMILG00000003137.1
contig_57	.	CDS	11414293	11414417	.	+	2	ID=PMILG00000003137.1-cds3;Parent=PMILG00000003137.1
contig_57	.	CDS	11415172	11415246	.	+	0	ID=PMILG00000003137.1-cds4;Parent=PMILG00000003137.1
contig_57	.	CDS	11416782	11416934	.	+	0	ID=PMILG00000003137.1-cds5;Parent=PMILG00000003137.1
contig_57	.	CDS	11417071	11417252	.	+	0	ID=PMILG00000003137.1-cds6;Parent=PMILG00000003137.1
contig_57	.	CDS	11418420	11418539	.	+	1	ID=PMILG00000003137.1-cds7;Parent=PMILG00000003137.1
contig_57	.	CDS	11418872	11418977	.	+	1	ID=PMILG00000003137.1-cds8;Parent=PMILG00000003137.1
contig_57	.	CDS	11419071	11419191	.	+	0	ID=PMILG00000003137.1-cds9;Parent=PMILG00000003137.1
contig_57	.	CDS	11426619	11426751	.	+	2	ID=PMILG00000003137.1-cds10;Parent=PMILG00000003137.1
contig_57	.	CDS	11427167	11427315	.	+	1	ID=PMILG00000003137.1-cds11;Parent=PMILG00000003137.1
contig_57	.	CDS	11430429	11430586	.	+	2	ID=PMILG00000003137.1-cds12;Parent=PMILG00000003137.1
contig_57	.	five_prime_UTR	11413347	11413473	.	+	.	ID=PMILG00000003137.1-five_prime_utr1;Parent=PMILG00000003137.1
contig_57	.	three_prime_UTR	11430587	11431206	.	+	.	ID=PMILG00000003137.1-three_prime_utr1;Parent=PMILG00000003137.1
contig_57	.	gene	11431301	11475921	.	-	.	ID=PMILG00000003138;Name=MERGED: contig_57.g25061.t1
contig_57	.	mRNA	11431301	11475921	.	-	.	ID=PMILG00000003138.1;Parent=PMILG00000003138;Name=MERGED: contig_57.g25061.t1
contig_57	.	exon	11431301	11433635	.	-	.	ID=PMILG00000003138.1-exon1;Parent=PMILG00000003138.1
contig_57	.	exon	11433765	11433930	.	-	.	ID=PMILG00000003138.1-exon2;Parent=PMILG00000003138.1
contig_57	.	exon	11434515	11434631	.	-	.	ID=PMILG00000003138.1-exon3;Parent=PMILG00000003138.1
contig_57	.	exon	11435009	11435123	.	-	.	ID=PMILG00000003138.1-exon4;Parent=PMILG00000003138.1
contig_57	.	exon	11436804	11436964	.	-	.	ID=PMILG00000003138.1-exon5;Parent=PMILG00000003138.1
contig_57	.	exon	11437131	11437313	.	-	.	ID=PMILG00000003138.1-exon6;Parent=PMILG00000003138.1
contig_57	.	exon	11438675	11438759	.	-	.	ID=PMILG00000003138.1-exon7;Parent=PMILG00000003138.1
contig_57	.	exon	11438868	11438972	.	-	.	ID=PMILG00000003138.1-exon8;Parent=PMILG00000003138.1
contig_57	.	exon	11445293	11445375	.	-	.	ID=PMILG00000003138.1-exon9;Parent=PMILG00000003138.1
contig_57	.	exon	11445487	11445571	.	-	.	ID=PMILG00000003138.1-exon10;Parent=PMILG00000003138.1
contig_57	.	exon	11449809	11449894	.	-	.	ID=PMILG00000003138.1-exon11;Parent=PMILG00000003138.1
contig_57	.	exon	11450563	11450721	.	-	.	ID=PMILG00000003138.1-exon12;Parent=PMILG00000003138.1
contig_57	.	exon	11450835	11451024	.	-	.	ID=PMILG00000003138.1-exon13;Parent=PMILG00000003138.1
contig_57	.	exon	11452852	11452931	.	-	.	ID=PMILG00000003138.1-exon14;Parent=PMILG00000003138.1
contig_57	.	exon	11454780	11454882	.	-	.	ID=PMILG00000003138.1-exon15;Parent=PMILG00000003138.1
contig_57	.	exon	11455102	11455197	.	-	.	ID=PMILG00000003138.1-exon16;Parent=PMILG00000003138.1
contig_57	.	exon	11456254	11456384	.	-	.	ID=PMILG00000003138.1-exon17;Parent=PMILG00000003138.1
contig_57	.	exon	11456964	11457095	.	-	.	ID=PMILG00000003138.1-exon18;Parent=PMILG00000003138.1
contig_57	.	exon	11459953	11460159	.	-	.	ID=PMILG00000003138.1-exon19;Parent=PMILG00000003138.1
contig_57	.	exon	11461078	11461172	.	-	.	ID=PMILG00000003138.1-exon20;Parent=PMILG00000003138.1
contig_57	.	exon	11462075	11462173	.	-	.	ID=PMILG00000003138.1-exon21;Parent=PMILG00000003138.1
contig_57	.	exon	11462259	11462382	.	-	.	ID=PMILG00000003138.1-exon22;Parent=PMILG00000003138.1
contig_57	.	exon	11462876	11463040	.	-	.	ID=PMILG00000003138.1-exon23;Parent=PMILG00000003138.1
contig_57	.	exon	11463160	11463291	.	-	.	ID=PMILG00000003138.1-exon24;Parent=PMILG00000003138.1
contig_57	.	exon	11463570	11463705	.	-	.	ID=PMILG00000003138.1-exon25;Parent=PMILG00000003138.1
contig_57	.	exon	11463841	11463926	.	-	.	ID=PMILG00000003138.1-exon26;Parent=PMILG00000003138.1
contig_57	.	exon	11464276	11464395	.	-	.	ID=PMILG00000003138.1-exon27;Parent=PMILG00000003138.1
contig_57	.	exon	11465982	11466132	.	-	.	ID=PMILG00000003138.1-exon28;Parent=PMILG00000003138.1
contig_57	.	exon	11466293	11466384	.	-	.	ID=PMILG00000003138.1-exon29;Parent=PMILG00000003138.1
contig_57	.	exon	11466643	11466703	.	-	.	ID=PMILG00000003138.1-exon30;Parent=PMILG00000003138.1
contig_57	.	exon	11467134	11467233	.	-	.	ID=PMILG00000003138.1-exon31;Parent=PMILG00000003138.1
contig_57	.	exon	11467478	11467578	.	-	.	ID=PMILG00000003138.1-exon32;Parent=PMILG00000003138.1
contig_57	.	exon	11467740	11467806	.	-	.	ID=PMILG00000003138.1-exon33;Parent=PMILG00000003138.1
contig_57	.	exon	11467889	11467985	.	-	.	ID=PMILG00000003138.1-exon34;Parent=PMILG00000003138.1
contig_57	.	exon	11470617	11470794	.	-	.	ID=PMILG00000003138.1-exon35;Parent=PMILG00000003138.1
contig_57	.	exon	11470987	11471099	.	-	.	ID=PMILG00000003138.1-exon36;Parent=PMILG00000003138.1
contig_57	.	exon	11473565	11473695	.	-	.	ID=PMILG00000003138.1-exon37;Parent=PMILG00000003138.1
contig_57	.	exon	11473801	11473883	.	-	.	ID=PMILG00000003138.1-exon38;Parent=PMILG00000003138.1
contig_57	.	exon	11475278	11475428	.	-	.	ID=PMILG00000003138.1-exon39;Parent=PMILG00000003138.1
contig_57	.	exon	11475843	11475921	.	-	.	ID=PMILG00000003138.1-exon40;Parent=PMILG00000003138.1
contig_57	.	CDS	11433613	11433635	.	-	2	ID=PMILG00000003138.1-cds1;Parent=PMILG00000003138.1
contig_57	.	CDS	11433765	11433930	.	-	0	ID=PMILG00000003138.1-cds2;Parent=PMILG00000003138.1
contig_57	.	CDS	11434515	11434631	.	-	0	ID=PMILG00000003138.1-cds3;Parent=PMILG00000003138.1
contig_57	.	CDS	11435009	11435123	.	-	1	ID=PMILG00000003138.1-cds4;Parent=PMILG00000003138.1
contig_57	.	CDS	11436804	11436964	.	-	0	ID=PMILG00000003138.1-cds5;Parent=PMILG00000003138.1
contig_57	.	CDS	11437131	11437313	.	-	0	ID=PMILG00000003138.1-cds6;Parent=PMILG00000003138.1
contig_57	.	CDS	11438675	11438759	.	-	1	ID=PMILG00000003138.1-cds7;Parent=PMILG00000003138.1
contig_57	.	CDS	11438868	11438972	.	-	1	ID=PMILG00000003138.1-cds8;Parent=PMILG00000003138.1
contig_57	.	CDS	11445293	11445375	.	-	0	ID=PMILG00000003138.1-cds9;Parent=PMILG00000003138.1
contig_57	.	CDS	11445487	11445571	.	-	1	ID=PMILG00000003138.1-cds10;Parent=PMILG00000003138.1
contig_57	.	CDS	11449809	11449894	.	-	0	ID=PMILG00000003138.1-cds11;Parent=PMILG00000003138.1
contig_57	.	CDS	11450563	11450721	.	-	0	ID=PMILG00000003138.1-cds12;Parent=PMILG00000003138.1
contig_57	.	CDS	11450835	11451024	.	-	1	ID=PMILG00000003138.1-cds13;Parent=PMILG00000003138.1
contig_57	.	CDS	11452852	11452931	.	-	0	ID=PMILG00000003138.1-cds14;Parent=PMILG00000003138.1
contig_57	.	CDS	11454780	11454882	.	-	1	ID=PMILG00000003138.1-cds15;Parent=PMILG00000003138.1
contig_57	.	CDS	11455102	11455197	.	-	1	ID=PMILG00000003138.1-cds16;Parent=PMILG00000003138.1
contig_57	.	CDS	11456254	11456384	.	-	0	ID=PMILG00000003138.1-cds17;Parent=PMILG00000003138.1
contig_57	.	CDS	11456964	11457095	.	-	0	ID=PMILG00000003138.1-cds18;Parent=PMILG00000003138.1
contig_57	.	CDS	11459953	11460159	.	-	0	ID=PMILG00000003138.1-cds19;Parent=PMILG00000003138.1
contig_57	.	CDS	11461078	11461172	.	-	2	ID=PMILG00000003138.1-cds20;Parent=PMILG00000003138.1
contig_57	.	CDS	11462075	11462173	.	-	2	ID=PMILG00000003138.1-cds21;Parent=PMILG00000003138.1
contig_57	.	CDS	11462259	11462382	.	-	0	ID=PMILG00000003138.1-cds22;Parent=PMILG00000003138.1
contig_57	.	CDS	11462876	11463040	.	-	0	ID=PMILG00000003138.1-cds23;Parent=PMILG00000003138.1
contig_57	.	CDS	11463160	11463291	.	-	0	ID=PMILG00000003138.1-cds24;Parent=PMILG00000003138.1
contig_57	.	CDS	11463570	11463705	.	-	1	ID=PMILG00000003138.1-cds25;Parent=PMILG00000003138.1
contig_57	.	CDS	11463841	11463926	.	-	0	ID=PMILG00000003138.1-cds26;Parent=PMILG00000003138.1
contig_57	.	CDS	11464276	11464395	.	-	0	ID=PMILG00000003138.1-cds27;Parent=PMILG00000003138.1
contig_57	.	CDS	11465982	11466132	.	-	1	ID=PMILG00000003138.1-cds28;Parent=PMILG00000003138.1
contig_57	.	CDS	11466293	11466384	.	-	0	ID=PMILG00000003138.1-cds29;Parent=PMILG00000003138.1
contig_57	.	CDS	11466643	11466703	.	-	1	ID=PMILG00000003138.1-cds30;Parent=PMILG00000003138.1
contig_57	.	CDS	11467134	11467233	.	-	2	ID=PMILG00000003138.1-cds31;Parent=PMILG00000003138.1
contig_57	.	CDS	11467478	11467578	.	-	1	ID=PMILG00000003138.1-cds32;Parent=PMILG00000003138.1
contig_57	.	CDS	11467740	11467806	.	-	2	ID=PMILG00000003138.1-cds33;Parent=PMILG00000003138.1
contig_57	.	CDS	11467889	11467985	.	-	0	ID=PMILG00000003138.1-cds34;Parent=PMILG00000003138.1
contig_57	.	CDS	11470617	11470794	.	-	1	ID=PMILG00000003138.1-cds35;Parent=PMILG00000003138.1
contig_57	.	CDS	11470987	11471099	.	-	0	ID=PMILG00000003138.1-cds36;Parent=PMILG00000003138.1
contig_57	.	CDS	11473565	11473695	.	-	2	ID=PMILG00000003138.1-cds37;Parent=PMILG00000003138.1
contig_57	.	CDS	11473801	11473883	.	-	1	ID=PMILG00000003138.1-cds38;Parent=PMILG00000003138.1
contig_57	.	CDS	11475278	11475402	.	-	0	ID=PMILG00000003138.1-cds39;Parent=PMILG00000003138.1
contig_57	.	five_prime_UTR	11475403	11475428	.	-	.	ID=PMILG00000003138.1-five_prime_utr1;Parent=PMILG00000003138.1
contig_57	.	five_prime_UTR	11475843	11475921	.	-	.	ID=PMILG00000003138.1-five_prime_utr2;Parent=PMILG00000003138.1
contig_57	.	three_prime_UTR	11431301	11433612	.	-	.	ID=PMILG00000003138.1-three_prime_utr1;Parent=PMILG00000003138.1
contig_57	AUGUSTUS	gene	11479205	11480868	.	+	.	ID=PMILG00000003139;Name=contig_57.g25063.t1
contig_57	AUGUSTUS	mRNA	11479205	11480868	.	+	.	ID=PMILG00000003139.1;Parent=PMILG00000003139;Name=contig_57.g25063.t1
contig_57	AUGUSTUS	exon	11479205	11479749	.	+	.	ID=PMILG00000003139.1-exon1;Parent=PMILG00000003139.1
contig_57	AUGUSTUS	exon	11480865	11480868	.	+	.	ID=PMILG00000003139.1-exon2;Parent=PMILG00000003139.1
contig_57	AUGUSTUS	CDS	11479205	11479749	.	+	0	ID=PMILG00000003139.1-cds1;Parent=PMILG00000003139.1
contig_57	AUGUSTUS	CDS	11480865	11480868	.	+	1	ID=PMILG00000003139.1-cds2;Parent=PMILG00000003139.1
contig_57	AUGUSTUS	gene	11567543	11568355	.	+	.	ID=PMILG00000003140;Name=contig_57.g25064.t1
contig_57	AUGUSTUS	mRNA	11567543	11568355	.	+	.	ID=PMILG00000003140.1;Parent=PMILG00000003140;Name=contig_57.g25064.t1
contig_57	AUGUSTUS	exon	11567543	11568355	.	+	.	ID=PMILG00000003140.1-exon1;Parent=PMILG00000003140.1
contig_57	AUGUSTUS	CDS	11567543	11568355	.	+	0	ID=PMILG00000003140.1-cds1;Parent=PMILG00000003140.1
contig_57	AUGUSTUS	gene	11585272	11593391	.	+	.	ID=PMILG00000003141;Name=contig_57.g25065.t1
contig_57	AUGUSTUS	mRNA	11585272	11593391	.	+	.	ID=PMILG00000003141.1;Parent=PMILG00000003141;Name=contig_57.g25065.t1
contig_57	AUGUSTUS	exon	11585272	11585445	.	+	.	ID=PMILG00000003141.1-exon1;Parent=PMILG00000003141.1
contig_57	AUGUSTUS	exon	11590395	11590559	.	+	.	ID=PMILG00000003141.1-exon2;Parent=PMILG00000003141.1
contig_57	AUGUSTUS	exon	11590636	11590863	.	+	.	ID=PMILG00000003141.1-exon3;Parent=PMILG00000003141.1
contig_57	AUGUSTUS	exon	11590989	11591243	.	+	.	ID=PMILG00000003141.1-exon4;Parent=PMILG00000003141.1
contig_57	AUGUSTUS	exon	11593299	11593391	.	+	.	ID=PMILG00000003141.1-exon5;Parent=PMILG00000003141.1
contig_57	AUGUSTUS	CDS	11585272	11585445	.	+	0	ID=PMILG00000003141.1-cds1;Parent=PMILG00000003141.1
contig_57	AUGUSTUS	CDS	11590395	11590559	.	+	0	ID=PMILG00000003141.1-cds2;Parent=PMILG00000003141.1
contig_57	AUGUSTUS	CDS	11590636	11590863	.	+	0	ID=PMILG00000003141.1-cds3;Parent=PMILG00000003141.1
contig_57	AUGUSTUS	CDS	11590989	11591243	.	+	0	ID=PMILG00000003141.1-cds4;Parent=PMILG00000003141.1
contig_57	AUGUSTUS	CDS	11593299	11593391	.	+	0	ID=PMILG00000003141.1-cds5;Parent=PMILG00000003141.1
contig_57	AUGUSTUS	gene	11593676	11599224	.	+	.	ID=PMILG00000003142;Name=contig_57.g25066.t1
contig_57	AUGUSTUS	mRNA	11593676	11599224	.	+	.	ID=PMILG00000003142.1;Parent=PMILG00000003142;Name=contig_57.g25066.t1
contig_57	AUGUSTUS	exon	11593676	11593850	.	+	.	ID=PMILG00000003142.1-exon1;Parent=PMILG00000003142.1
contig_57	AUGUSTUS	exon	11595310	11595349	.	+	.	ID=PMILG00000003142.1-exon2;Parent=PMILG00000003142.1
contig_57	AUGUSTUS	exon	11596629	11596747	.	+	.	ID=PMILG00000003142.1-exon3;Parent=PMILG00000003142.1
contig_57	AUGUSTUS	exon	11599100	11599224	.	+	.	ID=PMILG00000003142.1-exon4;Parent=PMILG00000003142.1
contig_57	AUGUSTUS	CDS	11593676	11593850	.	+	0	ID=PMILG00000003142.1-cds1;Parent=PMILG00000003142.1
contig_57	AUGUSTUS	CDS	11595310	11595349	.	+	2	ID=PMILG00000003142.1-cds2;Parent=PMILG00000003142.1
contig_57	AUGUSTUS	CDS	11596629	11596747	.	+	1	ID=PMILG00000003142.1-cds3;Parent=PMILG00000003142.1
contig_57	AUGUSTUS	CDS	11599100	11599224	.	+	2	ID=PMILG00000003142.1-cds4;Parent=PMILG00000003142.1
contig_57	.	gene	11605761	11623419	.	+	.	ID=PMILG00000003143;Name=contig_57.g25067.t1
contig_57	.	mRNA	11605761	11623419	.	+	.	ID=PMILG00000003143.1;Parent=PMILG00000003143;Name=contig_57.g25067.t1
contig_57	.	exon	11605761	11606665	.	+	.	ID=PMILG00000003143.1-exon1;Parent=PMILG00000003143.1
contig_57	.	exon	11621649	11623419	.	+	.	ID=PMILG00000003143.1-exon2;Parent=PMILG00000003143.1
contig_57	.	CDS	11606352	11606665	.	+	0	ID=PMILG00000003143.1-cds1;Parent=PMILG00000003143.1
contig_57	.	CDS	11621649	11621886	.	+	1	ID=PMILG00000003143.1-cds2;Parent=PMILG00000003143.1
contig_57	.	five_prime_UTR	11605761	11606351	.	+	.	ID=PMILG00000003143.1-five_prime_utr1;Parent=PMILG00000003143.1
contig_57	.	three_prime_UTR	11621887	11623419	.	+	.	ID=PMILG00000003143.1-three_prime_utr1;Parent=PMILG00000003143.1
contig_57	.	gene	11636912	11716885	.	+	.	ID=PMILG00000003144;Name=contig_57.g25068.t1
contig_57	.	mRNA	11636912	11716885	.	+	.	ID=PMILG00000003144.1;Parent=PMILG00000003144;Name=contig_57.g25068.t1
contig_57	.	exon	11636912	11637157	.	+	.	ID=PMILG00000003144.1-exon1;Parent=PMILG00000003144.1
contig_57	.	exon	11643109	11643315	.	+	.	ID=PMILG00000003144.1-exon2;Parent=PMILG00000003144.1
contig_57	.	exon	11675677	11675781	.	+	.	ID=PMILG00000003144.1-exon3;Parent=PMILG00000003144.1
contig_57	.	exon	11677332	11677374	.	+	.	ID=PMILG00000003144.1-exon4;Parent=PMILG00000003144.1
contig_57	.	exon	11678756	11678834	.	+	.	ID=PMILG00000003144.1-exon5;Parent=PMILG00000003144.1
contig_57	.	exon	11680230	11680327	.	+	.	ID=PMILG00000003144.1-exon6;Parent=PMILG00000003144.1
contig_57	.	exon	11682191	11682305	.	+	.	ID=PMILG00000003144.1-exon7;Parent=PMILG00000003144.1
contig_57	.	exon	11684282	11684429	.	+	.	ID=PMILG00000003144.1-exon8;Parent=PMILG00000003144.1
contig_57	.	exon	11685591	11685686	.	+	.	ID=PMILG00000003144.1-exon9;Parent=PMILG00000003144.1
contig_57	.	exon	11685773	11685936	.	+	.	ID=PMILG00000003144.1-exon10;Parent=PMILG00000003144.1
contig_57	.	exon	11686652	11686720	.	+	.	ID=PMILG00000003144.1-exon11;Parent=PMILG00000003144.1
contig_57	.	exon	11686810	11686885	.	+	.	ID=PMILG00000003144.1-exon12;Parent=PMILG00000003144.1
contig_57	.	exon	11688890	11689100	.	+	.	ID=PMILG00000003144.1-exon13;Parent=PMILG00000003144.1
contig_57	.	exon	11696594	11696781	.	+	.	ID=PMILG00000003144.1-exon14;Parent=PMILG00000003144.1
contig_57	.	exon	11698521	11698610	.	+	.	ID=PMILG00000003144.1-exon15;Parent=PMILG00000003144.1
contig_57	.	exon	11700394	11700527	.	+	.	ID=PMILG00000003144.1-exon16;Parent=PMILG00000003144.1
contig_57	.	exon	11701430	11701511	.	+	.	ID=PMILG00000003144.1-exon17;Parent=PMILG00000003144.1
contig_57	.	exon	11702446	11702683	.	+	.	ID=PMILG00000003144.1-exon18;Parent=PMILG00000003144.1
contig_57	.	exon	11703157	11703287	.	+	.	ID=PMILG00000003144.1-exon19;Parent=PMILG00000003144.1
contig_57	.	exon	11705277	11705345	.	+	.	ID=PMILG00000003144.1-exon20;Parent=PMILG00000003144.1
contig_57	.	exon	11705830	11705919	.	+	.	ID=PMILG00000003144.1-exon21;Parent=PMILG00000003144.1
contig_57	.	exon	11706193	11706275	.	+	.	ID=PMILG00000003144.1-exon22;Parent=PMILG00000003144.1
contig_57	.	exon	11708589	11708701	.	+	.	ID=PMILG00000003144.1-exon23;Parent=PMILG00000003144.1
contig_57	.	exon	11708883	11709046	.	+	.	ID=PMILG00000003144.1-exon24;Parent=PMILG00000003144.1
contig_57	.	exon	11713054	11713161	.	+	.	ID=PMILG00000003144.1-exon25;Parent=PMILG00000003144.1
contig_57	.	exon	11715460	11715611	.	+	.	ID=PMILG00000003144.1-exon26;Parent=PMILG00000003144.1
contig_57	.	exon	11715708	11716885	.	+	.	ID=PMILG00000003144.1-exon27;Parent=PMILG00000003144.1
contig_57	.	CDS	11643136	11643315	.	+	0	ID=PMILG00000003144.1-cds1;Parent=PMILG00000003144.1
contig_57	.	CDS	11675677	11675781	.	+	0	ID=PMILG00000003144.1-cds2;Parent=PMILG00000003144.1
contig_57	.	CDS	11677332	11677374	.	+	0	ID=PMILG00000003144.1-cds3;Parent=PMILG00000003144.1
contig_57	.	CDS	11678756	11678834	.	+	2	ID=PMILG00000003144.1-cds4;Parent=PMILG00000003144.1
contig_57	.	CDS	11680230	11680327	.	+	1	ID=PMILG00000003144.1-cds5;Parent=PMILG00000003144.1
contig_57	.	CDS	11682191	11682305	.	+	2	ID=PMILG00000003144.1-cds6;Parent=PMILG00000003144.1
contig_57	.	CDS	11684282	11684429	.	+	1	ID=PMILG00000003144.1-cds7;Parent=PMILG00000003144.1
contig_57	.	CDS	11685591	11685686	.	+	0	ID=PMILG00000003144.1-cds8;Parent=PMILG00000003144.1
contig_57	.	CDS	11685773	11685936	.	+	0	ID=PMILG00000003144.1-cds9;Parent=PMILG00000003144.1
contig_57	.	CDS	11686652	11686720	.	+	1	ID=PMILG00000003144.1-cds10;Parent=PMILG00000003144.1
contig_57	.	CDS	11686810	11686885	.	+	1	ID=PMILG00000003144.1-cds11;Parent=PMILG00000003144.1
contig_57	.	CDS	11688890	11689100	.	+	0	ID=PMILG00000003144.1-cds12;Parent=PMILG00000003144.1
contig_57	.	CDS	11696594	11696781	.	+	2	ID=PMILG00000003144.1-cds13;Parent=PMILG00000003144.1
contig_57	.	CDS	11698521	11698610	.	+	0	ID=PMILG00000003144.1-cds14;Parent=PMILG00000003144.1
contig_57	.	CDS	11700394	11700527	.	+	0	ID=PMILG00000003144.1-cds15;Parent=PMILG00000003144.1
contig_57	.	CDS	11701430	11701511	.	+	1	ID=PMILG00000003144.1-cds16;Parent=PMILG00000003144.1
contig_57	.	CDS	11702446	11702683	.	+	0	ID=PMILG00000003144.1-cds17;Parent=PMILG00000003144.1
contig_57	.	CDS	11703157	11703287	.	+	2	ID=PMILG00000003144.1-cds18;Parent=PMILG00000003144.1
contig_57	.	CDS	11705277	11705345	.	+	0	ID=PMILG00000003144.1-cds19;Parent=PMILG00000003144.1
contig_57	.	CDS	11705830	11705919	.	+	0	ID=PMILG00000003144.1-cds20;Parent=PMILG00000003144.1
contig_57	.	CDS	11706193	11706275	.	+	0	ID=PMILG00000003144.1-cds21;Parent=PMILG00000003144.1
contig_57	.	CDS	11708589	11708701	.	+	1	ID=PMILG00000003144.1-cds22;Parent=PMILG00000003144.1
contig_57	.	CDS	11708883	11709046	.	+	2	ID=PMILG00000003144.1-cds23;Parent=PMILG00000003144.1
contig_57	.	CDS	11713054	11713161	.	+	0	ID=PMILG00000003144.1-cds24;Parent=PMILG00000003144.1
contig_57	.	CDS	11715460	11715611	.	+	0	ID=PMILG00000003144.1-cds25;Parent=PMILG00000003144.1
contig_57	.	CDS	11715708	11715789	.	+	1	ID=PMILG00000003144.1-cds26;Parent=PMILG00000003144.1
contig_57	.	five_prime_UTR	11636912	11637157	.	+	.	ID=PMILG00000003144.1-five_prime_utr1;Parent=PMILG00000003144.1
contig_57	.	five_prime_UTR	11643109	11643135	.	+	.	ID=PMILG00000003144.1-five_prime_utr2;Parent=PMILG00000003144.1
contig_57	.	three_prime_UTR	11715790	11716885	.	+	.	ID=PMILG00000003144.1-three_prime_utr1;Parent=PMILG00000003144.1
contig_57	AUGUSTUS	gene	11763871	11803016	.	+	.	ID=PMILG00000003145;Name=contig_57.g25069.t1
contig_57	AUGUSTUS	mRNA	11763871	11803016	.	+	.	ID=PMILG00000003145.1;Parent=PMILG00000003145;Name=contig_57.g25069.t1
contig_57	AUGUSTUS	exon	11763871	11763892	.	+	.	ID=PMILG00000003145.1-exon1;Parent=PMILG00000003145.1
contig_57	AUGUSTUS	exon	11767452	11767597	.	+	.	ID=PMILG00000003145.1-exon2;Parent=PMILG00000003145.1
contig_57	AUGUSTUS	exon	11777435	11777524	.	+	.	ID=PMILG00000003145.1-exon3;Parent=PMILG00000003145.1
contig_57	AUGUSTUS	exon	11781441	11781523	.	+	.	ID=PMILG00000003145.1-exon4;Parent=PMILG00000003145.1
contig_57	AUGUSTUS	exon	11782547	11782616	.	+	.	ID=PMILG00000003145.1-exon5;Parent=PMILG00000003145.1
contig_57	AUGUSTUS	exon	11785701	11785796	.	+	.	ID=PMILG00000003145.1-exon6;Parent=PMILG00000003145.1
contig_57	AUGUSTUS	exon	11786229	11786363	.	+	.	ID=PMILG00000003145.1-exon7;Parent=PMILG00000003145.1
contig_57	AUGUSTUS	exon	11790101	11790343	.	+	.	ID=PMILG00000003145.1-exon8;Parent=PMILG00000003145.1
contig_57	AUGUSTUS	exon	11791899	11791951	.	+	.	ID=PMILG00000003145.1-exon9;Parent=PMILG00000003145.1
contig_57	AUGUSTUS	exon	11792742	11792838	.	+	.	ID=PMILG00000003145.1-exon10;Parent=PMILG00000003145.1
contig_57	AUGUSTUS	exon	11792934	11793074	.	+	.	ID=PMILG00000003145.1-exon11;Parent=PMILG00000003145.1
contig_57	AUGUSTUS	exon	11794315	11794527	.	+	.	ID=PMILG00000003145.1-exon12;Parent=PMILG00000003145.1
contig_57	AUGUSTUS	exon	11795782	11795904	.	+	.	ID=PMILG00000003145.1-exon13;Parent=PMILG00000003145.1
contig_57	AUGUSTUS	exon	11796235	11796317	.	+	.	ID=PMILG00000003145.1-exon14;Parent=PMILG00000003145.1
contig_57	AUGUSTUS	exon	11797275	11797412	.	+	.	ID=PMILG00000003145.1-exon15;Parent=PMILG00000003145.1
contig_57	AUGUSTUS	exon	11797630	11797709	.	+	.	ID=PMILG00000003145.1-exon16;Parent=PMILG00000003145.1
contig_57	AUGUSTUS	exon	11797817	11798004	.	+	.	ID=PMILG00000003145.1-exon17;Parent=PMILG00000003145.1
contig_57	AUGUSTUS	exon	11799115	11799180	.	+	.	ID=PMILG00000003145.1-exon18;Parent=PMILG00000003145.1
contig_57	AUGUSTUS	exon	11799275	11799367	.	+	.	ID=PMILG00000003145.1-exon19;Parent=PMILG00000003145.1
contig_57	AUGUSTUS	exon	11799449	11799572	.	+	.	ID=PMILG00000003145.1-exon20;Parent=PMILG00000003145.1
contig_57	AUGUSTUS	exon	11799675	11799793	.	+	.	ID=PMILG00000003145.1-exon21;Parent=PMILG00000003145.1
contig_57	AUGUSTUS	exon	11800660	11800746	.	+	.	ID=PMILG00000003145.1-exon22;Parent=PMILG00000003145.1
contig_57	AUGUSTUS	exon	11800862	11800951	.	+	.	ID=PMILG00000003145.1-exon23;Parent=PMILG00000003145.1
contig_57	AUGUSTUS	exon	11802870	11803016	.	+	.	ID=PMILG00000003145.1-exon24;Parent=PMILG00000003145.1
contig_57	AUGUSTUS	CDS	11763871	11763892	.	+	0	ID=PMILG00000003145.1-cds1;Parent=PMILG00000003145.1
contig_57	AUGUSTUS	CDS	11767452	11767597	.	+	2	ID=PMILG00000003145.1-cds2;Parent=PMILG00000003145.1
contig_57	AUGUSTUS	CDS	11777435	11777524	.	+	0	ID=PMILG00000003145.1-cds3;Parent=PMILG00000003145.1
contig_57	AUGUSTUS	CDS	11781441	11781523	.	+	0	ID=PMILG00000003145.1-cds4;Parent=PMILG00000003145.1
contig_57	AUGUSTUS	CDS	11782547	11782616	.	+	1	ID=PMILG00000003145.1-cds5;Parent=PMILG00000003145.1
contig_57	AUGUSTUS	CDS	11785701	11785796	.	+	0	ID=PMILG00000003145.1-cds6;Parent=PMILG00000003145.1
contig_57	AUGUSTUS	CDS	11786229	11786363	.	+	0	ID=PMILG00000003145.1-cds7;Parent=PMILG00000003145.1
contig_57	AUGUSTUS	CDS	11790101	11790343	.	+	0	ID=PMILG00000003145.1-cds8;Parent=PMILG00000003145.1
contig_57	AUGUSTUS	CDS	11791899	11791951	.	+	0	ID=PMILG00000003145.1-cds9;Parent=PMILG00000003145.1
contig_57	AUGUSTUS	CDS	11792742	11792838	.	+	1	ID=PMILG00000003145.1-cds10;Parent=PMILG00000003145.1
contig_57	AUGUSTUS	CDS	11792934	11793074	.	+	0	ID=PMILG00000003145.1-cds11;Parent=PMILG00000003145.1
contig_57	AUGUSTUS	CDS	11794315	11794527	.	+	0	ID=PMILG00000003145.1-cds12;Parent=PMILG00000003145.1
contig_57	AUGUSTUS	CDS	11795782	11795904	.	+	0	ID=PMILG00000003145.1-cds13;Parent=PMILG00000003145.1
contig_57	AUGUSTUS	CDS	11796235	11796317	.	+	0	ID=PMILG00000003145.1-cds14;Parent=PMILG00000003145.1
contig_57	AUGUSTUS	CDS	11797275	11797412	.	+	1	ID=PMILG00000003145.1-cds15;Parent=PMILG00000003145.1
contig_57	AUGUSTUS	CDS	11797630	11797709	.	+	1	ID=PMILG00000003145.1-cds16;Parent=PMILG00000003145.1
contig_57	AUGUSTUS	CDS	11797817	11798004	.	+	2	ID=PMILG00000003145.1-cds17;Parent=PMILG00000003145.1
contig_57	AUGUSTUS	CDS	11799115	11799180	.	+	0	ID=PMILG00000003145.1-cds18;Parent=PMILG00000003145.1
contig_57	AUGUSTUS	CDS	11799275	11799367	.	+	0	ID=PMILG00000003145.1-cds19;Parent=PMILG00000003145.1
contig_57	AUGUSTUS	CDS	11799449	11799572	.	+	0	ID=PMILG00000003145.1-cds20;Parent=PMILG00000003145.1
contig_57	AUGUSTUS	CDS	11799675	11799793	.	+	2	ID=PMILG00000003145.1-cds21;Parent=PMILG00000003145.1
contig_57	AUGUSTUS	CDS	11800660	11800746	.	+	0	ID=PMILG00000003145.1-cds22;Parent=PMILG00000003145.1
contig_57	AUGUSTUS	CDS	11800862	11800951	.	+	0	ID=PMILG00000003145.1-cds23;Parent=PMILG00000003145.1
contig_57	AUGUSTUS	CDS	11802870	11803016	.	+	0	ID=PMILG00000003145.1-cds24;Parent=PMILG00000003145.1
contig_57	AUGUSTUS	gene	11803777	11829190	.	+	.	ID=PMILG00000003146;Name=contig_57.g25070.t1
contig_57	AUGUSTUS	mRNA	11803777	11829190	.	+	.	ID=PMILG00000003146.1;Parent=PMILG00000003146;Name=contig_57.g25070.t1
contig_57	AUGUSTUS	exon	11803777	11803853	.	+	.	ID=PMILG00000003146.1-exon1;Parent=PMILG00000003146.1
contig_57	AUGUSTUS	exon	11804275	11804344	.	+	.	ID=PMILG00000003146.1-exon2;Parent=PMILG00000003146.1
contig_57	AUGUSTUS	exon	11804444	11804569	.	+	.	ID=PMILG00000003146.1-exon3;Parent=PMILG00000003146.1
contig_57	AUGUSTUS	exon	11804675	11804746	.	+	.	ID=PMILG00000003146.1-exon4;Parent=PMILG00000003146.1
contig_57	AUGUSTUS	exon	11806283	11806429	.	+	.	ID=PMILG00000003146.1-exon5;Parent=PMILG00000003146.1
contig_57	AUGUSTUS	exon	11806517	11806600	.	+	.	ID=PMILG00000003146.1-exon6;Parent=PMILG00000003146.1
contig_57	AUGUSTUS	exon	11806723	11806834	.	+	.	ID=PMILG00000003146.1-exon7;Parent=PMILG00000003146.1
contig_57	AUGUSTUS	exon	11808429	11808607	.	+	.	ID=PMILG00000003146.1-exon8;Parent=PMILG00000003146.1
contig_57	AUGUSTUS	exon	11808702	11808818	.	+	.	ID=PMILG00000003146.1-exon9;Parent=PMILG00000003146.1
contig_57	AUGUSTUS	exon	11810005	11810116	.	+	.	ID=PMILG00000003146.1-exon10;Parent=PMILG00000003146.1
contig_57	AUGUSTUS	exon	11810215	11810348	.	+	.	ID=PMILG00000003146.1-exon11;Parent=PMILG00000003146.1
contig_57	AUGUSTUS	exon	11813537	11813651	.	+	.	ID=PMILG00000003146.1-exon12;Parent=PMILG00000003146.1
contig_57	AUGUSTUS	exon	11813754	11813820	.	+	.	ID=PMILG00000003146.1-exon13;Parent=PMILG00000003146.1
contig_57	AUGUSTUS	exon	11813932	11813979	.	+	.	ID=PMILG00000003146.1-exon14;Parent=PMILG00000003146.1
contig_57	AUGUSTUS	exon	11816411	11816547	.	+	.	ID=PMILG00000003146.1-exon15;Parent=PMILG00000003146.1
contig_57	AUGUSTUS	exon	11818065	11818180	.	+	.	ID=PMILG00000003146.1-exon16;Parent=PMILG00000003146.1
contig_57	AUGUSTUS	exon	11818327	11818464	.	+	.	ID=PMILG00000003146.1-exon17;Parent=PMILG00000003146.1
contig_57	AUGUSTUS	exon	11818561	11818743	.	+	.	ID=PMILG00000003146.1-exon18;Parent=PMILG00000003146.1
contig_57	AUGUSTUS	exon	11819365	11819478	.	+	.	ID=PMILG00000003146.1-exon19;Parent=PMILG00000003146.1
contig_57	AUGUSTUS	exon	11819591	11819806	.	+	.	ID=PMILG00000003146.1-exon20;Parent=PMILG00000003146.1
contig_57	AUGUSTUS	exon	11820638	11820695	.	+	.	ID=PMILG00000003146.1-exon21;Parent=PMILG00000003146.1
contig_57	AUGUSTUS	exon	11820796	11820902	.	+	.	ID=PMILG00000003146.1-exon22;Parent=PMILG00000003146.1
contig_57	AUGUSTUS	exon	11821628	11821750	.	+	.	ID=PMILG00000003146.1-exon23;Parent=PMILG00000003146.1
contig_57	AUGUSTUS	exon	11821882	11821995	.	+	.	ID=PMILG00000003146.1-exon24;Parent=PMILG00000003146.1
contig_57	AUGUSTUS	exon	11824278	11824424	.	+	.	ID=PMILG00000003146.1-exon25;Parent=PMILG00000003146.1
contig_57	AUGUSTUS	exon	11824514	11824724	.	+	.	ID=PMILG00000003146.1-exon26;Parent=PMILG00000003146.1
contig_57	AUGUSTUS	exon	11825945	11826135	.	+	.	ID=PMILG00000003146.1-exon27;Parent=PMILG00000003146.1
contig_57	AUGUSTUS	exon	11826242	11826342	.	+	.	ID=PMILG00000003146.1-exon28;Parent=PMILG00000003146.1
contig_57	AUGUSTUS	exon	11826440	11826587	.	+	.	ID=PMILG00000003146.1-exon29;Parent=PMILG00000003146.1
contig_57	AUGUSTUS	exon	11829065	11829190	.	+	.	ID=PMILG00000003146.1-exon30;Parent=PMILG00000003146.1
contig_57	AUGUSTUS	CDS	11803777	11803853	.	+	0	ID=PMILG00000003146.1-cds1;Parent=PMILG00000003146.1
contig_57	AUGUSTUS	CDS	11804275	11804344	.	+	1	ID=PMILG00000003146.1-cds2;Parent=PMILG00000003146.1
contig_57	AUGUSTUS	CDS	11804444	11804569	.	+	0	ID=PMILG00000003146.1-cds3;Parent=PMILG00000003146.1
contig_57	AUGUSTUS	CDS	11804675	11804746	.	+	0	ID=PMILG00000003146.1-cds4;Parent=PMILG00000003146.1
contig_57	AUGUSTUS	CDS	11806283	11806429	.	+	0	ID=PMILG00000003146.1-cds5;Parent=PMILG00000003146.1
contig_57	AUGUSTUS	CDS	11806517	11806600	.	+	0	ID=PMILG00000003146.1-cds6;Parent=PMILG00000003146.1
contig_57	AUGUSTUS	CDS	11806723	11806834	.	+	0	ID=PMILG00000003146.1-cds7;Parent=PMILG00000003146.1
contig_57	AUGUSTUS	CDS	11808429	11808607	.	+	2	ID=PMILG00000003146.1-cds8;Parent=PMILG00000003146.1
contig_57	AUGUSTUS	CDS	11808702	11808818	.	+	0	ID=PMILG00000003146.1-cds9;Parent=PMILG00000003146.1
contig_57	AUGUSTUS	CDS	11810005	11810116	.	+	0	ID=PMILG00000003146.1-cds10;Parent=PMILG00000003146.1
contig_57	AUGUSTUS	CDS	11810215	11810348	.	+	2	ID=PMILG00000003146.1-cds11;Parent=PMILG00000003146.1
contig_57	AUGUSTUS	CDS	11813537	11813651	.	+	0	ID=PMILG00000003146.1-cds12;Parent=PMILG00000003146.1
contig_57	AUGUSTUS	CDS	11813754	11813820	.	+	2	ID=PMILG00000003146.1-cds13;Parent=PMILG00000003146.1
contig_57	AUGUSTUS	CDS	11813932	11813979	.	+	1	ID=PMILG00000003146.1-cds14;Parent=PMILG00000003146.1
contig_57	AUGUSTUS	CDS	11816411	11816547	.	+	1	ID=PMILG00000003146.1-cds15;Parent=PMILG00000003146.1
contig_57	AUGUSTUS	CDS	11818065	11818180	.	+	2	ID=PMILG00000003146.1-cds16;Parent=PMILG00000003146.1
contig_57	AUGUSTUS	CDS	11818327	11818464	.	+	0	ID=PMILG00000003146.1-cds17;Parent=PMILG00000003146.1
contig_57	AUGUSTUS	CDS	11818561	11818743	.	+	0	ID=PMILG00000003146.1-cds18;Parent=PMILG00000003146.1
contig_57	AUGUSTUS	CDS	11819365	11819478	.	+	0	ID=PMILG00000003146.1-cds19;Parent=PMILG00000003146.1
contig_57	AUGUSTUS	CDS	11819591	11819806	.	+	0	ID=PMILG00000003146.1-cds20;Parent=PMILG00000003146.1
contig_57	AUGUSTUS	CDS	11820638	11820695	.	+	0	ID=PMILG00000003146.1-cds21;Parent=PMILG00000003146.1
contig_57	AUGUSTUS	CDS	11820796	11820902	.	+	2	ID=PMILG00000003146.1-cds22;Parent=PMILG00000003146.1
contig_57	AUGUSTUS	CDS	11821628	11821750	.	+	0	ID=PMILG00000003146.1-cds23;Parent=PMILG00000003146.1
contig_57	AUGUSTUS	CDS	11821882	11821995	.	+	0	ID=PMILG00000003146.1-cds24;Parent=PMILG00000003146.1
contig_57	AUGUSTUS	CDS	11824278	11824424	.	+	0	ID=PMILG00000003146.1-cds25;Parent=PMILG00000003146.1
contig_57	AUGUSTUS	CDS	11824514	11824724	.	+	0	ID=PMILG00000003146.1-cds26;Parent=PMILG00000003146.1
contig_57	AUGUSTUS	CDS	11825945	11826135	.	+	2	ID=PMILG00000003146.1-cds27;Parent=PMILG00000003146.1
contig_57	AUGUSTUS	CDS	11826242	11826342	.	+	0	ID=PMILG00000003146.1-cds28;Parent=PMILG00000003146.1
contig_57	AUGUSTUS	CDS	11826440	11826587	.	+	1	ID=PMILG00000003146.1-cds29;Parent=PMILG00000003146.1
contig_57	AUGUSTUS	CDS	11829065	11829190	.	+	0	ID=PMILG00000003146.1-cds30;Parent=PMILG00000003146.1
contig_57	AUGUSTUS	gene	11829906	11839918	.	+	.	ID=PMILG00000003147;Name=contig_57.g25071.t1
contig_57	AUGUSTUS	mRNA	11829906	11839918	.	+	.	ID=PMILG00000003147.1;Parent=PMILG00000003147;Name=contig_57.g25071.t1
contig_57	AUGUSTUS	exon	11829906	11829910	.	+	.	ID=PMILG00000003147.1-exon1;Parent=PMILG00000003147.1
contig_57	AUGUSTUS	exon	11831478	11831614	.	+	.	ID=PMILG00000003147.1-exon2;Parent=PMILG00000003147.1
contig_57	AUGUSTUS	exon	11832397	11832538	.	+	.	ID=PMILG00000003147.1-exon3;Parent=PMILG00000003147.1
contig_57	AUGUSTUS	exon	11833253	11833372	.	+	.	ID=PMILG00000003147.1-exon4;Parent=PMILG00000003147.1
contig_57	AUGUSTUS	exon	11833494	11833593	.	+	.	ID=PMILG00000003147.1-exon5;Parent=PMILG00000003147.1
contig_57	AUGUSTUS	exon	11835215	11835341	.	+	.	ID=PMILG00000003147.1-exon6;Parent=PMILG00000003147.1
contig_57	AUGUSTUS	exon	11835441	11835524	.	+	.	ID=PMILG00000003147.1-exon7;Parent=PMILG00000003147.1
contig_57	AUGUSTUS	exon	11835616	11835698	.	+	.	ID=PMILG00000003147.1-exon8;Parent=PMILG00000003147.1
contig_57	AUGUSTUS	exon	11835806	11835892	.	+	.	ID=PMILG00000003147.1-exon9;Parent=PMILG00000003147.1
contig_57	AUGUSTUS	exon	11835987	11836076	.	+	.	ID=PMILG00000003147.1-exon10;Parent=PMILG00000003147.1
contig_57	AUGUSTUS	exon	11836156	11836200	.	+	.	ID=PMILG00000003147.1-exon11;Parent=PMILG00000003147.1
contig_57	AUGUSTUS	exon	11836290	11836322	.	+	.	ID=PMILG00000003147.1-exon12;Parent=PMILG00000003147.1
contig_57	AUGUSTUS	exon	11836409	11836497	.	+	.	ID=PMILG00000003147.1-exon13;Parent=PMILG00000003147.1
contig_57	AUGUSTUS	exon	11836832	11836913	.	+	.	ID=PMILG00000003147.1-exon14;Parent=PMILG00000003147.1
contig_57	AUGUSTUS	exon	11837011	11837130	.	+	.	ID=PMILG00000003147.1-exon15;Parent=PMILG00000003147.1
contig_57	AUGUSTUS	exon	11837284	11837427	.	+	.	ID=PMILG00000003147.1-exon16;Parent=PMILG00000003147.1
contig_57	AUGUSTUS	exon	11837514	11837587	.	+	.	ID=PMILG00000003147.1-exon17;Parent=PMILG00000003147.1
contig_57	AUGUSTUS	exon	11837750	11837857	.	+	.	ID=PMILG00000003147.1-exon18;Parent=PMILG00000003147.1
contig_57	AUGUSTUS	exon	11837975	11838086	.	+	.	ID=PMILG00000003147.1-exon19;Parent=PMILG00000003147.1
contig_57	AUGUSTUS	exon	11839176	11839313	.	+	.	ID=PMILG00000003147.1-exon20;Parent=PMILG00000003147.1
contig_57	AUGUSTUS	exon	11839429	11839536	.	+	.	ID=PMILG00000003147.1-exon21;Parent=PMILG00000003147.1
contig_57	AUGUSTUS	exon	11839670	11839918	.	+	.	ID=PMILG00000003147.1-exon22;Parent=PMILG00000003147.1
contig_57	AUGUSTUS	CDS	11829906	11829910	.	+	0	ID=PMILG00000003147.1-cds1;Parent=PMILG00000003147.1
contig_57	AUGUSTUS	CDS	11831478	11831614	.	+	1	ID=PMILG00000003147.1-cds2;Parent=PMILG00000003147.1
contig_57	AUGUSTUS	CDS	11832397	11832538	.	+	2	ID=PMILG00000003147.1-cds3;Parent=PMILG00000003147.1
contig_57	AUGUSTUS	CDS	11833253	11833372	.	+	1	ID=PMILG00000003147.1-cds4;Parent=PMILG00000003147.1
contig_57	AUGUSTUS	CDS	11833494	11833593	.	+	1	ID=PMILG00000003147.1-cds5;Parent=PMILG00000003147.1
contig_57	AUGUSTUS	CDS	11835215	11835341	.	+	0	ID=PMILG00000003147.1-cds6;Parent=PMILG00000003147.1
contig_57	AUGUSTUS	CDS	11835441	11835524	.	+	2	ID=PMILG00000003147.1-cds7;Parent=PMILG00000003147.1
contig_57	AUGUSTUS	CDS	11835616	11835698	.	+	2	ID=PMILG00000003147.1-cds8;Parent=PMILG00000003147.1
contig_57	AUGUSTUS	CDS	11835806	11835892	.	+	0	ID=PMILG00000003147.1-cds9;Parent=PMILG00000003147.1
contig_57	AUGUSTUS	CDS	11835987	11836076	.	+	0	ID=PMILG00000003147.1-cds10;Parent=PMILG00000003147.1
contig_57	AUGUSTUS	CDS	11836156	11836200	.	+	0	ID=PMILG00000003147.1-cds11;Parent=PMILG00000003147.1
contig_57	AUGUSTUS	CDS	11836290	11836322	.	+	0	ID=PMILG00000003147.1-cds12;Parent=PMILG00000003147.1
contig_57	AUGUSTUS	CDS	11836409	11836497	.	+	0	ID=PMILG00000003147.1-cds13;Parent=PMILG00000003147.1
contig_57	AUGUSTUS	CDS	11836832	11836913	.	+	1	ID=PMILG00000003147.1-cds14;Parent=PMILG00000003147.1
contig_57	AUGUSTUS	CDS	11837011	11837130	.	+	0	ID=PMILG00000003147.1-cds15;Parent=PMILG00000003147.1
contig_57	AUGUSTUS	CDS	11837284	11837427	.	+	0	ID=PMILG00000003147.1-cds16;Parent=PMILG00000003147.1
contig_57	AUGUSTUS	CDS	11837514	11837587	.	+	0	ID=PMILG00000003147.1-cds17;Parent=PMILG00000003147.1
contig_57	AUGUSTUS	CDS	11837750	11837857	.	+	1	ID=PMILG00000003147.1-cds18;Parent=PMILG00000003147.1
contig_57	AUGUSTUS	CDS	11837975	11838086	.	+	1	ID=PMILG00000003147.1-cds19;Parent=PMILG00000003147.1
contig_57	AUGUSTUS	CDS	11839176	11839313	.	+	0	ID=PMILG00000003147.1-cds20;Parent=PMILG00000003147.1
contig_57	AUGUSTUS	CDS	11839429	11839536	.	+	0	ID=PMILG00000003147.1-cds21;Parent=PMILG00000003147.1
contig_57	AUGUSTUS	CDS	11839670	11839918	.	+	0	ID=PMILG00000003147.1-cds22;Parent=PMILG00000003147.1
contig_57	.	gene	11842636	11859117	.	+	.	ID=PMILG00000003148;Name=MERGED: contig_57.g25072.t1
contig_57	.	mRNA	11842636	11859117	.	+	.	ID=PMILG00000003148.1;Parent=PMILG00000003148;Name=MERGED: contig_57.g25072.t1
contig_57	.	exon	11842636	11843146	.	+	.	ID=PMILG00000003148.1-exon1;Parent=PMILG00000003148.1
contig_57	.	exon	11849755	11849985	.	+	.	ID=PMILG00000003148.1-exon2;Parent=PMILG00000003148.1
contig_57	.	exon	11852711	11852767	.	+	.	ID=PMILG00000003148.1-exon3;Parent=PMILG00000003148.1
contig_57	.	exon	11852932	11853040	.	+	.	ID=PMILG00000003148.1-exon4;Parent=PMILG00000003148.1
contig_57	.	exon	11853134	11853291	.	+	.	ID=PMILG00000003148.1-exon5;Parent=PMILG00000003148.1
contig_57	.	exon	11855484	11855669	.	+	.	ID=PMILG00000003148.1-exon6;Parent=PMILG00000003148.1
contig_57	.	exon	11855762	11855907	.	+	.	ID=PMILG00000003148.1-exon7;Parent=PMILG00000003148.1
contig_57	.	exon	11856039	11856171	.	+	.	ID=PMILG00000003148.1-exon8;Parent=PMILG00000003148.1
contig_57	.	exon	11856304	11856372	.	+	.	ID=PMILG00000003148.1-exon9;Parent=PMILG00000003148.1
contig_57	.	exon	11856582	11856718	.	+	.	ID=PMILG00000003148.1-exon10;Parent=PMILG00000003148.1
contig_57	.	exon	11858217	11859117	.	+	.	ID=PMILG00000003148.1-exon11;Parent=PMILG00000003148.1
contig_57	.	CDS	11843105	11843146	.	+	0	ID=PMILG00000003148.1-cds1;Parent=PMILG00000003148.1
contig_57	.	CDS	11849755	11849985	.	+	0	ID=PMILG00000003148.1-cds2;Parent=PMILG00000003148.1
contig_57	.	CDS	11852711	11852767	.	+	0	ID=PMILG00000003148.1-cds3;Parent=PMILG00000003148.1
contig_57	.	CDS	11852932	11853040	.	+	0	ID=PMILG00000003148.1-cds4;Parent=PMILG00000003148.1
contig_57	.	CDS	11853134	11853291	.	+	2	ID=PMILG00000003148.1-cds5;Parent=PMILG00000003148.1
contig_57	.	CDS	11855484	11855669	.	+	0	ID=PMILG00000003148.1-cds6;Parent=PMILG00000003148.1
contig_57	.	CDS	11855762	11855907	.	+	0	ID=PMILG00000003148.1-cds7;Parent=PMILG00000003148.1
contig_57	.	CDS	11856039	11856171	.	+	1	ID=PMILG00000003148.1-cds8;Parent=PMILG00000003148.1
contig_57	.	CDS	11856304	11856372	.	+	0	ID=PMILG00000003148.1-cds9;Parent=PMILG00000003148.1
contig_57	.	CDS	11856582	11856718	.	+	0	ID=PMILG00000003148.1-cds10;Parent=PMILG00000003148.1
contig_57	.	CDS	11858217	11858250	.	+	1	ID=PMILG00000003148.1-cds11;Parent=PMILG00000003148.1
contig_57	.	five_prime_UTR	11842636	11843104	.	+	.	ID=PMILG00000003148.1-five_prime_utr1;Parent=PMILG00000003148.1
contig_57	.	three_prime_UTR	11858251	11859117	.	+	.	ID=PMILG00000003148.1-three_prime_utr1;Parent=PMILG00000003148.1
contig_57	.	gene	11864270	11873228	.	-	.	ID=PMILG00000003149;Name=contig_57.g25074.t1
contig_57	.	mRNA	11864270	11873228	.	-	.	ID=PMILG00000003149.1;Parent=PMILG00000003149;Name=contig_57.g25074.t1
contig_57	.	exon	11864270	11867800	.	-	.	ID=PMILG00000003149.1-exon1;Parent=PMILG00000003149.1
contig_57	.	exon	11868057	11868214	.	-	.	ID=PMILG00000003149.1-exon2;Parent=PMILG00000003149.1
contig_57	.	exon	11868350	11868573	.	-	.	ID=PMILG00000003149.1-exon3;Parent=PMILG00000003149.1
contig_57	.	exon	11869107	11869240	.	-	.	ID=PMILG00000003149.1-exon4;Parent=PMILG00000003149.1
contig_57	.	exon	11869443	11869552	.	-	.	ID=PMILG00000003149.1-exon5;Parent=PMILG00000003149.1
contig_57	.	exon	11869668	11869892	.	-	.	ID=PMILG00000003149.1-exon6;Parent=PMILG00000003149.1
contig_57	.	exon	11869974	11870070	.	-	.	ID=PMILG00000003149.1-exon7;Parent=PMILG00000003149.1
contig_57	.	exon	11870211	11871022	.	-	.	ID=PMILG00000003149.1-exon8;Parent=PMILG00000003149.1
contig_57	.	exon	11871123	11871369	.	-	.	ID=PMILG00000003149.1-exon9;Parent=PMILG00000003149.1
contig_57	.	exon	11872996	11873228	.	-	.	ID=PMILG00000003149.1-exon10;Parent=PMILG00000003149.1
contig_57	.	CDS	11866770	11867800	.	-	2	ID=PMILG00000003149.1-cds1;Parent=PMILG00000003149.1
contig_57	.	CDS	11868057	11868214	.	-	1	ID=PMILG00000003149.1-cds2;Parent=PMILG00000003149.1
contig_57	.	CDS	11868350	11868573	.	-	0	ID=PMILG00000003149.1-cds3;Parent=PMILG00000003149.1
contig_57	.	CDS	11869107	11869240	.	-	2	ID=PMILG00000003149.1-cds4;Parent=PMILG00000003149.1
contig_57	.	CDS	11869443	11869552	.	-	1	ID=PMILG00000003149.1-cds5;Parent=PMILG00000003149.1
contig_57	.	CDS	11869668	11869892	.	-	1	ID=PMILG00000003149.1-cds6;Parent=PMILG00000003149.1
contig_57	.	CDS	11869974	11870070	.	-	2	ID=PMILG00000003149.1-cds7;Parent=PMILG00000003149.1
contig_57	.	CDS	11870211	11871022	.	-	1	ID=PMILG00000003149.1-cds8;Parent=PMILG00000003149.1
contig_57	.	CDS	11871123	11871340	.	-	0	ID=PMILG00000003149.1-cds9;Parent=PMILG00000003149.1
contig_57	.	five_prime_UTR	11871341	11871369	.	-	.	ID=PMILG00000003149.1-five_prime_utr1;Parent=PMILG00000003149.1
contig_57	.	five_prime_UTR	11872996	11873228	.	-	.	ID=PMILG00000003149.1-five_prime_utr2;Parent=PMILG00000003149.1
contig_57	.	three_prime_UTR	11864270	11866769	.	-	.	ID=PMILG00000003149.1-three_prime_utr1;Parent=PMILG00000003149.1
contig_57	.	gene	11873345	11890629	.	-	.	ID=PMILG00000003150;Name=contig_57.g25075.t1
contig_57	.	mRNA	11873345	11890629	.	-	.	ID=PMILG00000003150.1;Parent=PMILG00000003150;Name=contig_57.g25075.t1
contig_57	.	exon	11873345	11874192	.	-	.	ID=PMILG00000003150.1-exon1;Parent=PMILG00000003150.1
contig_57	.	exon	11876214	11876286	.	-	.	ID=PMILG00000003150.1-exon2;Parent=PMILG00000003150.1
contig_57	.	exon	11877329	11877463	.	-	.	ID=PMILG00000003150.1-exon3;Parent=PMILG00000003150.1
contig_57	.	exon	11877551	11877726	.	-	.	ID=PMILG00000003150.1-exon4;Parent=PMILG00000003150.1
contig_57	.	exon	11879260	11879414	.	-	.	ID=PMILG00000003150.1-exon5;Parent=PMILG00000003150.1
contig_57	.	exon	11879513	11879673	.	-	.	ID=PMILG00000003150.1-exon6;Parent=PMILG00000003150.1
contig_57	.	exon	11879773	11879902	.	-	.	ID=PMILG00000003150.1-exon7;Parent=PMILG00000003150.1
contig_57	.	exon	11879992	11880120	.	-	.	ID=PMILG00000003150.1-exon8;Parent=PMILG00000003150.1
contig_57	.	exon	11880214	11880359	.	-	.	ID=PMILG00000003150.1-exon9;Parent=PMILG00000003150.1
contig_57	.	exon	11880446	11880560	.	-	.	ID=PMILG00000003150.1-exon10;Parent=PMILG00000003150.1
contig_57	.	exon	11880661	11880795	.	-	.	ID=PMILG00000003150.1-exon11;Parent=PMILG00000003150.1
contig_57	.	exon	11881742	11881927	.	-	.	ID=PMILG00000003150.1-exon12;Parent=PMILG00000003150.1
contig_57	.	exon	11882007	11882137	.	-	.	ID=PMILG00000003150.1-exon13;Parent=PMILG00000003150.1
contig_57	.	exon	11882267	11882348	.	-	.	ID=PMILG00000003150.1-exon14;Parent=PMILG00000003150.1
contig_57	.	exon	11882556	11882632	.	-	.	ID=PMILG00000003150.1-exon15;Parent=PMILG00000003150.1
contig_57	.	exon	11882774	11882881	.	-	.	ID=PMILG00000003150.1-exon16;Parent=PMILG00000003150.1
contig_57	.	exon	11882984	11883078	.	-	.	ID=PMILG00000003150.1-exon17;Parent=PMILG00000003150.1
contig_57	.	exon	11884586	11884665	.	-	.	ID=PMILG00000003150.1-exon18;Parent=PMILG00000003150.1
contig_57	.	exon	11885381	11885445	.	-	.	ID=PMILG00000003150.1-exon19;Parent=PMILG00000003150.1
contig_57	.	exon	11889490	11889639	.	-	.	ID=PMILG00000003150.1-exon20;Parent=PMILG00000003150.1
contig_57	.	exon	11890627	11890629	.	-	.	ID=PMILG00000003150.1-exon21;Parent=PMILG00000003150.1
contig_57	.	CDS	11874101	11874192	.	-	2	ID=PMILG00000003150.1-cds1;Parent=PMILG00000003150.1
contig_57	.	CDS	11876214	11876286	.	-	0	ID=PMILG00000003150.1-cds2;Parent=PMILG00000003150.1
contig_57	.	CDS	11877329	11877463	.	-	0	ID=PMILG00000003150.1-cds3;Parent=PMILG00000003150.1
contig_57	.	CDS	11877551	11877726	.	-	2	ID=PMILG00000003150.1-cds4;Parent=PMILG00000003150.1
contig_57	.	CDS	11879260	11879414	.	-	1	ID=PMILG00000003150.1-cds5;Parent=PMILG00000003150.1
contig_57	.	CDS	11879513	11879673	.	-	0	ID=PMILG00000003150.1-cds6;Parent=PMILG00000003150.1
contig_57	.	CDS	11879773	11879902	.	-	1	ID=PMILG00000003150.1-cds7;Parent=PMILG00000003150.1
contig_57	.	CDS	11879992	11880120	.	-	1	ID=PMILG00000003150.1-cds8;Parent=PMILG00000003150.1
contig_57	.	CDS	11880214	11880359	.	-	0	ID=PMILG00000003150.1-cds9;Parent=PMILG00000003150.1
contig_57	.	CDS	11880446	11880560	.	-	1	ID=PMILG00000003150.1-cds10;Parent=PMILG00000003150.1
contig_57	.	CDS	11880661	11880795	.	-	1	ID=PMILG00000003150.1-cds11;Parent=PMILG00000003150.1
contig_57	.	CDS	11881742	11881927	.	-	1	ID=PMILG00000003150.1-cds12;Parent=PMILG00000003150.1
contig_57	.	CDS	11882007	11882137	.	-	0	ID=PMILG00000003150.1-cds13;Parent=PMILG00000003150.1
contig_57	.	CDS	11882267	11882348	.	-	1	ID=PMILG00000003150.1-cds14;Parent=PMILG00000003150.1
contig_57	.	CDS	11882556	11882632	.	-	0	ID=PMILG00000003150.1-cds15;Parent=PMILG00000003150.1
contig_57	.	CDS	11882774	11882881	.	-	0	ID=PMILG00000003150.1-cds16;Parent=PMILG00000003150.1
contig_57	.	CDS	11882984	11883078	.	-	2	ID=PMILG00000003150.1-cds17;Parent=PMILG00000003150.1
contig_57	.	CDS	11884586	11884665	.	-	1	ID=PMILG00000003150.1-cds18;Parent=PMILG00000003150.1
contig_57	.	CDS	11885381	11885445	.	-	0	ID=PMILG00000003150.1-cds19;Parent=PMILG00000003150.1
contig_57	.	CDS	11889490	11889639	.	-	0	ID=PMILG00000003150.1-cds20;Parent=PMILG00000003150.1
contig_57	.	CDS	11890627	11890629	.	-	0	ID=PMILG00000003150.1-cds21;Parent=PMILG00000003150.1
contig_57	.	three_prime_UTR	11873345	11874100	.	-	.	ID=PMILG00000003150.1-three_prime_utr1;Parent=PMILG00000003150.1
contig_57	.	gene	11895025	11926167	.	+	.	ID=PMILG00000003151;Name=contig_57.g25076.t1
contig_57	.	mRNA	11895025	11926167	.	+	.	ID=PMILG00000003151.1;Parent=PMILG00000003151;Name=contig_57.g25076.t1
contig_57	.	exon	11895025	11895239	.	+	.	ID=PMILG00000003151.1-exon1;Parent=PMILG00000003151.1
contig_57	.	exon	11895909	11896126	.	+	.	ID=PMILG00000003151.1-exon2;Parent=PMILG00000003151.1
contig_57	.	exon	11896558	11896634	.	+	.	ID=PMILG00000003151.1-exon3;Parent=PMILG00000003151.1
contig_57	.	exon	11902633	11902696	.	+	.	ID=PMILG00000003151.1-exon4;Parent=PMILG00000003151.1
contig_57	.	exon	11903684	11903766	.	+	.	ID=PMILG00000003151.1-exon5;Parent=PMILG00000003151.1
contig_57	.	exon	11903903	11903966	.	+	.	ID=PMILG00000003151.1-exon6;Parent=PMILG00000003151.1
contig_57	.	exon	11906828	11906900	.	+	.	ID=PMILG00000003151.1-exon7;Parent=PMILG00000003151.1
contig_57	.	exon	11907928	11907998	.	+	.	ID=PMILG00000003151.1-exon8;Parent=PMILG00000003151.1
contig_57	.	exon	11908168	11908233	.	+	.	ID=PMILG00000003151.1-exon9;Parent=PMILG00000003151.1
contig_57	.	exon	11908389	11908457	.	+	.	ID=PMILG00000003151.1-exon10;Parent=PMILG00000003151.1
contig_57	.	exon	11910141	11910307	.	+	.	ID=PMILG00000003151.1-exon11;Parent=PMILG00000003151.1
contig_57	.	exon	11910901	11910985	.	+	.	ID=PMILG00000003151.1-exon12;Parent=PMILG00000003151.1
contig_57	.	exon	11911070	11911157	.	+	.	ID=PMILG00000003151.1-exon13;Parent=PMILG00000003151.1
contig_57	.	exon	11913410	11913461	.	+	.	ID=PMILG00000003151.1-exon14;Parent=PMILG00000003151.1
contig_57	.	exon	11915099	11915198	.	+	.	ID=PMILG00000003151.1-exon15;Parent=PMILG00000003151.1
contig_57	.	exon	11915288	11915359	.	+	.	ID=PMILG00000003151.1-exon16;Parent=PMILG00000003151.1
contig_57	.	exon	11915451	11915537	.	+	.	ID=PMILG00000003151.1-exon17;Parent=PMILG00000003151.1
contig_57	.	exon	11916257	11916337	.	+	.	ID=PMILG00000003151.1-exon18;Parent=PMILG00000003151.1
contig_57	.	exon	11916452	11916502	.	+	.	ID=PMILG00000003151.1-exon19;Parent=PMILG00000003151.1
contig_57	.	exon	11916603	11916666	.	+	.	ID=PMILG00000003151.1-exon20;Parent=PMILG00000003151.1
contig_57	.	exon	11916800	11916905	.	+	.	ID=PMILG00000003151.1-exon21;Parent=PMILG00000003151.1
contig_57	.	exon	11918164	11918283	.	+	.	ID=PMILG00000003151.1-exon22;Parent=PMILG00000003151.1
contig_57	.	exon	11918402	11918570	.	+	.	ID=PMILG00000003151.1-exon23;Parent=PMILG00000003151.1
contig_57	.	exon	11920600	11920711	.	+	.	ID=PMILG00000003151.1-exon24;Parent=PMILG00000003151.1
contig_57	.	exon	11922022	11922112	.	+	.	ID=PMILG00000003151.1-exon25;Parent=PMILG00000003151.1
contig_57	.	exon	11925717	11926167	.	+	.	ID=PMILG00000003151.1-exon26;Parent=PMILG00000003151.1
contig_57	.	CDS	11895164	11895239	.	+	0	ID=PMILG00000003151.1-cds1;Parent=PMILG00000003151.1
contig_57	.	CDS	11895909	11896126	.	+	2	ID=PMILG00000003151.1-cds2;Parent=PMILG00000003151.1
contig_57	.	CDS	11896558	11896634	.	+	0	ID=PMILG00000003151.1-cds3;Parent=PMILG00000003151.1
contig_57	.	CDS	11902633	11902696	.	+	1	ID=PMILG00000003151.1-cds4;Parent=PMILG00000003151.1
contig_57	.	CDS	11903684	11903766	.	+	0	ID=PMILG00000003151.1-cds5;Parent=PMILG00000003151.1
contig_57	.	CDS	11903903	11903966	.	+	1	ID=PMILG00000003151.1-cds6;Parent=PMILG00000003151.1
contig_57	.	CDS	11906828	11906900	.	+	0	ID=PMILG00000003151.1-cds7;Parent=PMILG00000003151.1
contig_57	.	CDS	11907928	11907998	.	+	2	ID=PMILG00000003151.1-cds8;Parent=PMILG00000003151.1
contig_57	.	CDS	11908168	11908233	.	+	0	ID=PMILG00000003151.1-cds9;Parent=PMILG00000003151.1
contig_57	.	CDS	11908389	11908457	.	+	0	ID=PMILG00000003151.1-cds10;Parent=PMILG00000003151.1
contig_57	.	CDS	11910141	11910307	.	+	0	ID=PMILG00000003151.1-cds11;Parent=PMILG00000003151.1
contig_57	.	CDS	11910901	11910985	.	+	1	ID=PMILG00000003151.1-cds12;Parent=PMILG00000003151.1
contig_57	.	CDS	11911070	11911157	.	+	0	ID=PMILG00000003151.1-cds13;Parent=PMILG00000003151.1
contig_57	.	CDS	11913410	11913461	.	+	2	ID=PMILG00000003151.1-cds14;Parent=PMILG00000003151.1
contig_57	.	CDS	11915099	11915198	.	+	1	ID=PMILG00000003151.1-cds15;Parent=PMILG00000003151.1
contig_57	.	CDS	11915288	11915359	.	+	0	ID=PMILG00000003151.1-cds16;Parent=PMILG00000003151.1
contig_57	.	CDS	11915451	11915537	.	+	0	ID=PMILG00000003151.1-cds17;Parent=PMILG00000003151.1
contig_57	.	CDS	11916257	11916337	.	+	0	ID=PMILG00000003151.1-cds18;Parent=PMILG00000003151.1
contig_57	.	CDS	11916452	11916502	.	+	0	ID=PMILG00000003151.1-cds19;Parent=PMILG00000003151.1
contig_57	.	CDS	11916603	11916666	.	+	0	ID=PMILG00000003151.1-cds20;Parent=PMILG00000003151.1
contig_57	.	CDS	11916800	11916905	.	+	2	ID=PMILG00000003151.1-cds21;Parent=PMILG00000003151.1
contig_57	.	CDS	11918164	11918283	.	+	1	ID=PMILG00000003151.1-cds22;Parent=PMILG00000003151.1
contig_57	.	CDS	11918402	11918570	.	+	1	ID=PMILG00000003151.1-cds23;Parent=PMILG00000003151.1
contig_57	.	CDS	11920600	11920711	.	+	0	ID=PMILG00000003151.1-cds24;Parent=PMILG00000003151.1
contig_57	.	CDS	11922022	11922112	.	+	2	ID=PMILG00000003151.1-cds25;Parent=PMILG00000003151.1
contig_57	.	CDS	11925717	11925762	.	+	1	ID=PMILG00000003151.1-cds26;Parent=PMILG00000003151.1
contig_57	.	five_prime_UTR	11895025	11895163	.	+	.	ID=PMILG00000003151.1-five_prime_utr1;Parent=PMILG00000003151.1
contig_57	.	three_prime_UTR	11925763	11926167	.	+	.	ID=PMILG00000003151.1-three_prime_utr1;Parent=PMILG00000003151.1
contig_57	.	gene	11935142	11944993	.	+	.	ID=PMILG00000003152;Name=contig_57.g25077.t1
contig_57	.	mRNA	11935142	11944993	.	+	.	ID=PMILG00000003152.1;Parent=PMILG00000003152;Name=contig_57.g25077.t1
contig_57	.	exon	11935142	11935324	.	+	.	ID=PMILG00000003152.1-exon1;Parent=PMILG00000003152.1
contig_57	.	exon	11935791	11936076	.	+	.	ID=PMILG00000003152.1-exon2;Parent=PMILG00000003152.1
contig_57	.	exon	11937916	11938021	.	+	.	ID=PMILG00000003152.1-exon3;Parent=PMILG00000003152.1
contig_57	.	exon	11938291	11938426	.	+	.	ID=PMILG00000003152.1-exon4;Parent=PMILG00000003152.1
contig_57	.	exon	11940083	11940162	.	+	.	ID=PMILG00000003152.1-exon5;Parent=PMILG00000003152.1
contig_57	.	exon	11940282	11940330	.	+	.	ID=PMILG00000003152.1-exon6;Parent=PMILG00000003152.1
contig_57	.	exon	11940807	11940829	.	+	.	ID=PMILG00000003152.1-exon7;Parent=PMILG00000003152.1
contig_57	.	exon	11940919	11940949	.	+	.	ID=PMILG00000003152.1-exon8;Parent=PMILG00000003152.1
contig_57	.	exon	11941036	11941101	.	+	.	ID=PMILG00000003152.1-exon9;Parent=PMILG00000003152.1
contig_57	.	exon	11941247	11941335	.	+	.	ID=PMILG00000003152.1-exon10;Parent=PMILG00000003152.1
contig_57	.	exon	11942539	11942659	.	+	.	ID=PMILG00000003152.1-exon11;Parent=PMILG00000003152.1
contig_57	.	exon	11942773	11943271	.	+	.	ID=PMILG00000003152.1-exon12;Parent=PMILG00000003152.1
contig_57	.	exon	11944219	11944993	.	+	.	ID=PMILG00000003152.1-exon13;Parent=PMILG00000003152.1
contig_57	.	CDS	11935799	11936076	.	+	0	ID=PMILG00000003152.1-cds1;Parent=PMILG00000003152.1
contig_57	.	CDS	11937916	11938021	.	+	1	ID=PMILG00000003152.1-cds2;Parent=PMILG00000003152.1
contig_57	.	CDS	11938291	11938426	.	+	0	ID=PMILG00000003152.1-cds3;Parent=PMILG00000003152.1
contig_57	.	CDS	11940083	11940162	.	+	2	ID=PMILG00000003152.1-cds4;Parent=PMILG00000003152.1
contig_57	.	CDS	11940282	11940330	.	+	0	ID=PMILG00000003152.1-cds5;Parent=PMILG00000003152.1
contig_57	.	CDS	11940807	11940829	.	+	2	ID=PMILG00000003152.1-cds6;Parent=PMILG00000003152.1
contig_57	.	CDS	11940919	11940949	.	+	0	ID=PMILG00000003152.1-cds7;Parent=PMILG00000003152.1
contig_57	.	CDS	11941036	11941101	.	+	2	ID=PMILG00000003152.1-cds8;Parent=PMILG00000003152.1
contig_57	.	CDS	11941247	11941335	.	+	2	ID=PMILG00000003152.1-cds9;Parent=PMILG00000003152.1
contig_57	.	CDS	11942539	11942659	.	+	0	ID=PMILG00000003152.1-cds10;Parent=PMILG00000003152.1
contig_57	.	CDS	11942773	11943271	.	+	2	ID=PMILG00000003152.1-cds11;Parent=PMILG00000003152.1
contig_57	.	CDS	11944219	11944381	.	+	1	ID=PMILG00000003152.1-cds12;Parent=PMILG00000003152.1
contig_57	.	five_prime_UTR	11935142	11935324	.	+	.	ID=PMILG00000003152.1-five_prime_utr1;Parent=PMILG00000003152.1
contig_57	.	five_prime_UTR	11935791	11935798	.	+	.	ID=PMILG00000003152.1-five_prime_utr2;Parent=PMILG00000003152.1
contig_57	.	three_prime_UTR	11944382	11944993	.	+	.	ID=PMILG00000003152.1-three_prime_utr1;Parent=PMILG00000003152.1
contig_57	.	gene	11946002	11955211	.	+	.	ID=PMILG00000003153;Name=contig_57.g25078.t1
contig_57	.	mRNA	11946002	11955211	.	+	.	ID=PMILG00000003153.1;Parent=PMILG00000003153;Name=contig_57.g25078.t1
contig_57	.	exon	11946002	11946235	.	+	.	ID=PMILG00000003153.1-exon1;Parent=PMILG00000003153.1
contig_57	.	exon	11949571	11949746	.	+	.	ID=PMILG00000003153.1-exon2;Parent=PMILG00000003153.1
contig_57	.	exon	11950248	11950329	.	+	.	ID=PMILG00000003153.1-exon3;Parent=PMILG00000003153.1
contig_57	.	exon	11951516	11951594	.	+	.	ID=PMILG00000003153.1-exon4;Parent=PMILG00000003153.1
contig_57	.	exon	11951907	11952024	.	+	.	ID=PMILG00000003153.1-exon5;Parent=PMILG00000003153.1
contig_57	.	exon	11952120	11952214	.	+	.	ID=PMILG00000003153.1-exon6;Parent=PMILG00000003153.1
contig_57	.	exon	11952351	11952513	.	+	.	ID=PMILG00000003153.1-exon7;Parent=PMILG00000003153.1
contig_57	.	exon	11954140	11955211	.	+	.	ID=PMILG00000003153.1-exon8;Parent=PMILG00000003153.1
contig_57	.	CDS	11946183	11946235	.	+	0	ID=PMILG00000003153.1-cds1;Parent=PMILG00000003153.1
contig_57	.	CDS	11949571	11949746	.	+	1	ID=PMILG00000003153.1-cds2;Parent=PMILG00000003153.1
contig_57	.	CDS	11950248	11950329	.	+	2	ID=PMILG00000003153.1-cds3;Parent=PMILG00000003153.1
contig_57	.	CDS	11951516	11951594	.	+	1	ID=PMILG00000003153.1-cds4;Parent=PMILG00000003153.1
contig_57	.	CDS	11951907	11952024	.	+	0	ID=PMILG00000003153.1-cds5;Parent=PMILG00000003153.1
contig_57	.	CDS	11952120	11952214	.	+	2	ID=PMILG00000003153.1-cds6;Parent=PMILG00000003153.1
contig_57	.	CDS	11952351	11952513	.	+	0	ID=PMILG00000003153.1-cds7;Parent=PMILG00000003153.1
contig_57	.	CDS	11954140	11954297	.	+	2	ID=PMILG00000003153.1-cds8;Parent=PMILG00000003153.1
contig_57	.	five_prime_UTR	11946002	11946182	.	+	.	ID=PMILG00000003153.1-five_prime_utr1;Parent=PMILG00000003153.1
contig_57	.	three_prime_UTR	11954298	11955211	.	+	.	ID=PMILG00000003153.1-three_prime_utr1;Parent=PMILG00000003153.1
contig_57	.	gene	11956960	12043369	.	-	.	ID=PMILG00000003154;Name=contig_57.g25079.t1
contig_57	.	mRNA	11956960	12043369	.	-	.	ID=PMILG00000003154.1;Parent=PMILG00000003154;Name=contig_57.g25079.t1
contig_57	.	exon	11956960	11959947	.	-	.	ID=PMILG00000003154.1-exon1;Parent=PMILG00000003154.1
contig_57	.	exon	11960432	11960554	.	-	.	ID=PMILG00000003154.1-exon2;Parent=PMILG00000003154.1
contig_57	.	exon	11960765	11960891	.	-	.	ID=PMILG00000003154.1-exon3;Parent=PMILG00000003154.1
contig_57	.	exon	11961046	11961190	.	-	.	ID=PMILG00000003154.1-exon4;Parent=PMILG00000003154.1
contig_57	.	exon	11961283	11961427	.	-	.	ID=PMILG00000003154.1-exon5;Parent=PMILG00000003154.1
contig_57	.	exon	11961518	11961596	.	-	.	ID=PMILG00000003154.1-exon6;Parent=PMILG00000003154.1
contig_57	.	exon	11961789	11961852	.	-	.	ID=PMILG00000003154.1-exon7;Parent=PMILG00000003154.1
contig_57	.	exon	12000548	12000685	.	-	.	ID=PMILG00000003154.1-exon8;Parent=PMILG00000003154.1
contig_57	.	exon	12001072	12001325	.	-	.	ID=PMILG00000003154.1-exon9;Parent=PMILG00000003154.1
contig_57	.	exon	12003090	12003177	.	-	.	ID=PMILG00000003154.1-exon10;Parent=PMILG00000003154.1
contig_57	.	exon	12004060	12004191	.	-	.	ID=PMILG00000003154.1-exon11;Parent=PMILG00000003154.1
contig_57	.	exon	12004546	12004653	.	-	.	ID=PMILG00000003154.1-exon12;Parent=PMILG00000003154.1
contig_57	.	exon	12007257	12007387	.	-	.	ID=PMILG00000003154.1-exon13;Parent=PMILG00000003154.1
contig_57	.	exon	12008825	12008993	.	-	.	ID=PMILG00000003154.1-exon14;Parent=PMILG00000003154.1
contig_57	.	exon	12010489	12010581	.	-	.	ID=PMILG00000003154.1-exon15;Parent=PMILG00000003154.1
contig_57	.	exon	12011003	12011106	.	-	.	ID=PMILG00000003154.1-exon16;Parent=PMILG00000003154.1
contig_57	.	exon	12011293	12011437	.	-	.	ID=PMILG00000003154.1-exon17;Parent=PMILG00000003154.1
contig_57	.	exon	12015944	12016114	.	-	.	ID=PMILG00000003154.1-exon18;Parent=PMILG00000003154.1
contig_57	.	exon	12016206	12016319	.	-	.	ID=PMILG00000003154.1-exon19;Parent=PMILG00000003154.1
contig_57	.	exon	12017968	12018021	.	-	.	ID=PMILG00000003154.1-exon20;Parent=PMILG00000003154.1
contig_57	.	exon	12018411	12018533	.	-	.	ID=PMILG00000003154.1-exon21;Parent=PMILG00000003154.1
contig_57	.	exon	12032394	12032639	.	-	.	ID=PMILG00000003154.1-exon22;Parent=PMILG00000003154.1
contig_57	.	exon	12043115	12043369	.	-	.	ID=PMILG00000003154.1-exon23;Parent=PMILG00000003154.1
contig_57	.	CDS	11959836	11959947	.	-	1	ID=PMILG00000003154.1-cds1;Parent=PMILG00000003154.1
contig_57	.	CDS	11960432	11960554	.	-	1	ID=PMILG00000003154.1-cds2;Parent=PMILG00000003154.1
contig_57	.	CDS	11960765	11960891	.	-	2	ID=PMILG00000003154.1-cds3;Parent=PMILG00000003154.1
contig_57	.	CDS	11961046	11961190	.	-	0	ID=PMILG00000003154.1-cds4;Parent=PMILG00000003154.1
contig_57	.	CDS	11961283	11961427	.	-	1	ID=PMILG00000003154.1-cds5;Parent=PMILG00000003154.1
contig_57	.	CDS	11961518	11961596	.	-	2	ID=PMILG00000003154.1-cds6;Parent=PMILG00000003154.1
contig_57	.	CDS	11961789	11961852	.	-	0	ID=PMILG00000003154.1-cds7;Parent=PMILG00000003154.1
contig_57	.	CDS	12000548	12000685	.	-	0	ID=PMILG00000003154.1-cds8;Parent=PMILG00000003154.1
contig_57	.	CDS	12001072	12001325	.	-	2	ID=PMILG00000003154.1-cds9;Parent=PMILG00000003154.1
contig_57	.	CDS	12003090	12003177	.	-	0	ID=PMILG00000003154.1-cds10;Parent=PMILG00000003154.1
contig_57	.	CDS	12004060	12004191	.	-	0	ID=PMILG00000003154.1-cds11;Parent=PMILG00000003154.1
contig_57	.	CDS	12004546	12004653	.	-	0	ID=PMILG00000003154.1-cds12;Parent=PMILG00000003154.1
contig_57	.	CDS	12007257	12007387	.	-	2	ID=PMILG00000003154.1-cds13;Parent=PMILG00000003154.1
contig_57	.	CDS	12008825	12008993	.	-	0	ID=PMILG00000003154.1-cds14;Parent=PMILG00000003154.1
contig_57	.	CDS	12010489	12010581	.	-	0	ID=PMILG00000003154.1-cds15;Parent=PMILG00000003154.1
contig_57	.	CDS	12011003	12011106	.	-	2	ID=PMILG00000003154.1-cds16;Parent=PMILG00000003154.1
contig_57	.	CDS	12011293	12011437	.	-	0	ID=PMILG00000003154.1-cds17;Parent=PMILG00000003154.1
contig_57	.	CDS	12015944	12016114	.	-	0	ID=PMILG00000003154.1-cds18;Parent=PMILG00000003154.1
contig_57	.	CDS	12016206	12016319	.	-	0	ID=PMILG00000003154.1-cds19;Parent=PMILG00000003154.1
contig_57	.	CDS	12017968	12018021	.	-	0	ID=PMILG00000003154.1-cds20;Parent=PMILG00000003154.1
contig_57	.	CDS	12018411	12018533	.	-	0	ID=PMILG00000003154.1-cds21;Parent=PMILG00000003154.1
contig_57	.	CDS	12032394	12032540	.	-	0	ID=PMILG00000003154.1-cds22;Parent=PMILG00000003154.1
contig_57	.	five_prime_UTR	12032541	12032639	.	-	.	ID=PMILG00000003154.1-five_prime_utr1;Parent=PMILG00000003154.1
contig_57	.	five_prime_UTR	12043115	12043369	.	-	.	ID=PMILG00000003154.1-five_prime_utr2;Parent=PMILG00000003154.1
contig_57	.	three_prime_UTR	11956960	11959835	.	-	.	ID=PMILG00000003154.1-three_prime_utr1;Parent=PMILG00000003154.1
contig_57	.	gene	12047884	12049461	.	+	.	ID=PMILG00000003155;Name=contig_57.g25080.t1
contig_57	.	mRNA	12047884	12049461	.	+	.	ID=PMILG00000003155.1;Parent=PMILG00000003155;Name=contig_57.g25080.t1
contig_57	.	exon	12047884	12047972	.	+	.	ID=PMILG00000003155.1-exon1;Parent=PMILG00000003155.1
contig_57	.	exon	12048576	12048752	.	+	.	ID=PMILG00000003155.1-exon2;Parent=PMILG00000003155.1
contig_57	.	exon	12048841	12049461	.	+	.	ID=PMILG00000003155.1-exon3;Parent=PMILG00000003155.1
contig_57	.	CDS	12048581	12048752	.	+	0	ID=PMILG00000003155.1-cds1;Parent=PMILG00000003155.1
contig_57	.	CDS	12048841	12048986	.	+	2	ID=PMILG00000003155.1-cds2;Parent=PMILG00000003155.1
contig_57	.	five_prime_UTR	12047884	12047972	.	+	.	ID=PMILG00000003155.1-five_prime_utr1;Parent=PMILG00000003155.1
contig_57	.	five_prime_UTR	12048576	12048580	.	+	.	ID=PMILG00000003155.1-five_prime_utr2;Parent=PMILG00000003155.1
contig_57	.	three_prime_UTR	12048987	12049461	.	+	.	ID=PMILG00000003155.1-three_prime_utr1;Parent=PMILG00000003155.1
contig_57	AUGUSTUS	gene	12050986	12101266	.	+	.	ID=PMILG00000003156;Name=contig_57.g25081.t1
contig_57	AUGUSTUS	mRNA	12050986	12101266	.	+	.	ID=PMILG00000003156.1;Parent=PMILG00000003156;Name=contig_57.g25081.t1
contig_57	AUGUSTUS	exon	12050986	12051774	.	+	.	ID=PMILG00000003156.1-exon1;Parent=PMILG00000003156.1
contig_57	AUGUSTUS	exon	12053128	12053307	.	+	.	ID=PMILG00000003156.1-exon2;Parent=PMILG00000003156.1
contig_57	AUGUSTUS	exon	12063829	12063918	.	+	.	ID=PMILG00000003156.1-exon3;Parent=PMILG00000003156.1
contig_57	AUGUSTUS	exon	12064494	12064634	.	+	.	ID=PMILG00000003156.1-exon4;Parent=PMILG00000003156.1
contig_57	AUGUSTUS	exon	12065296	12065360	.	+	.	ID=PMILG00000003156.1-exon5;Parent=PMILG00000003156.1
contig_57	AUGUSTUS	exon	12066893	12067025	.	+	.	ID=PMILG00000003156.1-exon6;Parent=PMILG00000003156.1
contig_57	AUGUSTUS	exon	12070320	12070395	.	+	.	ID=PMILG00000003156.1-exon7;Parent=PMILG00000003156.1
contig_57	AUGUSTUS	exon	12075576	12075643	.	+	.	ID=PMILG00000003156.1-exon8;Parent=PMILG00000003156.1
contig_57	AUGUSTUS	exon	12075744	12075836	.	+	.	ID=PMILG00000003156.1-exon9;Parent=PMILG00000003156.1
contig_57	AUGUSTUS	exon	12078298	12078348	.	+	.	ID=PMILG00000003156.1-exon10;Parent=PMILG00000003156.1
contig_57	AUGUSTUS	exon	12081074	12081220	.	+	.	ID=PMILG00000003156.1-exon11;Parent=PMILG00000003156.1
contig_57	AUGUSTUS	exon	12081368	12081475	.	+	.	ID=PMILG00000003156.1-exon12;Parent=PMILG00000003156.1
contig_57	AUGUSTUS	exon	12084511	12084620	.	+	.	ID=PMILG00000003156.1-exon13;Parent=PMILG00000003156.1
contig_57	AUGUSTUS	exon	12087149	12087239	.	+	.	ID=PMILG00000003156.1-exon14;Parent=PMILG00000003156.1
contig_57	AUGUSTUS	exon	12092035	12092135	.	+	.	ID=PMILG00000003156.1-exon15;Parent=PMILG00000003156.1
contig_57	AUGUSTUS	exon	12092321	12092398	.	+	.	ID=PMILG00000003156.1-exon16;Parent=PMILG00000003156.1
contig_57	AUGUSTUS	exon	12092482	12092545	.	+	.	ID=PMILG00000003156.1-exon17;Parent=PMILG00000003156.1
contig_57	AUGUSTUS	exon	12094930	12095004	.	+	.	ID=PMILG00000003156.1-exon18;Parent=PMILG00000003156.1
contig_57	AUGUSTUS	exon	12095768	12095851	.	+	.	ID=PMILG00000003156.1-exon19;Parent=PMILG00000003156.1
contig_57	AUGUSTUS	exon	12101033	12101266	.	+	.	ID=PMILG00000003156.1-exon20;Parent=PMILG00000003156.1
contig_57	AUGUSTUS	CDS	12050986	12051774	.	+	0	ID=PMILG00000003156.1-cds1;Parent=PMILG00000003156.1
contig_57	AUGUSTUS	CDS	12053128	12053307	.	+	0	ID=PMILG00000003156.1-cds2;Parent=PMILG00000003156.1
contig_57	AUGUSTUS	CDS	12063829	12063918	.	+	0	ID=PMILG00000003156.1-cds3;Parent=PMILG00000003156.1
contig_57	AUGUSTUS	CDS	12064494	12064634	.	+	0	ID=PMILG00000003156.1-cds4;Parent=PMILG00000003156.1
contig_57	AUGUSTUS	CDS	12065296	12065360	.	+	0	ID=PMILG00000003156.1-cds5;Parent=PMILG00000003156.1
contig_57	AUGUSTUS	CDS	12066893	12067025	.	+	1	ID=PMILG00000003156.1-cds6;Parent=PMILG00000003156.1
contig_57	AUGUSTUS	CDS	12070320	12070395	.	+	0	ID=PMILG00000003156.1-cds7;Parent=PMILG00000003156.1
contig_57	AUGUSTUS	CDS	12075576	12075643	.	+	2	ID=PMILG00000003156.1-cds8;Parent=PMILG00000003156.1
contig_57	AUGUSTUS	CDS	12075744	12075836	.	+	0	ID=PMILG00000003156.1-cds9;Parent=PMILG00000003156.1
contig_57	AUGUSTUS	CDS	12078298	12078348	.	+	0	ID=PMILG00000003156.1-cds10;Parent=PMILG00000003156.1
contig_57	AUGUSTUS	CDS	12081074	12081220	.	+	0	ID=PMILG00000003156.1-cds11;Parent=PMILG00000003156.1
contig_57	AUGUSTUS	CDS	12081368	12081475	.	+	0	ID=PMILG00000003156.1-cds12;Parent=PMILG00000003156.1
contig_57	AUGUSTUS	CDS	12084511	12084620	.	+	0	ID=PMILG00000003156.1-cds13;Parent=PMILG00000003156.1
contig_57	AUGUSTUS	CDS	12087149	12087239	.	+	1	ID=PMILG00000003156.1-cds14;Parent=PMILG00000003156.1
contig_57	AUGUSTUS	CDS	12092035	12092135	.	+	0	ID=PMILG00000003156.1-cds15;Parent=PMILG00000003156.1
contig_57	AUGUSTUS	CDS	12092321	12092398	.	+	1	ID=PMILG00000003156.1-cds16;Parent=PMILG00000003156.1
contig_57	AUGUSTUS	CDS	12092482	12092545	.	+	1	ID=PMILG00000003156.1-cds17;Parent=PMILG00000003156.1
contig_57	AUGUSTUS	CDS	12094930	12095004	.	+	0	ID=PMILG00000003156.1-cds18;Parent=PMILG00000003156.1
contig_57	AUGUSTUS	CDS	12095768	12095851	.	+	0	ID=PMILG00000003156.1-cds19;Parent=PMILG00000003156.1
contig_57	AUGUSTUS	CDS	12101033	12101266	.	+	0	ID=PMILG00000003156.1-cds20;Parent=PMILG00000003156.1
contig_57	.	gene	12107873	12140185	.	-	.	ID=PMILG00000003157;Name=contig_57.g25082.t1
contig_57	.	mRNA	12107873	12140185	.	-	.	ID=PMILG00000003157.1;Parent=PMILG00000003157;Name=contig_57.g25082.t1
contig_57	.	exon	12107873	12109409	.	-	.	ID=PMILG00000003157.1-exon1;Parent=PMILG00000003157.1
contig_57	.	exon	12113457	12113514	.	-	.	ID=PMILG00000003157.1-exon2;Parent=PMILG00000003157.1
contig_57	.	exon	12113648	12113747	.	-	.	ID=PMILG00000003157.1-exon3;Parent=PMILG00000003157.1
contig_57	.	exon	12116090	12116179	.	-	.	ID=PMILG00000003157.1-exon4;Parent=PMILG00000003157.1
contig_57	.	exon	12117014	12117075	.	-	.	ID=PMILG00000003157.1-exon5;Parent=PMILG00000003157.1
contig_57	.	exon	12118582	12118651	.	-	.	ID=PMILG00000003157.1-exon6;Parent=PMILG00000003157.1
contig_57	.	exon	12120450	12120562	.	-	.	ID=PMILG00000003157.1-exon7;Parent=PMILG00000003157.1
contig_57	.	exon	12120656	12120732	.	-	.	ID=PMILG00000003157.1-exon8;Parent=PMILG00000003157.1
contig_57	.	exon	12122224	12122275	.	-	.	ID=PMILG00000003157.1-exon9;Parent=PMILG00000003157.1
contig_57	.	exon	12123272	12123399	.	-	.	ID=PMILG00000003157.1-exon10;Parent=PMILG00000003157.1
contig_57	.	exon	12127747	12127855	.	-	.	ID=PMILG00000003157.1-exon11;Parent=PMILG00000003157.1
contig_57	.	exon	12128157	12128282	.	-	.	ID=PMILG00000003157.1-exon12;Parent=PMILG00000003157.1
contig_57	.	exon	12129432	12129512	.	-	.	ID=PMILG00000003157.1-exon13;Parent=PMILG00000003157.1
contig_57	.	exon	12131931	12132010	.	-	.	ID=PMILG00000003157.1-exon14;Parent=PMILG00000003157.1
contig_57	.	exon	12132710	12132781	.	-	.	ID=PMILG00000003157.1-exon15;Parent=PMILG00000003157.1
contig_57	.	exon	12133748	12133822	.	-	.	ID=PMILG00000003157.1-exon16;Parent=PMILG00000003157.1
contig_57	.	exon	12133961	12134081	.	-	.	ID=PMILG00000003157.1-exon17;Parent=PMILG00000003157.1
contig_57	.	exon	12134176	12134266	.	-	.	ID=PMILG00000003157.1-exon18;Parent=PMILG00000003157.1
contig_57	.	exon	12135509	12135598	.	-	.	ID=PMILG00000003157.1-exon19;Parent=PMILG00000003157.1
contig_57	.	exon	12139983	12140185	.	-	.	ID=PMILG00000003157.1-exon20;Parent=PMILG00000003157.1
contig_57	.	CDS	12109288	12109409	.	-	2	ID=PMILG00000003157.1-cds1;Parent=PMILG00000003157.1
contig_57	.	CDS	12113457	12113514	.	-	0	ID=PMILG00000003157.1-cds2;Parent=PMILG00000003157.1
contig_57	.	CDS	12113648	12113747	.	-	1	ID=PMILG00000003157.1-cds3;Parent=PMILG00000003157.1
contig_57	.	CDS	12116090	12116179	.	-	1	ID=PMILG00000003157.1-cds4;Parent=PMILG00000003157.1
contig_57	.	CDS	12117014	12117075	.	-	0	ID=PMILG00000003157.1-cds5;Parent=PMILG00000003157.1
contig_57	.	CDS	12118582	12118651	.	-	1	ID=PMILG00000003157.1-cds6;Parent=PMILG00000003157.1
contig_57	.	CDS	12120450	12120562	.	-	0	ID=PMILG00000003157.1-cds7;Parent=PMILG00000003157.1
contig_57	.	CDS	12120656	12120732	.	-	2	ID=PMILG00000003157.1-cds8;Parent=PMILG00000003157.1
contig_57	.	CDS	12122224	12122275	.	-	0	ID=PMILG00000003157.1-cds9;Parent=PMILG00000003157.1
contig_57	.	CDS	12123272	12123399	.	-	2	ID=PMILG00000003157.1-cds10;Parent=PMILG00000003157.1
contig_57	.	CDS	12127747	12127855	.	-	0	ID=PMILG00000003157.1-cds11;Parent=PMILG00000003157.1
contig_57	.	CDS	12128157	12128282	.	-	0	ID=PMILG00000003157.1-cds12;Parent=PMILG00000003157.1
contig_57	.	CDS	12129432	12129512	.	-	0	ID=PMILG00000003157.1-cds13;Parent=PMILG00000003157.1
contig_57	.	CDS	12131931	12132010	.	-	2	ID=PMILG00000003157.1-cds14;Parent=PMILG00000003157.1
contig_57	.	CDS	12132710	12132781	.	-	2	ID=PMILG00000003157.1-cds15;Parent=PMILG00000003157.1
contig_57	.	CDS	12133748	12133822	.	-	2	ID=PMILG00000003157.1-cds16;Parent=PMILG00000003157.1
contig_57	.	CDS	12133961	12134081	.	-	0	ID=PMILG00000003157.1-cds17;Parent=PMILG00000003157.1
contig_57	.	CDS	12134176	12134266	.	-	1	ID=PMILG00000003157.1-cds18;Parent=PMILG00000003157.1
contig_57	.	CDS	12135509	12135598	.	-	1	ID=PMILG00000003157.1-cds19;Parent=PMILG00000003157.1
contig_57	.	CDS	12139983	12140170	.	-	0	ID=PMILG00000003157.1-cds20;Parent=PMILG00000003157.1
contig_57	.	five_prime_UTR	12140171	12140185	.	-	.	ID=PMILG00000003157.1-five_prime_utr1;Parent=PMILG00000003157.1
contig_57	.	three_prime_UTR	12107873	12109287	.	-	.	ID=PMILG00000003157.1-three_prime_utr1;Parent=PMILG00000003157.1
contig_57	.	gene	12146169	12153599	.	+	.	ID=PMILG00000003158;Name=contig_57.g25083.t1
contig_57	.	mRNA	12146169	12153599	.	+	.	ID=PMILG00000003158.1;Parent=PMILG00000003158;Name=contig_57.g25083.t1
contig_57	.	exon	12146169	12146494	.	+	.	ID=PMILG00000003158.1-exon1;Parent=PMILG00000003158.1
contig_57	.	exon	12150099	12150365	.	+	.	ID=PMILG00000003158.1-exon2;Parent=PMILG00000003158.1
contig_57	.	exon	12150629	12150721	.	+	.	ID=PMILG00000003158.1-exon3;Parent=PMILG00000003158.1
contig_57	.	exon	12150814	12150990	.	+	.	ID=PMILG00000003158.1-exon4;Parent=PMILG00000003158.1
contig_57	.	exon	12151971	12153599	.	+	.	ID=PMILG00000003158.1-exon5;Parent=PMILG00000003158.1
contig_57	.	CDS	12146456	12146494	.	+	0	ID=PMILG00000003158.1-cds1;Parent=PMILG00000003158.1
contig_57	.	CDS	12150099	12150365	.	+	0	ID=PMILG00000003158.1-cds2;Parent=PMILG00000003158.1
contig_57	.	CDS	12150629	12150721	.	+	0	ID=PMILG00000003158.1-cds3;Parent=PMILG00000003158.1
contig_57	.	CDS	12150814	12150990	.	+	0	ID=PMILG00000003158.1-cds4;Parent=PMILG00000003158.1
contig_57	.	CDS	12151971	12153236	.	+	0	ID=PMILG00000003158.1-cds5;Parent=PMILG00000003158.1
contig_57	.	five_prime_UTR	12146169	12146455	.	+	.	ID=PMILG00000003158.1-five_prime_utr1;Parent=PMILG00000003158.1
contig_57	.	three_prime_UTR	12153237	12153599	.	+	.	ID=PMILG00000003158.1-three_prime_utr1;Parent=PMILG00000003158.1
contig_57	.	gene	12156821	12161548	.	-	.	ID=PMILG00000003159;Name=contig_57.g25084.t1
contig_57	.	mRNA	12156821	12161548	.	-	.	ID=PMILG00000003159.1;Parent=PMILG00000003159;Name=contig_57.g25084.t1
contig_57	.	exon	12156821	12157708	.	-	.	ID=PMILG00000003159.1-exon1;Parent=PMILG00000003159.1
contig_57	.	exon	12157801	12157923	.	-	.	ID=PMILG00000003159.1-exon2;Parent=PMILG00000003159.1
contig_57	.	exon	12158052	12158198	.	-	.	ID=PMILG00000003159.1-exon3;Parent=PMILG00000003159.1
contig_57	.	exon	12158754	12158789	.	-	.	ID=PMILG00000003159.1-exon4;Parent=PMILG00000003159.1
contig_57	.	exon	12159678	12159749	.	-	.	ID=PMILG00000003159.1-exon5;Parent=PMILG00000003159.1
contig_57	.	exon	12159863	12159952	.	-	.	ID=PMILG00000003159.1-exon6;Parent=PMILG00000003159.1
contig_57	.	exon	12160050	12160260	.	-	.	ID=PMILG00000003159.1-exon7;Parent=PMILG00000003159.1
contig_57	.	exon	12160342	12160488	.	-	.	ID=PMILG00000003159.1-exon8;Parent=PMILG00000003159.1
contig_57	.	exon	12160616	12160738	.	-	.	ID=PMILG00000003159.1-exon9;Parent=PMILG00000003159.1
contig_57	.	exon	12161516	12161548	.	-	.	ID=PMILG00000003159.1-exon10;Parent=PMILG00000003159.1
contig_57	.	CDS	12157632	12157708	.	-	2	ID=PMILG00000003159.1-cds1;Parent=PMILG00000003159.1
contig_57	.	CDS	12157801	12157923	.	-	2	ID=PMILG00000003159.1-cds2;Parent=PMILG00000003159.1
contig_57	.	CDS	12158052	12158198	.	-	2	ID=PMILG00000003159.1-cds3;Parent=PMILG00000003159.1
contig_57	.	CDS	12158754	12158789	.	-	2	ID=PMILG00000003159.1-cds4;Parent=PMILG00000003159.1
contig_57	.	CDS	12159678	12159749	.	-	2	ID=PMILG00000003159.1-cds5;Parent=PMILG00000003159.1
contig_57	.	CDS	12159863	12159952	.	-	2	ID=PMILG00000003159.1-cds6;Parent=PMILG00000003159.1
contig_57	.	CDS	12160050	12160260	.	-	0	ID=PMILG00000003159.1-cds7;Parent=PMILG00000003159.1
contig_57	.	CDS	12160342	12160488	.	-	0	ID=PMILG00000003159.1-cds8;Parent=PMILG00000003159.1
contig_57	.	CDS	12160616	12160738	.	-	0	ID=PMILG00000003159.1-cds9;Parent=PMILG00000003159.1
contig_57	.	CDS	12161516	12161521	.	-	0	ID=PMILG00000003159.1-cds10;Parent=PMILG00000003159.1
contig_57	.	five_prime_UTR	12161522	12161548	.	-	.	ID=PMILG00000003159.1-five_prime_utr1;Parent=PMILG00000003159.1
contig_57	.	three_prime_UTR	12156821	12157631	.	-	.	ID=PMILG00000003159.1-three_prime_utr1;Parent=PMILG00000003159.1
contig_57	AUGUSTUS	gene	12286632	12287951	.	-	.	ID=PMILG00000003160;Name=contig_57.g25085.t1
contig_57	AUGUSTUS	mRNA	12286632	12287951	.	-	.	ID=PMILG00000003160.1;Parent=PMILG00000003160;Name=contig_57.g25085.t1
contig_57	AUGUSTUS	exon	12286632	12287383	.	-	.	ID=PMILG00000003160.1-exon1;Parent=PMILG00000003160.1
contig_57	AUGUSTUS	exon	12287462	12287951	.	-	.	ID=PMILG00000003160.1-exon2;Parent=PMILG00000003160.1
contig_57	AUGUSTUS	CDS	12286632	12287383	.	-	2	ID=PMILG00000003160.1-cds1;Parent=PMILG00000003160.1
contig_57	AUGUSTUS	CDS	12287462	12287951	.	-	0	ID=PMILG00000003160.1-cds2;Parent=PMILG00000003160.1
contig_57	AUGUSTUS	gene	12296567	12297719	.	-	.	ID=PMILG00000003161;Name=contig_57.g25086.t1
contig_57	AUGUSTUS	mRNA	12296567	12297719	.	-	.	ID=PMILG00000003161.1;Parent=PMILG00000003161;Name=contig_57.g25086.t1
contig_57	AUGUSTUS	exon	12296567	12296865	.	-	.	ID=PMILG00000003161.1-exon1;Parent=PMILG00000003161.1
contig_57	AUGUSTUS	exon	12297251	12297719	.	-	.	ID=PMILG00000003161.1-exon2;Parent=PMILG00000003161.1
contig_57	AUGUSTUS	CDS	12296567	12296865	.	-	2	ID=PMILG00000003161.1-cds1;Parent=PMILG00000003161.1
contig_57	AUGUSTUS	CDS	12297251	12297719	.	-	0	ID=PMILG00000003161.1-cds2;Parent=PMILG00000003161.1
contig_57	.	gene	12311373	12313069	.	-	.	ID=PMILG00000003162;Name=contig_57.g25087.t1
contig_57	.	mRNA	12311373	12313069	.	-	.	ID=PMILG00000003162.1;Parent=PMILG00000003162;Name=contig_57.g25087.t1
contig_57	.	exon	12311373	12311981	.	-	.	ID=PMILG00000003162.1-exon1;Parent=PMILG00000003162.1
contig_57	.	exon	12312490	12313069	.	-	.	ID=PMILG00000003162.1-exon2;Parent=PMILG00000003162.1
contig_57	.	CDS	12311737	12311981	.	-	2	ID=PMILG00000003162.1-cds1;Parent=PMILG00000003162.1
contig_57	.	CDS	12312490	12313069	.	-	0	ID=PMILG00000003162.1-cds2;Parent=PMILG00000003162.1
contig_57	.	three_prime_UTR	12311373	12311736	.	-	.	ID=PMILG00000003162.1-three_prime_utr1;Parent=PMILG00000003162.1
contig_57	AUGUSTUS	gene	12315146	12316198	.	-	.	ID=PMILG00000003163;Name=contig_57.g25088.t1
contig_57	AUGUSTUS	mRNA	12315146	12316198	.	-	.	ID=PMILG00000003163.1;Parent=PMILG00000003163;Name=contig_57.g25088.t1
contig_57	AUGUSTUS	exon	12315146	12315414	.	-	.	ID=PMILG00000003163.1-exon1;Parent=PMILG00000003163.1
contig_57	AUGUSTUS	exon	12316150	12316198	.	-	.	ID=PMILG00000003163.1-exon2;Parent=PMILG00000003163.1
contig_57	AUGUSTUS	CDS	12315146	12315414	.	-	2	ID=PMILG00000003163.1-cds1;Parent=PMILG00000003163.1
contig_57	AUGUSTUS	CDS	12316150	12316198	.	-	0	ID=PMILG00000003163.1-cds2;Parent=PMILG00000003163.1
contig_57	AUGUSTUS	gene	12320808	12321238	.	-	.	ID=PMILG00000003164;Name=contig_57.g25089.t1
contig_57	AUGUSTUS	mRNA	12320808	12321238	.	-	.	ID=PMILG00000003164.1;Parent=PMILG00000003164;Name=contig_57.g25089.t1
contig_57	AUGUSTUS	exon	12320808	12321086	.	-	.	ID=PMILG00000003164.1-exon1;Parent=PMILG00000003164.1
contig_57	AUGUSTUS	exon	12321218	12321238	.	-	.	ID=PMILG00000003164.1-exon2;Parent=PMILG00000003164.1
contig_57	AUGUSTUS	CDS	12320808	12321086	.	-	0	ID=PMILG00000003164.1-cds1;Parent=PMILG00000003164.1
contig_57	AUGUSTUS	CDS	12321218	12321238	.	-	0	ID=PMILG00000003164.1-cds2;Parent=PMILG00000003164.1
contig_57	AUGUSTUS	gene	12327194	12328474	.	-	.	ID=PMILG00000003165;Name=contig_57.g25090.t1
contig_57	AUGUSTUS	mRNA	12327194	12328474	.	-	.	ID=PMILG00000003165.1;Parent=PMILG00000003165;Name=contig_57.g25090.t1
contig_57	AUGUSTUS	exon	12327194	12327432	.	-	.	ID=PMILG00000003165.1-exon1;Parent=PMILG00000003165.1
contig_57	AUGUSTUS	exon	12327922	12328474	.	-	.	ID=PMILG00000003165.1-exon2;Parent=PMILG00000003165.1
contig_57	AUGUSTUS	CDS	12327194	12327432	.	-	2	ID=PMILG00000003165.1-cds1;Parent=PMILG00000003165.1
contig_57	AUGUSTUS	CDS	12327922	12328474	.	-	0	ID=PMILG00000003165.1-cds2;Parent=PMILG00000003165.1
contig_57	AUGUSTUS	gene	12336538	12343504	.	+	.	ID=PMILG00000003166;Name=contig_57.g25091.t1
contig_57	AUGUSTUS	mRNA	12336538	12343504	.	+	.	ID=PMILG00000003166.1;Parent=PMILG00000003166;Name=contig_57.g25091.t1
contig_57	AUGUSTUS	exon	12336538	12336544	.	+	.	ID=PMILG00000003166.1-exon1;Parent=PMILG00000003166.1
contig_57	AUGUSTUS	exon	12342263	12342498	.	+	.	ID=PMILG00000003166.1-exon2;Parent=PMILG00000003166.1
contig_57	AUGUSTUS	exon	12342890	12343504	.	+	.	ID=PMILG00000003166.1-exon3;Parent=PMILG00000003166.1
contig_57	AUGUSTUS	CDS	12336538	12336544	.	+	0	ID=PMILG00000003166.1-cds1;Parent=PMILG00000003166.1
contig_57	AUGUSTUS	CDS	12342263	12342498	.	+	2	ID=PMILG00000003166.1-cds2;Parent=PMILG00000003166.1
contig_57	AUGUSTUS	CDS	12342890	12343504	.	+	0	ID=PMILG00000003166.1-cds3;Parent=PMILG00000003166.1
contig_57	.	gene	12358296	12370271	.	+	.	ID=PMILG00000003167;Name=contig_57.g25092.t1
contig_57	.	mRNA	12358296	12370271	.	+	.	ID=PMILG00000003167.1;Parent=PMILG00000003167;Name=contig_57.g25092.t1
contig_57	.	exon	12358296	12358361	.	+	.	ID=PMILG00000003167.1-exon1;Parent=PMILG00000003167.1
contig_57	.	exon	12359335	12359436	.	+	.	ID=PMILG00000003167.1-exon2;Parent=PMILG00000003167.1
contig_57	.	exon	12359881	12359922	.	+	.	ID=PMILG00000003167.1-exon3;Parent=PMILG00000003167.1
contig_57	.	exon	12362869	12363056	.	+	.	ID=PMILG00000003167.1-exon4;Parent=PMILG00000003167.1
contig_57	.	exon	12363145	12363203	.	+	.	ID=PMILG00000003167.1-exon5;Parent=PMILG00000003167.1
contig_57	.	exon	12363306	12363346	.	+	.	ID=PMILG00000003167.1-exon6;Parent=PMILG00000003167.1
contig_57	.	exon	12365405	12365488	.	+	.	ID=PMILG00000003167.1-exon7;Parent=PMILG00000003167.1
contig_57	.	exon	12365584	12365635	.	+	.	ID=PMILG00000003167.1-exon8;Parent=PMILG00000003167.1
contig_57	.	exon	12365731	12365952	.	+	.	ID=PMILG00000003167.1-exon9;Parent=PMILG00000003167.1
contig_57	.	exon	12367044	12367149	.	+	.	ID=PMILG00000003167.1-exon10;Parent=PMILG00000003167.1
contig_57	.	exon	12367947	12368017	.	+	.	ID=PMILG00000003167.1-exon11;Parent=PMILG00000003167.1
contig_57	.	exon	12368333	12368488	.	+	.	ID=PMILG00000003167.1-exon12;Parent=PMILG00000003167.1
contig_57	.	exon	12369265	12370271	.	+	.	ID=PMILG00000003167.1-exon13;Parent=PMILG00000003167.1
contig_57	.	CDS	12359410	12359436	.	+	0	ID=PMILG00000003167.1-cds1;Parent=PMILG00000003167.1
contig_57	.	CDS	12359881	12359922	.	+	0	ID=PMILG00000003167.1-cds2;Parent=PMILG00000003167.1
contig_57	.	CDS	12362869	12363056	.	+	0	ID=PMILG00000003167.1-cds3;Parent=PMILG00000003167.1
contig_57	.	CDS	12363145	12363203	.	+	1	ID=PMILG00000003167.1-cds4;Parent=PMILG00000003167.1
contig_57	.	CDS	12363306	12363346	.	+	2	ID=PMILG00000003167.1-cds5;Parent=PMILG00000003167.1
contig_57	.	CDS	12365405	12365488	.	+	0	ID=PMILG00000003167.1-cds6;Parent=PMILG00000003167.1
contig_57	.	CDS	12365584	12365635	.	+	0	ID=PMILG00000003167.1-cds7;Parent=PMILG00000003167.1
contig_57	.	CDS	12365731	12365952	.	+	2	ID=PMILG00000003167.1-cds8;Parent=PMILG00000003167.1
contig_57	.	CDS	12367044	12367149	.	+	2	ID=PMILG00000003167.1-cds9;Parent=PMILG00000003167.1
contig_57	.	CDS	12367947	12368017	.	+	1	ID=PMILG00000003167.1-cds10;Parent=PMILG00000003167.1
contig_57	.	CDS	12368333	12368488	.	+	2	ID=PMILG00000003167.1-cds11;Parent=PMILG00000003167.1
contig_57	.	CDS	12369265	12369437	.	+	2	ID=PMILG00000003167.1-cds12;Parent=PMILG00000003167.1
contig_57	.	five_prime_UTR	12358296	12358361	.	+	.	ID=PMILG00000003167.1-five_prime_utr1;Parent=PMILG00000003167.1
contig_57	.	five_prime_UTR	12359335	12359409	.	+	.	ID=PMILG00000003167.1-five_prime_utr2;Parent=PMILG00000003167.1
contig_57	.	three_prime_UTR	12369438	12370271	.	+	.	ID=PMILG00000003167.1-three_prime_utr1;Parent=PMILG00000003167.1
contig_57	AUGUSTUS	gene	12498017	12516824	.	+	.	ID=PMILG00000003168;Name=contig_57.g25094.t1
contig_57	AUGUSTUS	mRNA	12498017	12516824	.	+	.	ID=PMILG00000003168.1;Parent=PMILG00000003168;Name=contig_57.g25094.t1
contig_57	AUGUSTUS	exon	12498017	12498064	.	+	.	ID=PMILG00000003168.1-exon1;Parent=PMILG00000003168.1
contig_57	AUGUSTUS	exon	12499344	12499440	.	+	.	ID=PMILG00000003168.1-exon2;Parent=PMILG00000003168.1
contig_57	AUGUSTUS	exon	12499523	12499641	.	+	.	ID=PMILG00000003168.1-exon3;Parent=PMILG00000003168.1
contig_57	AUGUSTUS	exon	12499759	12499884	.	+	.	ID=PMILG00000003168.1-exon4;Parent=PMILG00000003168.1
contig_57	AUGUSTUS	exon	12501299	12501477	.	+	.	ID=PMILG00000003168.1-exon5;Parent=PMILG00000003168.1
contig_57	AUGUSTUS	exon	12502816	12502930	.	+	.	ID=PMILG00000003168.1-exon6;Parent=PMILG00000003168.1
contig_57	AUGUSTUS	exon	12504776	12504868	.	+	.	ID=PMILG00000003168.1-exon7;Parent=PMILG00000003168.1
contig_57	AUGUSTUS	exon	12507704	12507940	.	+	.	ID=PMILG00000003168.1-exon8;Parent=PMILG00000003168.1
contig_57	AUGUSTUS	exon	12508529	12508735	.	+	.	ID=PMILG00000003168.1-exon9;Parent=PMILG00000003168.1
contig_57	AUGUSTUS	exon	12512765	12512870	.	+	.	ID=PMILG00000003168.1-exon10;Parent=PMILG00000003168.1
contig_57	AUGUSTUS	exon	12516619	12516824	.	+	.	ID=PMILG00000003168.1-exon11;Parent=PMILG00000003168.1
contig_57	AUGUSTUS	CDS	12498017	12498064	.	+	0	ID=PMILG00000003168.1-cds1;Parent=PMILG00000003168.1
contig_57	AUGUSTUS	CDS	12499344	12499440	.	+	0	ID=PMILG00000003168.1-cds2;Parent=PMILG00000003168.1
contig_57	AUGUSTUS	CDS	12499523	12499641	.	+	2	ID=PMILG00000003168.1-cds3;Parent=PMILG00000003168.1
contig_57	AUGUSTUS	CDS	12499759	12499884	.	+	0	ID=PMILG00000003168.1-cds4;Parent=PMILG00000003168.1
contig_57	AUGUSTUS	CDS	12501299	12501477	.	+	0	ID=PMILG00000003168.1-cds5;Parent=PMILG00000003168.1
contig_57	AUGUSTUS	CDS	12502816	12502930	.	+	1	ID=PMILG00000003168.1-cds6;Parent=PMILG00000003168.1
contig_57	AUGUSTUS	CDS	12504776	12504868	.	+	0	ID=PMILG00000003168.1-cds7;Parent=PMILG00000003168.1
contig_57	AUGUSTUS	CDS	12507704	12507940	.	+	0	ID=PMILG00000003168.1-cds8;Parent=PMILG00000003168.1
contig_57	AUGUSTUS	CDS	12508529	12508735	.	+	0	ID=PMILG00000003168.1-cds9;Parent=PMILG00000003168.1
contig_57	AUGUSTUS	CDS	12512765	12512870	.	+	0	ID=PMILG00000003168.1-cds10;Parent=PMILG00000003168.1
contig_57	AUGUSTUS	CDS	12516619	12516824	.	+	2	ID=PMILG00000003168.1-cds11;Parent=PMILG00000003168.1
contig_57	AUGUSTUS	gene	12547922	12557760	.	+	.	ID=PMILG00000003169;Name=contig_57.g25095.t1
contig_57	AUGUSTUS	mRNA	12547922	12557760	.	+	.	ID=PMILG00000003169.1;Parent=PMILG00000003169;Name=contig_57.g25095.t1
contig_57	AUGUSTUS	exon	12547922	12548173	.	+	.	ID=PMILG00000003169.1-exon1;Parent=PMILG00000003169.1
contig_57	AUGUSTUS	exon	12549836	12549920	.	+	.	ID=PMILG00000003169.1-exon2;Parent=PMILG00000003169.1
contig_57	AUGUSTUS	exon	12553219	12553392	.	+	.	ID=PMILG00000003169.1-exon3;Parent=PMILG00000003169.1
contig_57	AUGUSTUS	exon	12554833	12554910	.	+	.	ID=PMILG00000003169.1-exon4;Parent=PMILG00000003169.1
contig_57	AUGUSTUS	exon	12555582	12555719	.	+	.	ID=PMILG00000003169.1-exon5;Parent=PMILG00000003169.1
contig_57	AUGUSTUS	exon	12556825	12556930	.	+	.	ID=PMILG00000003169.1-exon6;Parent=PMILG00000003169.1
contig_57	AUGUSTUS	exon	12557589	12557760	.	+	.	ID=PMILG00000003169.1-exon7;Parent=PMILG00000003169.1
contig_57	AUGUSTUS	CDS	12547922	12548173	.	+	0	ID=PMILG00000003169.1-cds1;Parent=PMILG00000003169.1
contig_57	AUGUSTUS	CDS	12549836	12549920	.	+	0	ID=PMILG00000003169.1-cds2;Parent=PMILG00000003169.1
contig_57	AUGUSTUS	CDS	12553219	12553392	.	+	2	ID=PMILG00000003169.1-cds3;Parent=PMILG00000003169.1
contig_57	AUGUSTUS	CDS	12554833	12554910	.	+	2	ID=PMILG00000003169.1-cds4;Parent=PMILG00000003169.1
contig_57	AUGUSTUS	CDS	12555582	12555719	.	+	2	ID=PMILG00000003169.1-cds5;Parent=PMILG00000003169.1
contig_57	AUGUSTUS	CDS	12556825	12556930	.	+	2	ID=PMILG00000003169.1-cds6;Parent=PMILG00000003169.1
contig_57	AUGUSTUS	CDS	12557589	12557760	.	+	1	ID=PMILG00000003169.1-cds7;Parent=PMILG00000003169.1
contig_57	.	gene	12563605	12573246	.	+	.	ID=PMILG00000003170;Name=contig_57.g25096.t1
contig_57	.	mRNA	12563605	12573246	.	+	.	ID=PMILG00000003170.1;Parent=PMILG00000003170;Name=contig_57.g25096.t1
contig_57	.	exon	12563605	12563796	.	+	.	ID=PMILG00000003170.1-exon1;Parent=PMILG00000003170.1
contig_57	.	exon	12564761	12564903	.	+	.	ID=PMILG00000003170.1-exon2;Parent=PMILG00000003170.1
contig_57	.	exon	12564993	12565037	.	+	.	ID=PMILG00000003170.1-exon3;Parent=PMILG00000003170.1
contig_57	.	exon	12565561	12565670	.	+	.	ID=PMILG00000003170.1-exon4;Parent=PMILG00000003170.1
contig_57	.	exon	12566086	12566281	.	+	.	ID=PMILG00000003170.1-exon5;Parent=PMILG00000003170.1
contig_57	.	exon	12567228	12567465	.	+	.	ID=PMILG00000003170.1-exon6;Parent=PMILG00000003170.1
contig_57	.	exon	12571117	12571340	.	+	.	ID=PMILG00000003170.1-exon7;Parent=PMILG00000003170.1
contig_57	.	exon	12571520	12571759	.	+	.	ID=PMILG00000003170.1-exon8;Parent=PMILG00000003170.1
contig_57	.	exon	12571843	12573246	.	+	.	ID=PMILG00000003170.1-exon9;Parent=PMILG00000003170.1
contig_57	.	CDS	12563754	12563796	.	+	0	ID=PMILG00000003170.1-cds1;Parent=PMILG00000003170.1
contig_57	.	CDS	12564761	12564903	.	+	2	ID=PMILG00000003170.1-cds2;Parent=PMILG00000003170.1
contig_57	.	CDS	12564993	12565037	.	+	0	ID=PMILG00000003170.1-cds3;Parent=PMILG00000003170.1
contig_57	.	CDS	12565561	12565670	.	+	0	ID=PMILG00000003170.1-cds4;Parent=PMILG00000003170.1
contig_57	.	CDS	12566086	12566281	.	+	1	ID=PMILG00000003170.1-cds5;Parent=PMILG00000003170.1
contig_57	.	CDS	12567228	12567465	.	+	0	ID=PMILG00000003170.1-cds6;Parent=PMILG00000003170.1
contig_57	.	CDS	12571117	12571340	.	+	2	ID=PMILG00000003170.1-cds7;Parent=PMILG00000003170.1
contig_57	.	CDS	12571520	12571759	.	+	0	ID=PMILG00000003170.1-cds8;Parent=PMILG00000003170.1
contig_57	.	CDS	12571843	12571971	.	+	0	ID=PMILG00000003170.1-cds9;Parent=PMILG00000003170.1
contig_57	.	five_prime_UTR	12563605	12563753	.	+	.	ID=PMILG00000003170.1-five_prime_utr1;Parent=PMILG00000003170.1
contig_57	.	three_prime_UTR	12571972	12573246	.	+	.	ID=PMILG00000003170.1-three_prime_utr1;Parent=PMILG00000003170.1
contig_57	.	gene	12573592	12584310	.	+	.	ID=PMILG00000003171;Name=contig_57.g25097.t1
contig_57	.	mRNA	12573592	12584310	.	+	.	ID=PMILG00000003171.1;Parent=PMILG00000003171;Name=contig_57.g25097.t1
contig_57	.	exon	12573592	12573801	.	+	.	ID=PMILG00000003171.1-exon1;Parent=PMILG00000003171.1
contig_57	.	exon	12574044	12574555	.	+	.	ID=PMILG00000003171.1-exon2;Parent=PMILG00000003171.1
contig_57	.	exon	12575414	12575813	.	+	.	ID=PMILG00000003171.1-exon3;Parent=PMILG00000003171.1
contig_57	.	exon	12576147	12576315	.	+	.	ID=PMILG00000003171.1-exon4;Parent=PMILG00000003171.1
contig_57	.	exon	12576426	12576581	.	+	.	ID=PMILG00000003171.1-exon5;Parent=PMILG00000003171.1
contig_57	.	exon	12576955	12577038	.	+	.	ID=PMILG00000003171.1-exon6;Parent=PMILG00000003171.1
contig_57	.	exon	12577144	12577264	.	+	.	ID=PMILG00000003171.1-exon7;Parent=PMILG00000003171.1
contig_57	.	exon	12577383	12577467	.	+	.	ID=PMILG00000003171.1-exon8;Parent=PMILG00000003171.1
contig_57	.	exon	12577815	12577905	.	+	.	ID=PMILG00000003171.1-exon9;Parent=PMILG00000003171.1
contig_57	.	exon	12578185	12578383	.	+	.	ID=PMILG00000003171.1-exon10;Parent=PMILG00000003171.1
contig_57	.	exon	12579949	12580038	.	+	.	ID=PMILG00000003171.1-exon11;Parent=PMILG00000003171.1
contig_57	.	exon	12580206	12580336	.	+	.	ID=PMILG00000003171.1-exon12;Parent=PMILG00000003171.1
contig_57	.	exon	12581106	12581201	.	+	.	ID=PMILG00000003171.1-exon13;Parent=PMILG00000003171.1
contig_57	.	exon	12581315	12581379	.	+	.	ID=PMILG00000003171.1-exon14;Parent=PMILG00000003171.1
contig_57	.	exon	12581544	12581681	.	+	.	ID=PMILG00000003171.1-exon15;Parent=PMILG00000003171.1
contig_57	.	exon	12582572	12584310	.	+	.	ID=PMILG00000003171.1-exon16;Parent=PMILG00000003171.1
contig_57	.	CDS	12574090	12574555	.	+	0	ID=PMILG00000003171.1-cds1;Parent=PMILG00000003171.1
contig_57	.	CDS	12575414	12575813	.	+	2	ID=PMILG00000003171.1-cds2;Parent=PMILG00000003171.1
contig_57	.	CDS	12576147	12576315	.	+	1	ID=PMILG00000003171.1-cds3;Parent=PMILG00000003171.1
contig_57	.	CDS	12576426	12576581	.	+	0	ID=PMILG00000003171.1-cds4;Parent=PMILG00000003171.1
contig_57	.	CDS	12576955	12577038	.	+	0	ID=PMILG00000003171.1-cds5;Parent=PMILG00000003171.1
contig_57	.	CDS	12577144	12577264	.	+	0	ID=PMILG00000003171.1-cds6;Parent=PMILG00000003171.1
contig_57	.	CDS	12577383	12577467	.	+	2	ID=PMILG00000003171.1-cds7;Parent=PMILG00000003171.1
contig_57	.	CDS	12577815	12577905	.	+	1	ID=PMILG00000003171.1-cds8;Parent=PMILG00000003171.1
contig_57	.	CDS	12578185	12578383	.	+	0	ID=PMILG00000003171.1-cds9;Parent=PMILG00000003171.1
contig_57	.	CDS	12579949	12580038	.	+	2	ID=PMILG00000003171.1-cds10;Parent=PMILG00000003171.1
contig_57	.	CDS	12580206	12580336	.	+	2	ID=PMILG00000003171.1-cds11;Parent=PMILG00000003171.1
contig_57	.	CDS	12581106	12581201	.	+	0	ID=PMILG00000003171.1-cds12;Parent=PMILG00000003171.1
contig_57	.	CDS	12581315	12581379	.	+	0	ID=PMILG00000003171.1-cds13;Parent=PMILG00000003171.1
contig_57	.	CDS	12581544	12581681	.	+	1	ID=PMILG00000003171.1-cds14;Parent=PMILG00000003171.1
contig_57	.	CDS	12582572	12582767	.	+	1	ID=PMILG00000003171.1-cds15;Parent=PMILG00000003171.1
contig_57	.	five_prime_UTR	12573592	12573801	.	+	.	ID=PMILG00000003171.1-five_prime_utr1;Parent=PMILG00000003171.1
contig_57	.	five_prime_UTR	12574044	12574089	.	+	.	ID=PMILG00000003171.1-five_prime_utr2;Parent=PMILG00000003171.1
contig_57	.	three_prime_UTR	12582768	12584310	.	+	.	ID=PMILG00000003171.1-three_prime_utr1;Parent=PMILG00000003171.1
contig_57	.	gene	12583495	12587911	.	-	.	ID=PMILG00000003172;Name=contig_57.g25098.t1
contig_57	.	mRNA	12583495	12587911	.	-	.	ID=PMILG00000003172.1;Parent=PMILG00000003172;Name=contig_57.g25098.t1
contig_57	.	exon	12583495	12584668	.	-	.	ID=PMILG00000003172.1-exon1;Parent=PMILG00000003172.1
contig_57	.	exon	12584776	12584956	.	-	.	ID=PMILG00000003172.1-exon2;Parent=PMILG00000003172.1
contig_57	.	exon	12585048	12585210	.	-	.	ID=PMILG00000003172.1-exon3;Parent=PMILG00000003172.1
contig_57	.	exon	12585302	12585514	.	-	.	ID=PMILG00000003172.1-exon4;Parent=PMILG00000003172.1
contig_57	.	exon	12586874	12587073	.	-	.	ID=PMILG00000003172.1-exon5;Parent=PMILG00000003172.1
contig_57	.	exon	12587210	12587391	.	-	.	ID=PMILG00000003172.1-exon6;Parent=PMILG00000003172.1
contig_57	.	exon	12587521	12587693	.	-	.	ID=PMILG00000003172.1-exon7;Parent=PMILG00000003172.1
contig_57	.	exon	12587841	12587911	.	-	.	ID=PMILG00000003172.1-exon8;Parent=PMILG00000003172.1
contig_57	.	CDS	12584507	12584668	.	-	0	ID=PMILG00000003172.1-cds1;Parent=PMILG00000003172.1
contig_57	.	CDS	12584776	12584956	.	-	1	ID=PMILG00000003172.1-cds2;Parent=PMILG00000003172.1
contig_57	.	CDS	12585048	12585210	.	-	2	ID=PMILG00000003172.1-cds3;Parent=PMILG00000003172.1
contig_57	.	CDS	12585302	12585514	.	-	2	ID=PMILG00000003172.1-cds4;Parent=PMILG00000003172.1
contig_57	.	CDS	12586874	12587073	.	-	1	ID=PMILG00000003172.1-cds5;Parent=PMILG00000003172.1
contig_57	.	CDS	12587210	12587391	.	-	0	ID=PMILG00000003172.1-cds6;Parent=PMILG00000003172.1
contig_57	.	CDS	12587521	12587676	.	-	0	ID=PMILG00000003172.1-cds7;Parent=PMILG00000003172.1
contig_57	.	five_prime_UTR	12587677	12587693	.	-	.	ID=PMILG00000003172.1-five_prime_utr1;Parent=PMILG00000003172.1
contig_57	.	five_prime_UTR	12587841	12587911	.	-	.	ID=PMILG00000003172.1-five_prime_utr2;Parent=PMILG00000003172.1
contig_57	.	three_prime_UTR	12583495	12584506	.	-	.	ID=PMILG00000003172.1-three_prime_utr1;Parent=PMILG00000003172.1
contig_57	.	mRNA	12583495	12587911	.	-	.	ID=PMILG00000003172.2;Parent=PMILG00000003172;Name=contig_57.g25098.t1
contig_57	.	exon	12583495	12584668	.	-	.	ID=PMILG00000003172.2-exon1;Parent=PMILG00000003172.2
contig_57	.	exon	12584776	12584956	.	-	.	ID=PMILG00000003172.2-exon2;Parent=PMILG00000003172.2
contig_57	.	exon	12585048	12585210	.	-	.	ID=PMILG00000003172.2-exon3;Parent=PMILG00000003172.2
contig_57	.	exon	12585302	12585514	.	-	.	ID=PMILG00000003172.2-exon4;Parent=PMILG00000003172.2
contig_57	.	exon	12586874	12587073	.	-	.	ID=PMILG00000003172.2-exon5;Parent=PMILG00000003172.2
contig_57	.	exon	12587210	12587391	.	-	.	ID=PMILG00000003172.2-exon6;Parent=PMILG00000003172.2
contig_57	.	exon	12587521	12587911	.	-	.	ID=PMILG00000003172.2-exon7;Parent=PMILG00000003172.2
contig_57	.	CDS	12584507	12584668	.	-	0	ID=PMILG00000003172.2-cds1;Parent=PMILG00000003172.2
contig_57	.	CDS	12584776	12584956	.	-	1	ID=PMILG00000003172.2-cds2;Parent=PMILG00000003172.2
contig_57	.	CDS	12585048	12585210	.	-	2	ID=PMILG00000003172.2-cds3;Parent=PMILG00000003172.2
contig_57	.	CDS	12585302	12585514	.	-	2	ID=PMILG00000003172.2-cds4;Parent=PMILG00000003172.2
contig_57	.	CDS	12586874	12587073	.	-	1	ID=PMILG00000003172.2-cds5;Parent=PMILG00000003172.2
contig_57	.	CDS	12587210	12587391	.	-	0	ID=PMILG00000003172.2-cds6;Parent=PMILG00000003172.2
contig_57	.	CDS	12587521	12587676	.	-	0	ID=PMILG00000003172.2-cds7;Parent=PMILG00000003172.2
contig_57	.	five_prime_UTR	12587677	12587911	.	-	.	ID=PMILG00000003172.2-five_prime_utr1;Parent=PMILG00000003172.2
contig_57	.	three_prime_UTR	12583495	12584506	.	-	.	ID=PMILG00000003172.2-three_prime_utr1;Parent=PMILG00000003172.2
contig_57	.	gene	12588463	12595323	.	+	.	ID=PMILG00000003173;Name=contig_57.g25099.t1
contig_57	.	mRNA	12588463	12595323	.	+	.	ID=PMILG00000003173.1;Parent=PMILG00000003173;Name=contig_57.g25099.t1
contig_57	.	exon	12588463	12588622	.	+	.	ID=PMILG00000003173.1-exon1;Parent=PMILG00000003173.1
contig_57	.	exon	12589911	12590005	.	+	.	ID=PMILG00000003173.1-exon2;Parent=PMILG00000003173.1
contig_57	.	exon	12590246	12590319	.	+	.	ID=PMILG00000003173.1-exon3;Parent=PMILG00000003173.1
contig_57	.	exon	12590457	12590470	.	+	.	ID=PMILG00000003173.1-exon4;Parent=PMILG00000003173.1
contig_57	.	exon	12590570	12590622	.	+	.	ID=PMILG00000003173.1-exon5;Parent=PMILG00000003173.1
contig_57	.	exon	12590723	12590771	.	+	.	ID=PMILG00000003173.1-exon6;Parent=PMILG00000003173.1
contig_57	.	exon	12591417	12591537	.	+	.	ID=PMILG00000003173.1-exon7;Parent=PMILG00000003173.1
contig_57	.	exon	12592728	12592834	.	+	.	ID=PMILG00000003173.1-exon8;Parent=PMILG00000003173.1
contig_57	.	exon	12593121	12593206	.	+	.	ID=PMILG00000003173.1-exon9;Parent=PMILG00000003173.1
contig_57	.	exon	12593674	12595323	.	+	.	ID=PMILG00000003173.1-exon10;Parent=PMILG00000003173.1
contig_57	.	CDS	12588551	12588622	.	+	0	ID=PMILG00000003173.1-cds1;Parent=PMILG00000003173.1
contig_57	.	CDS	12589911	12590005	.	+	0	ID=PMILG00000003173.1-cds2;Parent=PMILG00000003173.1
contig_57	.	CDS	12590246	12590319	.	+	1	ID=PMILG00000003173.1-cds3;Parent=PMILG00000003173.1
contig_57	.	CDS	12590457	12590470	.	+	2	ID=PMILG00000003173.1-cds4;Parent=PMILG00000003173.1
contig_57	.	CDS	12590570	12590622	.	+	0	ID=PMILG00000003173.1-cds5;Parent=PMILG00000003173.1
contig_57	.	CDS	12590723	12590771	.	+	1	ID=PMILG00000003173.1-cds6;Parent=PMILG00000003173.1
contig_57	.	CDS	12591417	12591537	.	+	0	ID=PMILG00000003173.1-cds7;Parent=PMILG00000003173.1
contig_57	.	CDS	12592728	12592834	.	+	2	ID=PMILG00000003173.1-cds8;Parent=PMILG00000003173.1
contig_57	.	CDS	12593121	12593206	.	+	0	ID=PMILG00000003173.1-cds9;Parent=PMILG00000003173.1
contig_57	.	CDS	12593674	12594385	.	+	1	ID=PMILG00000003173.1-cds10;Parent=PMILG00000003173.1
contig_57	.	five_prime_UTR	12588463	12588550	.	+	.	ID=PMILG00000003173.1-five_prime_utr1;Parent=PMILG00000003173.1
contig_57	.	three_prime_UTR	12594386	12595323	.	+	.	ID=PMILG00000003173.1-three_prime_utr1;Parent=PMILG00000003173.1
contig_57	AUGUSTUS	gene	12596825	12598599	.	-	.	ID=PMILG00000003174;Name=contig_57.g25100.t1
contig_57	AUGUSTUS	mRNA	12596825	12598599	.	-	.	ID=PMILG00000003174.1;Parent=PMILG00000003174;Name=contig_57.g25100.t1
contig_57	AUGUSTUS	exon	12596825	12598152	.	-	.	ID=PMILG00000003174.1-exon1;Parent=PMILG00000003174.1
contig_57	AUGUSTUS	exon	12598575	12598599	.	-	.	ID=PMILG00000003174.1-exon2;Parent=PMILG00000003174.1
contig_57	AUGUSTUS	CDS	12596825	12598152	.	-	2	ID=PMILG00000003174.1-cds1;Parent=PMILG00000003174.1
contig_57	AUGUSTUS	CDS	12598575	12598599	.	-	0	ID=PMILG00000003174.1-cds2;Parent=PMILG00000003174.1
contig_57	.	gene	12601848	12656592	.	+	.	ID=PMILG00000003175;Name=contig_57.g25101.t1
contig_57	.	mRNA	12601848	12656592	.	+	.	ID=PMILG00000003175.1;Parent=PMILG00000003175;Name=contig_57.g25101.t1
contig_57	.	exon	12601848	12601963	.	+	.	ID=PMILG00000003175.1-exon1;Parent=PMILG00000003175.1
contig_57	.	exon	12602072	12602163	.	+	.	ID=PMILG00000003175.1-exon2;Parent=PMILG00000003175.1
contig_57	.	exon	12608625	12608768	.	+	.	ID=PMILG00000003175.1-exon3;Parent=PMILG00000003175.1
contig_57	.	exon	12610665	12610792	.	+	.	ID=PMILG00000003175.1-exon4;Parent=PMILG00000003175.1
contig_57	.	exon	12629638	12629813	.	+	.	ID=PMILG00000003175.1-exon5;Parent=PMILG00000003175.1
contig_57	.	exon	12633339	12633419	.	+	.	ID=PMILG00000003175.1-exon6;Parent=PMILG00000003175.1
contig_57	.	exon	12633772	12633869	.	+	.	ID=PMILG00000003175.1-exon7;Parent=PMILG00000003175.1
contig_57	.	exon	12647207	12647347	.	+	.	ID=PMILG00000003175.1-exon8;Parent=PMILG00000003175.1
contig_57	.	exon	12647900	12647996	.	+	.	ID=PMILG00000003175.1-exon9;Parent=PMILG00000003175.1
contig_57	.	exon	12653561	12653683	.	+	.	ID=PMILG00000003175.1-exon10;Parent=PMILG00000003175.1
contig_57	.	exon	12656144	12656592	.	+	.	ID=PMILG00000003175.1-exon11;Parent=PMILG00000003175.1
contig_57	.	CDS	12601949	12601963	.	+	0	ID=PMILG00000003175.1-cds1;Parent=PMILG00000003175.1
contig_57	.	CDS	12602072	12602163	.	+	0	ID=PMILG00000003175.1-cds2;Parent=PMILG00000003175.1
contig_57	.	CDS	12608625	12608768	.	+	1	ID=PMILG00000003175.1-cds3;Parent=PMILG00000003175.1
contig_57	.	CDS	12610665	12610792	.	+	1	ID=PMILG00000003175.1-cds4;Parent=PMILG00000003175.1
contig_57	.	CDS	12629638	12629813	.	+	2	ID=PMILG00000003175.1-cds5;Parent=PMILG00000003175.1
contig_57	.	CDS	12633339	12633419	.	+	0	ID=PMILG00000003175.1-cds6;Parent=PMILG00000003175.1
contig_57	.	CDS	12633772	12633869	.	+	0	ID=PMILG00000003175.1-cds7;Parent=PMILG00000003175.1
contig_57	.	CDS	12647207	12647347	.	+	1	ID=PMILG00000003175.1-cds8;Parent=PMILG00000003175.1
contig_57	.	CDS	12647900	12647996	.	+	1	ID=PMILG00000003175.1-cds9;Parent=PMILG00000003175.1
contig_57	.	CDS	12653561	12653683	.	+	0	ID=PMILG00000003175.1-cds10;Parent=PMILG00000003175.1
contig_57	.	CDS	12656144	12656245	.	+	0	ID=PMILG00000003175.1-cds11;Parent=PMILG00000003175.1
contig_57	.	five_prime_UTR	12601848	12601948	.	+	.	ID=PMILG00000003175.1-five_prime_utr1;Parent=PMILG00000003175.1
contig_57	.	three_prime_UTR	12656246	12656592	.	+	.	ID=PMILG00000003175.1-three_prime_utr1;Parent=PMILG00000003175.1
contig_57	AUGUSTUS	gene	12661800	12673232	.	+	.	ID=PMILG00000003176;Name=contig_57.g25102.t1
contig_57	AUGUSTUS	mRNA	12661800	12673232	.	+	.	ID=PMILG00000003176.1;Parent=PMILG00000003176;Name=contig_57.g25102.t1
contig_57	AUGUSTUS	exon	12661800	12661811	.	+	.	ID=PMILG00000003176.1-exon1;Parent=PMILG00000003176.1
contig_57	AUGUSTUS	exon	12664143	12664273	.	+	.	ID=PMILG00000003176.1-exon2;Parent=PMILG00000003176.1
contig_57	AUGUSTUS	exon	12664573	12664717	.	+	.	ID=PMILG00000003176.1-exon3;Parent=PMILG00000003176.1
contig_57	AUGUSTUS	exon	12666951	12667371	.	+	.	ID=PMILG00000003176.1-exon4;Parent=PMILG00000003176.1
contig_57	AUGUSTUS	exon	12669628	12669814	.	+	.	ID=PMILG00000003176.1-exon5;Parent=PMILG00000003176.1
contig_57	AUGUSTUS	exon	12669899	12670095	.	+	.	ID=PMILG00000003176.1-exon6;Parent=PMILG00000003176.1
contig_57	AUGUSTUS	exon	12672940	12673232	.	+	.	ID=PMILG00000003176.1-exon7;Parent=PMILG00000003176.1
contig_57	AUGUSTUS	CDS	12661800	12661811	.	+	0	ID=PMILG00000003176.1-cds1;Parent=PMILG00000003176.1
contig_57	AUGUSTUS	CDS	12664143	12664273	.	+	0	ID=PMILG00000003176.1-cds2;Parent=PMILG00000003176.1
contig_57	AUGUSTUS	CDS	12664573	12664717	.	+	1	ID=PMILG00000003176.1-cds3;Parent=PMILG00000003176.1
contig_57	AUGUSTUS	CDS	12666951	12667371	.	+	0	ID=PMILG00000003176.1-cds4;Parent=PMILG00000003176.1
contig_57	AUGUSTUS	CDS	12669628	12669814	.	+	2	ID=PMILG00000003176.1-cds5;Parent=PMILG00000003176.1
contig_57	AUGUSTUS	CDS	12669899	12670095	.	+	1	ID=PMILG00000003176.1-cds6;Parent=PMILG00000003176.1
contig_57	AUGUSTUS	CDS	12672940	12673232	.	+	2	ID=PMILG00000003176.1-cds7;Parent=PMILG00000003176.1
contig_57	.	gene	12787062	12796754	.	-	.	ID=PMILG00000003177;Name=contig_57.g25103.t1
contig_57	.	mRNA	12787062	12796754	.	-	.	ID=PMILG00000003177.1;Parent=PMILG00000003177;Name=contig_57.g25103.t1
contig_57	.	exon	12787062	12787703	.	-	.	ID=PMILG00000003177.1-exon1;Parent=PMILG00000003177.1
contig_57	.	exon	12787797	12787933	.	-	.	ID=PMILG00000003177.1-exon2;Parent=PMILG00000003177.1
contig_57	.	exon	12788023	12788172	.	-	.	ID=PMILG00000003177.1-exon3;Parent=PMILG00000003177.1
contig_57	.	exon	12788286	12788414	.	-	.	ID=PMILG00000003177.1-exon4;Parent=PMILG00000003177.1
contig_57	.	exon	12788506	12788697	.	-	.	ID=PMILG00000003177.1-exon5;Parent=PMILG00000003177.1
contig_57	.	exon	12789109	12789186	.	-	.	ID=PMILG00000003177.1-exon6;Parent=PMILG00000003177.1
contig_57	.	exon	12789322	12789522	.	-	.	ID=PMILG00000003177.1-exon7;Parent=PMILG00000003177.1
contig_57	.	exon	12789610	12789732	.	-	.	ID=PMILG00000003177.1-exon8;Parent=PMILG00000003177.1
contig_57	.	exon	12789810	12789950	.	-	.	ID=PMILG00000003177.1-exon9;Parent=PMILG00000003177.1
contig_57	.	exon	12790717	12790871	.	-	.	ID=PMILG00000003177.1-exon10;Parent=PMILG00000003177.1
contig_57	.	exon	12793319	12793469	.	-	.	ID=PMILG00000003177.1-exon11;Parent=PMILG00000003177.1
contig_57	.	exon	12793633	12793707	.	-	.	ID=PMILG00000003177.1-exon12;Parent=PMILG00000003177.1
contig_57	.	exon	12793867	12793983	.	-	.	ID=PMILG00000003177.1-exon13;Parent=PMILG00000003177.1
contig_57	.	exon	12796490	12796579	.	-	.	ID=PMILG00000003177.1-exon14;Parent=PMILG00000003177.1
contig_57	.	exon	12796665	12796754	.	-	.	ID=PMILG00000003177.1-exon15;Parent=PMILG00000003177.1
contig_57	.	CDS	12787670	12787703	.	-	1	ID=PMILG00000003177.1-cds1;Parent=PMILG00000003177.1
contig_57	.	CDS	12787797	12787933	.	-	0	ID=PMILG00000003177.1-cds2;Parent=PMILG00000003177.1
contig_57	.	CDS	12788023	12788172	.	-	0	ID=PMILG00000003177.1-cds3;Parent=PMILG00000003177.1
contig_57	.	CDS	12788286	12788414	.	-	0	ID=PMILG00000003177.1-cds4;Parent=PMILG00000003177.1
contig_57	.	CDS	12788506	12788697	.	-	0	ID=PMILG00000003177.1-cds5;Parent=PMILG00000003177.1
contig_57	.	CDS	12789109	12789186	.	-	0	ID=PMILG00000003177.1-cds6;Parent=PMILG00000003177.1
contig_57	.	CDS	12789322	12789522	.	-	0	ID=PMILG00000003177.1-cds7;Parent=PMILG00000003177.1
contig_57	.	CDS	12789610	12789732	.	-	0	ID=PMILG00000003177.1-cds8;Parent=PMILG00000003177.1
contig_57	.	CDS	12789810	12789950	.	-	0	ID=PMILG00000003177.1-cds9;Parent=PMILG00000003177.1
contig_57	.	CDS	12790717	12790871	.	-	2	ID=PMILG00000003177.1-cds10;Parent=PMILG00000003177.1
contig_57	.	CDS	12793319	12793469	.	-	0	ID=PMILG00000003177.1-cds11;Parent=PMILG00000003177.1
contig_57	.	CDS	12793633	12793707	.	-	0	ID=PMILG00000003177.1-cds12;Parent=PMILG00000003177.1
contig_57	.	CDS	12793867	12793983	.	-	0	ID=PMILG00000003177.1-cds13;Parent=PMILG00000003177.1
contig_57	.	CDS	12796490	12796579	.	-	0	ID=PMILG00000003177.1-cds14;Parent=PMILG00000003177.1
contig_57	.	CDS	12796665	12796754	.	-	0	ID=PMILG00000003177.1-cds15;Parent=PMILG00000003177.1
contig_57	.	three_prime_UTR	12787062	12787669	.	-	.	ID=PMILG00000003177.1-three_prime_utr1;Parent=PMILG00000003177.1
contig_57	AUGUSTUS	gene	12797205	12822368	.	-	.	ID=PMILG00000003178;Name=contig_57.g25104.t1
contig_57	AUGUSTUS	mRNA	12797205	12822368	.	-	.	ID=PMILG00000003178.1;Parent=PMILG00000003178;Name=contig_57.g25104.t1
contig_57	AUGUSTUS	exon	12797205	12797359	.	-	.	ID=PMILG00000003178.1-exon1;Parent=PMILG00000003178.1
contig_57	AUGUSTUS	exon	12797444	12797474	.	-	.	ID=PMILG00000003178.1-exon2;Parent=PMILG00000003178.1
contig_57	AUGUSTUS	exon	12797879	12797923	.	-	.	ID=PMILG00000003178.1-exon3;Parent=PMILG00000003178.1
contig_57	AUGUSTUS	exon	12802167	12802302	.	-	.	ID=PMILG00000003178.1-exon4;Parent=PMILG00000003178.1
contig_57	AUGUSTUS	exon	12807079	12807185	.	-	.	ID=PMILG00000003178.1-exon5;Parent=PMILG00000003178.1
contig_57	AUGUSTUS	exon	12807273	12807347	.	-	.	ID=PMILG00000003178.1-exon6;Parent=PMILG00000003178.1
contig_57	AUGUSTUS	exon	12808602	12808688	.	-	.	ID=PMILG00000003178.1-exon7;Parent=PMILG00000003178.1
contig_57	AUGUSTUS	exon	12811092	12811229	.	-	.	ID=PMILG00000003178.1-exon8;Parent=PMILG00000003178.1
contig_57	AUGUSTUS	exon	12811883	12811911	.	-	.	ID=PMILG00000003178.1-exon9;Parent=PMILG00000003178.1
contig_57	AUGUSTUS	exon	12812024	12812089	.	-	.	ID=PMILG00000003178.1-exon10;Parent=PMILG00000003178.1
contig_57	AUGUSTUS	exon	12814005	12814106	.	-	.	ID=PMILG00000003178.1-exon11;Parent=PMILG00000003178.1
contig_57	AUGUSTUS	exon	12820314	12820401	.	-	.	ID=PMILG00000003178.1-exon12;Parent=PMILG00000003178.1
contig_57	AUGUSTUS	exon	12822210	12822368	.	-	.	ID=PMILG00000003178.1-exon13;Parent=PMILG00000003178.1
contig_57	AUGUSTUS	CDS	12797205	12797359	.	-	2	ID=PMILG00000003178.1-cds1;Parent=PMILG00000003178.1
contig_57	AUGUSTUS	CDS	12797444	12797474	.	-	0	ID=PMILG00000003178.1-cds2;Parent=PMILG00000003178.1
contig_57	AUGUSTUS	CDS	12797879	12797923	.	-	0	ID=PMILG00000003178.1-cds3;Parent=PMILG00000003178.1
contig_57	AUGUSTUS	CDS	12802167	12802302	.	-	1	ID=PMILG00000003178.1-cds4;Parent=PMILG00000003178.1
contig_57	AUGUSTUS	CDS	12807079	12807185	.	-	0	ID=PMILG00000003178.1-cds5;Parent=PMILG00000003178.1
contig_57	AUGUSTUS	CDS	12807273	12807347	.	-	0	ID=PMILG00000003178.1-cds6;Parent=PMILG00000003178.1
contig_57	AUGUSTUS	CDS	12808602	12808688	.	-	0	ID=PMILG00000003178.1-cds7;Parent=PMILG00000003178.1
contig_57	AUGUSTUS	CDS	12811092	12811229	.	-	0	ID=PMILG00000003178.1-cds8;Parent=PMILG00000003178.1
contig_57	AUGUSTUS	CDS	12811883	12811911	.	-	2	ID=PMILG00000003178.1-cds9;Parent=PMILG00000003178.1
contig_57	AUGUSTUS	CDS	12812024	12812089	.	-	2	ID=PMILG00000003178.1-cds10;Parent=PMILG00000003178.1
contig_57	AUGUSTUS	CDS	12814005	12814106	.	-	2	ID=PMILG00000003178.1-cds11;Parent=PMILG00000003178.1
contig_57	AUGUSTUS	CDS	12820314	12820401	.	-	0	ID=PMILG00000003178.1-cds12;Parent=PMILG00000003178.1
contig_57	AUGUSTUS	CDS	12822210	12822368	.	-	0	ID=PMILG00000003178.1-cds13;Parent=PMILG00000003178.1
contig_57	AUGUSTUS	gene	12828785	12875418	.	-	.	ID=PMILG00000003179;Name=contig_57.g25105.t1
contig_57	AUGUSTUS	mRNA	12828785	12875418	.	-	.	ID=PMILG00000003179.1;Parent=PMILG00000003179;Name=contig_57.g25105.t1
contig_57	AUGUSTUS	exon	12828785	12828912	.	-	.	ID=PMILG00000003179.1-exon1;Parent=PMILG00000003179.1
contig_57	AUGUSTUS	exon	12830198	12830258	.	-	.	ID=PMILG00000003179.1-exon2;Parent=PMILG00000003179.1
contig_57	AUGUSTUS	exon	12830371	12830435	.	-	.	ID=PMILG00000003179.1-exon3;Parent=PMILG00000003179.1
contig_57	AUGUSTUS	exon	12830545	12830641	.	-	.	ID=PMILG00000003179.1-exon4;Parent=PMILG00000003179.1
contig_57	AUGUSTUS	exon	12830838	12830888	.	-	.	ID=PMILG00000003179.1-exon5;Parent=PMILG00000003179.1
contig_57	AUGUSTUS	exon	12830961	12831051	.	-	.	ID=PMILG00000003179.1-exon6;Parent=PMILG00000003179.1
contig_57	AUGUSTUS	exon	12831145	12831323	.	-	.	ID=PMILG00000003179.1-exon7;Parent=PMILG00000003179.1
contig_57	AUGUSTUS	exon	12831959	12832084	.	-	.	ID=PMILG00000003179.1-exon8;Parent=PMILG00000003179.1
contig_57	AUGUSTUS	exon	12832399	12832496	.	-	.	ID=PMILG00000003179.1-exon9;Parent=PMILG00000003179.1
contig_57	AUGUSTUS	exon	12833629	12833775	.	-	.	ID=PMILG00000003179.1-exon10;Parent=PMILG00000003179.1
contig_57	AUGUSTUS	exon	12835207	12835285	.	-	.	ID=PMILG00000003179.1-exon11;Parent=PMILG00000003179.1
contig_57	AUGUSTUS	exon	12835371	12835401	.	-	.	ID=PMILG00000003179.1-exon12;Parent=PMILG00000003179.1
contig_57	AUGUSTUS	exon	12835511	12835599	.	-	.	ID=PMILG00000003179.1-exon13;Parent=PMILG00000003179.1
contig_57	AUGUSTUS	exon	12837634	12837820	.	-	.	ID=PMILG00000003179.1-exon14;Parent=PMILG00000003179.1
contig_57	AUGUSTUS	exon	12837904	12838000	.	-	.	ID=PMILG00000003179.1-exon15;Parent=PMILG00000003179.1
contig_57	AUGUSTUS	exon	12838356	12838468	.	-	.	ID=PMILG00000003179.1-exon16;Parent=PMILG00000003179.1
contig_57	AUGUSTUS	exon	12840162	12840277	.	-	.	ID=PMILG00000003179.1-exon17;Parent=PMILG00000003179.1
contig_57	AUGUSTUS	exon	12842344	12842490	.	-	.	ID=PMILG00000003179.1-exon18;Parent=PMILG00000003179.1
contig_57	AUGUSTUS	exon	12842600	12842676	.	-	.	ID=PMILG00000003179.1-exon19;Parent=PMILG00000003179.1
contig_57	AUGUSTUS	exon	12842757	12842817	.	-	.	ID=PMILG00000003179.1-exon20;Parent=PMILG00000003179.1
contig_57	AUGUSTUS	exon	12843633	12843717	.	-	.	ID=PMILG00000003179.1-exon21;Parent=PMILG00000003179.1
contig_57	AUGUSTUS	exon	12843798	12843981	.	-	.	ID=PMILG00000003179.1-exon22;Parent=PMILG00000003179.1
contig_57	AUGUSTUS	exon	12844088	12844209	.	-	.	ID=PMILG00000003179.1-exon23;Parent=PMILG00000003179.1
contig_57	AUGUSTUS	exon	12846641	12846912	.	-	.	ID=PMILG00000003179.1-exon24;Parent=PMILG00000003179.1
contig_57	AUGUSTUS	exon	12847942	12848006	.	-	.	ID=PMILG00000003179.1-exon25;Parent=PMILG00000003179.1
contig_57	AUGUSTUS	exon	12851791	12851863	.	-	.	ID=PMILG00000003179.1-exon26;Parent=PMILG00000003179.1
contig_57	AUGUSTUS	exon	12868712	12868858	.	-	.	ID=PMILG00000003179.1-exon27;Parent=PMILG00000003179.1
contig_57	AUGUSTUS	exon	12869352	12869440	.	-	.	ID=PMILG00000003179.1-exon28;Parent=PMILG00000003179.1
contig_57	AUGUSTUS	exon	12869562	12869743	.	-	.	ID=PMILG00000003179.1-exon29;Parent=PMILG00000003179.1
contig_57	AUGUSTUS	exon	12875351	12875418	.	-	.	ID=PMILG00000003179.1-exon30;Parent=PMILG00000003179.1
contig_57	AUGUSTUS	CDS	12828785	12828912	.	-	2	ID=PMILG00000003179.1-cds1;Parent=PMILG00000003179.1
contig_57	AUGUSTUS	CDS	12830198	12830258	.	-	0	ID=PMILG00000003179.1-cds2;Parent=PMILG00000003179.1
contig_57	AUGUSTUS	CDS	12830371	12830435	.	-	2	ID=PMILG00000003179.1-cds3;Parent=PMILG00000003179.1
contig_57	AUGUSTUS	CDS	12830545	12830641	.	-	0	ID=PMILG00000003179.1-cds4;Parent=PMILG00000003179.1
contig_57	AUGUSTUS	CDS	12830838	12830888	.	-	0	ID=PMILG00000003179.1-cds5;Parent=PMILG00000003179.1
contig_57	AUGUSTUS	CDS	12830961	12831051	.	-	1	ID=PMILG00000003179.1-cds6;Parent=PMILG00000003179.1
contig_57	AUGUSTUS	CDS	12831145	12831323	.	-	0	ID=PMILG00000003179.1-cds7;Parent=PMILG00000003179.1
contig_57	AUGUSTUS	CDS	12831959	12832084	.	-	0	ID=PMILG00000003179.1-cds8;Parent=PMILG00000003179.1
contig_57	AUGUSTUS	CDS	12832399	12832496	.	-	2	ID=PMILG00000003179.1-cds9;Parent=PMILG00000003179.1
contig_57	AUGUSTUS	CDS	12833629	12833775	.	-	2	ID=PMILG00000003179.1-cds10;Parent=PMILG00000003179.1
contig_57	AUGUSTUS	CDS	12835207	12835285	.	-	0	ID=PMILG00000003179.1-cds11;Parent=PMILG00000003179.1
contig_57	AUGUSTUS	CDS	12835371	12835401	.	-	1	ID=PMILG00000003179.1-cds12;Parent=PMILG00000003179.1
contig_57	AUGUSTUS	CDS	12835511	12835599	.	-	0	ID=PMILG00000003179.1-cds13;Parent=PMILG00000003179.1
contig_57	AUGUSTUS	CDS	12837634	12837820	.	-	1	ID=PMILG00000003179.1-cds14;Parent=PMILG00000003179.1
contig_57	AUGUSTUS	CDS	12837904	12838000	.	-	2	ID=PMILG00000003179.1-cds15;Parent=PMILG00000003179.1
contig_57	AUGUSTUS	CDS	12838356	12838468	.	-	1	ID=PMILG00000003179.1-cds16;Parent=PMILG00000003179.1
contig_57	AUGUSTUS	CDS	12840162	12840277	.	-	0	ID=PMILG00000003179.1-cds17;Parent=PMILG00000003179.1
contig_57	AUGUSTUS	CDS	12842344	12842490	.	-	0	ID=PMILG00000003179.1-cds18;Parent=PMILG00000003179.1
contig_57	AUGUSTUS	CDS	12842600	12842676	.	-	2	ID=PMILG00000003179.1-cds19;Parent=PMILG00000003179.1
contig_57	AUGUSTUS	CDS	12842757	12842817	.	-	0	ID=PMILG00000003179.1-cds20;Parent=PMILG00000003179.1
contig_57	AUGUSTUS	CDS	12843633	12843717	.	-	1	ID=PMILG00000003179.1-cds21;Parent=PMILG00000003179.1
contig_57	AUGUSTUS	CDS	12843798	12843981	.	-	2	ID=PMILG00000003179.1-cds22;Parent=PMILG00000003179.1
contig_57	AUGUSTUS	CDS	12844088	12844209	.	-	1	ID=PMILG00000003179.1-cds23;Parent=PMILG00000003179.1
contig_57	AUGUSTUS	CDS	12846641	12846912	.	-	0	ID=PMILG00000003179.1-cds24;Parent=PMILG00000003179.1
contig_57	AUGUSTUS	CDS	12847942	12848006	.	-	2	ID=PMILG00000003179.1-cds25;Parent=PMILG00000003179.1
contig_57	AUGUSTUS	CDS	12851791	12851863	.	-	0	ID=PMILG00000003179.1-cds26;Parent=PMILG00000003179.1
contig_57	AUGUSTUS	CDS	12868712	12868858	.	-	0	ID=PMILG00000003179.1-cds27;Parent=PMILG00000003179.1
contig_57	AUGUSTUS	CDS	12869352	12869440	.	-	2	ID=PMILG00000003179.1-cds28;Parent=PMILG00000003179.1
contig_57	AUGUSTUS	CDS	12869562	12869743	.	-	1	ID=PMILG00000003179.1-cds29;Parent=PMILG00000003179.1
contig_57	AUGUSTUS	CDS	12875351	12875418	.	-	0	ID=PMILG00000003179.1-cds30;Parent=PMILG00000003179.1
contig_57	AUGUSTUS	gene	12887034	12888899	.	+	.	ID=PMILG00000003180;Name=contig_57.g25106.t1
contig_57	AUGUSTUS	mRNA	12887034	12888899	.	+	.	ID=PMILG00000003180.1;Parent=PMILG00000003180;Name=contig_57.g25106.t1
contig_57	AUGUSTUS	exon	12887034	12888899	.	+	.	ID=PMILG00000003180.1-exon1;Parent=PMILG00000003180.1
contig_57	AUGUSTUS	CDS	12887034	12888899	.	+	0	ID=PMILG00000003180.1-cds1;Parent=PMILG00000003180.1
contig_57	AUGUSTUS	gene	12900710	12912361	.	+	.	ID=PMILG00000003181;Name=contig_57.g25107.t1
contig_57	AUGUSTUS	mRNA	12900710	12912361	.	+	.	ID=PMILG00000003181.1;Parent=PMILG00000003181;Name=contig_57.g25107.t1
contig_57	AUGUSTUS	exon	12900710	12900878	.	+	.	ID=PMILG00000003181.1-exon1;Parent=PMILG00000003181.1
contig_57	AUGUSTUS	exon	12901119	12901239	.	+	.	ID=PMILG00000003181.1-exon2;Parent=PMILG00000003181.1
contig_57	AUGUSTUS	exon	12901621	12901725	.	+	.	ID=PMILG00000003181.1-exon3;Parent=PMILG00000003181.1
contig_57	AUGUSTUS	exon	12902066	12902201	.	+	.	ID=PMILG00000003181.1-exon4;Parent=PMILG00000003181.1
contig_57	AUGUSTUS	exon	12903120	12903278	.	+	.	ID=PMILG00000003181.1-exon5;Parent=PMILG00000003181.1
contig_57	AUGUSTUS	exon	12903403	12903456	.	+	.	ID=PMILG00000003181.1-exon6;Parent=PMILG00000003181.1
contig_57	AUGUSTUS	exon	12903859	12904088	.	+	.	ID=PMILG00000003181.1-exon7;Parent=PMILG00000003181.1
contig_57	AUGUSTUS	exon	12904695	12904791	.	+	.	ID=PMILG00000003181.1-exon8;Parent=PMILG00000003181.1
contig_57	AUGUSTUS	exon	12904884	12905010	.	+	.	ID=PMILG00000003181.1-exon9;Parent=PMILG00000003181.1
contig_57	AUGUSTUS	exon	12905194	12905366	.	+	.	ID=PMILG00000003181.1-exon10;Parent=PMILG00000003181.1
contig_57	AUGUSTUS	exon	12905954	12906399	.	+	.	ID=PMILG00000003181.1-exon11;Parent=PMILG00000003181.1
contig_57	AUGUSTUS	exon	12906486	12906557	.	+	.	ID=PMILG00000003181.1-exon12;Parent=PMILG00000003181.1
contig_57	AUGUSTUS	exon	12908227	12908428	.	+	.	ID=PMILG00000003181.1-exon13;Parent=PMILG00000003181.1
contig_57	AUGUSTUS	exon	12909352	12909396	.	+	.	ID=PMILG00000003181.1-exon14;Parent=PMILG00000003181.1
contig_57	AUGUSTUS	exon	12910220	12910336	.	+	.	ID=PMILG00000003181.1-exon15;Parent=PMILG00000003181.1
contig_57	AUGUSTUS	exon	12911290	12911478	.	+	.	ID=PMILG00000003181.1-exon16;Parent=PMILG00000003181.1
contig_57	AUGUSTUS	exon	12912203	12912361	.	+	.	ID=PMILG00000003181.1-exon17;Parent=PMILG00000003181.1
contig_57	AUGUSTUS	CDS	12900710	12900878	.	+	0	ID=PMILG00000003181.1-cds1;Parent=PMILG00000003181.1
contig_57	AUGUSTUS	CDS	12901119	12901239	.	+	2	ID=PMILG00000003181.1-cds2;Parent=PMILG00000003181.1
contig_57	AUGUSTUS	CDS	12901621	12901725	.	+	1	ID=PMILG00000003181.1-cds3;Parent=PMILG00000003181.1
contig_57	AUGUSTUS	CDS	12902066	12902201	.	+	1	ID=PMILG00000003181.1-cds4;Parent=PMILG00000003181.1
contig_57	AUGUSTUS	CDS	12903120	12903278	.	+	0	ID=PMILG00000003181.1-cds5;Parent=PMILG00000003181.1
contig_57	AUGUSTUS	CDS	12903403	12903456	.	+	0	ID=PMILG00000003181.1-cds6;Parent=PMILG00000003181.1
contig_57	AUGUSTUS	CDS	12903859	12904088	.	+	0	ID=PMILG00000003181.1-cds7;Parent=PMILG00000003181.1
contig_57	AUGUSTUS	CDS	12904695	12904791	.	+	1	ID=PMILG00000003181.1-cds8;Parent=PMILG00000003181.1
contig_57	AUGUSTUS	CDS	12904884	12905010	.	+	0	ID=PMILG00000003181.1-cds9;Parent=PMILG00000003181.1
contig_57	AUGUSTUS	CDS	12905194	12905366	.	+	2	ID=PMILG00000003181.1-cds10;Parent=PMILG00000003181.1
contig_57	AUGUSTUS	CDS	12905954	12906399	.	+	0	ID=PMILG00000003181.1-cds11;Parent=PMILG00000003181.1
contig_57	AUGUSTUS	CDS	12906486	12906557	.	+	1	ID=PMILG00000003181.1-cds12;Parent=PMILG00000003181.1
contig_57	AUGUSTUS	CDS	12908227	12908428	.	+	1	ID=PMILG00000003181.1-cds13;Parent=PMILG00000003181.1
contig_57	AUGUSTUS	CDS	12909352	12909396	.	+	0	ID=PMILG00000003181.1-cds14;Parent=PMILG00000003181.1
contig_57	AUGUSTUS	CDS	12910220	12910336	.	+	0	ID=PMILG00000003181.1-cds15;Parent=PMILG00000003181.1
contig_57	AUGUSTUS	CDS	12911290	12911478	.	+	0	ID=PMILG00000003181.1-cds16;Parent=PMILG00000003181.1
contig_57	AUGUSTUS	CDS	12912203	12912361	.	+	0	ID=PMILG00000003181.1-cds17;Parent=PMILG00000003181.1
contig_57	.	gene	12917389	12924395	.	-	.	ID=PMILG00000003182;Name=MERGED: contig_57.g25108.t1
contig_57	.	mRNA	12917389	12924395	.	-	.	ID=PMILG00000003182.1;Parent=PMILG00000003182;Name=MERGED: contig_57.g25108.t1
contig_57	.	exon	12917389	12917614	.	-	.	ID=PMILG00000003182.1-exon1;Parent=PMILG00000003182.1
contig_57	.	exon	12917698	12917811	.	-	.	ID=PMILG00000003182.1-exon2;Parent=PMILG00000003182.1
contig_57	.	exon	12919273	12919383	.	-	.	ID=PMILG00000003182.1-exon3;Parent=PMILG00000003182.1
contig_57	.	exon	12919472	12919570	.	-	.	ID=PMILG00000003182.1-exon4;Parent=PMILG00000003182.1
contig_57	.	exon	12919661	12919725	.	-	.	ID=PMILG00000003182.1-exon5;Parent=PMILG00000003182.1
contig_57	.	exon	12919894	12919971	.	-	.	ID=PMILG00000003182.1-exon6;Parent=PMILG00000003182.1
contig_57	.	exon	12920061	12920156	.	-	.	ID=PMILG00000003182.1-exon7;Parent=PMILG00000003182.1
contig_57	.	exon	12921869	12922053	.	-	.	ID=PMILG00000003182.1-exon8;Parent=PMILG00000003182.1
contig_57	.	exon	12922146	12922217	.	-	.	ID=PMILG00000003182.1-exon9;Parent=PMILG00000003182.1
contig_57	.	exon	12922306	12922447	.	-	.	ID=PMILG00000003182.1-exon10;Parent=PMILG00000003182.1
contig_57	.	exon	12923729	12924395	.	-	.	ID=PMILG00000003182.1-exon11;Parent=PMILG00000003182.1
contig_57	.	CDS	12917474	12917614	.	-	0	ID=PMILG00000003182.1-cds1;Parent=PMILG00000003182.1
contig_57	.	CDS	12917698	12917811	.	-	0	ID=PMILG00000003182.1-cds2;Parent=PMILG00000003182.1
contig_57	.	CDS	12919273	12919383	.	-	0	ID=PMILG00000003182.1-cds3;Parent=PMILG00000003182.1
contig_57	.	CDS	12919472	12919570	.	-	0	ID=PMILG00000003182.1-cds4;Parent=PMILG00000003182.1
contig_57	.	CDS	12919661	12919725	.	-	2	ID=PMILG00000003182.1-cds5;Parent=PMILG00000003182.1
contig_57	.	CDS	12919894	12919971	.	-	2	ID=PMILG00000003182.1-cds6;Parent=PMILG00000003182.1
contig_57	.	CDS	12920061	12920156	.	-	2	ID=PMILG00000003182.1-cds7;Parent=PMILG00000003182.1
contig_57	.	CDS	12921869	12922053	.	-	1	ID=PMILG00000003182.1-cds8;Parent=PMILG00000003182.1
contig_57	.	CDS	12922146	12922217	.	-	1	ID=PMILG00000003182.1-cds9;Parent=PMILG00000003182.1
contig_57	.	CDS	12922306	12922447	.	-	2	ID=PMILG00000003182.1-cds10;Parent=PMILG00000003182.1
contig_57	.	CDS	12923729	12923837	.	-	0	ID=PMILG00000003182.1-cds11;Parent=PMILG00000003182.1
contig_57	.	five_prime_UTR	12923838	12924395	.	-	.	ID=PMILG00000003182.1-five_prime_utr1;Parent=PMILG00000003182.1
contig_57	.	three_prime_UTR	12917389	12917473	.	-	.	ID=PMILG00000003182.1-three_prime_utr1;Parent=PMILG00000003182.1
contig_57	.	gene	12925236	12927624	.	+	.	ID=PMILG00000003183;Name=contig_57.g25110.t1
contig_57	.	mRNA	12925236	12927624	.	+	.	ID=PMILG00000003183.1;Parent=PMILG00000003183;Name=contig_57.g25110.t1
contig_57	.	exon	12925236	12927092	.	+	.	ID=PMILG00000003183.1-exon1;Parent=PMILG00000003183.1
contig_57	.	exon	12927199	12927624	.	+	.	ID=PMILG00000003183.1-exon2;Parent=PMILG00000003183.1
contig_57	.	CDS	12925521	12927092	.	+	0	ID=PMILG00000003183.1-cds1;Parent=PMILG00000003183.1
contig_57	.	CDS	12927199	12927357	.	+	0	ID=PMILG00000003183.1-cds2;Parent=PMILG00000003183.1
contig_57	.	five_prime_UTR	12925236	12925520	.	+	.	ID=PMILG00000003183.1-five_prime_utr1;Parent=PMILG00000003183.1
contig_57	.	three_prime_UTR	12927358	12927624	.	+	.	ID=PMILG00000003183.1-three_prime_utr1;Parent=PMILG00000003183.1
contig_57	AUGUSTUS	gene	12929476	12965481	.	-	.	ID=PMILG00000003184;Name=contig_57.g25111.t1
contig_57	AUGUSTUS	mRNA	12929476	12965481	.	-	.	ID=PMILG00000003184.1;Parent=PMILG00000003184;Name=contig_57.g25111.t1
contig_57	AUGUSTUS	exon	12929476	12929643	.	-	.	ID=PMILG00000003184.1-exon1;Parent=PMILG00000003184.1
contig_57	AUGUSTUS	exon	12931624	12931749	.	-	.	ID=PMILG00000003184.1-exon2;Parent=PMILG00000003184.1
contig_57	AUGUSTUS	exon	12931845	12931943	.	-	.	ID=PMILG00000003184.1-exon3;Parent=PMILG00000003184.1
contig_57	AUGUSTUS	exon	12932031	12932138	.	-	.	ID=PMILG00000003184.1-exon4;Parent=PMILG00000003184.1
contig_57	AUGUSTUS	exon	12935014	12935103	.	-	.	ID=PMILG00000003184.1-exon5;Parent=PMILG00000003184.1
contig_57	AUGUSTUS	exon	12935209	12935385	.	-	.	ID=PMILG00000003184.1-exon6;Parent=PMILG00000003184.1
contig_57	AUGUSTUS	exon	12935485	12935587	.	-	.	ID=PMILG00000003184.1-exon7;Parent=PMILG00000003184.1
contig_57	AUGUSTUS	exon	12935678	12935755	.	-	.	ID=PMILG00000003184.1-exon8;Parent=PMILG00000003184.1
contig_57	AUGUSTUS	exon	12935841	12935920	.	-	.	ID=PMILG00000003184.1-exon9;Parent=PMILG00000003184.1
contig_57	AUGUSTUS	exon	12935996	12936082	.	-	.	ID=PMILG00000003184.1-exon10;Parent=PMILG00000003184.1
contig_57	AUGUSTUS	exon	12937419	12937581	.	-	.	ID=PMILG00000003184.1-exon11;Parent=PMILG00000003184.1
contig_57	AUGUSTUS	exon	12938055	12938170	.	-	.	ID=PMILG00000003184.1-exon12;Parent=PMILG00000003184.1
contig_57	AUGUSTUS	exon	12938265	12938408	.	-	.	ID=PMILG00000003184.1-exon13;Parent=PMILG00000003184.1
contig_57	AUGUSTUS	exon	12938866	12939035	.	-	.	ID=PMILG00000003184.1-exon14;Parent=PMILG00000003184.1
contig_57	AUGUSTUS	exon	12939127	12939188	.	-	.	ID=PMILG00000003184.1-exon15;Parent=PMILG00000003184.1
contig_57	AUGUSTUS	exon	12939278	12939367	.	-	.	ID=PMILG00000003184.1-exon16;Parent=PMILG00000003184.1
contig_57	AUGUSTUS	exon	12939445	12939572	.	-	.	ID=PMILG00000003184.1-exon17;Parent=PMILG00000003184.1
contig_57	AUGUSTUS	exon	12940412	12940518	.	-	.	ID=PMILG00000003184.1-exon18;Parent=PMILG00000003184.1
contig_57	AUGUSTUS	exon	12940600	12940793	.	-	.	ID=PMILG00000003184.1-exon19;Parent=PMILG00000003184.1
contig_57	AUGUSTUS	exon	12940991	12941204	.	-	.	ID=PMILG00000003184.1-exon20;Parent=PMILG00000003184.1
contig_57	AUGUSTUS	exon	12941272	12941328	.	-	.	ID=PMILG00000003184.1-exon21;Parent=PMILG00000003184.1
contig_57	AUGUSTUS	exon	12942952	12943083	.	-	.	ID=PMILG00000003184.1-exon22;Parent=PMILG00000003184.1
contig_57	AUGUSTUS	exon	12943245	12943506	.	-	.	ID=PMILG00000003184.1-exon23;Parent=PMILG00000003184.1
contig_57	AUGUSTUS	exon	12943591	12943670	.	-	.	ID=PMILG00000003184.1-exon24;Parent=PMILG00000003184.1
contig_57	AUGUSTUS	exon	12943774	12943898	.	-	.	ID=PMILG00000003184.1-exon25;Parent=PMILG00000003184.1
contig_57	AUGUSTUS	exon	12965462	12965481	.	-	.	ID=PMILG00000003184.1-exon26;Parent=PMILG00000003184.1
contig_57	AUGUSTUS	CDS	12929476	12929643	.	-	0	ID=PMILG00000003184.1-cds1;Parent=PMILG00000003184.1
contig_57	AUGUSTUS	CDS	12931624	12931749	.	-	0	ID=PMILG00000003184.1-cds2;Parent=PMILG00000003184.1
contig_57	AUGUSTUS	CDS	12931845	12931943	.	-	0	ID=PMILG00000003184.1-cds3;Parent=PMILG00000003184.1
contig_57	AUGUSTUS	CDS	12932031	12932138	.	-	0	ID=PMILG00000003184.1-cds4;Parent=PMILG00000003184.1
contig_57	AUGUSTUS	CDS	12935014	12935103	.	-	0	ID=PMILG00000003184.1-cds5;Parent=PMILG00000003184.1
contig_57	AUGUSTUS	CDS	12935209	12935385	.	-	0	ID=PMILG00000003184.1-cds6;Parent=PMILG00000003184.1
contig_57	AUGUSTUS	CDS	12935485	12935587	.	-	1	ID=PMILG00000003184.1-cds7;Parent=PMILG00000003184.1
contig_57	AUGUSTUS	CDS	12935678	12935755	.	-	1	ID=PMILG00000003184.1-cds8;Parent=PMILG00000003184.1
contig_57	AUGUSTUS	CDS	12935841	12935920	.	-	0	ID=PMILG00000003184.1-cds9;Parent=PMILG00000003184.1
contig_57	AUGUSTUS	CDS	12935996	12936082	.	-	0	ID=PMILG00000003184.1-cds10;Parent=PMILG00000003184.1
contig_57	AUGUSTUS	CDS	12937419	12937581	.	-	1	ID=PMILG00000003184.1-cds11;Parent=PMILG00000003184.1
contig_57	AUGUSTUS	CDS	12938055	12938170	.	-	0	ID=PMILG00000003184.1-cds12;Parent=PMILG00000003184.1
contig_57	AUGUSTUS	CDS	12938265	12938408	.	-	0	ID=PMILG00000003184.1-cds13;Parent=PMILG00000003184.1
contig_57	AUGUSTUS	CDS	12938866	12939035	.	-	2	ID=PMILG00000003184.1-cds14;Parent=PMILG00000003184.1
contig_57	AUGUSTUS	CDS	12939127	12939188	.	-	1	ID=PMILG00000003184.1-cds15;Parent=PMILG00000003184.1
contig_57	AUGUSTUS	CDS	12939278	12939367	.	-	1	ID=PMILG00000003184.1-cds16;Parent=PMILG00000003184.1
contig_57	AUGUSTUS	CDS	12939445	12939572	.	-	0	ID=PMILG00000003184.1-cds17;Parent=PMILG00000003184.1
contig_57	AUGUSTUS	CDS	12940412	12940518	.	-	2	ID=PMILG00000003184.1-cds18;Parent=PMILG00000003184.1
contig_57	AUGUSTUS	CDS	12940600	12940793	.	-	1	ID=PMILG00000003184.1-cds19;Parent=PMILG00000003184.1
contig_57	AUGUSTUS	CDS	12940991	12941204	.	-	2	ID=PMILG00000003184.1-cds20;Parent=PMILG00000003184.1
contig_57	AUGUSTUS	CDS	12941272	12941328	.	-	2	ID=PMILG00000003184.1-cds21;Parent=PMILG00000003184.1
contig_57	AUGUSTUS	CDS	12942952	12943083	.	-	2	ID=PMILG00000003184.1-cds22;Parent=PMILG00000003184.1
contig_57	AUGUSTUS	CDS	12943245	12943506	.	-	0	ID=PMILG00000003184.1-cds23;Parent=PMILG00000003184.1
contig_57	AUGUSTUS	CDS	12943591	12943670	.	-	2	ID=PMILG00000003184.1-cds24;Parent=PMILG00000003184.1
contig_57	AUGUSTUS	CDS	12943774	12943898	.	-	1	ID=PMILG00000003184.1-cds25;Parent=PMILG00000003184.1
contig_57	AUGUSTUS	CDS	12965462	12965481	.	-	0	ID=PMILG00000003184.1-cds26;Parent=PMILG00000003184.1
contig_57	.	gene	12968442	12970025	.	+	.	ID=PMILG00000003185;Name=contig_57.g25112.t1
contig_57	.	mRNA	12968442	12970025	.	+	.	ID=PMILG00000003185.1;Parent=PMILG00000003185;Name=contig_57.g25112.t1
contig_57	.	exon	12968442	12968937	.	+	.	ID=PMILG00000003185.1-exon1;Parent=PMILG00000003185.1
contig_57	.	exon	12969349	12969533	.	+	.	ID=PMILG00000003185.1-exon2;Parent=PMILG00000003185.1
contig_57	.	exon	12969655	12970025	.	+	.	ID=PMILG00000003185.1-exon3;Parent=PMILG00000003185.1
contig_57	.	CDS	12968619	12968937	.	+	0	ID=PMILG00000003185.1-cds1;Parent=PMILG00000003185.1
contig_57	.	CDS	12969349	12969533	.	+	2	ID=PMILG00000003185.1-cds2;Parent=PMILG00000003185.1
contig_57	.	CDS	12969655	12969981	.	+	0	ID=PMILG00000003185.1-cds3;Parent=PMILG00000003185.1
contig_57	.	five_prime_UTR	12968442	12968618	.	+	.	ID=PMILG00000003185.1-five_prime_utr1;Parent=PMILG00000003185.1
contig_57	.	three_prime_UTR	12969982	12970025	.	+	.	ID=PMILG00000003185.1-three_prime_utr1;Parent=PMILG00000003185.1
contig_57	.	gene	12975949	12978525	.	-	.	ID=PMILG00000003186;Name=MERGED: contig_57.g25113.t1
contig_57	.	mRNA	12975949	12978525	.	-	.	ID=PMILG00000003186.1;Parent=PMILG00000003186;Name=MERGED: contig_57.g25113.t1
contig_57	.	exon	12975949	12977146	.	-	.	ID=PMILG00000003186.1-exon1;Parent=PMILG00000003186.1
contig_57	.	exon	12977572	12977771	.	-	.	ID=PMILG00000003186.1-exon2;Parent=PMILG00000003186.1
contig_57	.	exon	12978064	12978525	.	-	.	ID=PMILG00000003186.1-exon3;Parent=PMILG00000003186.1
contig_57	.	CDS	12976895	12977146	.	-	0	ID=PMILG00000003186.1-cds1;Parent=PMILG00000003186.1
contig_57	.	CDS	12977572	12977771	.	-	2	ID=PMILG00000003186.1-cds2;Parent=PMILG00000003186.1
contig_57	.	CDS	12978064	12978373	.	-	0	ID=PMILG00000003186.1-cds3;Parent=PMILG00000003186.1
contig_57	.	five_prime_UTR	12978374	12978525	.	-	.	ID=PMILG00000003186.1-five_prime_utr1;Parent=PMILG00000003186.1
contig_57	.	three_prime_UTR	12975949	12976894	.	-	.	ID=PMILG00000003186.1-three_prime_utr1;Parent=PMILG00000003186.1
contig_57	.	gene	13009366	13027005	.	-	.	ID=PMILG00000003187;Name=contig_57.g25115.t1
contig_57	.	mRNA	13009366	13027005	.	-	.	ID=PMILG00000003187.1;Parent=PMILG00000003187;Name=contig_57.g25115.t1
contig_57	.	exon	13009366	13009972	.	-	.	ID=PMILG00000003187.1-exon1;Parent=PMILG00000003187.1
contig_57	.	exon	13011665	13011781	.	-	.	ID=PMILG00000003187.1-exon2;Parent=PMILG00000003187.1
contig_57	.	exon	13013440	13013591	.	-	.	ID=PMILG00000003187.1-exon3;Parent=PMILG00000003187.1
contig_57	.	exon	13014160	13014266	.	-	.	ID=PMILG00000003187.1-exon4;Parent=PMILG00000003187.1
contig_57	.	exon	13014636	13014740	.	-	.	ID=PMILG00000003187.1-exon5;Parent=PMILG00000003187.1
contig_57	.	exon	13015336	13015457	.	-	.	ID=PMILG00000003187.1-exon6;Parent=PMILG00000003187.1
contig_57	.	exon	13016763	13016939	.	-	.	ID=PMILG00000003187.1-exon7;Parent=PMILG00000003187.1
contig_57	.	exon	13023398	13023518	.	-	.	ID=PMILG00000003187.1-exon8;Parent=PMILG00000003187.1
contig_57	.	exon	13025685	13025760	.	-	.	ID=PMILG00000003187.1-exon9;Parent=PMILG00000003187.1
contig_57	.	exon	13025870	13025938	.	-	.	ID=PMILG00000003187.1-exon10;Parent=PMILG00000003187.1
contig_57	.	exon	13026943	13027005	.	-	.	ID=PMILG00000003187.1-exon11;Parent=PMILG00000003187.1
contig_57	.	CDS	13009802	13009972	.	-	0	ID=PMILG00000003187.1-cds1;Parent=PMILG00000003187.1
contig_57	.	CDS	13011665	13011781	.	-	0	ID=PMILG00000003187.1-cds2;Parent=PMILG00000003187.1
contig_57	.	CDS	13013440	13013591	.	-	2	ID=PMILG00000003187.1-cds3;Parent=PMILG00000003187.1
contig_57	.	CDS	13014160	13014266	.	-	1	ID=PMILG00000003187.1-cds4;Parent=PMILG00000003187.1
contig_57	.	CDS	13014636	13014740	.	-	1	ID=PMILG00000003187.1-cds5;Parent=PMILG00000003187.1
contig_57	.	CDS	13015336	13015457	.	-	0	ID=PMILG00000003187.1-cds6;Parent=PMILG00000003187.1
contig_57	.	CDS	13016763	13016939	.	-	0	ID=PMILG00000003187.1-cds7;Parent=PMILG00000003187.1
contig_57	.	CDS	13023398	13023518	.	-	1	ID=PMILG00000003187.1-cds8;Parent=PMILG00000003187.1
contig_57	.	CDS	13025685	13025760	.	-	2	ID=PMILG00000003187.1-cds9;Parent=PMILG00000003187.1
contig_57	.	CDS	13025870	13025938	.	-	2	ID=PMILG00000003187.1-cds10;Parent=PMILG00000003187.1
contig_57	.	CDS	13026943	13026949	.	-	0	ID=PMILG00000003187.1-cds11;Parent=PMILG00000003187.1
contig_57	.	five_prime_UTR	13026950	13027005	.	-	.	ID=PMILG00000003187.1-five_prime_utr1;Parent=PMILG00000003187.1
contig_57	.	three_prime_UTR	13009366	13009801	.	-	.	ID=PMILG00000003187.1-three_prime_utr1;Parent=PMILG00000003187.1
contig_57	.	gene	13030093	13054653	.	+	.	ID=PMILG00000003188;Name=contig_57.g25116.t1
contig_57	.	mRNA	13030093	13054653	.	+	.	ID=PMILG00000003188.1;Parent=PMILG00000003188;Name=contig_57.g25116.t1
contig_57	.	exon	13030093	13030338	.	+	.	ID=PMILG00000003188.1-exon1;Parent=PMILG00000003188.1
contig_57	.	exon	13030798	13030851	.	+	.	ID=PMILG00000003188.1-exon2;Parent=PMILG00000003188.1
contig_57	.	exon	13033507	13033649	.	+	.	ID=PMILG00000003188.1-exon3;Parent=PMILG00000003188.1
contig_57	.	exon	13035278	13035393	.	+	.	ID=PMILG00000003188.1-exon4;Parent=PMILG00000003188.1
contig_57	.	exon	13036946	13037085	.	+	.	ID=PMILG00000003188.1-exon5;Parent=PMILG00000003188.1
contig_57	.	exon	13039971	13040117	.	+	.	ID=PMILG00000003188.1-exon6;Parent=PMILG00000003188.1
contig_57	.	exon	13041304	13041442	.	+	.	ID=PMILG00000003188.1-exon7;Parent=PMILG00000003188.1
contig_57	.	exon	13042518	13042611	.	+	.	ID=PMILG00000003188.1-exon8;Parent=PMILG00000003188.1
contig_57	.	exon	13043798	13043882	.	+	.	ID=PMILG00000003188.1-exon9;Parent=PMILG00000003188.1
contig_57	.	exon	13045124	13045205	.	+	.	ID=PMILG00000003188.1-exon10;Parent=PMILG00000003188.1
contig_57	.	exon	13046470	13046628	.	+	.	ID=PMILG00000003188.1-exon11;Parent=PMILG00000003188.1
contig_57	.	exon	13047550	13047602	.	+	.	ID=PMILG00000003188.1-exon12;Parent=PMILG00000003188.1
contig_57	.	exon	13047829	13047909	.	+	.	ID=PMILG00000003188.1-exon13;Parent=PMILG00000003188.1
contig_57	.	exon	13049959	13050099	.	+	.	ID=PMILG00000003188.1-exon14;Parent=PMILG00000003188.1
contig_57	.	exon	13052522	13052660	.	+	.	ID=PMILG00000003188.1-exon15;Parent=PMILG00000003188.1
contig_57	.	exon	13053618	13053776	.	+	.	ID=PMILG00000003188.1-exon16;Parent=PMILG00000003188.1
contig_57	.	exon	13053913	13054003	.	+	.	ID=PMILG00000003188.1-exon17;Parent=PMILG00000003188.1
contig_57	.	exon	13054092	13054653	.	+	.	ID=PMILG00000003188.1-exon18;Parent=PMILG00000003188.1
contig_57	.	CDS	13030327	13030338	.	+	0	ID=PMILG00000003188.1-cds1;Parent=PMILG00000003188.1
contig_57	.	CDS	13030798	13030851	.	+	0	ID=PMILG00000003188.1-cds2;Parent=PMILG00000003188.1
contig_57	.	CDS	13033507	13033649	.	+	0	ID=PMILG00000003188.1-cds3;Parent=PMILG00000003188.1
contig_57	.	CDS	13035278	13035393	.	+	1	ID=PMILG00000003188.1-cds4;Parent=PMILG00000003188.1
contig_57	.	CDS	13036946	13037085	.	+	2	ID=PMILG00000003188.1-cds5;Parent=PMILG00000003188.1
contig_57	.	CDS	13039971	13040117	.	+	0	ID=PMILG00000003188.1-cds6;Parent=PMILG00000003188.1
contig_57	.	CDS	13041304	13041442	.	+	0	ID=PMILG00000003188.1-cds7;Parent=PMILG00000003188.1
contig_57	.	CDS	13042518	13042611	.	+	2	ID=PMILG00000003188.1-cds8;Parent=PMILG00000003188.1
contig_57	.	CDS	13043798	13043882	.	+	1	ID=PMILG00000003188.1-cds9;Parent=PMILG00000003188.1
contig_57	.	CDS	13045124	13045205	.	+	0	ID=PMILG00000003188.1-cds10;Parent=PMILG00000003188.1
contig_57	.	CDS	13046470	13046628	.	+	2	ID=PMILG00000003188.1-cds11;Parent=PMILG00000003188.1
contig_57	.	CDS	13047550	13047602	.	+	2	ID=PMILG00000003188.1-cds12;Parent=PMILG00000003188.1
contig_57	.	CDS	13047829	13047909	.	+	0	ID=PMILG00000003188.1-cds13;Parent=PMILG00000003188.1
contig_57	.	CDS	13049959	13050099	.	+	0	ID=PMILG00000003188.1-cds14;Parent=PMILG00000003188.1
contig_57	.	CDS	13052522	13052660	.	+	0	ID=PMILG00000003188.1-cds15;Parent=PMILG00000003188.1
contig_57	.	CDS	13053618	13053776	.	+	2	ID=PMILG00000003188.1-cds16;Parent=PMILG00000003188.1
contig_57	.	CDS	13053913	13054003	.	+	2	ID=PMILG00000003188.1-cds17;Parent=PMILG00000003188.1
contig_57	.	CDS	13054092	13054281	.	+	1	ID=PMILG00000003188.1-cds18;Parent=PMILG00000003188.1
contig_57	.	five_prime_UTR	13030093	13030326	.	+	.	ID=PMILG00000003188.1-five_prime_utr1;Parent=PMILG00000003188.1
contig_57	.	three_prime_UTR	13054282	13054653	.	+	.	ID=PMILG00000003188.1-three_prime_utr1;Parent=PMILG00000003188.1
contig_57	.	gene	13054606	13078729	.	-	.	ID=PMILG00000003189;Name=contig_57.g25117.t1
contig_57	.	mRNA	13054606	13078729	.	-	.	ID=PMILG00000003189.1;Parent=PMILG00000003189;Name=contig_57.g25117.t1
contig_57	.	exon	13054606	13055558	.	-	.	ID=PMILG00000003189.1-exon1;Parent=PMILG00000003189.1
contig_57	.	exon	13055784	13055909	.	-	.	ID=PMILG00000003189.1-exon2;Parent=PMILG00000003189.1
contig_57	.	exon	13056093	13056233	.	-	.	ID=PMILG00000003189.1-exon3;Parent=PMILG00000003189.1
contig_57	.	exon	13057473	13057617	.	-	.	ID=PMILG00000003189.1-exon4;Parent=PMILG00000003189.1
contig_57	.	exon	13058629	13058762	.	-	.	ID=PMILG00000003189.1-exon5;Parent=PMILG00000003189.1
contig_57	.	exon	13060021	13060134	.	-	.	ID=PMILG00000003189.1-exon6;Parent=PMILG00000003189.1
contig_57	.	exon	13060223	13060369	.	-	.	ID=PMILG00000003189.1-exon7;Parent=PMILG00000003189.1
contig_57	.	exon	13062604	13062729	.	-	.	ID=PMILG00000003189.1-exon8;Parent=PMILG00000003189.1
contig_57	.	exon	13064143	13064242	.	-	.	ID=PMILG00000003189.1-exon9;Parent=PMILG00000003189.1
contig_57	.	exon	13064344	13064506	.	-	.	ID=PMILG00000003189.1-exon10;Parent=PMILG00000003189.1
contig_57	.	exon	13064703	13064789	.	-	.	ID=PMILG00000003189.1-exon11;Parent=PMILG00000003189.1
contig_57	.	exon	13071551	13071666	.	-	.	ID=PMILG00000003189.1-exon12;Parent=PMILG00000003189.1
contig_57	.	exon	13073291	13073378	.	-	.	ID=PMILG00000003189.1-exon13;Parent=PMILG00000003189.1
contig_57	.	exon	13075381	13075498	.	-	.	ID=PMILG00000003189.1-exon14;Parent=PMILG00000003189.1
contig_57	.	exon	13077109	13077226	.	-	.	ID=PMILG00000003189.1-exon15;Parent=PMILG00000003189.1
contig_57	.	exon	13078658	13078729	.	-	.	ID=PMILG00000003189.1-exon16;Parent=PMILG00000003189.1
contig_57	.	CDS	13055445	13055558	.	-	0	ID=PMILG00000003189.1-cds1;Parent=PMILG00000003189.1
contig_57	.	CDS	13055784	13055909	.	-	0	ID=PMILG00000003189.1-cds2;Parent=PMILG00000003189.1
contig_57	.	CDS	13056093	13056233	.	-	0	ID=PMILG00000003189.1-cds3;Parent=PMILG00000003189.1
contig_57	.	CDS	13057473	13057617	.	-	1	ID=PMILG00000003189.1-cds4;Parent=PMILG00000003189.1
contig_57	.	CDS	13058629	13058762	.	-	0	ID=PMILG00000003189.1-cds5;Parent=PMILG00000003189.1
contig_57	.	CDS	13060021	13060134	.	-	0	ID=PMILG00000003189.1-cds6;Parent=PMILG00000003189.1
contig_57	.	CDS	13060223	13060369	.	-	0	ID=PMILG00000003189.1-cds7;Parent=PMILG00000003189.1
contig_57	.	CDS	13062604	13062729	.	-	0	ID=PMILG00000003189.1-cds8;Parent=PMILG00000003189.1
contig_57	.	CDS	13064143	13064242	.	-	1	ID=PMILG00000003189.1-cds9;Parent=PMILG00000003189.1
contig_57	.	CDS	13064344	13064506	.	-	2	ID=PMILG00000003189.1-cds10;Parent=PMILG00000003189.1
contig_57	.	CDS	13064703	13064789	.	-	2	ID=PMILG00000003189.1-cds11;Parent=PMILG00000003189.1
contig_57	.	CDS	13071551	13071666	.	-	1	ID=PMILG00000003189.1-cds12;Parent=PMILG00000003189.1
contig_57	.	CDS	13073291	13073378	.	-	2	ID=PMILG00000003189.1-cds13;Parent=PMILG00000003189.1
contig_57	.	CDS	13075381	13075498	.	-	0	ID=PMILG00000003189.1-cds14;Parent=PMILG00000003189.1
contig_57	.	CDS	13077109	13077216	.	-	0	ID=PMILG00000003189.1-cds15;Parent=PMILG00000003189.1
contig_57	.	five_prime_UTR	13077217	13077226	.	-	.	ID=PMILG00000003189.1-five_prime_utr1;Parent=PMILG00000003189.1
contig_57	.	five_prime_UTR	13078658	13078729	.	-	.	ID=PMILG00000003189.1-five_prime_utr2;Parent=PMILG00000003189.1
contig_57	.	three_prime_UTR	13054606	13055444	.	-	.	ID=PMILG00000003189.1-three_prime_utr1;Parent=PMILG00000003189.1
contig_57	.	gene	13079670	13083517	.	-	.	ID=PMILG00000003190;Name=contig_57.g25118.t1
contig_57	.	mRNA	13079670	13083517	.	-	.	ID=PMILG00000003190.1;Parent=PMILG00000003190;Name=contig_57.g25118.t1
contig_57	.	exon	13079670	13080381	.	-	.	ID=PMILG00000003190.1-exon1;Parent=PMILG00000003190.1
contig_57	.	exon	13080491	13080645	.	-	.	ID=PMILG00000003190.1-exon2;Parent=PMILG00000003190.1
contig_57	.	exon	13080901	13081109	.	-	.	ID=PMILG00000003190.1-exon3;Parent=PMILG00000003190.1
contig_57	.	exon	13083266	13083517	.	-	.	ID=PMILG00000003190.1-exon4;Parent=PMILG00000003190.1
contig_57	.	CDS	13080096	13080381	.	-	1	ID=PMILG00000003190.1-cds1;Parent=PMILG00000003190.1
contig_57	.	CDS	13080491	13080645	.	-	0	ID=PMILG00000003190.1-cds2;Parent=PMILG00000003190.1
contig_57	.	CDS	13080901	13081109	.	-	2	ID=PMILG00000003190.1-cds3;Parent=PMILG00000003190.1
contig_57	.	CDS	13083266	13083452	.	-	0	ID=PMILG00000003190.1-cds4;Parent=PMILG00000003190.1
contig_57	.	five_prime_UTR	13083453	13083517	.	-	.	ID=PMILG00000003190.1-five_prime_utr1;Parent=PMILG00000003190.1
contig_57	.	three_prime_UTR	13079670	13080095	.	-	.	ID=PMILG00000003190.1-three_prime_utr1;Parent=PMILG00000003190.1
contig_57	.	gene	13086829	13097314	.	-	.	ID=PMILG00000003191;Name=contig_57.g25119.t1
contig_57	.	mRNA	13086829	13097314	.	-	.	ID=PMILG00000003191.1;Parent=PMILG00000003191;Name=contig_57.g25119.t1
contig_57	.	exon	13086829	13087197	.	-	.	ID=PMILG00000003191.1-exon1;Parent=PMILG00000003191.1
contig_57	.	exon	13087283	13087438	.	-	.	ID=PMILG00000003191.1-exon2;Parent=PMILG00000003191.1
contig_57	.	exon	13089891	13089974	.	-	.	ID=PMILG00000003191.1-exon3;Parent=PMILG00000003191.1
contig_57	.	exon	13090140	13090227	.	-	.	ID=PMILG00000003191.1-exon4;Parent=PMILG00000003191.1
contig_57	.	exon	13090327	13090436	.	-	.	ID=PMILG00000003191.1-exon5;Parent=PMILG00000003191.1
contig_57	.	exon	13091345	13091487	.	-	.	ID=PMILG00000003191.1-exon6;Parent=PMILG00000003191.1
contig_57	.	exon	13093192	13093294	.	-	.	ID=PMILG00000003191.1-exon7;Parent=PMILG00000003191.1
contig_57	.	exon	13093501	13093608	.	-	.	ID=PMILG00000003191.1-exon8;Parent=PMILG00000003191.1
contig_57	.	exon	13093709	13093798	.	-	.	ID=PMILG00000003191.1-exon9;Parent=PMILG00000003191.1
contig_57	.	exon	13094589	13094667	.	-	.	ID=PMILG00000003191.1-exon10;Parent=PMILG00000003191.1
contig_57	.	exon	13094771	13094907	.	-	.	ID=PMILG00000003191.1-exon11;Parent=PMILG00000003191.1
contig_57	.	exon	13095002	13095092	.	-	.	ID=PMILG00000003191.1-exon12;Parent=PMILG00000003191.1
contig_57	.	exon	13096541	13096644	.	-	.	ID=PMILG00000003191.1-exon13;Parent=PMILG00000003191.1
contig_57	.	exon	13096743	13097314	.	-	.	ID=PMILG00000003191.1-exon14;Parent=PMILG00000003191.1
contig_57	.	CDS	13087090	13087197	.	-	0	ID=PMILG00000003191.1-cds1;Parent=PMILG00000003191.1
contig_57	.	CDS	13087283	13087438	.	-	0	ID=PMILG00000003191.1-cds2;Parent=PMILG00000003191.1
contig_57	.	CDS	13089891	13089974	.	-	0	ID=PMILG00000003191.1-cds3;Parent=PMILG00000003191.1
contig_57	.	CDS	13090140	13090227	.	-	1	ID=PMILG00000003191.1-cds4;Parent=PMILG00000003191.1
contig_57	.	CDS	13090327	13090436	.	-	0	ID=PMILG00000003191.1-cds5;Parent=PMILG00000003191.1
contig_57	.	CDS	13091345	13091487	.	-	2	ID=PMILG00000003191.1-cds6;Parent=PMILG00000003191.1
contig_57	.	CDS	13093192	13093294	.	-	0	ID=PMILG00000003191.1-cds7;Parent=PMILG00000003191.1
contig_57	.	CDS	13093501	13093608	.	-	0	ID=PMILG00000003191.1-cds8;Parent=PMILG00000003191.1
contig_57	.	CDS	13093709	13093798	.	-	0	ID=PMILG00000003191.1-cds9;Parent=PMILG00000003191.1
contig_57	.	CDS	13094589	13094667	.	-	1	ID=PMILG00000003191.1-cds10;Parent=PMILG00000003191.1
contig_57	.	CDS	13094771	13094907	.	-	0	ID=PMILG00000003191.1-cds11;Parent=PMILG00000003191.1
contig_57	.	CDS	13095002	13095092	.	-	1	ID=PMILG00000003191.1-cds12;Parent=PMILG00000003191.1
contig_57	.	CDS	13096541	13096644	.	-	0	ID=PMILG00000003191.1-cds13;Parent=PMILG00000003191.1
contig_57	.	CDS	13096743	13096871	.	-	0	ID=PMILG00000003191.1-cds14;Parent=PMILG00000003191.1
contig_57	.	five_prime_UTR	13096872	13097314	.	-	.	ID=PMILG00000003191.1-five_prime_utr1;Parent=PMILG00000003191.1
contig_57	.	three_prime_UTR	13086829	13087089	.	-	.	ID=PMILG00000003191.1-three_prime_utr1;Parent=PMILG00000003191.1
contig_57	.	gene	13096883	13105341	.	+	.	ID=PMILG00000003192;Name=contig_57.g25120.t1
contig_57	.	mRNA	13096883	13105341	.	+	.	ID=PMILG00000003192.1;Parent=PMILG00000003192;Name=contig_57.g25120.t1
contig_57	.	exon	13096883	13096965	.	+	.	ID=PMILG00000003192.1-exon1;Parent=PMILG00000003192.1
contig_57	.	exon	13098558	13098714	.	+	.	ID=PMILG00000003192.1-exon2;Parent=PMILG00000003192.1
contig_57	.	exon	13099191	13099282	.	+	.	ID=PMILG00000003192.1-exon3;Parent=PMILG00000003192.1
contig_57	.	exon	13099368	13099732	.	+	.	ID=PMILG00000003192.1-exon4;Parent=PMILG00000003192.1
contig_57	.	exon	13099910	13099959	.	+	.	ID=PMILG00000003192.1-exon5;Parent=PMILG00000003192.1
contig_57	.	exon	13101647	13101707	.	+	.	ID=PMILG00000003192.1-exon6;Parent=PMILG00000003192.1
contig_57	.	exon	13103619	13103758	.	+	.	ID=PMILG00000003192.1-exon7;Parent=PMILG00000003192.1
contig_57	.	exon	13104162	13104268	.	+	.	ID=PMILG00000003192.1-exon8;Parent=PMILG00000003192.1
contig_57	.	exon	13104390	13104455	.	+	.	ID=PMILG00000003192.1-exon9;Parent=PMILG00000003192.1
contig_57	.	exon	13105029	13105341	.	+	.	ID=PMILG00000003192.1-exon10;Parent=PMILG00000003192.1
contig_57	.	CDS	13098563	13098714	.	+	0	ID=PMILG00000003192.1-cds1;Parent=PMILG00000003192.1
contig_57	.	CDS	13099191	13099282	.	+	1	ID=PMILG00000003192.1-cds2;Parent=PMILG00000003192.1
contig_57	.	CDS	13099368	13099732	.	+	2	ID=PMILG00000003192.1-cds3;Parent=PMILG00000003192.1
contig_57	.	CDS	13099910	13099959	.	+	0	ID=PMILG00000003192.1-cds4;Parent=PMILG00000003192.1
contig_57	.	CDS	13101647	13101707	.	+	1	ID=PMILG00000003192.1-cds5;Parent=PMILG00000003192.1
contig_57	.	CDS	13103619	13103758	.	+	0	ID=PMILG00000003192.1-cds6;Parent=PMILG00000003192.1
contig_57	.	CDS	13104162	13104268	.	+	1	ID=PMILG00000003192.1-cds7;Parent=PMILG00000003192.1
contig_57	.	CDS	13104390	13104455	.	+	2	ID=PMILG00000003192.1-cds8;Parent=PMILG00000003192.1
contig_57	.	CDS	13105029	13105183	.	+	2	ID=PMILG00000003192.1-cds9;Parent=PMILG00000003192.1
contig_57	.	five_prime_UTR	13096883	13096965	.	+	.	ID=PMILG00000003192.1-five_prime_utr1;Parent=PMILG00000003192.1
contig_57	.	five_prime_UTR	13098558	13098562	.	+	.	ID=PMILG00000003192.1-five_prime_utr2;Parent=PMILG00000003192.1
contig_57	.	three_prime_UTR	13105184	13105341	.	+	.	ID=PMILG00000003192.1-three_prime_utr1;Parent=PMILG00000003192.1
contig_57	.	gene	13105714	13123795	.	+	.	ID=PMILG00000003193;Name=contig_57.g25121.t1
contig_57	.	mRNA	13105714	13123795	.	+	.	ID=PMILG00000003193.1;Parent=PMILG00000003193;Name=contig_57.g25121.t1
contig_57	.	exon	13105714	13106042	.	+	.	ID=PMILG00000003193.1-exon1;Parent=PMILG00000003193.1
contig_57	.	exon	13111478	13111599	.	+	.	ID=PMILG00000003193.1-exon2;Parent=PMILG00000003193.1
contig_57	.	exon	13111703	13111774	.	+	.	ID=PMILG00000003193.1-exon3;Parent=PMILG00000003193.1
contig_57	.	exon	13112476	13112514	.	+	.	ID=PMILG00000003193.1-exon4;Parent=PMILG00000003193.1
contig_57	.	exon	13113806	13113881	.	+	.	ID=PMILG00000003193.1-exon5;Parent=PMILG00000003193.1
contig_57	.	exon	13113977	13114020	.	+	.	ID=PMILG00000003193.1-exon6;Parent=PMILG00000003193.1
contig_57	.	exon	13114224	13114319	.	+	.	ID=PMILG00000003193.1-exon7;Parent=PMILG00000003193.1
contig_57	.	exon	13114413	13114499	.	+	.	ID=PMILG00000003193.1-exon8;Parent=PMILG00000003193.1
contig_57	.	exon	13114604	13114696	.	+	.	ID=PMILG00000003193.1-exon9;Parent=PMILG00000003193.1
contig_57	.	exon	13114913	13115023	.	+	.	ID=PMILG00000003193.1-exon10;Parent=PMILG00000003193.1
contig_57	.	exon	13115109	13115245	.	+	.	ID=PMILG00000003193.1-exon11;Parent=PMILG00000003193.1
contig_57	.	exon	13118320	13118508	.	+	.	ID=PMILG00000003193.1-exon12;Parent=PMILG00000003193.1
contig_57	.	exon	13118734	13118800	.	+	.	ID=PMILG00000003193.1-exon13;Parent=PMILG00000003193.1
contig_57	.	exon	13119331	13119428	.	+	.	ID=PMILG00000003193.1-exon14;Parent=PMILG00000003193.1
contig_57	.	exon	13119665	13119746	.	+	.	ID=PMILG00000003193.1-exon15;Parent=PMILG00000003193.1
contig_57	.	exon	13119842	13119933	.	+	.	ID=PMILG00000003193.1-exon16;Parent=PMILG00000003193.1
contig_57	.	exon	13120135	13120224	.	+	.	ID=PMILG00000003193.1-exon17;Parent=PMILG00000003193.1
contig_57	.	exon	13120361	13120530	.	+	.	ID=PMILG00000003193.1-exon18;Parent=PMILG00000003193.1
contig_57	.	exon	13120689	13120824	.	+	.	ID=PMILG00000003193.1-exon19;Parent=PMILG00000003193.1
contig_57	.	exon	13122444	13122555	.	+	.	ID=PMILG00000003193.1-exon20;Parent=PMILG00000003193.1
contig_57	.	exon	13122641	13122748	.	+	.	ID=PMILG00000003193.1-exon21;Parent=PMILG00000003193.1
contig_57	.	exon	13122861	13123795	.	+	.	ID=PMILG00000003193.1-exon22;Parent=PMILG00000003193.1
contig_57	.	CDS	13111483	13111599	.	+	0	ID=PMILG00000003193.1-cds1;Parent=PMILG00000003193.1
contig_57	.	CDS	13111703	13111774	.	+	0	ID=PMILG00000003193.1-cds2;Parent=PMILG00000003193.1
contig_57	.	CDS	13112476	13112514	.	+	0	ID=PMILG00000003193.1-cds3;Parent=PMILG00000003193.1
contig_57	.	CDS	13113806	13113881	.	+	0	ID=PMILG00000003193.1-cds4;Parent=PMILG00000003193.1
contig_57	.	CDS	13113977	13114020	.	+	2	ID=PMILG00000003193.1-cds5;Parent=PMILG00000003193.1
contig_57	.	CDS	13114224	13114319	.	+	0	ID=PMILG00000003193.1-cds6;Parent=PMILG00000003193.1
contig_57	.	CDS	13114413	13114499	.	+	0	ID=PMILG00000003193.1-cds7;Parent=PMILG00000003193.1
contig_57	.	CDS	13114604	13114696	.	+	0	ID=PMILG00000003193.1-cds8;Parent=PMILG00000003193.1
contig_57	.	CDS	13114913	13115023	.	+	0	ID=PMILG00000003193.1-cds9;Parent=PMILG00000003193.1
contig_57	.	CDS	13115109	13115245	.	+	0	ID=PMILG00000003193.1-cds10;Parent=PMILG00000003193.1
contig_57	.	CDS	13118320	13118508	.	+	1	ID=PMILG00000003193.1-cds11;Parent=PMILG00000003193.1
contig_57	.	CDS	13118734	13118800	.	+	1	ID=PMILG00000003193.1-cds12;Parent=PMILG00000003193.1
contig_57	.	CDS	13119331	13119428	.	+	0	ID=PMILG00000003193.1-cds13;Parent=PMILG00000003193.1
contig_57	.	CDS	13119665	13119746	.	+	1	ID=PMILG00000003193.1-cds14;Parent=PMILG00000003193.1
contig_57	.	CDS	13119842	13119933	.	+	0	ID=PMILG00000003193.1-cds15;Parent=PMILG00000003193.1
contig_57	.	CDS	13120135	13120224	.	+	1	ID=PMILG00000003193.1-cds16;Parent=PMILG00000003193.1
contig_57	.	CDS	13120361	13120530	.	+	1	ID=PMILG00000003193.1-cds17;Parent=PMILG00000003193.1
contig_57	.	CDS	13120689	13120824	.	+	2	ID=PMILG00000003193.1-cds18;Parent=PMILG00000003193.1
contig_57	.	CDS	13122444	13122555	.	+	1	ID=PMILG00000003193.1-cds19;Parent=PMILG00000003193.1
contig_57	.	CDS	13122641	13122748	.	+	0	ID=PMILG00000003193.1-cds20;Parent=PMILG00000003193.1
contig_57	.	CDS	13122861	13123031	.	+	0	ID=PMILG00000003193.1-cds21;Parent=PMILG00000003193.1
contig_57	.	five_prime_UTR	13105714	13106042	.	+	.	ID=PMILG00000003193.1-five_prime_utr1;Parent=PMILG00000003193.1
contig_57	.	five_prime_UTR	13111478	13111482	.	+	.	ID=PMILG00000003193.1-five_prime_utr2;Parent=PMILG00000003193.1
contig_57	.	three_prime_UTR	13123032	13123795	.	+	.	ID=PMILG00000003193.1-three_prime_utr1;Parent=PMILG00000003193.1
contig_57	.	gene	13124148	13181046	.	-	.	ID=PMILG00000003194;Name=contig_57.g25122.t1
contig_57	.	mRNA	13124148	13181046	.	-	.	ID=PMILG00000003194.1;Parent=PMILG00000003194;Name=contig_57.g25122.t1
contig_57	.	exon	13124148	13125440	.	-	.	ID=PMILG00000003194.1-exon1;Parent=PMILG00000003194.1
contig_57	.	exon	13175270	13175386	.	-	.	ID=PMILG00000003194.1-exon2;Parent=PMILG00000003194.1
contig_57	.	exon	13175520	13175603	.	-	.	ID=PMILG00000003194.1-exon3;Parent=PMILG00000003194.1
contig_57	.	exon	13175767	13175899	.	-	.	ID=PMILG00000003194.1-exon4;Parent=PMILG00000003194.1
contig_57	.	exon	13175981	13176113	.	-	.	ID=PMILG00000003194.1-exon5;Parent=PMILG00000003194.1
contig_57	.	exon	13177023	13177153	.	-	.	ID=PMILG00000003194.1-exon6;Parent=PMILG00000003194.1
contig_57	.	exon	13177231	13177317	.	-	.	ID=PMILG00000003194.1-exon7;Parent=PMILG00000003194.1
contig_57	.	exon	13178077	13178280	.	-	.	ID=PMILG00000003194.1-exon8;Parent=PMILG00000003194.1
contig_57	.	exon	13178381	13178461	.	-	.	ID=PMILG00000003194.1-exon9;Parent=PMILG00000003194.1
contig_57	.	exon	13180882	13181046	.	-	.	ID=PMILG00000003194.1-exon10;Parent=PMILG00000003194.1
contig_57	.	CDS	13125220	13125440	.	-	2	ID=PMILG00000003194.1-cds1;Parent=PMILG00000003194.1
contig_57	.	CDS	13175270	13175386	.	-	2	ID=PMILG00000003194.1-cds2;Parent=PMILG00000003194.1
contig_57	.	CDS	13175520	13175603	.	-	2	ID=PMILG00000003194.1-cds3;Parent=PMILG00000003194.1
contig_57	.	CDS	13175767	13175899	.	-	0	ID=PMILG00000003194.1-cds4;Parent=PMILG00000003194.1
contig_57	.	CDS	13175981	13176113	.	-	1	ID=PMILG00000003194.1-cds5;Parent=PMILG00000003194.1
contig_57	.	CDS	13177023	13177153	.	-	0	ID=PMILG00000003194.1-cds6;Parent=PMILG00000003194.1
contig_57	.	CDS	13177231	13177317	.	-	0	ID=PMILG00000003194.1-cds7;Parent=PMILG00000003194.1
contig_57	.	CDS	13178077	13178280	.	-	0	ID=PMILG00000003194.1-cds8;Parent=PMILG00000003194.1
contig_57	.	CDS	13178381	13178461	.	-	0	ID=PMILG00000003194.1-cds9;Parent=PMILG00000003194.1
contig_57	.	CDS	13180882	13180944	.	-	0	ID=PMILG00000003194.1-cds10;Parent=PMILG00000003194.1
contig_57	.	five_prime_UTR	13180945	13181046	.	-	.	ID=PMILG00000003194.1-five_prime_utr1;Parent=PMILG00000003194.1
contig_57	.	three_prime_UTR	13124148	13125219	.	-	.	ID=PMILG00000003194.1-three_prime_utr1;Parent=PMILG00000003194.1
contig_57	AUGUSTUS	gene	13190026	13203019	.	-	.	ID=PMILG00000003195;Name=contig_57.g25123.t1
contig_57	AUGUSTUS	mRNA	13190026	13203019	.	-	.	ID=PMILG00000003195.1;Parent=PMILG00000003195;Name=contig_57.g25123.t1
contig_57	AUGUSTUS	exon	13190026	13190199	.	-	.	ID=PMILG00000003195.1-exon1;Parent=PMILG00000003195.1
contig_57	AUGUSTUS	exon	13190585	13190674	.	-	.	ID=PMILG00000003195.1-exon2;Parent=PMILG00000003195.1
contig_57	AUGUSTUS	exon	13190925	13191032	.	-	.	ID=PMILG00000003195.1-exon3;Parent=PMILG00000003195.1
contig_57	AUGUSTUS	exon	13191122	13191271	.	-	.	ID=PMILG00000003195.1-exon4;Parent=PMILG00000003195.1
contig_57	AUGUSTUS	exon	13191380	13191458	.	-	.	ID=PMILG00000003195.1-exon5;Parent=PMILG00000003195.1
contig_57	AUGUSTUS	exon	13193118	13193210	.	-	.	ID=PMILG00000003195.1-exon6;Parent=PMILG00000003195.1
contig_57	AUGUSTUS	exon	13193925	13194004	.	-	.	ID=PMILG00000003195.1-exon7;Parent=PMILG00000003195.1
contig_57	AUGUSTUS	exon	13194101	13194216	.	-	.	ID=PMILG00000003195.1-exon8;Parent=PMILG00000003195.1
contig_57	AUGUSTUS	exon	13195568	13195680	.	-	.	ID=PMILG00000003195.1-exon9;Parent=PMILG00000003195.1
contig_57	AUGUSTUS	exon	13198881	13198971	.	-	.	ID=PMILG00000003195.1-exon10;Parent=PMILG00000003195.1
contig_57	AUGUSTUS	exon	13199150	13199392	.	-	.	ID=PMILG00000003195.1-exon11;Parent=PMILG00000003195.1
contig_57	AUGUSTUS	exon	13200101	13200256	.	-	.	ID=PMILG00000003195.1-exon12;Parent=PMILG00000003195.1
contig_57	AUGUSTUS	exon	13201301	13201363	.	-	.	ID=PMILG00000003195.1-exon13;Parent=PMILG00000003195.1
contig_57	AUGUSTUS	exon	13202896	13203019	.	-	.	ID=PMILG00000003195.1-exon14;Parent=PMILG00000003195.1
contig_57	AUGUSTUS	CDS	13190026	13190199	.	-	0	ID=PMILG00000003195.1-cds1;Parent=PMILG00000003195.1
contig_57	AUGUSTUS	CDS	13190585	13190674	.	-	0	ID=PMILG00000003195.1-cds2;Parent=PMILG00000003195.1
contig_57	AUGUSTUS	CDS	13190925	13191032	.	-	0	ID=PMILG00000003195.1-cds3;Parent=PMILG00000003195.1
contig_57	AUGUSTUS	CDS	13191122	13191271	.	-	0	ID=PMILG00000003195.1-cds4;Parent=PMILG00000003195.1
contig_57	AUGUSTUS	CDS	13191380	13191458	.	-	1	ID=PMILG00000003195.1-cds5;Parent=PMILG00000003195.1
contig_57	AUGUSTUS	CDS	13193118	13193210	.	-	1	ID=PMILG00000003195.1-cds6;Parent=PMILG00000003195.1
contig_57	AUGUSTUS	CDS	13193925	13194004	.	-	0	ID=PMILG00000003195.1-cds7;Parent=PMILG00000003195.1
contig_57	AUGUSTUS	CDS	13194101	13194216	.	-	2	ID=PMILG00000003195.1-cds8;Parent=PMILG00000003195.1
contig_57	AUGUSTUS	CDS	13195568	13195680	.	-	1	ID=PMILG00000003195.1-cds9;Parent=PMILG00000003195.1
contig_57	AUGUSTUS	CDS	13198881	13198971	.	-	2	ID=PMILG00000003195.1-cds10;Parent=PMILG00000003195.1
contig_57	AUGUSTUS	CDS	13199150	13199392	.	-	2	ID=PMILG00000003195.1-cds11;Parent=PMILG00000003195.1
contig_57	AUGUSTUS	CDS	13200101	13200256	.	-	2	ID=PMILG00000003195.1-cds12;Parent=PMILG00000003195.1
contig_57	AUGUSTUS	CDS	13201301	13201363	.	-	2	ID=PMILG00000003195.1-cds13;Parent=PMILG00000003195.1
contig_57	AUGUSTUS	CDS	13202896	13203019	.	-	0	ID=PMILG00000003195.1-cds14;Parent=PMILG00000003195.1
contig_57	AUGUSTUS	gene	13219236	13220712	.	-	.	ID=PMILG00000003196;Name=contig_57.g25124.t1
contig_57	AUGUSTUS	mRNA	13219236	13220712	.	-	.	ID=PMILG00000003196.1;Parent=PMILG00000003196;Name=contig_57.g25124.t1
contig_57	AUGUSTUS	exon	13219236	13219730	.	-	.	ID=PMILG00000003196.1-exon1;Parent=PMILG00000003196.1
contig_57	AUGUSTUS	exon	13220662	13220712	.	-	.	ID=PMILG00000003196.1-exon2;Parent=PMILG00000003196.1
contig_57	AUGUSTUS	CDS	13219236	13219730	.	-	0	ID=PMILG00000003196.1-cds1;Parent=PMILG00000003196.1
contig_57	AUGUSTUS	CDS	13220662	13220712	.	-	0	ID=PMILG00000003196.1-cds2;Parent=PMILG00000003196.1
contig_57	AUGUSTUS	gene	13235390	13296643	.	-	.	ID=PMILG00000003197;Name=contig_57.g25125.t1
contig_57	AUGUSTUS	mRNA	13235390	13296643	.	-	.	ID=PMILG00000003197.1;Parent=PMILG00000003197;Name=contig_57.g25125.t1
contig_57	AUGUSTUS	exon	13235390	13235498	.	-	.	ID=PMILG00000003197.1-exon1;Parent=PMILG00000003197.1
contig_57	AUGUSTUS	exon	13235881	13235927	.	-	.	ID=PMILG00000003197.1-exon2;Parent=PMILG00000003197.1
contig_57	AUGUSTUS	exon	13236305	13236405	.	-	.	ID=PMILG00000003197.1-exon3;Parent=PMILG00000003197.1
contig_57	AUGUSTUS	exon	13253141	13253303	.	-	.	ID=PMILG00000003197.1-exon4;Parent=PMILG00000003197.1
contig_57	AUGUSTUS	exon	13253472	13253583	.	-	.	ID=PMILG00000003197.1-exon5;Parent=PMILG00000003197.1
contig_57	AUGUSTUS	exon	13256277	13256482	.	-	.	ID=PMILG00000003197.1-exon6;Parent=PMILG00000003197.1
contig_57	AUGUSTUS	exon	13259951	13260028	.	-	.	ID=PMILG00000003197.1-exon7;Parent=PMILG00000003197.1
contig_57	AUGUSTUS	exon	13262027	13262106	.	-	.	ID=PMILG00000003197.1-exon8;Parent=PMILG00000003197.1
contig_57	AUGUSTUS	exon	13264025	13264116	.	-	.	ID=PMILG00000003197.1-exon9;Parent=PMILG00000003197.1
contig_57	AUGUSTUS	exon	13268845	13268978	.	-	.	ID=PMILG00000003197.1-exon10;Parent=PMILG00000003197.1
contig_57	AUGUSTUS	exon	13269193	13269281	.	-	.	ID=PMILG00000003197.1-exon11;Parent=PMILG00000003197.1
contig_57	AUGUSTUS	exon	13269976	13270129	.	-	.	ID=PMILG00000003197.1-exon12;Parent=PMILG00000003197.1
contig_57	AUGUSTUS	exon	13271304	13271451	.	-	.	ID=PMILG00000003197.1-exon13;Parent=PMILG00000003197.1
contig_57	AUGUSTUS	exon	13272223	13272433	.	-	.	ID=PMILG00000003197.1-exon14;Parent=PMILG00000003197.1
contig_57	AUGUSTUS	exon	13273036	13273162	.	-	.	ID=PMILG00000003197.1-exon15;Parent=PMILG00000003197.1
contig_57	AUGUSTUS	exon	13273482	13273596	.	-	.	ID=PMILG00000003197.1-exon16;Parent=PMILG00000003197.1
contig_57	AUGUSTUS	exon	13273695	13273793	.	-	.	ID=PMILG00000003197.1-exon17;Parent=PMILG00000003197.1
contig_57	AUGUSTUS	exon	13273870	13274072	.	-	.	ID=PMILG00000003197.1-exon18;Parent=PMILG00000003197.1
contig_57	AUGUSTUS	exon	13274205	13274288	.	-	.	ID=PMILG00000003197.1-exon19;Parent=PMILG00000003197.1
contig_57	AUGUSTUS	exon	13274640	13274744	.	-	.	ID=PMILG00000003197.1-exon20;Parent=PMILG00000003197.1
contig_57	AUGUSTUS	exon	13275461	13275577	.	-	.	ID=PMILG00000003197.1-exon21;Parent=PMILG00000003197.1
contig_57	AUGUSTUS	exon	13275667	13275751	.	-	.	ID=PMILG00000003197.1-exon22;Parent=PMILG00000003197.1
contig_57	AUGUSTUS	exon	13279232	13279387	.	-	.	ID=PMILG00000003197.1-exon23;Parent=PMILG00000003197.1
contig_57	AUGUSTUS	exon	13281807	13281872	.	-	.	ID=PMILG00000003197.1-exon24;Parent=PMILG00000003197.1
contig_57	AUGUSTUS	exon	13288058	13288203	.	-	.	ID=PMILG00000003197.1-exon25;Parent=PMILG00000003197.1
contig_57	AUGUSTUS	exon	13288893	13288969	.	-	.	ID=PMILG00000003197.1-exon26;Parent=PMILG00000003197.1
contig_57	AUGUSTUS	exon	13289615	13289714	.	-	.	ID=PMILG00000003197.1-exon27;Parent=PMILG00000003197.1
contig_57	AUGUSTUS	exon	13289992	13290096	.	-	.	ID=PMILG00000003197.1-exon28;Parent=PMILG00000003197.1
contig_57	AUGUSTUS	exon	13293998	13294132	.	-	.	ID=PMILG00000003197.1-exon29;Parent=PMILG00000003197.1
contig_57	AUGUSTUS	exon	13296062	13296245	.	-	.	ID=PMILG00000003197.1-exon30;Parent=PMILG00000003197.1
contig_57	AUGUSTUS	exon	13296636	13296643	.	-	.	ID=PMILG00000003197.1-exon31;Parent=PMILG00000003197.1
contig_57	AUGUSTUS	CDS	13235390	13235498	.	-	1	ID=PMILG00000003197.1-cds1;Parent=PMILG00000003197.1
contig_57	AUGUSTUS	CDS	13235881	13235927	.	-	0	ID=PMILG00000003197.1-cds2;Parent=PMILG00000003197.1
contig_57	AUGUSTUS	CDS	13236305	13236405	.	-	2	ID=PMILG00000003197.1-cds3;Parent=PMILG00000003197.1
contig_57	AUGUSTUS	CDS	13253141	13253303	.	-	0	ID=PMILG00000003197.1-cds4;Parent=PMILG00000003197.1
contig_57	AUGUSTUS	CDS	13253472	13253583	.	-	1	ID=PMILG00000003197.1-cds5;Parent=PMILG00000003197.1
contig_57	AUGUSTUS	CDS	13256277	13256482	.	-	0	ID=PMILG00000003197.1-cds6;Parent=PMILG00000003197.1
contig_57	AUGUSTUS	CDS	13259951	13260028	.	-	0	ID=PMILG00000003197.1-cds7;Parent=PMILG00000003197.1
contig_57	AUGUSTUS	CDS	13262027	13262106	.	-	2	ID=PMILG00000003197.1-cds8;Parent=PMILG00000003197.1
contig_57	AUGUSTUS	CDS	13264025	13264116	.	-	1	ID=PMILG00000003197.1-cds9;Parent=PMILG00000003197.1
contig_57	AUGUSTUS	CDS	13268845	13268978	.	-	0	ID=PMILG00000003197.1-cds10;Parent=PMILG00000003197.1
contig_57	AUGUSTUS	CDS	13269193	13269281	.	-	2	ID=PMILG00000003197.1-cds11;Parent=PMILG00000003197.1
contig_57	AUGUSTUS	CDS	13269976	13270129	.	-	0	ID=PMILG00000003197.1-cds12;Parent=PMILG00000003197.1
contig_57	AUGUSTUS	CDS	13271304	13271451	.	-	1	ID=PMILG00000003197.1-cds13;Parent=PMILG00000003197.1
contig_57	AUGUSTUS	CDS	13272223	13272433	.	-	2	ID=PMILG00000003197.1-cds14;Parent=PMILG00000003197.1
contig_57	AUGUSTUS	CDS	13273036	13273162	.	-	0	ID=PMILG00000003197.1-cds15;Parent=PMILG00000003197.1
contig_57	AUGUSTUS	CDS	13273482	13273596	.	-	1	ID=PMILG00000003197.1-cds16;Parent=PMILG00000003197.1
contig_57	AUGUSTUS	CDS	13273695	13273793	.	-	1	ID=PMILG00000003197.1-cds17;Parent=PMILG00000003197.1
contig_57	AUGUSTUS	CDS	13273870	13274072	.	-	0	ID=PMILG00000003197.1-cds18;Parent=PMILG00000003197.1
contig_57	AUGUSTUS	CDS	13274205	13274288	.	-	0	ID=PMILG00000003197.1-cds19;Parent=PMILG00000003197.1
contig_57	AUGUSTUS	CDS	13274640	13274744	.	-	0	ID=PMILG00000003197.1-cds20;Parent=PMILG00000003197.1
contig_57	AUGUSTUS	CDS	13275461	13275577	.	-	0	ID=PMILG00000003197.1-cds21;Parent=PMILG00000003197.1
contig_57	AUGUSTUS	CDS	13275667	13275751	.	-	1	ID=PMILG00000003197.1-cds22;Parent=PMILG00000003197.1
contig_57	AUGUSTUS	CDS	13279232	13279387	.	-	1	ID=PMILG00000003197.1-cds23;Parent=PMILG00000003197.1
contig_57	AUGUSTUS	CDS	13281807	13281872	.	-	1	ID=PMILG00000003197.1-cds24;Parent=PMILG00000003197.1
contig_57	AUGUSTUS	CDS	13288058	13288203	.	-	0	ID=PMILG00000003197.1-cds25;Parent=PMILG00000003197.1
contig_57	AUGUSTUS	CDS	13288893	13288969	.	-	2	ID=PMILG00000003197.1-cds26;Parent=PMILG00000003197.1
contig_57	AUGUSTUS	CDS	13289615	13289714	.	-	0	ID=PMILG00000003197.1-cds27;Parent=PMILG00000003197.1
contig_57	AUGUSTUS	CDS	13289992	13290096	.	-	0	ID=PMILG00000003197.1-cds28;Parent=PMILG00000003197.1
```
