## Supplementary material for "Near-chromosome level genome assembly of devil firefish, *Pterois miles*": structural annotation file: Supplementary_file1_annotation.gff3 (part 8 of 54)

```
contig_57	AUGUSTUS	CDS	13293998	13294132	.	-	0	ID=PMILG00000003197.1-cds29;Parent=PMILG00000003197.1
contig_57	AUGUSTUS	CDS	13296062	13296245	.	-	1	ID=PMILG00000003197.1-cds30;Parent=PMILG00000003197.1
contig_57	AUGUSTUS	CDS	13296636	13296643	.	-	0	ID=PMILG00000003197.1-cds31;Parent=PMILG00000003197.1
contig_57	.	gene	13303895	13351101	.	-	.	ID=PMILG00000003198;Name=contig_57.g25126.t1
contig_57	.	mRNA	13303895	13351101	.	-	.	ID=PMILG00000003198.1;Parent=PMILG00000003198;Name=contig_57.g25126.t1
contig_57	.	exon	13303895	13305852	.	-	.	ID=PMILG00000003198.1-exon1;Parent=PMILG00000003198.1
contig_57	.	exon	13306838	13306977	.	-	.	ID=PMILG00000003198.1-exon2;Parent=PMILG00000003198.1
contig_57	.	exon	13307114	13307323	.	-	.	ID=PMILG00000003198.1-exon3;Parent=PMILG00000003198.1
contig_57	.	exon	13308762	13308941	.	-	.	ID=PMILG00000003198.1-exon4;Parent=PMILG00000003198.1
contig_57	.	exon	13309180	13309305	.	-	.	ID=PMILG00000003198.1-exon5;Parent=PMILG00000003198.1
contig_57	.	exon	13309541	13309648	.	-	.	ID=PMILG00000003198.1-exon6;Parent=PMILG00000003198.1
contig_57	.	exon	13313006	13313130	.	-	.	ID=PMILG00000003198.1-exon7;Parent=PMILG00000003198.1
contig_57	.	exon	13314174	13314274	.	-	.	ID=PMILG00000003198.1-exon8;Parent=PMILG00000003198.1
contig_57	.	exon	13315887	13315992	.	-	.	ID=PMILG00000003198.1-exon9;Parent=PMILG00000003198.1
contig_57	.	exon	13320210	13320295	.	-	.	ID=PMILG00000003198.1-exon10;Parent=PMILG00000003198.1
contig_57	.	exon	13323358	13323494	.	-	.	ID=PMILG00000003198.1-exon11;Parent=PMILG00000003198.1
contig_57	.	exon	13325393	13325593	.	-	.	ID=PMILG00000003198.1-exon12;Parent=PMILG00000003198.1
contig_57	.	exon	13326060	13326170	.	-	.	ID=PMILG00000003198.1-exon13;Parent=PMILG00000003198.1
contig_57	.	exon	13326727	13326860	.	-	.	ID=PMILG00000003198.1-exon14;Parent=PMILG00000003198.1
contig_57	.	exon	13328324	13328473	.	-	.	ID=PMILG00000003198.1-exon15;Parent=PMILG00000003198.1
contig_57	.	exon	13331925	13332013	.	-	.	ID=PMILG00000003198.1-exon16;Parent=PMILG00000003198.1
contig_57	.	exon	13333388	13333833	.	-	.	ID=PMILG00000003198.1-exon17;Parent=PMILG00000003198.1
contig_57	.	exon	13335148	13335180	.	-	.	ID=PMILG00000003198.1-exon18;Parent=PMILG00000003198.1
contig_57	.	exon	13337354	13337524	.	-	.	ID=PMILG00000003198.1-exon19;Parent=PMILG00000003198.1
contig_57	.	exon	13337615	13337719	.	-	.	ID=PMILG00000003198.1-exon20;Parent=PMILG00000003198.1
contig_57	.	exon	13338598	13338739	.	-	.	ID=PMILG00000003198.1-exon21;Parent=PMILG00000003198.1
contig_57	.	exon	13339732	13339828	.	-	.	ID=PMILG00000003198.1-exon22;Parent=PMILG00000003198.1
contig_57	.	exon	13341112	13341253	.	-	.	ID=PMILG00000003198.1-exon23;Parent=PMILG00000003198.1
contig_57	.	exon	13341337	13341422	.	-	.	ID=PMILG00000003198.1-exon24;Parent=PMILG00000003198.1
contig_57	.	exon	13342425	13342558	.	-	.	ID=PMILG00000003198.1-exon25;Parent=PMILG00000003198.1
contig_57	.	exon	13342655	13342707	.	-	.	ID=PMILG00000003198.1-exon26;Parent=PMILG00000003198.1
contig_57	.	exon	13342809	13342937	.	-	.	ID=PMILG00000003198.1-exon27;Parent=PMILG00000003198.1
contig_57	.	exon	13343051	13343140	.	-	.	ID=PMILG00000003198.1-exon28;Parent=PMILG00000003198.1
contig_57	.	exon	13343225	13343290	.	-	.	ID=PMILG00000003198.1-exon29;Parent=PMILG00000003198.1
contig_57	.	exon	13343363	13343449	.	-	.	ID=PMILG00000003198.1-exon30;Parent=PMILG00000003198.1
contig_57	.	exon	13343579	13343712	.	-	.	ID=PMILG00000003198.1-exon31;Parent=PMILG00000003198.1
contig_57	.	exon	13344458	13344637	.	-	.	ID=PMILG00000003198.1-exon32;Parent=PMILG00000003198.1
contig_57	.	exon	13345382	13345610	.	-	.	ID=PMILG00000003198.1-exon33;Parent=PMILG00000003198.1
contig_57	.	exon	13345833	13345963	.	-	.	ID=PMILG00000003198.1-exon34;Parent=PMILG00000003198.1
contig_57	.	exon	13346043	13346109	.	-	.	ID=PMILG00000003198.1-exon35;Parent=PMILG00000003198.1
contig_57	.	exon	13347076	13347116	.	-	.	ID=PMILG00000003198.1-exon36;Parent=PMILG00000003198.1
contig_57	.	exon	13348009	13348164	.	-	.	ID=PMILG00000003198.1-exon37;Parent=PMILG00000003198.1
contig_57	.	exon	13348556	13348708	.	-	.	ID=PMILG00000003198.1-exon38;Parent=PMILG00000003198.1
contig_57	.	exon	13349659	13349798	.	-	.	ID=PMILG00000003198.1-exon39;Parent=PMILG00000003198.1
contig_57	.	exon	13350647	13351101	.	-	.	ID=PMILG00000003198.1-exon40;Parent=PMILG00000003198.1
contig_57	.	CDS	13305735	13305852	.	-	1	ID=PMILG00000003198.1-cds1;Parent=PMILG00000003198.1
contig_57	.	CDS	13306838	13306977	.	-	0	ID=PMILG00000003198.1-cds2;Parent=PMILG00000003198.1
contig_57	.	CDS	13307114	13307323	.	-	0	ID=PMILG00000003198.1-cds3;Parent=PMILG00000003198.1
contig_57	.	CDS	13308762	13308941	.	-	0	ID=PMILG00000003198.1-cds4;Parent=PMILG00000003198.1
contig_57	.	CDS	13309180	13309305	.	-	0	ID=PMILG00000003198.1-cds5;Parent=PMILG00000003198.1
contig_57	.	CDS	13309541	13309648	.	-	0	ID=PMILG00000003198.1-cds6;Parent=PMILG00000003198.1
contig_57	.	CDS	13313006	13313130	.	-	2	ID=PMILG00000003198.1-cds7;Parent=PMILG00000003198.1
contig_57	.	CDS	13314174	13314274	.	-	1	ID=PMILG00000003198.1-cds8;Parent=PMILG00000003198.1
contig_57	.	CDS	13315887	13315992	.	-	2	ID=PMILG00000003198.1-cds9;Parent=PMILG00000003198.1
contig_57	.	CDS	13320210	13320295	.	-	1	ID=PMILG00000003198.1-cds10;Parent=PMILG00000003198.1
contig_57	.	CDS	13323358	13323494	.	-	0	ID=PMILG00000003198.1-cds11;Parent=PMILG00000003198.1
contig_57	.	CDS	13325393	13325593	.	-	0	ID=PMILG00000003198.1-cds12;Parent=PMILG00000003198.1
contig_57	.	CDS	13326060	13326170	.	-	0	ID=PMILG00000003198.1-cds13;Parent=PMILG00000003198.1
contig_57	.	CDS	13326727	13326860	.	-	2	ID=PMILG00000003198.1-cds14;Parent=PMILG00000003198.1
contig_57	.	CDS	13328324	13328473	.	-	2	ID=PMILG00000003198.1-cds15;Parent=PMILG00000003198.1
contig_57	.	CDS	13331925	13332013	.	-	1	ID=PMILG00000003198.1-cds16;Parent=PMILG00000003198.1
contig_57	.	CDS	13333388	13333833	.	-	0	ID=PMILG00000003198.1-cds17;Parent=PMILG00000003198.1
contig_57	.	CDS	13335148	13335180	.	-	0	ID=PMILG00000003198.1-cds18;Parent=PMILG00000003198.1
contig_57	.	CDS	13337354	13337524	.	-	0	ID=PMILG00000003198.1-cds19;Parent=PMILG00000003198.1
contig_57	.	CDS	13337615	13337719	.	-	0	ID=PMILG00000003198.1-cds20;Parent=PMILG00000003198.1
contig_57	.	CDS	13338598	13338739	.	-	1	ID=PMILG00000003198.1-cds21;Parent=PMILG00000003198.1
contig_57	.	CDS	13339732	13339828	.	-	2	ID=PMILG00000003198.1-cds22;Parent=PMILG00000003198.1
contig_57	.	CDS	13341112	13341253	.	-	0	ID=PMILG00000003198.1-cds23;Parent=PMILG00000003198.1
contig_57	.	CDS	13341337	13341422	.	-	2	ID=PMILG00000003198.1-cds24;Parent=PMILG00000003198.1
contig_57	.	CDS	13342425	13342558	.	-	1	ID=PMILG00000003198.1-cds25;Parent=PMILG00000003198.1
contig_57	.	CDS	13342655	13342707	.	-	0	ID=PMILG00000003198.1-cds26;Parent=PMILG00000003198.1
contig_57	.	CDS	13342809	13342937	.	-	0	ID=PMILG00000003198.1-cds27;Parent=PMILG00000003198.1
contig_57	.	CDS	13343051	13343140	.	-	0	ID=PMILG00000003198.1-cds28;Parent=PMILG00000003198.1
contig_57	.	CDS	13343225	13343290	.	-	0	ID=PMILG00000003198.1-cds29;Parent=PMILG00000003198.1
contig_57	.	CDS	13343363	13343449	.	-	0	ID=PMILG00000003198.1-cds30;Parent=PMILG00000003198.1
contig_57	.	CDS	13343579	13343712	.	-	2	ID=PMILG00000003198.1-cds31;Parent=PMILG00000003198.1
contig_57	.	CDS	13344458	13344637	.	-	2	ID=PMILG00000003198.1-cds32;Parent=PMILG00000003198.1
contig_57	.	CDS	13345382	13345610	.	-	0	ID=PMILG00000003198.1-cds33;Parent=PMILG00000003198.1
contig_57	.	CDS	13345833	13345963	.	-	2	ID=PMILG00000003198.1-cds34;Parent=PMILG00000003198.1
contig_57	.	CDS	13346043	13346109	.	-	0	ID=PMILG00000003198.1-cds35;Parent=PMILG00000003198.1
contig_57	.	CDS	13347076	13347116	.	-	2	ID=PMILG00000003198.1-cds36;Parent=PMILG00000003198.1
contig_57	.	CDS	13348009	13348164	.	-	2	ID=PMILG00000003198.1-cds37;Parent=PMILG00000003198.1
contig_57	.	CDS	13348556	13348708	.	-	2	ID=PMILG00000003198.1-cds38;Parent=PMILG00000003198.1
contig_57	.	CDS	13349659	13349798	.	-	1	ID=PMILG00000003198.1-cds39;Parent=PMILG00000003198.1
contig_57	.	CDS	13350647	13351080	.	-	0	ID=PMILG00000003198.1-cds40;Parent=PMILG00000003198.1
contig_57	.	five_prime_UTR	13351081	13351101	.	-	.	ID=PMILG00000003198.1-five_prime_utr1;Parent=PMILG00000003198.1
contig_57	.	three_prime_UTR	13303895	13305734	.	-	.	ID=PMILG00000003198.1-three_prime_utr1;Parent=PMILG00000003198.1
contig_57	.	gene	13352270	13355341	.	+	.	ID=PMILG00000003199;Name=contig_57.g25127.t1
contig_57	.	mRNA	13352270	13355341	.	+	.	ID=PMILG00000003199.1;Parent=PMILG00000003199;Name=contig_57.g25127.t1
contig_57	.	exon	13352270	13352509	.	+	.	ID=PMILG00000003199.1-exon1;Parent=PMILG00000003199.1
contig_57	.	exon	13352588	13352702	.	+	.	ID=PMILG00000003199.1-exon2;Parent=PMILG00000003199.1
contig_57	.	exon	13352812	13352996	.	+	.	ID=PMILG00000003199.1-exon3;Parent=PMILG00000003199.1
contig_57	.	exon	13353830	13354836	.	+	.	ID=PMILG00000003199.1-exon4;Parent=PMILG00000003199.1
contig_57	.	exon	13355238	13355341	.	+	.	ID=PMILG00000003199.1-exon5;Parent=PMILG00000003199.1
contig_57	.	CDS	13352410	13352509	.	+	0	ID=PMILG00000003199.1-cds1;Parent=PMILG00000003199.1
contig_57	.	CDS	13352588	13352702	.	+	2	ID=PMILG00000003199.1-cds2;Parent=PMILG00000003199.1
contig_57	.	CDS	13352812	13352996	.	+	1	ID=PMILG00000003199.1-cds3;Parent=PMILG00000003199.1
contig_57	.	CDS	13353830	13353975	.	+	2	ID=PMILG00000003199.1-cds4;Parent=PMILG00000003199.1
contig_57	.	five_prime_UTR	13352270	13352409	.	+	.	ID=PMILG00000003199.1-five_prime_utr1;Parent=PMILG00000003199.1
contig_57	.	three_prime_UTR	13353976	13354836	.	+	.	ID=PMILG00000003199.1-three_prime_utr1;Parent=PMILG00000003199.1
contig_57	.	three_prime_UTR	13355238	13355341	.	+	.	ID=PMILG00000003199.1-three_prime_utr2;Parent=PMILG00000003199.1
contig_57	.	mRNA	13352270	13355341	.	+	.	ID=PMILG00000003199.2;Parent=PMILG00000003199;Name=contig_57.g25127.t1
contig_57	.	exon	13352270	13352509	.	+	.	ID=PMILG00000003199.2-exon1;Parent=PMILG00000003199.2
contig_57	.	exon	13352588	13352702	.	+	.	ID=PMILG00000003199.2-exon2;Parent=PMILG00000003199.2
contig_57	.	exon	13352812	13352996	.	+	.	ID=PMILG00000003199.2-exon3;Parent=PMILG00000003199.2
contig_57	.	exon	13353830	13355341	.	+	.	ID=PMILG00000003199.2-exon4;Parent=PMILG00000003199.2
contig_57	.	CDS	13352410	13352509	.	+	0	ID=PMILG00000003199.2-cds1;Parent=PMILG00000003199.2
contig_57	.	CDS	13352588	13352702	.	+	2	ID=PMILG00000003199.2-cds2;Parent=PMILG00000003199.2
contig_57	.	CDS	13352812	13352996	.	+	1	ID=PMILG00000003199.2-cds3;Parent=PMILG00000003199.2
contig_57	.	CDS	13353830	13353975	.	+	2	ID=PMILG00000003199.2-cds4;Parent=PMILG00000003199.2
contig_57	.	five_prime_UTR	13352270	13352409	.	+	.	ID=PMILG00000003199.2-five_prime_utr1;Parent=PMILG00000003199.2
contig_57	.	three_prime_UTR	13353976	13355341	.	+	.	ID=PMILG00000003199.2-three_prime_utr1;Parent=PMILG00000003199.2
contig_57	.	gene	13354938	13364025	.	-	.	ID=PMILG00000003200;Name=contig_57.g25128.t1
contig_57	.	mRNA	13354938	13364025	.	-	.	ID=PMILG00000003200.1;Parent=PMILG00000003200;Name=contig_57.g25128.t1
contig_57	.	exon	13354938	13355497	.	-	.	ID=PMILG00000003200.1-exon1;Parent=PMILG00000003200.1
contig_57	.	exon	13356655	13356777	.	-	.	ID=PMILG00000003200.1-exon2;Parent=PMILG00000003200.1
contig_57	.	exon	13356882	13357068	.	-	.	ID=PMILG00000003200.1-exon3;Parent=PMILG00000003200.1
contig_57	.	exon	13357161	13357301	.	-	.	ID=PMILG00000003200.1-exon4;Parent=PMILG00000003200.1
contig_57	.	exon	13357388	13357430	.	-	.	ID=PMILG00000003200.1-exon5;Parent=PMILG00000003200.1
contig_57	.	exon	13357528	13357599	.	-	.	ID=PMILG00000003200.1-exon6;Parent=PMILG00000003200.1
contig_57	.	exon	13358841	13358944	.	-	.	ID=PMILG00000003200.1-exon7;Parent=PMILG00000003200.1
contig_57	.	exon	13359037	13359144	.	-	.	ID=PMILG00000003200.1-exon8;Parent=PMILG00000003200.1
contig_57	.	exon	13359530	13359704	.	-	.	ID=PMILG00000003200.1-exon9;Parent=PMILG00000003200.1
contig_57	.	exon	13361490	13361593	.	-	.	ID=PMILG00000003200.1-exon10;Parent=PMILG00000003200.1
contig_57	.	exon	13361680	13361746	.	-	.	ID=PMILG00000003200.1-exon11;Parent=PMILG00000003200.1
contig_57	.	exon	13363945	13364025	.	-	.	ID=PMILG00000003200.1-exon12;Parent=PMILG00000003200.1
contig_57	.	CDS	13355379	13355497	.	-	2	ID=PMILG00000003200.1-cds1;Parent=PMILG00000003200.1
contig_57	.	CDS	13356655	13356777	.	-	2	ID=PMILG00000003200.1-cds2;Parent=PMILG00000003200.1
contig_57	.	CDS	13356882	13357068	.	-	0	ID=PMILG00000003200.1-cds3;Parent=PMILG00000003200.1
contig_57	.	CDS	13357161	13357301	.	-	0	ID=PMILG00000003200.1-cds4;Parent=PMILG00000003200.1
contig_57	.	CDS	13357388	13357430	.	-	1	ID=PMILG00000003200.1-cds5;Parent=PMILG00000003200.1
contig_57	.	CDS	13357528	13357599	.	-	1	ID=PMILG00000003200.1-cds6;Parent=PMILG00000003200.1
contig_57	.	CDS	13358841	13358944	.	-	0	ID=PMILG00000003200.1-cds7;Parent=PMILG00000003200.1
contig_57	.	CDS	13359037	13359144	.	-	0	ID=PMILG00000003200.1-cds8;Parent=PMILG00000003200.1
contig_57	.	CDS	13359530	13359704	.	-	1	ID=PMILG00000003200.1-cds9;Parent=PMILG00000003200.1
contig_57	.	CDS	13361490	13361593	.	-	0	ID=PMILG00000003200.1-cds10;Parent=PMILG00000003200.1
contig_57	.	CDS	13361680	13361739	.	-	0	ID=PMILG00000003200.1-cds11;Parent=PMILG00000003200.1
contig_57	.	five_prime_UTR	13361740	13361746	.	-	.	ID=PMILG00000003200.1-five_prime_utr1;Parent=PMILG00000003200.1
contig_57	.	five_prime_UTR	13363945	13364025	.	-	.	ID=PMILG00000003200.1-five_prime_utr2;Parent=PMILG00000003200.1
contig_57	.	three_prime_UTR	13354938	13355378	.	-	.	ID=PMILG00000003200.1-three_prime_utr1;Parent=PMILG00000003200.1
contig_57	.	gene	13372184	13384383	.	-	.	ID=PMILG00000003201;Name=MERGED: contig_57.g25129.t1
contig_57	.	mRNA	13372184	13384383	.	-	.	ID=PMILG00000003201.1;Parent=PMILG00000003201;Name=MERGED: contig_57.g25129.t1
contig_57	.	exon	13372184	13372605	.	-	.	ID=PMILG00000003201.1-exon1;Parent=PMILG00000003201.1
contig_57	.	exon	13374717	13374939	.	-	.	ID=PMILG00000003201.1-exon2;Parent=PMILG00000003201.1
contig_57	.	exon	13375038	13375165	.	-	.	ID=PMILG00000003201.1-exon3;Parent=PMILG00000003201.1
contig_57	.	exon	13375386	13375524	.	-	.	ID=PMILG00000003201.1-exon4;Parent=PMILG00000003201.1
contig_57	.	exon	13378472	13378624	.	-	.	ID=PMILG00000003201.1-exon5;Parent=PMILG00000003201.1
contig_57	.	exon	13379550	13379698	.	-	.	ID=PMILG00000003201.1-exon6;Parent=PMILG00000003201.1
contig_57	.	exon	13379795	13379927	.	-	.	ID=PMILG00000003201.1-exon7;Parent=PMILG00000003201.1
contig_57	.	exon	13380029	13380127	.	-	.	ID=PMILG00000003201.1-exon8;Parent=PMILG00000003201.1
contig_57	.	exon	13380288	13380342	.	-	.	ID=PMILG00000003201.1-exon9;Parent=PMILG00000003201.1
contig_57	.	exon	13380419	13380484	.	-	.	ID=PMILG00000003201.1-exon10;Parent=PMILG00000003201.1
contig_57	.	exon	13380569	13380720	.	-	.	ID=PMILG00000003201.1-exon11;Parent=PMILG00000003201.1
contig_57	.	exon	13383943	13384181	.	-	.	ID=PMILG00000003201.1-exon12;Parent=PMILG00000003201.1
contig_57	.	exon	13384371	13384383	.	-	.	ID=PMILG00000003201.1-exon13;Parent=PMILG00000003201.1
contig_57	.	CDS	13372451	13372605	.	-	2	ID=PMILG00000003201.1-cds1;Parent=PMILG00000003201.1
contig_57	.	CDS	13374717	13374939	.	-	0	ID=PMILG00000003201.1-cds2;Parent=PMILG00000003201.1
contig_57	.	CDS	13375038	13375165	.	-	2	ID=PMILG00000003201.1-cds3;Parent=PMILG00000003201.1
contig_57	.	CDS	13375386	13375524	.	-	0	ID=PMILG00000003201.1-cds4;Parent=PMILG00000003201.1
contig_57	.	CDS	13378472	13378624	.	-	0	ID=PMILG00000003201.1-cds5;Parent=PMILG00000003201.1
contig_57	.	CDS	13379550	13379698	.	-	2	ID=PMILG00000003201.1-cds6;Parent=PMILG00000003201.1
contig_57	.	CDS	13379795	13379927	.	-	0	ID=PMILG00000003201.1-cds7;Parent=PMILG00000003201.1
contig_57	.	CDS	13380029	13380127	.	-	0	ID=PMILG00000003201.1-cds8;Parent=PMILG00000003201.1
contig_57	.	CDS	13380288	13380342	.	-	1	ID=PMILG00000003201.1-cds9;Parent=PMILG00000003201.1
contig_57	.	CDS	13380419	13380484	.	-	1	ID=PMILG00000003201.1-cds10;Parent=PMILG00000003201.1
contig_57	.	CDS	13380569	13380720	.	-	0	ID=PMILG00000003201.1-cds11;Parent=PMILG00000003201.1
contig_57	.	CDS	13383943	13384181	.	-	2	ID=PMILG00000003201.1-cds12;Parent=PMILG00000003201.1
contig_57	.	CDS	13384371	13384383	.	-	0	ID=PMILG00000003201.1-cds13;Parent=PMILG00000003201.1
contig_57	.	three_prime_UTR	13372184	13372450	.	-	.	ID=PMILG00000003201.1-three_prime_utr1;Parent=PMILG00000003201.1
contig_57	AUGUSTUS	gene	13386462	13391078	.	+	.	ID=PMILG00000003202;Name=contig_57.g25131.t1
contig_57	AUGUSTUS	mRNA	13386462	13391078	.	+	.	ID=PMILG00000003202.1;Parent=PMILG00000003202;Name=contig_57.g25131.t1
contig_57	AUGUSTUS	exon	13386462	13386510	.	+	.	ID=PMILG00000003202.1-exon1;Parent=PMILG00000003202.1
contig_57	AUGUSTUS	exon	13387481	13387689	.	+	.	ID=PMILG00000003202.1-exon2;Parent=PMILG00000003202.1
contig_57	AUGUSTUS	exon	13387831	13388004	.	+	.	ID=PMILG00000003202.1-exon3;Parent=PMILG00000003202.1
contig_57	AUGUSTUS	exon	13388085	13388290	.	+	.	ID=PMILG00000003202.1-exon4;Parent=PMILG00000003202.1
contig_57	AUGUSTUS	exon	13389150	13389306	.	+	.	ID=PMILG00000003202.1-exon5;Parent=PMILG00000003202.1
contig_57	AUGUSTUS	exon	13389392	13389531	.	+	.	ID=PMILG00000003202.1-exon6;Parent=PMILG00000003202.1
contig_57	AUGUSTUS	exon	13389650	13389842	.	+	.	ID=PMILG00000003202.1-exon7;Parent=PMILG00000003202.1
contig_57	AUGUSTUS	exon	13390067	13390231	.	+	.	ID=PMILG00000003202.1-exon8;Parent=PMILG00000003202.1
contig_57	AUGUSTUS	exon	13390722	13391078	.	+	.	ID=PMILG00000003202.1-exon9;Parent=PMILG00000003202.1
contig_57	AUGUSTUS	CDS	13386462	13386510	.	+	0	ID=PMILG00000003202.1-cds1;Parent=PMILG00000003202.1
contig_57	AUGUSTUS	CDS	13387481	13387689	.	+	2	ID=PMILG00000003202.1-cds2;Parent=PMILG00000003202.1
contig_57	AUGUSTUS	CDS	13387831	13388004	.	+	0	ID=PMILG00000003202.1-cds3;Parent=PMILG00000003202.1
contig_57	AUGUSTUS	CDS	13388085	13388290	.	+	0	ID=PMILG00000003202.1-cds4;Parent=PMILG00000003202.1
contig_57	AUGUSTUS	CDS	13389150	13389306	.	+	1	ID=PMILG00000003202.1-cds5;Parent=PMILG00000003202.1
contig_57	AUGUSTUS	CDS	13389392	13389531	.	+	0	ID=PMILG00000003202.1-cds6;Parent=PMILG00000003202.1
contig_57	AUGUSTUS	CDS	13389650	13389842	.	+	1	ID=PMILG00000003202.1-cds7;Parent=PMILG00000003202.1
contig_57	AUGUSTUS	CDS	13390067	13390231	.	+	0	ID=PMILG00000003202.1-cds8;Parent=PMILG00000003202.1
contig_57	AUGUSTUS	CDS	13390722	13391078	.	+	0	ID=PMILG00000003202.1-cds9;Parent=PMILG00000003202.1
contig_57	.	gene	13392722	13401077	.	-	.	ID=PMILG00000003203;Name=contig_57.g25132.t1
contig_57	.	mRNA	13392722	13401077	.	-	.	ID=PMILG00000003203.1;Parent=PMILG00000003203;Name=contig_57.g25132.t1
contig_57	.	exon	13392722	13395342	.	-	.	ID=PMILG00000003203.1-exon1;Parent=PMILG00000003203.1
contig_57	.	exon	13396306	13396445	.	-	.	ID=PMILG00000003203.1-exon2;Parent=PMILG00000003203.1
contig_57	.	exon	13396685	13396769	.	-	.	ID=PMILG00000003203.1-exon3;Parent=PMILG00000003203.1
contig_57	.	exon	13396861	13397052	.	-	.	ID=PMILG00000003203.1-exon4;Parent=PMILG00000003203.1
contig_57	.	exon	13397133	13397310	.	-	.	ID=PMILG00000003203.1-exon5;Parent=PMILG00000003203.1
contig_57	.	exon	13397447	13397586	.	-	.	ID=PMILG00000003203.1-exon6;Parent=PMILG00000003203.1
contig_57	.	exon	13397700	13397729	.	-	.	ID=PMILG00000003203.1-exon7;Parent=PMILG00000003203.1
contig_57	.	exon	13397827	13397914	.	-	.	ID=PMILG00000003203.1-exon8;Parent=PMILG00000003203.1
contig_57	.	exon	13398003	13398047	.	-	.	ID=PMILG00000003203.1-exon9;Parent=PMILG00000003203.1
contig_57	.	exon	13398891	13398998	.	-	.	ID=PMILG00000003203.1-exon10;Parent=PMILG00000003203.1
contig_57	.	exon	13399092	13399166	.	-	.	ID=PMILG00000003203.1-exon11;Parent=PMILG00000003203.1
contig_57	.	exon	13399774	13399857	.	-	.	ID=PMILG00000003203.1-exon12;Parent=PMILG00000003203.1
contig_57	.	exon	13400978	13401077	.	-	.	ID=PMILG00000003203.1-exon13;Parent=PMILG00000003203.1
contig_57	.	CDS	13394343	13395342	.	-	1	ID=PMILG00000003203.1-cds1;Parent=PMILG00000003203.1
contig_57	.	CDS	13396306	13396445	.	-	0	ID=PMILG00000003203.1-cds2;Parent=PMILG00000003203.1
contig_57	.	CDS	13396685	13396769	.	-	1	ID=PMILG00000003203.1-cds3;Parent=PMILG00000003203.1
contig_57	.	CDS	13396861	13397052	.	-	1	ID=PMILG00000003203.1-cds4;Parent=PMILG00000003203.1
contig_57	.	CDS	13397133	13397310	.	-	2	ID=PMILG00000003203.1-cds5;Parent=PMILG00000003203.1
contig_57	.	CDS	13397447	13397586	.	-	1	ID=PMILG00000003203.1-cds6;Parent=PMILG00000003203.1
contig_57	.	CDS	13397700	13397729	.	-	1	ID=PMILG00000003203.1-cds7;Parent=PMILG00000003203.1
contig_57	.	CDS	13397827	13397914	.	-	2	ID=PMILG00000003203.1-cds8;Parent=PMILG00000003203.1
contig_57	.	CDS	13398003	13398047	.	-	2	ID=PMILG00000003203.1-cds9;Parent=PMILG00000003203.1
contig_57	.	CDS	13398891	13398998	.	-	2	ID=PMILG00000003203.1-cds10;Parent=PMILG00000003203.1
contig_57	.	CDS	13399092	13399166	.	-	2	ID=PMILG00000003203.1-cds11;Parent=PMILG00000003203.1
contig_57	.	CDS	13399774	13399834	.	-	0	ID=PMILG00000003203.1-cds12;Parent=PMILG00000003203.1
contig_57	.	five_prime_UTR	13399835	13399857	.	-	.	ID=PMILG00000003203.1-five_prime_utr1;Parent=PMILG00000003203.1
contig_57	.	five_prime_UTR	13400978	13401077	.	-	.	ID=PMILG00000003203.1-five_prime_utr2;Parent=PMILG00000003203.1
contig_57	.	three_prime_UTR	13392722	13394342	.	-	.	ID=PMILG00000003203.1-three_prime_utr1;Parent=PMILG00000003203.1
contig_57	.	gene	13401428	13407631	.	+	.	ID=PMILG00000003204;Name=contig_57.g25133.t1
contig_57	.	mRNA	13401428	13407631	.	+	.	ID=PMILG00000003204.1;Parent=PMILG00000003204;Name=contig_57.g25133.t1
contig_57	.	exon	13401428	13401466	.	+	.	ID=PMILG00000003204.1-exon1;Parent=PMILG00000003204.1
contig_57	.	exon	13401884	13402398	.	+	.	ID=PMILG00000003204.1-exon2;Parent=PMILG00000003204.1
contig_57	.	exon	13402493	13402561	.	+	.	ID=PMILG00000003204.1-exon3;Parent=PMILG00000003204.1
contig_57	.	exon	13402941	13403066	.	+	.	ID=PMILG00000003204.1-exon4;Parent=PMILG00000003204.1
contig_57	.	exon	13403160	13403558	.	+	.	ID=PMILG00000003204.1-exon5;Parent=PMILG00000003204.1
contig_57	.	exon	13403659	13403769	.	+	.	ID=PMILG00000003204.1-exon6;Parent=PMILG00000003204.1
contig_57	.	exon	13404321	13404452	.	+	.	ID=PMILG00000003204.1-exon7;Parent=PMILG00000003204.1
contig_57	.	exon	13404539	13405025	.	+	.	ID=PMILG00000003204.1-exon8;Parent=PMILG00000003204.1
contig_57	.	exon	13405106	13405220	.	+	.	ID=PMILG00000003204.1-exon9;Parent=PMILG00000003204.1
contig_57	.	exon	13405292	13405420	.	+	.	ID=PMILG00000003204.1-exon10;Parent=PMILG00000003204.1
contig_57	.	exon	13405526	13405657	.	+	.	ID=PMILG00000003204.1-exon11;Parent=PMILG00000003204.1
contig_57	.	exon	13405744	13405857	.	+	.	ID=PMILG00000003204.1-exon12;Parent=PMILG00000003204.1
contig_57	.	exon	13406861	13407005	.	+	.	ID=PMILG00000003204.1-exon13;Parent=PMILG00000003204.1
contig_57	.	exon	13407088	13407202	.	+	.	ID=PMILG00000003204.1-exon14;Parent=PMILG00000003204.1
contig_57	.	exon	13407321	13407631	.	+	.	ID=PMILG00000003204.1-exon15;Parent=PMILG00000003204.1
contig_57	.	CDS	13402064	13402398	.	+	0	ID=PMILG00000003204.1-cds1;Parent=PMILG00000003204.1
contig_57	.	CDS	13402493	13402561	.	+	1	ID=PMILG00000003204.1-cds2;Parent=PMILG00000003204.1
contig_57	.	CDS	13402941	13403066	.	+	1	ID=PMILG00000003204.1-cds3;Parent=PMILG00000003204.1
contig_57	.	CDS	13403160	13403558	.	+	1	ID=PMILG00000003204.1-cds4;Parent=PMILG00000003204.1
contig_57	.	CDS	13403659	13403769	.	+	1	ID=PMILG00000003204.1-cds5;Parent=PMILG00000003204.1
contig_57	.	CDS	13404321	13404452	.	+	1	ID=PMILG00000003204.1-cds6;Parent=PMILG00000003204.1
contig_57	.	CDS	13404539	13405025	.	+	1	ID=PMILG00000003204.1-cds7;Parent=PMILG00000003204.1
contig_57	.	CDS	13405106	13405220	.	+	0	ID=PMILG00000003204.1-cds8;Parent=PMILG00000003204.1
contig_57	.	CDS	13405292	13405420	.	+	2	ID=PMILG00000003204.1-cds9;Parent=PMILG00000003204.1
contig_57	.	CDS	13405526	13405657	.	+	2	ID=PMILG00000003204.1-cds10;Parent=PMILG00000003204.1
contig_57	.	CDS	13405744	13405857	.	+	2	ID=PMILG00000003204.1-cds11;Parent=PMILG00000003204.1
contig_57	.	CDS	13406861	13407005	.	+	2	ID=PMILG00000003204.1-cds12;Parent=PMILG00000003204.1
contig_57	.	CDS	13407088	13407202	.	+	1	ID=PMILG00000003204.1-cds13;Parent=PMILG00000003204.1
contig_57	.	CDS	13407321	13407422	.	+	0	ID=PMILG00000003204.1-cds14;Parent=PMILG00000003204.1
contig_57	.	five_prime_UTR	13401428	13401466	.	+	.	ID=PMILG00000003204.1-five_prime_utr1;Parent=PMILG00000003204.1
contig_57	.	five_prime_UTR	13401884	13402063	.	+	.	ID=PMILG00000003204.1-five_prime_utr2;Parent=PMILG00000003204.1
contig_57	.	three_prime_UTR	13407423	13407631	.	+	.	ID=PMILG00000003204.1-three_prime_utr1;Parent=PMILG00000003204.1
contig_57	.	gene	13407190	13410939	.	-	.	ID=PMILG00000003205;Name=contig_57.g25134.t1
contig_57	.	mRNA	13407190	13410939	.	-	.	ID=PMILG00000003205.1;Parent=PMILG00000003205;Name=contig_57.g25134.t1
contig_57	.	exon	13407190	13408274	.	-	.	ID=PMILG00000003205.1-exon1;Parent=PMILG00000003205.1
contig_57	.	exon	13408375	13408521	.	-	.	ID=PMILG00000003205.1-exon2;Parent=PMILG00000003205.1
contig_57	.	exon	13409084	13409269	.	-	.	ID=PMILG00000003205.1-exon3;Parent=PMILG00000003205.1
contig_57	.	exon	13409356	13409463	.	-	.	ID=PMILG00000003205.1-exon4;Parent=PMILG00000003205.1
contig_57	.	exon	13409556	13409713	.	-	.	ID=PMILG00000003205.1-exon5;Parent=PMILG00000003205.1
contig_57	.	exon	13409794	13410939	.	-	.	ID=PMILG00000003205.1-exon6;Parent=PMILG00000003205.1
contig_57	.	CDS	13408163	13408274	.	-	1	ID=PMILG00000003205.1-cds1;Parent=PMILG00000003205.1
contig_57	.	CDS	13408375	13408521	.	-	1	ID=PMILG00000003205.1-cds2;Parent=PMILG00000003205.1
contig_57	.	CDS	13409084	13409269	.	-	1	ID=PMILG00000003205.1-cds3;Parent=PMILG00000003205.1
contig_57	.	CDS	13409356	13409463	.	-	1	ID=PMILG00000003205.1-cds4;Parent=PMILG00000003205.1
contig_57	.	CDS	13409556	13409713	.	-	0	ID=PMILG00000003205.1-cds5;Parent=PMILG00000003205.1
contig_57	.	CDS	13409794	13410879	.	-	0	ID=PMILG00000003205.1-cds6;Parent=PMILG00000003205.1
contig_57	.	five_prime_UTR	13410880	13410939	.	-	.	ID=PMILG00000003205.1-five_prime_utr1;Parent=PMILG00000003205.1
contig_57	.	three_prime_UTR	13407190	13408162	.	-	.	ID=PMILG00000003205.1-three_prime_utr1;Parent=PMILG00000003205.1
contig_57	.	gene	13411579	13416516	.	-	.	ID=PMILG00000003206;Name=contig_57.g25135.t1
contig_57	.	mRNA	13411579	13416516	.	-	.	ID=PMILG00000003206.1;Parent=PMILG00000003206;Name=contig_57.g25135.t1
contig_57	.	exon	13411579	13411884	.	-	.	ID=PMILG00000003206.1-exon1;Parent=PMILG00000003206.1
contig_57	.	exon	13411971	13411994	.	-	.	ID=PMILG00000003206.1-exon2;Parent=PMILG00000003206.1
contig_57	.	exon	13412225	13412308	.	-	.	ID=PMILG00000003206.1-exon3;Parent=PMILG00000003206.1
contig_57	.	exon	13412570	13412704	.	-	.	ID=PMILG00000003206.1-exon4;Parent=PMILG00000003206.1
contig_57	.	exon	13412807	13412869	.	-	.	ID=PMILG00000003206.1-exon5;Parent=PMILG00000003206.1
contig_57	.	exon	13414100	13414195	.	-	.	ID=PMILG00000003206.1-exon6;Parent=PMILG00000003206.1
contig_57	.	exon	13414603	13414738	.	-	.	ID=PMILG00000003206.1-exon7;Parent=PMILG00000003206.1
contig_57	.	exon	13414820	13414947	.	-	.	ID=PMILG00000003206.1-exon8;Parent=PMILG00000003206.1
contig_57	.	exon	13415169	13415218	.	-	.	ID=PMILG00000003206.1-exon9;Parent=PMILG00000003206.1
contig_57	.	exon	13415825	13415890	.	-	.	ID=PMILG00000003206.1-exon10;Parent=PMILG00000003206.1
contig_57	.	exon	13415979	13416061	.	-	.	ID=PMILG00000003206.1-exon11;Parent=PMILG00000003206.1
contig_57	.	exon	13416364	13416516	.	-	.	ID=PMILG00000003206.1-exon12;Parent=PMILG00000003206.1
contig_57	.	CDS	13411783	13411884	.	-	0	ID=PMILG00000003206.1-cds1;Parent=PMILG00000003206.1
contig_57	.	CDS	13411971	13411994	.	-	0	ID=PMILG00000003206.1-cds2;Parent=PMILG00000003206.1
contig_57	.	CDS	13412225	13412308	.	-	0	ID=PMILG00000003206.1-cds3;Parent=PMILG00000003206.1
contig_57	.	CDS	13412570	13412704	.	-	0	ID=PMILG00000003206.1-cds4;Parent=PMILG00000003206.1
contig_57	.	CDS	13412807	13412869	.	-	0	ID=PMILG00000003206.1-cds5;Parent=PMILG00000003206.1
contig_57	.	CDS	13414100	13414195	.	-	0	ID=PMILG00000003206.1-cds6;Parent=PMILG00000003206.1
contig_57	.	CDS	13414603	13414738	.	-	1	ID=PMILG00000003206.1-cds7;Parent=PMILG00000003206.1
contig_57	.	CDS	13414820	13414947	.	-	0	ID=PMILG00000003206.1-cds8;Parent=PMILG00000003206.1
contig_57	.	CDS	13415169	13415218	.	-	2	ID=PMILG00000003206.1-cds9;Parent=PMILG00000003206.1
contig_57	.	CDS	13415825	13415890	.	-	2	ID=PMILG00000003206.1-cds10;Parent=PMILG00000003206.1
contig_57	.	CDS	13415979	13416061	.	-	1	ID=PMILG00000003206.1-cds11;Parent=PMILG00000003206.1
contig_57	.	CDS	13416364	13416425	.	-	0	ID=PMILG00000003206.1-cds12;Parent=PMILG00000003206.1
contig_57	.	five_prime_UTR	13416426	13416516	.	-	.	ID=PMILG00000003206.1-five_prime_utr1;Parent=PMILG00000003206.1
contig_57	.	three_prime_UTR	13411579	13411782	.	-	.	ID=PMILG00000003206.1-three_prime_utr1;Parent=PMILG00000003206.1
contig_57	AUGUSTUS	gene	13421811	13422669	.	-	.	ID=PMILG00000003207;Name=contig_57.g25136.t1
contig_57	AUGUSTUS	mRNA	13421811	13422669	.	-	.	ID=PMILG00000003207.1;Parent=PMILG00000003207;Name=contig_57.g25136.t1
contig_57	AUGUSTUS	exon	13421811	13421818	.	-	.	ID=PMILG00000003207.1-exon1;Parent=PMILG00000003207.1
contig_57	AUGUSTUS	exon	13421901	13422092	.	-	.	ID=PMILG00000003207.1-exon2;Parent=PMILG00000003207.1
contig_57	AUGUSTUS	exon	13422424	13422451	.	-	.	ID=PMILG00000003207.1-exon3;Parent=PMILG00000003207.1
contig_57	AUGUSTUS	exon	13422661	13422669	.	-	.	ID=PMILG00000003207.1-exon4;Parent=PMILG00000003207.1
contig_57	AUGUSTUS	CDS	13421811	13421818	.	-	2	ID=PMILG00000003207.1-cds1;Parent=PMILG00000003207.1
contig_57	AUGUSTUS	CDS	13421901	13422092	.	-	2	ID=PMILG00000003207.1-cds2;Parent=PMILG00000003207.1
contig_57	AUGUSTUS	CDS	13422424	13422451	.	-	0	ID=PMILG00000003207.1-cds3;Parent=PMILG00000003207.1
contig_57	AUGUSTUS	CDS	13422661	13422669	.	-	0	ID=PMILG00000003207.1-cds4;Parent=PMILG00000003207.1
contig_57	.	gene	13443296	13447183	.	+	.	ID=PMILG00000003208;Name=contig_57.g25138.t1
contig_57	.	mRNA	13443296	13447183	.	+	.	ID=PMILG00000003208.1;Parent=PMILG00000003208;Name=contig_57.g25138.t1
contig_57	.	exon	13443296	13443424	.	+	.	ID=PMILG00000003208.1-exon1;Parent=PMILG00000003208.1
contig_57	.	exon	13444567	13444758	.	+	.	ID=PMILG00000003208.1-exon2;Parent=PMILG00000003208.1
contig_57	.	exon	13444841	13445015	.	+	.	ID=PMILG00000003208.1-exon3;Parent=PMILG00000003208.1
contig_57	.	exon	13445310	13445431	.	+	.	ID=PMILG00000003208.1-exon4;Parent=PMILG00000003208.1
contig_57	.	exon	13445529	13445713	.	+	.	ID=PMILG00000003208.1-exon5;Parent=PMILG00000003208.1
contig_57	.	exon	13445860	13446018	.	+	.	ID=PMILG00000003208.1-exon6;Parent=PMILG00000003208.1
contig_57	.	exon	13446127	13446249	.	+	.	ID=PMILG00000003208.1-exon7;Parent=PMILG00000003208.1
contig_57	.	exon	13446337	13446549	.	+	.	ID=PMILG00000003208.1-exon8;Parent=PMILG00000003208.1
contig_57	.	exon	13446657	13446858	.	+	.	ID=PMILG00000003208.1-exon9;Parent=PMILG00000003208.1
contig_57	.	exon	13446944	13447183	.	+	.	ID=PMILG00000003208.1-exon10;Parent=PMILG00000003208.1
contig_57	.	CDS	13443319	13443424	.	+	0	ID=PMILG00000003208.1-cds1;Parent=PMILG00000003208.1
contig_57	.	CDS	13444567	13444758	.	+	2	ID=PMILG00000003208.1-cds2;Parent=PMILG00000003208.1
contig_57	.	CDS	13444841	13445015	.	+	2	ID=PMILG00000003208.1-cds3;Parent=PMILG00000003208.1
contig_57	.	CDS	13445310	13445431	.	+	1	ID=PMILG00000003208.1-cds4;Parent=PMILG00000003208.1
contig_57	.	CDS	13445529	13445713	.	+	2	ID=PMILG00000003208.1-cds5;Parent=PMILG00000003208.1
contig_57	.	CDS	13445860	13446018	.	+	0	ID=PMILG00000003208.1-cds6;Parent=PMILG00000003208.1
contig_57	.	CDS	13446127	13446249	.	+	0	ID=PMILG00000003208.1-cds7;Parent=PMILG00000003208.1
contig_57	.	CDS	13446337	13446549	.	+	0	ID=PMILG00000003208.1-cds8;Parent=PMILG00000003208.1
contig_57	.	CDS	13446657	13446858	.	+	0	ID=PMILG00000003208.1-cds9;Parent=PMILG00000003208.1
contig_57	.	CDS	13446944	13447041	.	+	2	ID=PMILG00000003208.1-cds10;Parent=PMILG00000003208.1
contig_57	.	five_prime_UTR	13443296	13443318	.	+	.	ID=PMILG00000003208.1-five_prime_utr1;Parent=PMILG00000003208.1
contig_57	.	three_prime_UTR	13447042	13447183	.	+	.	ID=PMILG00000003208.1-three_prime_utr1;Parent=PMILG00000003208.1
contig_57	AUGUSTUS	gene	13447309	13447666	.	-	.	ID=PMILG00000003209;Name=contig_57.g25139.t1
contig_57	AUGUSTUS	mRNA	13447309	13447666	.	-	.	ID=PMILG00000003209.1;Parent=PMILG00000003209;Name=contig_57.g25139.t1
contig_57	AUGUSTUS	exon	13447309	13447395	.	-	.	ID=PMILG00000003209.1-exon1;Parent=PMILG00000003209.1
contig_57	AUGUSTUS	exon	13447493	13447666	.	-	.	ID=PMILG00000003209.1-exon2;Parent=PMILG00000003209.1
contig_57	AUGUSTUS	CDS	13447309	13447395	.	-	0	ID=PMILG00000003209.1-cds1;Parent=PMILG00000003209.1
contig_57	AUGUSTUS	CDS	13447493	13447666	.	-	0	ID=PMILG00000003209.1-cds2;Parent=PMILG00000003209.1
contig_57	AUGUSTUS	gene	13456803	13513212	.	+	.	ID=PMILG00000003210;Name=contig_57.g25140.t1
contig_57	AUGUSTUS	mRNA	13456803	13513212	.	+	.	ID=PMILG00000003210.1;Parent=PMILG00000003210;Name=contig_57.g25140.t1
contig_57	AUGUSTUS	exon	13456803	13456932	.	+	.	ID=PMILG00000003210.1-exon1;Parent=PMILG00000003210.1
contig_57	AUGUSTUS	exon	13458659	13458781	.	+	.	ID=PMILG00000003210.1-exon2;Parent=PMILG00000003210.1
contig_57	AUGUSTUS	exon	13458957	13459073	.	+	.	ID=PMILG00000003210.1-exon3;Parent=PMILG00000003210.1
contig_57	AUGUSTUS	exon	13459471	13459581	.	+	.	ID=PMILG00000003210.1-exon4;Parent=PMILG00000003210.1
contig_57	AUGUSTUS	exon	13459730	13459843	.	+	.	ID=PMILG00000003210.1-exon5;Parent=PMILG00000003210.1
contig_57	AUGUSTUS	exon	13459956	13460080	.	+	.	ID=PMILG00000003210.1-exon6;Parent=PMILG00000003210.1
contig_57	AUGUSTUS	exon	13463010	13463225	.	+	.	ID=PMILG00000003210.1-exon7;Parent=PMILG00000003210.1
contig_57	AUGUSTUS	exon	13465366	13465589	.	+	.	ID=PMILG00000003210.1-exon8;Parent=PMILG00000003210.1
contig_57	AUGUSTUS	exon	13466033	13466239	.	+	.	ID=PMILG00000003210.1-exon9;Parent=PMILG00000003210.1
contig_57	AUGUSTUS	exon	13466323	13466525	.	+	.	ID=PMILG00000003210.1-exon10;Parent=PMILG00000003210.1
contig_57	AUGUSTUS	exon	13467571	13467711	.	+	.	ID=PMILG00000003210.1-exon11;Parent=PMILG00000003210.1
contig_57	AUGUSTUS	exon	13467950	13468153	.	+	.	ID=PMILG00000003210.1-exon12;Parent=PMILG00000003210.1
contig_57	AUGUSTUS	exon	13468730	13468922	.	+	.	ID=PMILG00000003210.1-exon13;Parent=PMILG00000003210.1
contig_57	AUGUSTUS	exon	13469421	13469546	.	+	.	ID=PMILG00000003210.1-exon14;Parent=PMILG00000003210.1
contig_57	AUGUSTUS	exon	13470097	13470227	.	+	.	ID=PMILG00000003210.1-exon15;Parent=PMILG00000003210.1
contig_57	AUGUSTUS	exon	13470452	13470589	.	+	.	ID=PMILG00000003210.1-exon16;Parent=PMILG00000003210.1
contig_57	AUGUSTUS	exon	13470677	13470958	.	+	.	ID=PMILG00000003210.1-exon17;Parent=PMILG00000003210.1
contig_57	AUGUSTUS	exon	13471084	13471357	.	+	.	ID=PMILG00000003210.1-exon18;Parent=PMILG00000003210.1
contig_57	AUGUSTUS	exon	13471677	13471693	.	+	.	ID=PMILG00000003210.1-exon19;Parent=PMILG00000003210.1
contig_57	AUGUSTUS	exon	13473296	13473415	.	+	.	ID=PMILG00000003210.1-exon20;Parent=PMILG00000003210.1
contig_57	AUGUSTUS	exon	13473958	13474074	.	+	.	ID=PMILG00000003210.1-exon21;Parent=PMILG00000003210.1
contig_57	AUGUSTUS	exon	13474163	13474543	.	+	.	ID=PMILG00000003210.1-exon22;Parent=PMILG00000003210.1
contig_57	AUGUSTUS	exon	13475958	13476206	.	+	.	ID=PMILG00000003210.1-exon23;Parent=PMILG00000003210.1
contig_57	AUGUSTUS	exon	13476795	13477006	.	+	.	ID=PMILG00000003210.1-exon24;Parent=PMILG00000003210.1
contig_57	AUGUSTUS	exon	13477136	13477320	.	+	.	ID=PMILG00000003210.1-exon25;Parent=PMILG00000003210.1
contig_57	AUGUSTUS	exon	13477419	13477647	.	+	.	ID=PMILG00000003210.1-exon26;Parent=PMILG00000003210.1
contig_57	AUGUSTUS	exon	13477795	13477972	.	+	.	ID=PMILG00000003210.1-exon27;Parent=PMILG00000003210.1
contig_57	AUGUSTUS	exon	13478186	13478314	.	+	.	ID=PMILG00000003210.1-exon28;Parent=PMILG00000003210.1
contig_57	AUGUSTUS	exon	13479169	13479335	.	+	.	ID=PMILG00000003210.1-exon29;Parent=PMILG00000003210.1
contig_57	AUGUSTUS	exon	13479822	13479965	.	+	.	ID=PMILG00000003210.1-exon30;Parent=PMILG00000003210.1
contig_57	AUGUSTUS	exon	13480141	13480250	.	+	.	ID=PMILG00000003210.1-exon31;Parent=PMILG00000003210.1
contig_57	AUGUSTUS	exon	13481698	13481923	.	+	.	ID=PMILG00000003210.1-exon32;Parent=PMILG00000003210.1
contig_57	AUGUSTUS	exon	13482036	13482249	.	+	.	ID=PMILG00000003210.1-exon33;Parent=PMILG00000003210.1
contig_57	AUGUSTUS	exon	13482336	13482575	.	+	.	ID=PMILG00000003210.1-exon34;Parent=PMILG00000003210.1
contig_57	AUGUSTUS	exon	13482772	13482960	.	+	.	ID=PMILG00000003210.1-exon35;Parent=PMILG00000003210.1
contig_57	AUGUSTUS	exon	13484453	13485379	.	+	.	ID=PMILG00000003210.1-exon36;Parent=PMILG00000003210.1
contig_57	AUGUSTUS	exon	13485480	13485645	.	+	.	ID=PMILG00000003210.1-exon37;Parent=PMILG00000003210.1
contig_57	AUGUSTUS	exon	13485978	13486267	.	+	.	ID=PMILG00000003210.1-exon38;Parent=PMILG00000003210.1
contig_57	AUGUSTUS	exon	13487052	13487252	.	+	.	ID=PMILG00000003210.1-exon39;Parent=PMILG00000003210.1
contig_57	AUGUSTUS	exon	13487604	13487639	.	+	.	ID=PMILG00000003210.1-exon40;Parent=PMILG00000003210.1
contig_57	AUGUSTUS	exon	13487723	13487965	.	+	.	ID=PMILG00000003210.1-exon41;Parent=PMILG00000003210.1
contig_57	AUGUSTUS	exon	13488065	13488190	.	+	.	ID=PMILG00000003210.1-exon42;Parent=PMILG00000003210.1
contig_57	AUGUSTUS	exon	13489640	13489759	.	+	.	ID=PMILG00000003210.1-exon43;Parent=PMILG00000003210.1
contig_57	AUGUSTUS	exon	13490323	13490454	.	+	.	ID=PMILG00000003210.1-exon44;Parent=PMILG00000003210.1
contig_57	AUGUSTUS	exon	13491075	13491276	.	+	.	ID=PMILG00000003210.1-exon45;Parent=PMILG00000003210.1
contig_57	AUGUSTUS	exon	13491362	13491657	.	+	.	ID=PMILG00000003210.1-exon46;Parent=PMILG00000003210.1
contig_57	AUGUSTUS	exon	13492715	13493381	.	+	.	ID=PMILG00000003210.1-exon47;Parent=PMILG00000003210.1
contig_57	AUGUSTUS	exon	13494604	13494774	.	+	.	ID=PMILG00000003210.1-exon48;Parent=PMILG00000003210.1
contig_57	AUGUSTUS	exon	13494854	13495077	.	+	.	ID=PMILG00000003210.1-exon49;Parent=PMILG00000003210.1
contig_57	AUGUSTUS	exon	13495236	13495413	.	+	.	ID=PMILG00000003210.1-exon50;Parent=PMILG00000003210.1
contig_57	AUGUSTUS	exon	13496375	13496571	.	+	.	ID=PMILG00000003210.1-exon51;Parent=PMILG00000003210.1
contig_57	AUGUSTUS	exon	13496699	13496944	.	+	.	ID=PMILG00000003210.1-exon52;Parent=PMILG00000003210.1
contig_57	AUGUSTUS	exon	13497688	13497816	.	+	.	ID=PMILG00000003210.1-exon53;Parent=PMILG00000003210.1
contig_57	AUGUSTUS	exon	13500470	13500589	.	+	.	ID=PMILG00000003210.1-exon54;Parent=PMILG00000003210.1
contig_57	AUGUSTUS	exon	13501328	13501444	.	+	.	ID=PMILG00000003210.1-exon55;Parent=PMILG00000003210.1
contig_57	AUGUSTUS	exon	13502385	13502501	.	+	.	ID=PMILG00000003210.1-exon56;Parent=PMILG00000003210.1
contig_57	AUGUSTUS	exon	13502601	13502738	.	+	.	ID=PMILG00000003210.1-exon57;Parent=PMILG00000003210.1
contig_57	AUGUSTUS	exon	13502855	13502977	.	+	.	ID=PMILG00000003210.1-exon58;Parent=PMILG00000003210.1
contig_57	AUGUSTUS	exon	13503107	13503235	.	+	.	ID=PMILG00000003210.1-exon59;Parent=PMILG00000003210.1
contig_57	AUGUSTUS	exon	13504430	13504561	.	+	.	ID=PMILG00000003210.1-exon60;Parent=PMILG00000003210.1
contig_57	AUGUSTUS	exon	13504673	13504804	.	+	.	ID=PMILG00000003210.1-exon61;Parent=PMILG00000003210.1
contig_57	AUGUSTUS	exon	13505422	13505565	.	+	.	ID=PMILG00000003210.1-exon62;Parent=PMILG00000003210.1
contig_57	AUGUSTUS	exon	13505654	13505819	.	+	.	ID=PMILG00000003210.1-exon63;Parent=PMILG00000003210.1
contig_57	AUGUSTUS	exon	13505908	13506036	.	+	.	ID=PMILG00000003210.1-exon64;Parent=PMILG00000003210.1
contig_57	AUGUSTUS	exon	13506144	13506367	.	+	.	ID=PMILG00000003210.1-exon65;Parent=PMILG00000003210.1
contig_57	AUGUSTUS	exon	13506457	13506636	.	+	.	ID=PMILG00000003210.1-exon66;Parent=PMILG00000003210.1
contig_57	AUGUSTUS	exon	13506981	13507100	.	+	.	ID=PMILG00000003210.1-exon67;Parent=PMILG00000003210.1
contig_57	AUGUSTUS	exon	13507286	13507376	.	+	.	ID=PMILG00000003210.1-exon68;Parent=PMILG00000003210.1
contig_57	AUGUSTUS	exon	13507525	13507592	.	+	.	ID=PMILG00000003210.1-exon69;Parent=PMILG00000003210.1
contig_57	AUGUSTUS	exon	13508629	13508746	.	+	.	ID=PMILG00000003210.1-exon70;Parent=PMILG00000003210.1
contig_57	AUGUSTUS	exon	13508859	13508979	.	+	.	ID=PMILG00000003210.1-exon71;Parent=PMILG00000003210.1
contig_57	AUGUSTUS	exon	13512881	13512952	.	+	.	ID=PMILG00000003210.1-exon72;Parent=PMILG00000003210.1
contig_57	AUGUSTUS	exon	13513042	13513212	.	+	.	ID=PMILG00000003210.1-exon73;Parent=PMILG00000003210.1
contig_57	AUGUSTUS	CDS	13456803	13456932	.	+	0	ID=PMILG00000003210.1-cds1;Parent=PMILG00000003210.1
contig_57	AUGUSTUS	CDS	13458659	13458781	.	+	2	ID=PMILG00000003210.1-cds2;Parent=PMILG00000003210.1
contig_57	AUGUSTUS	CDS	13458957	13459073	.	+	2	ID=PMILG00000003210.1-cds3;Parent=PMILG00000003210.1
contig_57	AUGUSTUS	CDS	13459471	13459581	.	+	2	ID=PMILG00000003210.1-cds4;Parent=PMILG00000003210.1
contig_57	AUGUSTUS	CDS	13459730	13459843	.	+	2	ID=PMILG00000003210.1-cds5;Parent=PMILG00000003210.1
contig_57	AUGUSTUS	CDS	13459956	13460080	.	+	2	ID=PMILG00000003210.1-cds6;Parent=PMILG00000003210.1
contig_57	AUGUSTUS	CDS	13463010	13463225	.	+	0	ID=PMILG00000003210.1-cds7;Parent=PMILG00000003210.1
contig_57	AUGUSTUS	CDS	13465366	13465589	.	+	0	ID=PMILG00000003210.1-cds8;Parent=PMILG00000003210.1
contig_57	AUGUSTUS	CDS	13466033	13466239	.	+	1	ID=PMILG00000003210.1-cds9;Parent=PMILG00000003210.1
contig_57	AUGUSTUS	CDS	13466323	13466525	.	+	1	ID=PMILG00000003210.1-cds10;Parent=PMILG00000003210.1
contig_57	AUGUSTUS	CDS	13467571	13467711	.	+	2	ID=PMILG00000003210.1-cds11;Parent=PMILG00000003210.1
contig_57	AUGUSTUS	CDS	13467950	13468153	.	+	2	ID=PMILG00000003210.1-cds12;Parent=PMILG00000003210.1
contig_57	AUGUSTUS	CDS	13468730	13468922	.	+	2	ID=PMILG00000003210.1-cds13;Parent=PMILG00000003210.1
contig_57	AUGUSTUS	CDS	13469421	13469546	.	+	1	ID=PMILG00000003210.1-cds14;Parent=PMILG00000003210.1
contig_57	AUGUSTUS	CDS	13470097	13470227	.	+	1	ID=PMILG00000003210.1-cds15;Parent=PMILG00000003210.1
contig_57	AUGUSTUS	CDS	13470452	13470589	.	+	2	ID=PMILG00000003210.1-cds16;Parent=PMILG00000003210.1
contig_57	AUGUSTUS	CDS	13470677	13470958	.	+	2	ID=PMILG00000003210.1-cds17;Parent=PMILG00000003210.1
contig_57	AUGUSTUS	CDS	13471084	13471357	.	+	2	ID=PMILG00000003210.1-cds18;Parent=PMILG00000003210.1
contig_57	AUGUSTUS	CDS	13471677	13471693	.	+	1	ID=PMILG00000003210.1-cds19;Parent=PMILG00000003210.1
contig_57	AUGUSTUS	CDS	13473296	13473415	.	+	2	ID=PMILG00000003210.1-cds20;Parent=PMILG00000003210.1
contig_57	AUGUSTUS	CDS	13473958	13474074	.	+	2	ID=PMILG00000003210.1-cds21;Parent=PMILG00000003210.1
contig_57	AUGUSTUS	CDS	13474163	13474543	.	+	2	ID=PMILG00000003210.1-cds22;Parent=PMILG00000003210.1
contig_57	AUGUSTUS	CDS	13475958	13476206	.	+	2	ID=PMILG00000003210.1-cds23;Parent=PMILG00000003210.1
contig_57	AUGUSTUS	CDS	13476795	13477006	.	+	2	ID=PMILG00000003210.1-cds24;Parent=PMILG00000003210.1
contig_57	AUGUSTUS	CDS	13477136	13477320	.	+	0	ID=PMILG00000003210.1-cds25;Parent=PMILG00000003210.1
contig_57	AUGUSTUS	CDS	13477419	13477647	.	+	1	ID=PMILG00000003210.1-cds26;Parent=PMILG00000003210.1
contig_57	AUGUSTUS	CDS	13477795	13477972	.	+	0	ID=PMILG00000003210.1-cds27;Parent=PMILG00000003210.1
contig_57	AUGUSTUS	CDS	13478186	13478314	.	+	2	ID=PMILG00000003210.1-cds28;Parent=PMILG00000003210.1
contig_57	AUGUSTUS	CDS	13479169	13479335	.	+	2	ID=PMILG00000003210.1-cds29;Parent=PMILG00000003210.1
contig_57	AUGUSTUS	CDS	13479822	13479965	.	+	0	ID=PMILG00000003210.1-cds30;Parent=PMILG00000003210.1
contig_57	AUGUSTUS	CDS	13480141	13480250	.	+	0	ID=PMILG00000003210.1-cds31;Parent=PMILG00000003210.1
contig_57	AUGUSTUS	CDS	13481698	13481923	.	+	1	ID=PMILG00000003210.1-cds32;Parent=PMILG00000003210.1
contig_57	AUGUSTUS	CDS	13482036	13482249	.	+	0	ID=PMILG00000003210.1-cds33;Parent=PMILG00000003210.1
contig_57	AUGUSTUS	CDS	13482336	13482575	.	+	2	ID=PMILG00000003210.1-cds34;Parent=PMILG00000003210.1
contig_57	AUGUSTUS	CDS	13482772	13482960	.	+	2	ID=PMILG00000003210.1-cds35;Parent=PMILG00000003210.1
contig_57	AUGUSTUS	CDS	13484453	13485379	.	+	2	ID=PMILG00000003210.1-cds36;Parent=PMILG00000003210.1
contig_57	AUGUSTUS	CDS	13485480	13485645	.	+	2	ID=PMILG00000003210.1-cds37;Parent=PMILG00000003210.1
contig_57	AUGUSTUS	CDS	13485978	13486267	.	+	1	ID=PMILG00000003210.1-cds38;Parent=PMILG00000003210.1
contig_57	AUGUSTUS	CDS	13487052	13487252	.	+	2	ID=PMILG00000003210.1-cds39;Parent=PMILG00000003210.1
contig_57	AUGUSTUS	CDS	13487604	13487639	.	+	2	ID=PMILG00000003210.1-cds40;Parent=PMILG00000003210.1
contig_57	AUGUSTUS	CDS	13487723	13487965	.	+	2	ID=PMILG00000003210.1-cds41;Parent=PMILG00000003210.1
contig_57	AUGUSTUS	CDS	13488065	13488190	.	+	2	ID=PMILG00000003210.1-cds42;Parent=PMILG00000003210.1
contig_57	AUGUSTUS	CDS	13489640	13489759	.	+	2	ID=PMILG00000003210.1-cds43;Parent=PMILG00000003210.1
contig_57	AUGUSTUS	CDS	13490323	13490454	.	+	2	ID=PMILG00000003210.1-cds44;Parent=PMILG00000003210.1
contig_57	AUGUSTUS	CDS	13491075	13491276	.	+	2	ID=PMILG00000003210.1-cds45;Parent=PMILG00000003210.1
contig_57	AUGUSTUS	CDS	13491362	13491657	.	+	1	ID=PMILG00000003210.1-cds46;Parent=PMILG00000003210.1
contig_57	AUGUSTUS	CDS	13492715	13493381	.	+	2	ID=PMILG00000003210.1-cds47;Parent=PMILG00000003210.1
contig_57	AUGUSTUS	CDS	13494604	13494774	.	+	1	ID=PMILG00000003210.1-cds48;Parent=PMILG00000003210.1
contig_57	AUGUSTUS	CDS	13494854	13495077	.	+	1	ID=PMILG00000003210.1-cds49;Parent=PMILG00000003210.1
contig_57	AUGUSTUS	CDS	13495236	13495413	.	+	2	ID=PMILG00000003210.1-cds50;Parent=PMILG00000003210.1
contig_57	AUGUSTUS	CDS	13496375	13496571	.	+	1	ID=PMILG00000003210.1-cds51;Parent=PMILG00000003210.1
contig_57	AUGUSTUS	CDS	13496699	13496944	.	+	2	ID=PMILG00000003210.1-cds52;Parent=PMILG00000003210.1
contig_57	AUGUSTUS	CDS	13497688	13497816	.	+	2	ID=PMILG00000003210.1-cds53;Parent=PMILG00000003210.1
contig_57	AUGUSTUS	CDS	13500470	13500589	.	+	2	ID=PMILG00000003210.1-cds54;Parent=PMILG00000003210.1
contig_57	AUGUSTUS	CDS	13501328	13501444	.	+	2	ID=PMILG00000003210.1-cds55;Parent=PMILG00000003210.1
contig_57	AUGUSTUS	CDS	13502385	13502501	.	+	2	ID=PMILG00000003210.1-cds56;Parent=PMILG00000003210.1
contig_57	AUGUSTUS	CDS	13502601	13502738	.	+	2	ID=PMILG00000003210.1-cds57;Parent=PMILG00000003210.1
contig_57	AUGUSTUS	CDS	13502855	13502977	.	+	2	ID=PMILG00000003210.1-cds58;Parent=PMILG00000003210.1
contig_57	AUGUSTUS	CDS	13503107	13503235	.	+	2	ID=PMILG00000003210.1-cds59;Parent=PMILG00000003210.1
contig_57	AUGUSTUS	CDS	13504430	13504561	.	+	2	ID=PMILG00000003210.1-cds60;Parent=PMILG00000003210.1
contig_57	AUGUSTUS	CDS	13504673	13504804	.	+	2	ID=PMILG00000003210.1-cds61;Parent=PMILG00000003210.1
contig_57	AUGUSTUS	CDS	13505422	13505565	.	+	2	ID=PMILG00000003210.1-cds62;Parent=PMILG00000003210.1
contig_57	AUGUSTUS	CDS	13505654	13505819	.	+	2	ID=PMILG00000003210.1-cds63;Parent=PMILG00000003210.1
contig_57	AUGUSTUS	CDS	13505908	13506036	.	+	1	ID=PMILG00000003210.1-cds64;Parent=PMILG00000003210.1
contig_57	AUGUSTUS	CDS	13506144	13506367	.	+	1	ID=PMILG00000003210.1-cds65;Parent=PMILG00000003210.1
contig_57	AUGUSTUS	CDS	13506457	13506636	.	+	2	ID=PMILG00000003210.1-cds66;Parent=PMILG00000003210.1
contig_57	AUGUSTUS	CDS	13506981	13507100	.	+	2	ID=PMILG00000003210.1-cds67;Parent=PMILG00000003210.1
contig_57	AUGUSTUS	CDS	13507286	13507376	.	+	2	ID=PMILG00000003210.1-cds68;Parent=PMILG00000003210.1
contig_57	AUGUSTUS	CDS	13507525	13507592	.	+	1	ID=PMILG00000003210.1-cds69;Parent=PMILG00000003210.1
contig_57	AUGUSTUS	CDS	13508629	13508746	.	+	2	ID=PMILG00000003210.1-cds70;Parent=PMILG00000003210.1
contig_57	AUGUSTUS	CDS	13508859	13508979	.	+	1	ID=PMILG00000003210.1-cds71;Parent=PMILG00000003210.1
contig_57	AUGUSTUS	CDS	13512881	13512952	.	+	0	ID=PMILG00000003210.1-cds72;Parent=PMILG00000003210.1
contig_57	AUGUSTUS	CDS	13513042	13513212	.	+	0	ID=PMILG00000003210.1-cds73;Parent=PMILG00000003210.1
contig_57	.	gene	13514054	13520698	.	-	.	ID=PMILG00000003211;Name=contig_57.g25141.t1
contig_57	.	mRNA	13514054	13520698	.	-	.	ID=PMILG00000003211.1;Parent=PMILG00000003211;Name=contig_57.g25141.t1
contig_57	.	exon	13514054	13514496	.	-	.	ID=PMILG00000003211.1-exon1;Parent=PMILG00000003211.1
contig_57	.	exon	13514576	13514739	.	-	.	ID=PMILG00000003211.1-exon2;Parent=PMILG00000003211.1
contig_57	.	exon	13515668	13515926	.	-	.	ID=PMILG00000003211.1-exon3;Parent=PMILG00000003211.1
contig_57	.	exon	13518033	13518363	.	-	.	ID=PMILG00000003211.1-exon4;Parent=PMILG00000003211.1
contig_57	.	exon	13518476	13518511	.	-	.	ID=PMILG00000003211.1-exon5;Parent=PMILG00000003211.1
contig_57	.	exon	13520599	13520698	.	-	.	ID=PMILG00000003211.1-exon6;Parent=PMILG00000003211.1
contig_57	.	CDS	13514270	13514496	.	-	2	ID=PMILG00000003211.1-cds1;Parent=PMILG00000003211.1
contig_57	.	CDS	13514576	13514739	.	-	1	ID=PMILG00000003211.1-cds2;Parent=PMILG00000003211.1
contig_57	.	CDS	13515668	13515926	.	-	2	ID=PMILG00000003211.1-cds3;Parent=PMILG00000003211.1
contig_57	.	CDS	13518033	13518363	.	-	0	ID=PMILG00000003211.1-cds4;Parent=PMILG00000003211.1
contig_57	.	CDS	13518476	13518511	.	-	0	ID=PMILG00000003211.1-cds5;Parent=PMILG00000003211.1
contig_57	.	CDS	13520599	13520601	.	-	0	ID=PMILG00000003211.1-cds6;Parent=PMILG00000003211.1
contig_57	.	five_prime_UTR	13520602	13520698	.	-	.	ID=PMILG00000003211.1-five_prime_utr1;Parent=PMILG00000003211.1
contig_57	.	three_prime_UTR	13514054	13514269	.	-	.	ID=PMILG00000003211.1-three_prime_utr1;Parent=PMILG00000003211.1
contig_57	.	gene	13521689	13529020	.	-	.	ID=PMILG00000003212;Name=contig_57.g25142.t1
contig_57	.	mRNA	13521689	13529020	.	-	.	ID=PMILG00000003212.1;Parent=PMILG00000003212;Name=contig_57.g25142.t1
contig_57	.	exon	13521689	13522051	.	-	.	ID=PMILG00000003212.1-exon1;Parent=PMILG00000003212.1
contig_57	.	exon	13522963	13523126	.	-	.	ID=PMILG00000003212.1-exon2;Parent=PMILG00000003212.1
contig_57	.	exon	13523213	13523471	.	-	.	ID=PMILG00000003212.1-exon3;Parent=PMILG00000003212.1
contig_57	.	exon	13526293	13526610	.	-	.	ID=PMILG00000003212.1-exon4;Parent=PMILG00000003212.1
contig_57	.	exon	13528928	13529020	.	-	.	ID=PMILG00000003212.1-exon5;Parent=PMILG00000003212.1
contig_57	.	CDS	13521822	13522051	.	-	2	ID=PMILG00000003212.1-cds1;Parent=PMILG00000003212.1
contig_57	.	CDS	13522963	13523126	.	-	1	ID=PMILG00000003212.1-cds2;Parent=PMILG00000003212.1
contig_57	.	CDS	13523213	13523471	.	-	2	ID=PMILG00000003212.1-cds3;Parent=PMILG00000003212.1
contig_57	.	CDS	13526293	13526605	.	-	0	ID=PMILG00000003212.1-cds4;Parent=PMILG00000003212.1
contig_57	.	five_prime_UTR	13526606	13526610	.	-	.	ID=PMILG00000003212.1-five_prime_utr1;Parent=PMILG00000003212.1
contig_57	.	five_prime_UTR	13528928	13529020	.	-	.	ID=PMILG00000003212.1-five_prime_utr2;Parent=PMILG00000003212.1
contig_57	.	three_prime_UTR	13521689	13521821	.	-	.	ID=PMILG00000003212.1-three_prime_utr1;Parent=PMILG00000003212.1
contig_57	.	gene	13531065	13539426	.	-	.	ID=PMILG00000003213;Name=contig_57.g25143.t1
contig_57	.	mRNA	13531065	13539426	.	-	.	ID=PMILG00000003213.1;Parent=PMILG00000003213;Name=contig_57.g25143.t1
contig_57	.	exon	13531065	13532072	.	-	.	ID=PMILG00000003213.1-exon1;Parent=PMILG00000003213.1
contig_57	.	exon	13532811	13532974	.	-	.	ID=PMILG00000003213.1-exon2;Parent=PMILG00000003213.1
contig_57	.	exon	13533061	13533319	.	-	.	ID=PMILG00000003213.1-exon3;Parent=PMILG00000003213.1
contig_57	.	exon	13535348	13535665	.	-	.	ID=PMILG00000003213.1-exon4;Parent=PMILG00000003213.1
contig_57	.	exon	13539299	13539426	.	-	.	ID=PMILG00000003213.1-exon5;Parent=PMILG00000003213.1
contig_57	.	CDS	13531843	13532072	.	-	2	ID=PMILG00000003213.1-cds1;Parent=PMILG00000003213.1
contig_57	.	CDS	13532811	13532974	.	-	1	ID=PMILG00000003213.1-cds2;Parent=PMILG00000003213.1
contig_57	.	CDS	13533061	13533319	.	-	2	ID=PMILG00000003213.1-cds3;Parent=PMILG00000003213.1
contig_57	.	CDS	13535348	13535663	.	-	0	ID=PMILG00000003213.1-cds4;Parent=PMILG00000003213.1
contig_57	.	five_prime_UTR	13535664	13535665	.	-	.	ID=PMILG00000003213.1-five_prime_utr1;Parent=PMILG00000003213.1
contig_57	.	five_prime_UTR	13539299	13539426	.	-	.	ID=PMILG00000003213.1-five_prime_utr2;Parent=PMILG00000003213.1
contig_57	.	three_prime_UTR	13531065	13531842	.	-	.	ID=PMILG00000003213.1-three_prime_utr1;Parent=PMILG00000003213.1
contig_57	AUGUSTUS	gene	13541266	13555475	.	+	.	ID=PMILG00000003214;Name=contig_57.g25144.t1
contig_57	AUGUSTUS	mRNA	13541266	13555475	.	+	.	ID=PMILG00000003214.1;Parent=PMILG00000003214;Name=contig_57.g25144.t1
contig_57	AUGUSTUS	exon	13541266	13541294	.	+	.	ID=PMILG00000003214.1-exon1;Parent=PMILG00000003214.1
contig_57	AUGUSTUS	exon	13543977	13544025	.	+	.	ID=PMILG00000003214.1-exon2;Parent=PMILG00000003214.1
contig_57	AUGUSTUS	exon	13544789	13545030	.	+	.	ID=PMILG00000003214.1-exon3;Parent=PMILG00000003214.1
contig_57	AUGUSTUS	exon	13545101	13545185	.	+	.	ID=PMILG00000003214.1-exon4;Parent=PMILG00000003214.1
contig_57	AUGUSTUS	exon	13545281	13545414	.	+	.	ID=PMILG00000003214.1-exon5;Parent=PMILG00000003214.1
contig_57	AUGUSTUS	exon	13545517	13545688	.	+	.	ID=PMILG00000003214.1-exon6;Parent=PMILG00000003214.1
contig_57	AUGUSTUS	exon	13546528	13546652	.	+	.	ID=PMILG00000003214.1-exon7;Parent=PMILG00000003214.1
contig_57	AUGUSTUS	exon	13546739	13546913	.	+	.	ID=PMILG00000003214.1-exon8;Parent=PMILG00000003214.1
contig_57	AUGUSTUS	exon	13547019	13547132	.	+	.	ID=PMILG00000003214.1-exon9;Parent=PMILG00000003214.1
contig_57	AUGUSTUS	exon	13547953	13548063	.	+	.	ID=PMILG00000003214.1-exon10;Parent=PMILG00000003214.1
contig_57	AUGUSTUS	exon	13548153	13548278	.	+	.	ID=PMILG00000003214.1-exon11;Parent=PMILG00000003214.1
contig_57	AUGUSTUS	exon	13548374	13548577	.	+	.	ID=PMILG00000003214.1-exon12;Parent=PMILG00000003214.1
contig_57	AUGUSTUS	exon	13548688	13548858	.	+	.	ID=PMILG00000003214.1-exon13;Parent=PMILG00000003214.1
contig_57	AUGUSTUS	exon	13548974	13549163	.	+	.	ID=PMILG00000003214.1-exon14;Parent=PMILG00000003214.1
contig_57	AUGUSTUS	exon	13550518	13550558	.	+	.	ID=PMILG00000003214.1-exon15;Parent=PMILG00000003214.1
contig_57	AUGUSTUS	exon	13550846	13551010	.	+	.	ID=PMILG00000003214.1-exon16;Parent=PMILG00000003214.1
contig_57	AUGUSTUS	exon	13551116	13551220	.	+	.	ID=PMILG00000003214.1-exon17;Parent=PMILG00000003214.1
contig_57	AUGUSTUS	exon	13552235	13552396	.	+	.	ID=PMILG00000003214.1-exon18;Parent=PMILG00000003214.1
contig_57	AUGUSTUS	exon	13552517	13552720	.	+	.	ID=PMILG00000003214.1-exon19;Parent=PMILG00000003214.1
contig_57	AUGUSTUS	exon	13552803	13553044	.	+	.	ID=PMILG00000003214.1-exon20;Parent=PMILG00000003214.1
contig_57	AUGUSTUS	exon	13553146	13553302	.	+	.	ID=PMILG00000003214.1-exon21;Parent=PMILG00000003214.1
contig_57	AUGUSTUS	exon	13553389	13553586	.	+	.	ID=PMILG00000003214.1-exon22;Parent=PMILG00000003214.1
contig_57	AUGUSTUS	exon	13553668	13553874	.	+	.	ID=PMILG00000003214.1-exon23;Parent=PMILG00000003214.1
contig_57	AUGUSTUS	exon	13555019	13555165	.	+	.	ID=PMILG00000003214.1-exon24;Parent=PMILG00000003214.1
contig_57	AUGUSTUS	exon	13555275	13555475	.	+	.	ID=PMILG00000003214.1-exon25;Parent=PMILG00000003214.1
contig_57	AUGUSTUS	CDS	13541266	13541294	.	+	0	ID=PMILG00000003214.1-cds1;Parent=PMILG00000003214.1
contig_57	AUGUSTUS	CDS	13543977	13544025	.	+	1	ID=PMILG00000003214.1-cds2;Parent=PMILG00000003214.1
contig_57	AUGUSTUS	CDS	13544789	13545030	.	+	0	ID=PMILG00000003214.1-cds3;Parent=PMILG00000003214.1
contig_57	AUGUSTUS	CDS	13545101	13545185	.	+	1	ID=PMILG00000003214.1-cds4;Parent=PMILG00000003214.1
contig_57	AUGUSTUS	CDS	13545281	13545414	.	+	0	ID=PMILG00000003214.1-cds5;Parent=PMILG00000003214.1
contig_57	AUGUSTUS	CDS	13545517	13545688	.	+	1	ID=PMILG00000003214.1-cds6;Parent=PMILG00000003214.1
contig_57	AUGUSTUS	CDS	13546528	13546652	.	+	0	ID=PMILG00000003214.1-cds7;Parent=PMILG00000003214.1
contig_57	AUGUSTUS	CDS	13546739	13546913	.	+	1	ID=PMILG00000003214.1-cds8;Parent=PMILG00000003214.1
contig_57	AUGUSTUS	CDS	13547019	13547132	.	+	0	ID=PMILG00000003214.1-cds9;Parent=PMILG00000003214.1
contig_57	AUGUSTUS	CDS	13547953	13548063	.	+	0	ID=PMILG00000003214.1-cds10;Parent=PMILG00000003214.1
contig_57	AUGUSTUS	CDS	13548153	13548278	.	+	0	ID=PMILG00000003214.1-cds11;Parent=PMILG00000003214.1
contig_57	AUGUSTUS	CDS	13548374	13548577	.	+	0	ID=PMILG00000003214.1-cds12;Parent=PMILG00000003214.1
contig_57	AUGUSTUS	CDS	13548688	13548858	.	+	0	ID=PMILG00000003214.1-cds13;Parent=PMILG00000003214.1
contig_57	AUGUSTUS	CDS	13548974	13549163	.	+	0	ID=PMILG00000003214.1-cds14;Parent=PMILG00000003214.1
contig_57	AUGUSTUS	CDS	13550518	13550558	.	+	2	ID=PMILG00000003214.1-cds15;Parent=PMILG00000003214.1
contig_57	AUGUSTUS	CDS	13550846	13551010	.	+	0	ID=PMILG00000003214.1-cds16;Parent=PMILG00000003214.1
contig_57	AUGUSTUS	CDS	13551116	13551220	.	+	0	ID=PMILG00000003214.1-cds17;Parent=PMILG00000003214.1
contig_57	AUGUSTUS	CDS	13552235	13552396	.	+	0	ID=PMILG00000003214.1-cds18;Parent=PMILG00000003214.1
contig_57	AUGUSTUS	CDS	13552517	13552720	.	+	0	ID=PMILG00000003214.1-cds19;Parent=PMILG00000003214.1
contig_57	AUGUSTUS	CDS	13552803	13553044	.	+	0	ID=PMILG00000003214.1-cds20;Parent=PMILG00000003214.1
contig_57	AUGUSTUS	CDS	13553146	13553302	.	+	1	ID=PMILG00000003214.1-cds21;Parent=PMILG00000003214.1
contig_57	AUGUSTUS	CDS	13553389	13553586	.	+	0	ID=PMILG00000003214.1-cds22;Parent=PMILG00000003214.1
contig_57	AUGUSTUS	CDS	13553668	13553874	.	+	0	ID=PMILG00000003214.1-cds23;Parent=PMILG00000003214.1
contig_57	AUGUSTUS	CDS	13555019	13555165	.	+	0	ID=PMILG00000003214.1-cds24;Parent=PMILG00000003214.1
contig_57	AUGUSTUS	CDS	13555275	13555475	.	+	0	ID=PMILG00000003214.1-cds25;Parent=PMILG00000003214.1
contig_57	AUGUSTUS	gene	13558218	13559726	.	-	.	ID=PMILG00000003215;Name=contig_57.g25145.t1
contig_57	AUGUSTUS	mRNA	13558218	13559726	.	-	.	ID=PMILG00000003215.1;Parent=PMILG00000003215;Name=contig_57.g25145.t1
contig_57	AUGUSTUS	exon	13558218	13558726	.	-	.	ID=PMILG00000003215.1-exon1;Parent=PMILG00000003215.1
contig_57	AUGUSTUS	exon	13558817	13558956	.	-	.	ID=PMILG00000003215.1-exon2;Parent=PMILG00000003215.1
contig_57	AUGUSTUS	exon	13559015	13559129	.	-	.	ID=PMILG00000003215.1-exon3;Parent=PMILG00000003215.1
contig_57	AUGUSTUS	exon	13559205	13559314	.	-	.	ID=PMILG00000003215.1-exon4;Parent=PMILG00000003215.1
contig_57	AUGUSTUS	exon	13559389	13559619	.	-	.	ID=PMILG00000003215.1-exon5;Parent=PMILG00000003215.1
contig_57	AUGUSTUS	exon	13559710	13559726	.	-	.	ID=PMILG00000003215.1-exon6;Parent=PMILG00000003215.1
contig_57	AUGUSTUS	CDS	13558218	13558726	.	-	2	ID=PMILG00000003215.1-cds1;Parent=PMILG00000003215.1
contig_57	AUGUSTUS	CDS	13558817	13558956	.	-	1	ID=PMILG00000003215.1-cds2;Parent=PMILG00000003215.1
contig_57	AUGUSTUS	CDS	13559015	13559129	.	-	2	ID=PMILG00000003215.1-cds3;Parent=PMILG00000003215.1
contig_57	AUGUSTUS	CDS	13559205	13559314	.	-	1	ID=PMILG00000003215.1-cds4;Parent=PMILG00000003215.1
contig_57	AUGUSTUS	CDS	13559389	13559619	.	-	1	ID=PMILG00000003215.1-cds5;Parent=PMILG00000003215.1
contig_57	AUGUSTUS	CDS	13559710	13559726	.	-	0	ID=PMILG00000003215.1-cds6;Parent=PMILG00000003215.1
contig_57	.	gene	13561183	13564764	.	+	.	ID=PMILG00000003216;Name=contig_57.g25146.t1
contig_57	.	mRNA	13561183	13564764	.	+	.	ID=PMILG00000003216.1;Parent=PMILG00000003216;Name=contig_57.g25146.t1
contig_57	.	exon	13561183	13561285	.	+	.	ID=PMILG00000003216.1-exon1;Parent=PMILG00000003216.1
contig_57	.	exon	13562367	13562529	.	+	.	ID=PMILG00000003216.1-exon2;Parent=PMILG00000003216.1
contig_57	.	exon	13562671	13562736	.	+	.	ID=PMILG00000003216.1-exon3;Parent=PMILG00000003216.1
contig_57	.	exon	13563047	13563193	.	+	.	ID=PMILG00000003216.1-exon4;Parent=PMILG00000003216.1
contig_57	.	exon	13563277	13563402	.	+	.	ID=PMILG00000003216.1-exon5;Parent=PMILG00000003216.1
contig_57	.	exon	13563602	13563697	.	+	.	ID=PMILG00000003216.1-exon6;Parent=PMILG00000003216.1
contig_57	.	exon	13564254	13564764	.	+	.	ID=PMILG00000003216.1-exon7;Parent=PMILG00000003216.1
contig_57	.	CDS	13562379	13562529	.	+	0	ID=PMILG00000003216.1-cds1;Parent=PMILG00000003216.1
contig_57	.	CDS	13562671	13562736	.	+	2	ID=PMILG00000003216.1-cds2;Parent=PMILG00000003216.1
contig_57	.	CDS	13563047	13563193	.	+	2	ID=PMILG00000003216.1-cds3;Parent=PMILG00000003216.1
contig_57	.	CDS	13563277	13563402	.	+	2	ID=PMILG00000003216.1-cds4;Parent=PMILG00000003216.1
contig_57	.	CDS	13563602	13563697	.	+	2	ID=PMILG00000003216.1-cds5;Parent=PMILG00000003216.1
contig_57	.	CDS	13564254	13564378	.	+	2	ID=PMILG00000003216.1-cds6;Parent=PMILG00000003216.1
contig_57	.	five_prime_UTR	13561183	13561285	.	+	.	ID=PMILG00000003216.1-five_prime_utr1;Parent=PMILG00000003216.1
contig_57	.	five_prime_UTR	13562367	13562378	.	+	.	ID=PMILG00000003216.1-five_prime_utr2;Parent=PMILG00000003216.1
contig_57	.	three_prime_UTR	13564379	13564764	.	+	.	ID=PMILG00000003216.1-three_prime_utr1;Parent=PMILG00000003216.1
contig_57	AUGUSTUS	gene	13565186	13570702	.	-	.	ID=PMILG00000003217;Name=contig_57.g25147.t1
contig_57	AUGUSTUS	mRNA	13565186	13570702	.	-	.	ID=PMILG00000003217.1;Parent=PMILG00000003217;Name=contig_57.g25147.t1
contig_57	AUGUSTUS	exon	13565186	13565322	.	-	.	ID=PMILG00000003217.1-exon1;Parent=PMILG00000003217.1
contig_57	AUGUSTUS	exon	13565402	13565494	.	-	.	ID=PMILG00000003217.1-exon2;Parent=PMILG00000003217.1
contig_57	AUGUSTUS	exon	13565596	13565854	.	-	.	ID=PMILG00000003217.1-exon3;Parent=PMILG00000003217.1
contig_57	AUGUSTUS	exon	13566738	13566863	.	-	.	ID=PMILG00000003217.1-exon4;Parent=PMILG00000003217.1
contig_57	AUGUSTUS	exon	13566987	13567101	.	-	.	ID=PMILG00000003217.1-exon5;Parent=PMILG00000003217.1
contig_57	AUGUSTUS	exon	13567185	13567297	.	-	.	ID=PMILG00000003217.1-exon6;Parent=PMILG00000003217.1
contig_57	AUGUSTUS	exon	13567770	13567895	.	-	.	ID=PMILG00000003217.1-exon7;Parent=PMILG00000003217.1
contig_57	AUGUSTUS	exon	13567985	13568083	.	-	.	ID=PMILG00000003217.1-exon8;Parent=PMILG00000003217.1
contig_57	AUGUSTUS	exon	13568546	13568671	.	-	.	ID=PMILG00000003217.1-exon9;Parent=PMILG00000003217.1
contig_57	AUGUSTUS	exon	13568772	13568870	.	-	.	ID=PMILG00000003217.1-exon10;Parent=PMILG00000003217.1
contig_57	AUGUSTUS	exon	13569569	13569631	.	-	.	ID=PMILG00000003217.1-exon11;Parent=PMILG00000003217.1
contig_57	AUGUSTUS	exon	13569721	13569802	.	-	.	ID=PMILG00000003217.1-exon12;Parent=PMILG00000003217.1
contig_57	AUGUSTUS	exon	13569897	13569959	.	-	.	ID=PMILG00000003217.1-exon13;Parent=PMILG00000003217.1
contig_57	AUGUSTUS	exon	13570164	13570247	.	-	.	ID=PMILG00000003217.1-exon14;Parent=PMILG00000003217.1
contig_57	AUGUSTUS	exon	13570351	13570436	.	-	.	ID=PMILG00000003217.1-exon15;Parent=PMILG00000003217.1
contig_57	AUGUSTUS	exon	13570607	13570702	.	-	.	ID=PMILG00000003217.1-exon16;Parent=PMILG00000003217.1
contig_57	AUGUSTUS	CDS	13565186	13565322	.	-	2	ID=PMILG00000003217.1-cds1;Parent=PMILG00000003217.1
contig_57	AUGUSTUS	CDS	13565402	13565494	.	-	2	ID=PMILG00000003217.1-cds2;Parent=PMILG00000003217.1
contig_57	AUGUSTUS	CDS	13565596	13565854	.	-	0	ID=PMILG00000003217.1-cds3;Parent=PMILG00000003217.1
contig_57	AUGUSTUS	CDS	13566738	13566863	.	-	0	ID=PMILG00000003217.1-cds4;Parent=PMILG00000003217.1
contig_57	AUGUSTUS	CDS	13566987	13567101	.	-	1	ID=PMILG00000003217.1-cds5;Parent=PMILG00000003217.1
contig_57	AUGUSTUS	CDS	13567185	13567297	.	-	0	ID=PMILG00000003217.1-cds6;Parent=PMILG00000003217.1
contig_57	AUGUSTUS	CDS	13567770	13567895	.	-	0	ID=PMILG00000003217.1-cds7;Parent=PMILG00000003217.1
contig_57	AUGUSTUS	CDS	13567985	13568083	.	-	0	ID=PMILG00000003217.1-cds8;Parent=PMILG00000003217.1
contig_57	AUGUSTUS	CDS	13568546	13568671	.	-	0	ID=PMILG00000003217.1-cds9;Parent=PMILG00000003217.1
contig_57	AUGUSTUS	CDS	13568772	13568870	.	-	0	ID=PMILG00000003217.1-cds10;Parent=PMILG00000003217.1
contig_57	AUGUSTUS	CDS	13569569	13569631	.	-	0	ID=PMILG00000003217.1-cds11;Parent=PMILG00000003217.1
contig_57	AUGUSTUS	CDS	13569721	13569802	.	-	1	ID=PMILG00000003217.1-cds12;Parent=PMILG00000003217.1
contig_57	AUGUSTUS	CDS	13569897	13569959	.	-	1	ID=PMILG00000003217.1-cds13;Parent=PMILG00000003217.1
contig_57	AUGUSTUS	CDS	13570164	13570247	.	-	1	ID=PMILG00000003217.1-cds14;Parent=PMILG00000003217.1
contig_57	AUGUSTUS	CDS	13570351	13570436	.	-	0	ID=PMILG00000003217.1-cds15;Parent=PMILG00000003217.1
contig_57	AUGUSTUS	CDS	13570607	13570702	.	-	0	ID=PMILG00000003217.1-cds16;Parent=PMILG00000003217.1
contig_57	.	gene	13572982	13593587	.	-	.	ID=PMILG00000003218;Name=contig_57.g25148.t1
contig_57	.	mRNA	13572982	13593587	.	-	.	ID=PMILG00000003218.1;Parent=PMILG00000003218;Name=contig_57.g25148.t1
contig_57	.	exon	13572982	13573895	.	-	.	ID=PMILG00000003218.1-exon1;Parent=PMILG00000003218.1
contig_57	.	exon	13575696	13575719	.	-	.	ID=PMILG00000003218.1-exon2;Parent=PMILG00000003218.1
contig_57	.	exon	13575896	13576052	.	-	.	ID=PMILG00000003218.1-exon3;Parent=PMILG00000003218.1
contig_57	.	exon	13577615	13577721	.	-	.	ID=PMILG00000003218.1-exon4;Parent=PMILG00000003218.1
contig_57	.	exon	13577993	13578121	.	-	.	ID=PMILG00000003218.1-exon5;Parent=PMILG00000003218.1
contig_57	.	exon	13581976	13582068	.	-	.	ID=PMILG00000003218.1-exon6;Parent=PMILG00000003218.1
contig_57	.	exon	13582185	13582235	.	-	.	ID=PMILG00000003218.1-exon7;Parent=PMILG00000003218.1
contig_57	.	exon	13584673	13584730	.	-	.	ID=PMILG00000003218.1-exon8;Parent=PMILG00000003218.1
contig_57	.	exon	13591814	13591944	.	-	.	ID=PMILG00000003218.1-exon9;Parent=PMILG00000003218.1
contig_57	.	exon	13592047	13592152	.	-	.	ID=PMILG00000003218.1-exon10;Parent=PMILG00000003218.1
contig_57	.	exon	13593301	13593587	.	-	.	ID=PMILG00000003218.1-exon11;Parent=PMILG00000003218.1
contig_57	.	CDS	13573731	13573895	.	-	0	ID=PMILG00000003218.1-cds1;Parent=PMILG00000003218.1
contig_57	.	CDS	13575696	13575719	.	-	0	ID=PMILG00000003218.1-cds2;Parent=PMILG00000003218.1
contig_57	.	CDS	13575896	13576052	.	-	1	ID=PMILG00000003218.1-cds3;Parent=PMILG00000003218.1
contig_57	.	CDS	13577615	13577721	.	-	0	ID=PMILG00000003218.1-cds4;Parent=PMILG00000003218.1
contig_57	.	CDS	13577993	13578121	.	-	0	ID=PMILG00000003218.1-cds5;Parent=PMILG00000003218.1
contig_57	.	CDS	13581976	13582068	.	-	0	ID=PMILG00000003218.1-cds6;Parent=PMILG00000003218.1
contig_57	.	CDS	13582185	13582235	.	-	0	ID=PMILG00000003218.1-cds7;Parent=PMILG00000003218.1
contig_57	.	CDS	13584673	13584730	.	-	1	ID=PMILG00000003218.1-cds8;Parent=PMILG00000003218.1
contig_57	.	CDS	13591814	13591944	.	-	0	ID=PMILG00000003218.1-cds9;Parent=PMILG00000003218.1
contig_57	.	CDS	13592047	13592152	.	-	1	ID=PMILG00000003218.1-cds10;Parent=PMILG00000003218.1
contig_57	.	CDS	13593301	13593470	.	-	0	ID=PMILG00000003218.1-cds11;Parent=PMILG00000003218.1
contig_57	.	five_prime_UTR	13593471	13593587	.	-	.	ID=PMILG00000003218.1-five_prime_utr1;Parent=PMILG00000003218.1
contig_57	.	three_prime_UTR	13572982	13573730	.	-	.	ID=PMILG00000003218.1-three_prime_utr1;Parent=PMILG00000003218.1
contig_57	.	gene	13596661	13625678	.	+	.	ID=PMILG00000003219;Name=contig_57.g25149.t1
contig_57	.	mRNA	13596661	13625678	.	+	.	ID=PMILG00000003219.1;Parent=PMILG00000003219;Name=contig_57.g25149.t1
contig_57	.	exon	13596661	13597015	.	+	.	ID=PMILG00000003219.1-exon1;Parent=PMILG00000003219.1
contig_57	.	exon	13599239	13599351	.	+	.	ID=PMILG00000003219.1-exon2;Parent=PMILG00000003219.1
contig_57	.	exon	13600621	13600729	.	+	.	ID=PMILG00000003219.1-exon3;Parent=PMILG00000003219.1
contig_57	.	exon	13601385	13601523	.	+	.	ID=PMILG00000003219.1-exon4;Parent=PMILG00000003219.1
contig_57	.	exon	13601932	13601987	.	+	.	ID=PMILG00000003219.1-exon5;Parent=PMILG00000003219.1
contig_57	.	exon	13602822	13602931	.	+	.	ID=PMILG00000003219.1-exon6;Parent=PMILG00000003219.1
contig_57	.	exon	13603155	13603256	.	+	.	ID=PMILG00000003219.1-exon7;Parent=PMILG00000003219.1
contig_57	.	exon	13603689	13603822	.	+	.	ID=PMILG00000003219.1-exon8;Parent=PMILG00000003219.1
contig_57	.	exon	13603967	13604015	.	+	.	ID=PMILG00000003219.1-exon9;Parent=PMILG00000003219.1
contig_57	.	exon	13604658	13604723	.	+	.	ID=PMILG00000003219.1-exon10;Parent=PMILG00000003219.1
contig_57	.	exon	13608913	13609035	.	+	.	ID=PMILG00000003219.1-exon11;Parent=PMILG00000003219.1
contig_57	.	exon	13610550	13610579	.	+	.	ID=PMILG00000003219.1-exon12;Parent=PMILG00000003219.1
contig_57	.	exon	13611018	13611074	.	+	.	ID=PMILG00000003219.1-exon13;Parent=PMILG00000003219.1
contig_57	.	exon	13612296	13612357	.	+	.	ID=PMILG00000003219.1-exon14;Parent=PMILG00000003219.1
contig_57	.	exon	13619076	13619128	.	+	.	ID=PMILG00000003219.1-exon15;Parent=PMILG00000003219.1
contig_57	.	exon	13619318	13619386	.	+	.	ID=PMILG00000003219.1-exon16;Parent=PMILG00000003219.1
contig_57	.	exon	13621264	13621328	.	+	.	ID=PMILG00000003219.1-exon17;Parent=PMILG00000003219.1
contig_57	.	exon	13624284	13625678	.	+	.	ID=PMILG00000003219.1-exon18;Parent=PMILG00000003219.1
contig_57	.	CDS	13596907	13597015	.	+	0	ID=PMILG00000003219.1-cds1;Parent=PMILG00000003219.1
contig_57	.	CDS	13599239	13599351	.	+	2	ID=PMILG00000003219.1-cds2;Parent=PMILG00000003219.1
contig_57	.	CDS	13600621	13600729	.	+	0	ID=PMILG00000003219.1-cds3;Parent=PMILG00000003219.1
contig_57	.	CDS	13601385	13601523	.	+	2	ID=PMILG00000003219.1-cds4;Parent=PMILG00000003219.1
contig_57	.	CDS	13601932	13601987	.	+	1	ID=PMILG00000003219.1-cds5;Parent=PMILG00000003219.1
contig_57	.	CDS	13602822	13602931	.	+	2	ID=PMILG00000003219.1-cds6;Parent=PMILG00000003219.1
contig_57	.	CDS	13603155	13603256	.	+	0	ID=PMILG00000003219.1-cds7;Parent=PMILG00000003219.1
contig_57	.	CDS	13603689	13603822	.	+	0	ID=PMILG00000003219.1-cds8;Parent=PMILG00000003219.1
contig_57	.	CDS	13603967	13604015	.	+	1	ID=PMILG00000003219.1-cds9;Parent=PMILG00000003219.1
contig_57	.	CDS	13604658	13604723	.	+	0	ID=PMILG00000003219.1-cds10;Parent=PMILG00000003219.1
contig_57	.	CDS	13608913	13609035	.	+	0	ID=PMILG00000003219.1-cds11;Parent=PMILG00000003219.1
contig_57	.	CDS	13610550	13610579	.	+	0	ID=PMILG00000003219.1-cds12;Parent=PMILG00000003219.1
contig_57	.	CDS	13611018	13611074	.	+	0	ID=PMILG00000003219.1-cds13;Parent=PMILG00000003219.1
contig_57	.	CDS	13612296	13612357	.	+	0	ID=PMILG00000003219.1-cds14;Parent=PMILG00000003219.1
contig_57	.	CDS	13619076	13619128	.	+	1	ID=PMILG00000003219.1-cds15;Parent=PMILG00000003219.1
contig_57	.	CDS	13619318	13619386	.	+	2	ID=PMILG00000003219.1-cds16;Parent=PMILG00000003219.1
contig_57	.	CDS	13621264	13621328	.	+	2	ID=PMILG00000003219.1-cds17;Parent=PMILG00000003219.1
contig_57	.	CDS	13624284	13624358	.	+	0	ID=PMILG00000003219.1-cds18;Parent=PMILG00000003219.1
contig_57	.	five_prime_UTR	13596661	13596906	.	+	.	ID=PMILG00000003219.1-five_prime_utr1;Parent=PMILG00000003219.1
contig_57	.	three_prime_UTR	13624359	13625678	.	+	.	ID=PMILG00000003219.1-three_prime_utr1;Parent=PMILG00000003219.1
contig_57	AUGUSTUS	gene	13630720	13631706	.	-	.	ID=PMILG00000003220;Name=contig_57.g25150.t1
contig_57	AUGUSTUS	mRNA	13630720	13631706	.	-	.	ID=PMILG00000003220.1;Parent=PMILG00000003220;Name=contig_57.g25150.t1
contig_57	AUGUSTUS	exon	13630720	13631706	.	-	.	ID=PMILG00000003220.1-exon1;Parent=PMILG00000003220.1
contig_57	AUGUSTUS	CDS	13630720	13631706	.	-	0	ID=PMILG00000003220.1-cds1;Parent=PMILG00000003220.1
contig_57	AUGUSTUS	gene	13710876	13724584	.	-	.	ID=PMILG00000003221;Name=contig_57.g25151.t1
contig_57	AUGUSTUS	mRNA	13710876	13724584	.	-	.	ID=PMILG00000003221.1;Parent=PMILG00000003221;Name=contig_57.g25151.t1
contig_57	AUGUSTUS	exon	13710876	13710900	.	-	.	ID=PMILG00000003221.1-exon1;Parent=PMILG00000003221.1
contig_57	AUGUSTUS	exon	13711029	13711159	.	-	.	ID=PMILG00000003221.1-exon2;Parent=PMILG00000003221.1
contig_57	AUGUSTUS	exon	13720731	13722461	.	-	.	ID=PMILG00000003221.1-exon3;Parent=PMILG00000003221.1
contig_57	AUGUSTUS	exon	13723975	13724063	.	-	.	ID=PMILG00000003221.1-exon4;Parent=PMILG00000003221.1
contig_57	AUGUSTUS	exon	13724165	13724222	.	-	.	ID=PMILG00000003221.1-exon5;Parent=PMILG00000003221.1
contig_57	AUGUSTUS	exon	13724477	13724584	.	-	.	ID=PMILG00000003221.1-exon6;Parent=PMILG00000003221.1
contig_57	AUGUSTUS	CDS	13710876	13710900	.	-	1	ID=PMILG00000003221.1-cds1;Parent=PMILG00000003221.1
contig_57	AUGUSTUS	CDS	13711029	13711159	.	-	0	ID=PMILG00000003221.1-cds2;Parent=PMILG00000003221.1
contig_57	AUGUSTUS	CDS	13720731	13722461	.	-	0	ID=PMILG00000003221.1-cds3;Parent=PMILG00000003221.1
contig_57	AUGUSTUS	CDS	13723975	13724063	.	-	2	ID=PMILG00000003221.1-cds4;Parent=PMILG00000003221.1
contig_57	AUGUSTUS	CDS	13724165	13724222	.	-	0	ID=PMILG00000003221.1-cds5;Parent=PMILG00000003221.1
contig_57	AUGUSTUS	CDS	13724477	13724584	.	-	0	ID=PMILG00000003221.1-cds6;Parent=PMILG00000003221.1
contig_57	AUGUSTUS	gene	13771421	13774443	.	+	.	ID=PMILG00000003222;Name=contig_57.g25152.t1
contig_57	AUGUSTUS	mRNA	13771421	13774443	.	+	.	ID=PMILG00000003222.1;Parent=PMILG00000003222;Name=contig_57.g25152.t1
contig_57	AUGUSTUS	exon	13771421	13771622	.	+	.	ID=PMILG00000003222.1-exon1;Parent=PMILG00000003222.1
contig_57	AUGUSTUS	exon	13774439	13774443	.	+	.	ID=PMILG00000003222.1-exon2;Parent=PMILG00000003222.1
contig_57	AUGUSTUS	CDS	13771421	13771622	.	+	0	ID=PMILG00000003222.1-cds1;Parent=PMILG00000003222.1
contig_57	AUGUSTUS	CDS	13774439	13774443	.	+	2	ID=PMILG00000003222.1-cds2;Parent=PMILG00000003222.1
contig_57	AUGUSTUS	gene	13836576	13839949	.	+	.	ID=PMILG00000003223;Name=contig_57.g25153.t1
contig_57	AUGUSTUS	mRNA	13836576	13839949	.	+	.	ID=PMILG00000003223.1;Parent=PMILG00000003223;Name=contig_57.g25153.t1
contig_57	AUGUSTUS	exon	13836576	13836606	.	+	.	ID=PMILG00000003223.1-exon1;Parent=PMILG00000003223.1
contig_57	AUGUSTUS	exon	13837913	13838172	.	+	.	ID=PMILG00000003223.1-exon2;Parent=PMILG00000003223.1
contig_57	AUGUSTUS	exon	13838312	13838608	.	+	.	ID=PMILG00000003223.1-exon3;Parent=PMILG00000003223.1
contig_57	AUGUSTUS	exon	13838813	13839949	.	+	.	ID=PMILG00000003223.1-exon4;Parent=PMILG00000003223.1
contig_57	AUGUSTUS	CDS	13836576	13836606	.	+	0	ID=PMILG00000003223.1-cds1;Parent=PMILG00000003223.1
contig_57	AUGUSTUS	CDS	13837913	13838172	.	+	2	ID=PMILG00000003223.1-cds2;Parent=PMILG00000003223.1
contig_57	AUGUSTUS	CDS	13838312	13838608	.	+	0	ID=PMILG00000003223.1-cds3;Parent=PMILG00000003223.1
contig_57	AUGUSTUS	CDS	13838813	13839949	.	+	0	ID=PMILG00000003223.1-cds4;Parent=PMILG00000003223.1
contig_57	AUGUSTUS	gene	13843568	13851726	.	-	.	ID=PMILG00000003224;Name=contig_57.g25154.t1
contig_57	AUGUSTUS	mRNA	13843568	13851726	.	-	.	ID=PMILG00000003224.1;Parent=PMILG00000003224;Name=contig_57.g25154.t1
contig_57	AUGUSTUS	exon	13843568	13843681	.	-	.	ID=PMILG00000003224.1-exon1;Parent=PMILG00000003224.1
contig_57	AUGUSTUS	exon	13843782	13843934	.	-	.	ID=PMILG00000003224.1-exon2;Parent=PMILG00000003224.1
contig_57	AUGUSTUS	exon	13844025	13844126	.	-	.	ID=PMILG00000003224.1-exon3;Parent=PMILG00000003224.1
contig_57	AUGUSTUS	exon	13844305	13844484	.	-	.	ID=PMILG00000003224.1-exon4;Parent=PMILG00000003224.1
contig_57	AUGUSTUS	exon	13848204	13848404	.	-	.	ID=PMILG00000003224.1-exon5;Parent=PMILG00000003224.1
contig_57	AUGUSTUS	exon	13848524	13848641	.	-	.	ID=PMILG00000003224.1-exon6;Parent=PMILG00000003224.1
contig_57	AUGUSTUS	exon	13848724	13848958	.	-	.	ID=PMILG00000003224.1-exon7;Parent=PMILG00000003224.1
contig_57	AUGUSTUS	exon	13849100	13849249	.	-	.	ID=PMILG00000003224.1-exon8;Parent=PMILG00000003224.1
contig_57	AUGUSTUS	exon	13850247	13850419	.	-	.	ID=PMILG00000003224.1-exon9;Parent=PMILG00000003224.1
contig_57	AUGUSTUS	exon	13851230	13851726	.	-	.	ID=PMILG00000003224.1-exon10;Parent=PMILG00000003224.1
contig_57	AUGUSTUS	CDS	13843568	13843681	.	-	0	ID=PMILG00000003224.1-cds1;Parent=PMILG00000003224.1
contig_57	AUGUSTUS	CDS	13843782	13843934	.	-	0	ID=PMILG00000003224.1-cds2;Parent=PMILG00000003224.1
contig_57	AUGUSTUS	CDS	13844025	13844126	.	-	0	ID=PMILG00000003224.1-cds3;Parent=PMILG00000003224.1
contig_57	AUGUSTUS	CDS	13844305	13844484	.	-	0	ID=PMILG00000003224.1-cds4;Parent=PMILG00000003224.1
contig_57	AUGUSTUS	CDS	13848204	13848404	.	-	0	ID=PMILG00000003224.1-cds5;Parent=PMILG00000003224.1
contig_57	AUGUSTUS	CDS	13848524	13848641	.	-	1	ID=PMILG00000003224.1-cds6;Parent=PMILG00000003224.1
contig_57	AUGUSTUS	CDS	13848724	13848958	.	-	2	ID=PMILG00000003224.1-cds7;Parent=PMILG00000003224.1
contig_57	AUGUSTUS	CDS	13849100	13849249	.	-	2	ID=PMILG00000003224.1-cds8;Parent=PMILG00000003224.1
contig_57	AUGUSTUS	CDS	13850247	13850419	.	-	1	ID=PMILG00000003224.1-cds9;Parent=PMILG00000003224.1
contig_57	AUGUSTUS	CDS	13851230	13851726	.	-	0	ID=PMILG00000003224.1-cds10;Parent=PMILG00000003224.1
contig_57	.	gene	13853189	13865086	.	-	.	ID=PMILG00000003225;Name=contig_57.g25155.t1
contig_57	.	mRNA	13853189	13865086	.	-	.	ID=PMILG00000003225.1;Parent=PMILG00000003225;Name=contig_57.g25155.t1
contig_57	.	exon	13853189	13853729	.	-	.	ID=PMILG00000003225.1-exon1;Parent=PMILG00000003225.1
contig_57	.	exon	13853810	13853877	.	-	.	ID=PMILG00000003225.1-exon2;Parent=PMILG00000003225.1
contig_57	.	exon	13853976	13854096	.	-	.	ID=PMILG00000003225.1-exon3;Parent=PMILG00000003225.1
contig_57	.	exon	13854240	13854464	.	-	.	ID=PMILG00000003225.1-exon4;Parent=PMILG00000003225.1
contig_57	.	exon	13855056	13855251	.	-	.	ID=PMILG00000003225.1-exon5;Parent=PMILG00000003225.1
contig_57	.	exon	13855344	13855505	.	-	.	ID=PMILG00000003225.1-exon6;Parent=PMILG00000003225.1
contig_57	.	exon	13855586	13855736	.	-	.	ID=PMILG00000003225.1-exon7;Parent=PMILG00000003225.1
contig_57	.	exon	13855845	13855926	.	-	.	ID=PMILG00000003225.1-exon8;Parent=PMILG00000003225.1
contig_57	.	exon	13856033	13856143	.	-	.	ID=PMILG00000003225.1-exon9;Parent=PMILG00000003225.1
contig_57	.	exon	13856355	13856543	.	-	.	ID=PMILG00000003225.1-exon10;Parent=PMILG00000003225.1
contig_57	.	exon	13856693	13856799	.	-	.	ID=PMILG00000003225.1-exon11;Parent=PMILG00000003225.1
contig_57	.	exon	13857001	13857139	.	-	.	ID=PMILG00000003225.1-exon12;Parent=PMILG00000003225.1
contig_57	.	exon	13857228	13857338	.	-	.	ID=PMILG00000003225.1-exon13;Parent=PMILG00000003225.1
contig_57	.	exon	13858768	13858840	.	-	.	ID=PMILG00000003225.1-exon14;Parent=PMILG00000003225.1
contig_57	.	exon	13859265	13859503	.	-	.	ID=PMILG00000003225.1-exon15;Parent=PMILG00000003225.1
contig_57	.	exon	13859631	13859855	.	-	.	ID=PMILG00000003225.1-exon16;Parent=PMILG00000003225.1
contig_57	.	exon	13860390	13860547	.	-	.	ID=PMILG00000003225.1-exon17;Parent=PMILG00000003225.1
contig_57	.	exon	13860628	13860757	.	-	.	ID=PMILG00000003225.1-exon18;Parent=PMILG00000003225.1
contig_57	.	exon	13860978	13861178	.	-	.	ID=PMILG00000003225.1-exon19;Parent=PMILG00000003225.1
contig_57	.	exon	13861551	13861648	.	-	.	ID=PMILG00000003225.1-exon20;Parent=PMILG00000003225.1
contig_57	.	exon	13861965	13862157	.	-	.	ID=PMILG00000003225.1-exon21;Parent=PMILG00000003225.1
contig_57	.	exon	13862236	13862334	.	-	.	ID=PMILG00000003225.1-exon22;Parent=PMILG00000003225.1
contig_57	.	exon	13862479	13862563	.	-	.	ID=PMILG00000003225.1-exon23;Parent=PMILG00000003225.1
contig_57	.	exon	13863169	13863326	.	-	.	ID=PMILG00000003225.1-exon24;Parent=PMILG00000003225.1
contig_57	.	exon	13863680	13863802	.	-	.	ID=PMILG00000003225.1-exon25;Parent=PMILG00000003225.1
contig_57	.	exon	13863922	13864088	.	-	.	ID=PMILG00000003225.1-exon26;Parent=PMILG00000003225.1
contig_57	.	exon	13864187	13864297	.	-	.	ID=PMILG00000003225.1-exon27;Parent=PMILG00000003225.1
contig_57	.	exon	13864414	13864543	.	-	.	ID=PMILG00000003225.1-exon28;Parent=PMILG00000003225.1
contig_57	.	exon	13864926	13865086	.	-	.	ID=PMILG00000003225.1-exon29;Parent=PMILG00000003225.1
contig_57	.	CDS	13853652	13853729	.	-	0	ID=PMILG00000003225.1-cds1;Parent=PMILG00000003225.1
contig_57	.	CDS	13853810	13853877	.	-	2	ID=PMILG00000003225.1-cds2;Parent=PMILG00000003225.1
contig_57	.	CDS	13853976	13854096	.	-	0	ID=PMILG00000003225.1-cds3;Parent=PMILG00000003225.1
contig_57	.	CDS	13854240	13854464	.	-	0	ID=PMILG00000003225.1-cds4;Parent=PMILG00000003225.1
contig_57	.	CDS	13855056	13855251	.	-	1	ID=PMILG00000003225.1-cds5;Parent=PMILG00000003225.1
contig_57	.	CDS	13855344	13855505	.	-	1	ID=PMILG00000003225.1-cds6;Parent=PMILG00000003225.1
contig_57	.	CDS	13855586	13855736	.	-	2	ID=PMILG00000003225.1-cds7;Parent=PMILG00000003225.1
contig_57	.	CDS	13855845	13855926	.	-	0	ID=PMILG00000003225.1-cds8;Parent=PMILG00000003225.1
contig_57	.	CDS	13856033	13856143	.	-	0	ID=PMILG00000003225.1-cds9;Parent=PMILG00000003225.1
contig_57	.	CDS	13856355	13856543	.	-	0	ID=PMILG00000003225.1-cds10;Parent=PMILG00000003225.1
contig_57	.	CDS	13856693	13856799	.	-	2	ID=PMILG00000003225.1-cds11;Parent=PMILG00000003225.1
contig_57	.	CDS	13857001	13857139	.	-	0	ID=PMILG00000003225.1-cds12;Parent=PMILG00000003225.1
contig_57	.	CDS	13857228	13857338	.	-	0	ID=PMILG00000003225.1-cds13;Parent=PMILG00000003225.1
contig_57	.	CDS	13858768	13858840	.	-	1	ID=PMILG00000003225.1-cds14;Parent=PMILG00000003225.1
contig_57	.	CDS	13859265	13859503	.	-	0	ID=PMILG00000003225.1-cds15;Parent=PMILG00000003225.1
contig_57	.	CDS	13859631	13859855	.	-	0	ID=PMILG00000003225.1-cds16;Parent=PMILG00000003225.1
contig_57	.	CDS	13860390	13860547	.	-	2	ID=PMILG00000003225.1-cds17;Parent=PMILG00000003225.1
contig_57	.	CDS	13860628	13860757	.	-	0	ID=PMILG00000003225.1-cds18;Parent=PMILG00000003225.1
contig_57	.	CDS	13860978	13861178	.	-	0	ID=PMILG00000003225.1-cds19;Parent=PMILG00000003225.1
contig_57	.	CDS	13861551	13861648	.	-	2	ID=PMILG00000003225.1-cds20;Parent=PMILG00000003225.1
contig_57	.	CDS	13861965	13862157	.	-	0	ID=PMILG00000003225.1-cds21;Parent=PMILG00000003225.1
contig_57	.	CDS	13862236	13862334	.	-	0	ID=PMILG00000003225.1-cds22;Parent=PMILG00000003225.1
contig_57	.	CDS	13862479	13862563	.	-	1	ID=PMILG00000003225.1-cds23;Parent=PMILG00000003225.1
contig_57	.	CDS	13863169	13863326	.	-	0	ID=PMILG00000003225.1-cds24;Parent=PMILG00000003225.1
contig_57	.	CDS	13863680	13863802	.	-	0	ID=PMILG00000003225.1-cds25;Parent=PMILG00000003225.1
contig_57	.	CDS	13863922	13864088	.	-	2	ID=PMILG00000003225.1-cds26;Parent=PMILG00000003225.1
contig_57	.	CDS	13864187	13864297	.	-	2	ID=PMILG00000003225.1-cds27;Parent=PMILG00000003225.1
contig_57	.	CDS	13864414	13864543	.	-	0	ID=PMILG00000003225.1-cds28;Parent=PMILG00000003225.1
contig_57	.	CDS	13864926	13864949	.	-	0	ID=PMILG00000003225.1-cds29;Parent=PMILG00000003225.1
contig_57	.	five_prime_UTR	13864950	13865086	.	-	.	ID=PMILG00000003225.1-five_prime_utr1;Parent=PMILG00000003225.1
contig_57	.	three_prime_UTR	13853189	13853651	.	-	.	ID=PMILG00000003225.1-three_prime_utr1;Parent=PMILG00000003225.1
contig_57	AUGUSTUS	gene	13873121	13889987	.	-	.	ID=PMILG00000003226;Name=contig_57.g25156.t1
contig_57	AUGUSTUS	mRNA	13873121	13889987	.	-	.	ID=PMILG00000003226.1;Parent=PMILG00000003226;Name=contig_57.g25156.t1
contig_57	AUGUSTUS	exon	13873121	13874310	.	-	.	ID=PMILG00000003226.1-exon1;Parent=PMILG00000003226.1
contig_57	AUGUSTUS	exon	13874414	13874684	.	-	.	ID=PMILG00000003226.1-exon2;Parent=PMILG00000003226.1
contig_57	AUGUSTUS	exon	13874792	13874949	.	-	.	ID=PMILG00000003226.1-exon3;Parent=PMILG00000003226.1
contig_57	AUGUSTUS	exon	13875035	13875176	.	-	.	ID=PMILG00000003226.1-exon4;Parent=PMILG00000003226.1
contig_57	AUGUSTUS	exon	13876943	13876999	.	-	.	ID=PMILG00000003226.1-exon5;Parent=PMILG00000003226.1
contig_57	AUGUSTUS	exon	13877132	13877407	.	-	.	ID=PMILG00000003226.1-exon6;Parent=PMILG00000003226.1
contig_57	AUGUSTUS	exon	13879455	13879577	.	-	.	ID=PMILG00000003226.1-exon7;Parent=PMILG00000003226.1
contig_57	AUGUSTUS	exon	13879694	13879867	.	-	.	ID=PMILG00000003226.1-exon8;Parent=PMILG00000003226.1
contig_57	AUGUSTUS	exon	13880084	13880557	.	-	.	ID=PMILG00000003226.1-exon9;Parent=PMILG00000003226.1
contig_57	AUGUSTUS	exon	13882857	13883336	.	-	.	ID=PMILG00000003226.1-exon10;Parent=PMILG00000003226.1
contig_57	AUGUSTUS	exon	13883514	13883870	.	-	.	ID=PMILG00000003226.1-exon11;Parent=PMILG00000003226.1
contig_57	AUGUSTUS	exon	13883959	13884132	.	-	.	ID=PMILG00000003226.1-exon12;Parent=PMILG00000003226.1
contig_57	AUGUSTUS	exon	13884231	13884511	.	-	.	ID=PMILG00000003226.1-exon13;Parent=PMILG00000003226.1
contig_57	AUGUSTUS	exon	13884573	13884699	.	-	.	ID=PMILG00000003226.1-exon14;Parent=PMILG00000003226.1
contig_57	AUGUSTUS	exon	13885406	13885816	.	-	.	ID=PMILG00000003226.1-exon15;Parent=PMILG00000003226.1
contig_57	AUGUSTUS	exon	13886989	13887252	.	-	.	ID=PMILG00000003226.1-exon16;Parent=PMILG00000003226.1
contig_57	AUGUSTUS	exon	13887947	13888153	.	-	.	ID=PMILG00000003226.1-exon17;Parent=PMILG00000003226.1
contig_57	AUGUSTUS	exon	13889661	13889802	.	-	.	ID=PMILG00000003226.1-exon18;Parent=PMILG00000003226.1
contig_57	AUGUSTUS	exon	13889899	13889987	.	-	.	ID=PMILG00000003226.1-exon19;Parent=PMILG00000003226.1
contig_57	AUGUSTUS	CDS	13873121	13874310	.	-	2	ID=PMILG00000003226.1-cds1;Parent=PMILG00000003226.1
contig_57	AUGUSTUS	CDS	13874414	13874684	.	-	0	ID=PMILG00000003226.1-cds2;Parent=PMILG00000003226.1
contig_57	AUGUSTUS	CDS	13874792	13874949	.	-	2	ID=PMILG00000003226.1-cds3;Parent=PMILG00000003226.1
contig_57	AUGUSTUS	CDS	13875035	13875176	.	-	0	ID=PMILG00000003226.1-cds4;Parent=PMILG00000003226.1
contig_57	AUGUSTUS	CDS	13876943	13876999	.	-	0	ID=PMILG00000003226.1-cds5;Parent=PMILG00000003226.1
contig_57	AUGUSTUS	CDS	13877132	13877407	.	-	0	ID=PMILG00000003226.1-cds6;Parent=PMILG00000003226.1
contig_57	AUGUSTUS	CDS	13879455	13879577	.	-	0	ID=PMILG00000003226.1-cds7;Parent=PMILG00000003226.1
contig_57	AUGUSTUS	CDS	13879694	13879867	.	-	0	ID=PMILG00000003226.1-cds8;Parent=PMILG00000003226.1
contig_57	AUGUSTUS	CDS	13880084	13880557	.	-	0	ID=PMILG00000003226.1-cds9;Parent=PMILG00000003226.1
contig_57	AUGUSTUS	CDS	13882857	13883336	.	-	0	ID=PMILG00000003226.1-cds10;Parent=PMILG00000003226.1
contig_57	AUGUSTUS	CDS	13883514	13883870	.	-	0	ID=PMILG00000003226.1-cds11;Parent=PMILG00000003226.1
contig_57	AUGUSTUS	CDS	13883959	13884132	.	-	0	ID=PMILG00000003226.1-cds12;Parent=PMILG00000003226.1
contig_57	AUGUSTUS	CDS	13884231	13884511	.	-	2	ID=PMILG00000003226.1-cds13;Parent=PMILG00000003226.1
contig_57	AUGUSTUS	CDS	13884573	13884699	.	-	0	ID=PMILG00000003226.1-cds14;Parent=PMILG00000003226.1
contig_57	AUGUSTUS	CDS	13885406	13885816	.	-	0	ID=PMILG00000003226.1-cds15;Parent=PMILG00000003226.1
contig_57	AUGUSTUS	CDS	13886989	13887252	.	-	0	ID=PMILG00000003226.1-cds16;Parent=PMILG00000003226.1
contig_57	AUGUSTUS	CDS	13887947	13888153	.	-	0	ID=PMILG00000003226.1-cds17;Parent=PMILG00000003226.1
contig_57	AUGUSTUS	CDS	13889661	13889802	.	-	1	ID=PMILG00000003226.1-cds18;Parent=PMILG00000003226.1
contig_57	AUGUSTUS	CDS	13889899	13889987	.	-	0	ID=PMILG00000003226.1-cds19;Parent=PMILG00000003226.1
contig_57	AUGUSTUS	gene	13890484	13898175	.	-	.	ID=PMILG00000003227;Name=contig_57.g25157.t1
contig_57	AUGUSTUS	mRNA	13890484	13898175	.	-	.	ID=PMILG00000003227.1;Parent=PMILG00000003227;Name=contig_57.g25157.t1
contig_57	AUGUSTUS	exon	13890484	13890740	.	-	.	ID=PMILG00000003227.1-exon1;Parent=PMILG00000003227.1
contig_57	AUGUSTUS	exon	13891878	13891969	.	-	.	ID=PMILG00000003227.1-exon2;Parent=PMILG00000003227.1
contig_57	AUGUSTUS	exon	13892725	13892853	.	-	.	ID=PMILG00000003227.1-exon3;Parent=PMILG00000003227.1
contig_57	AUGUSTUS	exon	13892940	13893054	.	-	.	ID=PMILG00000003227.1-exon4;Parent=PMILG00000003227.1
contig_57	AUGUSTUS	exon	13893567	13893864	.	-	.	ID=PMILG00000003227.1-exon5;Parent=PMILG00000003227.1
contig_57	AUGUSTUS	exon	13898173	13898175	.	-	.	ID=PMILG00000003227.1-exon6;Parent=PMILG00000003227.1
contig_57	AUGUSTUS	CDS	13890484	13890740	.	-	2	ID=PMILG00000003227.1-cds1;Parent=PMILG00000003227.1
contig_57	AUGUSTUS	CDS	13891878	13891969	.	-	1	ID=PMILG00000003227.1-cds2;Parent=PMILG00000003227.1
contig_57	AUGUSTUS	CDS	13892725	13892853	.	-	1	ID=PMILG00000003227.1-cds3;Parent=PMILG00000003227.1
contig_57	AUGUSTUS	CDS	13892940	13893054	.	-	2	ID=PMILG00000003227.1-cds4;Parent=PMILG00000003227.1
contig_57	AUGUSTUS	CDS	13893567	13893864	.	-	0	ID=PMILG00000003227.1-cds5;Parent=PMILG00000003227.1
contig_57	AUGUSTUS	CDS	13898173	13898175	.	-	0	ID=PMILG00000003227.1-cds6;Parent=PMILG00000003227.1
contig_57	AUGUSTUS	gene	13900675	13907141	.	+	.	ID=PMILG00000003228;Name=contig_57.g25158.t1
contig_57	AUGUSTUS	mRNA	13900675	13907141	.	+	.	ID=PMILG00000003228.1;Parent=PMILG00000003228;Name=contig_57.g25158.t1
contig_57	AUGUSTUS	exon	13900675	13900686	.	+	.	ID=PMILG00000003228.1-exon1;Parent=PMILG00000003228.1
contig_57	AUGUSTUS	exon	13900814	13900931	.	+	.	ID=PMILG00000003228.1-exon2;Parent=PMILG00000003228.1
contig_57	AUGUSTUS	exon	13901296	13901370	.	+	.	ID=PMILG00000003228.1-exon3;Parent=PMILG00000003228.1
contig_57	AUGUSTUS	exon	13902205	13902339	.	+	.	ID=PMILG00000003228.1-exon4;Parent=PMILG00000003228.1
contig_57	AUGUSTUS	exon	13902541	13902606	.	+	.	ID=PMILG00000003228.1-exon5;Parent=PMILG00000003228.1
contig_57	AUGUSTUS	exon	13904246	13904352	.	+	.	ID=PMILG00000003228.1-exon6;Parent=PMILG00000003228.1
contig_57	AUGUSTUS	exon	13904431	13904510	.	+	.	ID=PMILG00000003228.1-exon7;Parent=PMILG00000003228.1
contig_57	AUGUSTUS	exon	13904675	13904745	.	+	.	ID=PMILG00000003228.1-exon8;Parent=PMILG00000003228.1
contig_57	AUGUSTUS	exon	13906033	13906194	.	+	.	ID=PMILG00000003228.1-exon9;Parent=PMILG00000003228.1
contig_57	AUGUSTUS	exon	13906305	13906417	.	+	.	ID=PMILG00000003228.1-exon10;Parent=PMILG00000003228.1
contig_57	AUGUSTUS	exon	13906684	13906815	.	+	.	ID=PMILG00000003228.1-exon11;Parent=PMILG00000003228.1
contig_57	AUGUSTUS	exon	13906902	13907141	.	+	.	ID=PMILG00000003228.1-exon12;Parent=PMILG00000003228.1
contig_57	AUGUSTUS	CDS	13900675	13900686	.	+	0	ID=PMILG00000003228.1-cds1;Parent=PMILG00000003228.1
contig_57	AUGUSTUS	CDS	13900814	13900931	.	+	0	ID=PMILG00000003228.1-cds2;Parent=PMILG00000003228.1
contig_57	AUGUSTUS	CDS	13901296	13901370	.	+	2	ID=PMILG00000003228.1-cds3;Parent=PMILG00000003228.1
contig_57	AUGUSTUS	CDS	13902205	13902339	.	+	2	ID=PMILG00000003228.1-cds4;Parent=PMILG00000003228.1
contig_57	AUGUSTUS	CDS	13902541	13902606	.	+	2	ID=PMILG00000003228.1-cds5;Parent=PMILG00000003228.1
contig_57	AUGUSTUS	CDS	13904246	13904352	.	+	2	ID=PMILG00000003228.1-cds6;Parent=PMILG00000003228.1
contig_57	AUGUSTUS	CDS	13904431	13904510	.	+	0	ID=PMILG00000003228.1-cds7;Parent=PMILG00000003228.1
contig_57	AUGUSTUS	CDS	13904675	13904745	.	+	1	ID=PMILG00000003228.1-cds8;Parent=PMILG00000003228.1
contig_57	AUGUSTUS	CDS	13906033	13906194	.	+	2	ID=PMILG00000003228.1-cds9;Parent=PMILG00000003228.1
contig_57	AUGUSTUS	CDS	13906305	13906417	.	+	2	ID=PMILG00000003228.1-cds10;Parent=PMILG00000003228.1
contig_57	AUGUSTUS	CDS	13906684	13906815	.	+	0	ID=PMILG00000003228.1-cds11;Parent=PMILG00000003228.1
contig_57	AUGUSTUS	CDS	13906902	13907141	.	+	0	ID=PMILG00000003228.1-cds12;Parent=PMILG00000003228.1
contig_57	AUGUSTUS	gene	13908548	13968790	.	+	.	ID=PMILG00000003229;Name=contig_57.g25159.t1
contig_57	AUGUSTUS	mRNA	13908548	13968790	.	+	.	ID=PMILG00000003229.1;Parent=PMILG00000003229;Name=contig_57.g25159.t1
contig_57	AUGUSTUS	exon	13908548	13908588	.	+	.	ID=PMILG00000003229.1-exon1;Parent=PMILG00000003229.1
contig_57	AUGUSTUS	exon	13908815	13908895	.	+	.	ID=PMILG00000003229.1-exon2;Parent=PMILG00000003229.1
contig_57	AUGUSTUS	exon	13927226	13927414	.	+	.	ID=PMILG00000003229.1-exon3;Parent=PMILG00000003229.1
contig_57	AUGUSTUS	exon	13928550	13928754	.	+	.	ID=PMILG00000003229.1-exon4;Parent=PMILG00000003229.1
contig_57	AUGUSTUS	exon	13928840	13929065	.	+	.	ID=PMILG00000003229.1-exon5;Parent=PMILG00000003229.1
contig_57	AUGUSTUS	exon	13929207	13929254	.	+	.	ID=PMILG00000003229.1-exon6;Parent=PMILG00000003229.1
contig_57	AUGUSTUS	exon	13929338	13929432	.	+	.	ID=PMILG00000003229.1-exon7;Parent=PMILG00000003229.1
contig_57	AUGUSTUS	exon	13929605	13929835	.	+	.	ID=PMILG00000003229.1-exon8;Parent=PMILG00000003229.1
contig_57	AUGUSTUS	exon	13929932	13930061	.	+	.	ID=PMILG00000003229.1-exon9;Parent=PMILG00000003229.1
contig_57	AUGUSTUS	exon	13932613	13932838	.	+	.	ID=PMILG00000003229.1-exon10;Parent=PMILG00000003229.1
contig_57	AUGUSTUS	exon	13932935	13933027	.	+	.	ID=PMILG00000003229.1-exon11;Parent=PMILG00000003229.1
contig_57	AUGUSTUS	exon	13936047	13936196	.	+	.	ID=PMILG00000003229.1-exon12;Parent=PMILG00000003229.1
contig_57	AUGUSTUS	exon	13944946	13945075	.	+	.	ID=PMILG00000003229.1-exon13;Parent=PMILG00000003229.1
contig_57	AUGUSTUS	exon	13963878	13964034	.	+	.	ID=PMILG00000003229.1-exon14;Parent=PMILG00000003229.1
contig_57	AUGUSTUS	exon	13965890	13966011	.	+	.	ID=PMILG00000003229.1-exon15;Parent=PMILG00000003229.1
contig_57	AUGUSTUS	exon	13966140	13966214	.	+	.	ID=PMILG00000003229.1-exon16;Parent=PMILG00000003229.1
contig_57	AUGUSTUS	exon	13966364	13966501	.	+	.	ID=PMILG00000003229.1-exon17;Parent=PMILG00000003229.1
contig_57	AUGUSTUS	exon	13968470	13968580	.	+	.	ID=PMILG00000003229.1-exon18;Parent=PMILG00000003229.1
contig_57	AUGUSTUS	exon	13968668	13968790	.	+	.	ID=PMILG00000003229.1-exon19;Parent=PMILG00000003229.1
contig_57	AUGUSTUS	CDS	13908548	13908588	.	+	0	ID=PMILG00000003229.1-cds1;Parent=PMILG00000003229.1
contig_57	AUGUSTUS	CDS	13908815	13908895	.	+	1	ID=PMILG00000003229.1-cds2;Parent=PMILG00000003229.1
contig_57	AUGUSTUS	CDS	13927226	13927414	.	+	1	ID=PMILG00000003229.1-cds3;Parent=PMILG00000003229.1
contig_57	AUGUSTUS	CDS	13928550	13928754	.	+	1	ID=PMILG00000003229.1-cds4;Parent=PMILG00000003229.1
contig_57	AUGUSTUS	CDS	13928840	13929065	.	+	0	ID=PMILG00000003229.1-cds5;Parent=PMILG00000003229.1
contig_57	AUGUSTUS	CDS	13929207	13929254	.	+	2	ID=PMILG00000003229.1-cds6;Parent=PMILG00000003229.1
contig_57	AUGUSTUS	CDS	13929338	13929432	.	+	2	ID=PMILG00000003229.1-cds7;Parent=PMILG00000003229.1
contig_57	AUGUSTUS	CDS	13929605	13929835	.	+	0	ID=PMILG00000003229.1-cds8;Parent=PMILG00000003229.1
contig_57	AUGUSTUS	CDS	13929932	13930061	.	+	0	ID=PMILG00000003229.1-cds9;Parent=PMILG00000003229.1
contig_57	AUGUSTUS	CDS	13932613	13932838	.	+	2	ID=PMILG00000003229.1-cds10;Parent=PMILG00000003229.1
contig_57	AUGUSTUS	CDS	13932935	13933027	.	+	1	ID=PMILG00000003229.1-cds11;Parent=PMILG00000003229.1
contig_57	AUGUSTUS	CDS	13936047	13936196	.	+	1	ID=PMILG00000003229.1-cds12;Parent=PMILG00000003229.1
contig_57	AUGUSTUS	CDS	13944946	13945075	.	+	1	ID=PMILG00000003229.1-cds13;Parent=PMILG00000003229.1
contig_57	AUGUSTUS	CDS	13963878	13964034	.	+	0	ID=PMILG00000003229.1-cds14;Parent=PMILG00000003229.1
contig_57	AUGUSTUS	CDS	13965890	13966011	.	+	2	ID=PMILG00000003229.1-cds15;Parent=PMILG00000003229.1
contig_57	AUGUSTUS	CDS	13966140	13966214	.	+	0	ID=PMILG00000003229.1-cds16;Parent=PMILG00000003229.1
contig_57	AUGUSTUS	CDS	13966364	13966501	.	+	0	ID=PMILG00000003229.1-cds17;Parent=PMILG00000003229.1
contig_57	AUGUSTUS	CDS	13968470	13968580	.	+	0	ID=PMILG00000003229.1-cds18;Parent=PMILG00000003229.1
contig_57	AUGUSTUS	CDS	13968668	13968790	.	+	0	ID=PMILG00000003229.1-cds19;Parent=PMILG00000003229.1
contig_57	AUGUSTUS	gene	13968906	13974233	.	+	.	ID=PMILG00000003230;Name=contig_57.g25160.t1
contig_57	AUGUSTUS	mRNA	13968906	13974233	.	+	.	ID=PMILG00000003230.1;Parent=PMILG00000003230;Name=contig_57.g25160.t1
contig_57	AUGUSTUS	exon	13968906	13968909	.	+	.	ID=PMILG00000003230.1-exon1;Parent=PMILG00000003230.1
contig_57	AUGUSTUS	exon	13969123	13969196	.	+	.	ID=PMILG00000003230.1-exon2;Parent=PMILG00000003230.1
contig_57	AUGUSTUS	exon	13972288	13972404	.	+	.	ID=PMILG00000003230.1-exon3;Parent=PMILG00000003230.1
contig_57	AUGUSTUS	exon	13972675	13972744	.	+	.	ID=PMILG00000003230.1-exon4;Parent=PMILG00000003230.1
contig_57	AUGUSTUS	exon	13972839	13972926	.	+	.	ID=PMILG00000003230.1-exon5;Parent=PMILG00000003230.1
contig_57	AUGUSTUS	exon	13973862	13973955	.	+	.	ID=PMILG00000003230.1-exon6;Parent=PMILG00000003230.1
contig_57	AUGUSTUS	exon	13974087	13974233	.	+	.	ID=PMILG00000003230.1-exon7;Parent=PMILG00000003230.1
contig_57	AUGUSTUS	CDS	13968906	13968909	.	+	0	ID=PMILG00000003230.1-cds1;Parent=PMILG00000003230.1
contig_57	AUGUSTUS	CDS	13969123	13969196	.	+	2	ID=PMILG00000003230.1-cds2;Parent=PMILG00000003230.1
contig_57	AUGUSTUS	CDS	13972288	13972404	.	+	0	ID=PMILG00000003230.1-cds3;Parent=PMILG00000003230.1
contig_57	AUGUSTUS	CDS	13972675	13972744	.	+	0	ID=PMILG00000003230.1-cds4;Parent=PMILG00000003230.1
contig_57	AUGUSTUS	CDS	13972839	13972926	.	+	2	ID=PMILG00000003230.1-cds5;Parent=PMILG00000003230.1
contig_57	AUGUSTUS	CDS	13973862	13973955	.	+	1	ID=PMILG00000003230.1-cds6;Parent=PMILG00000003230.1
contig_57	AUGUSTUS	CDS	13974087	13974233	.	+	0	ID=PMILG00000003230.1-cds7;Parent=PMILG00000003230.1
contig_57	AUGUSTUS	gene	14028457	14052447	.	+	.	ID=PMILG00000003231;Name=contig_57.g25161.t1
contig_57	AUGUSTUS	mRNA	14028457	14052447	.	+	.	ID=PMILG00000003231.1;Parent=PMILG00000003231;Name=contig_57.g25161.t1
contig_57	AUGUSTUS	exon	14028457	14028481	.	+	.	ID=PMILG00000003231.1-exon1;Parent=PMILG00000003231.1
contig_57	AUGUSTUS	exon	14050220	14052447	.	+	.	ID=PMILG00000003231.1-exon2;Parent=PMILG00000003231.1
contig_57	AUGUSTUS	CDS	14028457	14028481	.	+	0	ID=PMILG00000003231.1-cds1;Parent=PMILG00000003231.1
contig_57	AUGUSTUS	CDS	14050220	14052447	.	+	2	ID=PMILG00000003231.1-cds2;Parent=PMILG00000003231.1
contig_57	AUGUSTUS	gene	14105858	14126015	.	+	.	ID=PMILG00000003232;Name=contig_57.g25162.t1
contig_57	AUGUSTUS	mRNA	14105858	14126015	.	+	.	ID=PMILG00000003232.1;Parent=PMILG00000003232;Name=contig_57.g25162.t1
contig_57	AUGUSTUS	exon	14105858	14105933	.	+	.	ID=PMILG00000003232.1-exon1;Parent=PMILG00000003232.1
contig_57	AUGUSTUS	exon	14106343	14106573	.	+	.	ID=PMILG00000003232.1-exon2;Parent=PMILG00000003232.1
contig_57	AUGUSTUS	exon	14118344	14118499	.	+	.	ID=PMILG00000003232.1-exon3;Parent=PMILG00000003232.1
contig_57	AUGUSTUS	exon	14125528	14126015	.	+	.	ID=PMILG00000003232.1-exon4;Parent=PMILG00000003232.1
contig_57	AUGUSTUS	CDS	14105858	14105933	.	+	0	ID=PMILG00000003232.1-cds1;Parent=PMILG00000003232.1
contig_57	AUGUSTUS	CDS	14106343	14106573	.	+	2	ID=PMILG00000003232.1-cds2;Parent=PMILG00000003232.1
contig_57	AUGUSTUS	CDS	14118344	14118499	.	+	2	ID=PMILG00000003232.1-cds3;Parent=PMILG00000003232.1
contig_57	AUGUSTUS	CDS	14125528	14126015	.	+	2	ID=PMILG00000003232.1-cds4;Parent=PMILG00000003232.1
contig_57	AUGUSTUS	gene	14127950	14154709	.	+	.	ID=PMILG00000003233;Name=contig_57.g25163.t1
contig_57	AUGUSTUS	mRNA	14127950	14154709	.	+	.	ID=PMILG00000003233.1;Parent=PMILG00000003233;Name=contig_57.g25163.t1
contig_57	AUGUSTUS	exon	14127950	14128192	.	+	.	ID=PMILG00000003233.1-exon1;Parent=PMILG00000003233.1
contig_57	AUGUSTUS	exon	14130701	14131159	.	+	.	ID=PMILG00000003233.1-exon2;Parent=PMILG00000003233.1
contig_57	AUGUSTUS	exon	14135540	14135939	.	+	.	ID=PMILG00000003233.1-exon3;Parent=PMILG00000003233.1
contig_57	AUGUSTUS	exon	14136431	14136654	.	+	.	ID=PMILG00000003233.1-exon4;Parent=PMILG00000003233.1
contig_57	AUGUSTUS	exon	14138533	14138785	.	+	.	ID=PMILG00000003233.1-exon5;Parent=PMILG00000003233.1
contig_57	AUGUSTUS	exon	14143118	14143323	.	+	.	ID=PMILG00000003233.1-exon6;Parent=PMILG00000003233.1
contig_57	AUGUSTUS	exon	14143954	14144041	.	+	.	ID=PMILG00000003233.1-exon7;Parent=PMILG00000003233.1
contig_57	AUGUSTUS	exon	14144164	14144328	.	+	.	ID=PMILG00000003233.1-exon8;Parent=PMILG00000003233.1
contig_57	AUGUSTUS	exon	14146431	14146587	.	+	.	ID=PMILG00000003233.1-exon9;Parent=PMILG00000003233.1
contig_57	AUGUSTUS	exon	14149026	14149206	.	+	.	ID=PMILG00000003233.1-exon10;Parent=PMILG00000003233.1
contig_57	AUGUSTUS	exon	14151303	14151360	.	+	.	ID=PMILG00000003233.1-exon11;Parent=PMILG00000003233.1
contig_57	AUGUSTUS	exon	14154702	14154709	.	+	.	ID=PMILG00000003233.1-exon12;Parent=PMILG00000003233.1
contig_57	AUGUSTUS	CDS	14127950	14128192	.	+	0	ID=PMILG00000003233.1-cds1;Parent=PMILG00000003233.1
contig_57	AUGUSTUS	CDS	14130701	14131159	.	+	0	ID=PMILG00000003233.1-cds2;Parent=PMILG00000003233.1
contig_57	AUGUSTUS	CDS	14135540	14135939	.	+	0	ID=PMILG00000003233.1-cds3;Parent=PMILG00000003233.1
contig_57	AUGUSTUS	CDS	14136431	14136654	.	+	2	ID=PMILG00000003233.1-cds4;Parent=PMILG00000003233.1
contig_57	AUGUSTUS	CDS	14138533	14138785	.	+	0	ID=PMILG00000003233.1-cds5;Parent=PMILG00000003233.1
contig_57	AUGUSTUS	CDS	14143118	14143323	.	+	2	ID=PMILG00000003233.1-cds6;Parent=PMILG00000003233.1
contig_57	AUGUSTUS	CDS	14143954	14144041	.	+	0	ID=PMILG00000003233.1-cds7;Parent=PMILG00000003233.1
contig_57	AUGUSTUS	CDS	14144164	14144328	.	+	2	ID=PMILG00000003233.1-cds8;Parent=PMILG00000003233.1
contig_57	AUGUSTUS	CDS	14146431	14146587	.	+	2	ID=PMILG00000003233.1-cds9;Parent=PMILG00000003233.1
contig_57	AUGUSTUS	CDS	14149026	14149206	.	+	1	ID=PMILG00000003233.1-cds10;Parent=PMILG00000003233.1
contig_57	AUGUSTUS	CDS	14151303	14151360	.	+	0	ID=PMILG00000003233.1-cds11;Parent=PMILG00000003233.1
contig_57	AUGUSTUS	CDS	14154702	14154709	.	+	2	ID=PMILG00000003233.1-cds12;Parent=PMILG00000003233.1
contig_57	AUGUSTUS	gene	14154781	14168508	.	+	.	ID=PMILG00000003234;Name=contig_57.g25164.t1
contig_57	AUGUSTUS	mRNA	14154781	14168508	.	+	.	ID=PMILG00000003234.1;Parent=PMILG00000003234;Name=contig_57.g25164.t1
contig_57	AUGUSTUS	exon	14154781	14155218	.	+	.	ID=PMILG00000003234.1-exon1;Parent=PMILG00000003234.1
contig_57	AUGUSTUS	exon	14156382	14156565	.	+	.	ID=PMILG00000003234.1-exon2;Parent=PMILG00000003234.1
contig_57	AUGUSTUS	exon	14156979	14157098	.	+	.	ID=PMILG00000003234.1-exon3;Parent=PMILG00000003234.1
contig_57	AUGUSTUS	exon	14158949	14159020	.	+	.	ID=PMILG00000003234.1-exon4;Parent=PMILG00000003234.1
contig_57	AUGUSTUS	exon	14162362	14162579	.	+	.	ID=PMILG00000003234.1-exon5;Parent=PMILG00000003234.1
contig_57	AUGUSTUS	exon	14163408	14163618	.	+	.	ID=PMILG00000003234.1-exon6;Parent=PMILG00000003234.1
contig_57	AUGUSTUS	exon	14164590	14164807	.	+	.	ID=PMILG00000003234.1-exon7;Parent=PMILG00000003234.1
contig_57	AUGUSTUS	exon	14165322	14165423	.	+	.	ID=PMILG00000003234.1-exon8;Parent=PMILG00000003234.1
contig_57	AUGUSTUS	exon	14165507	14165630	.	+	.	ID=PMILG00000003234.1-exon9;Parent=PMILG00000003234.1
contig_57	AUGUSTUS	exon	14165730	14165936	.	+	.	ID=PMILG00000003234.1-exon10;Parent=PMILG00000003234.1
contig_57	AUGUSTUS	exon	14166628	14166884	.	+	.	ID=PMILG00000003234.1-exon11;Parent=PMILG00000003234.1
contig_57	AUGUSTUS	exon	14166980	14167129	.	+	.	ID=PMILG00000003234.1-exon12;Parent=PMILG00000003234.1
contig_57	AUGUSTUS	exon	14167285	14167446	.	+	.	ID=PMILG00000003234.1-exon13;Parent=PMILG00000003234.1
contig_57	AUGUSTUS	exon	14167530	14167720	.	+	.	ID=PMILG00000003234.1-exon14;Parent=PMILG00000003234.1
contig_57	AUGUSTUS	exon	14167874	14167967	.	+	.	ID=PMILG00000003234.1-exon15;Parent=PMILG00000003234.1
contig_57	AUGUSTUS	exon	14168311	14168508	.	+	.	ID=PMILG00000003234.1-exon16;Parent=PMILG00000003234.1
contig_57	AUGUSTUS	CDS	14154781	14155218	.	+	0	ID=PMILG00000003234.1-cds1;Parent=PMILG00000003234.1
contig_57	AUGUSTUS	CDS	14156382	14156565	.	+	0	ID=PMILG00000003234.1-cds2;Parent=PMILG00000003234.1
contig_57	AUGUSTUS	CDS	14156979	14157098	.	+	2	ID=PMILG00000003234.1-cds3;Parent=PMILG00000003234.1
contig_57	AUGUSTUS	CDS	14158949	14159020	.	+	2	ID=PMILG00000003234.1-cds4;Parent=PMILG00000003234.1
contig_57	AUGUSTUS	CDS	14162362	14162579	.	+	2	ID=PMILG00000003234.1-cds5;Parent=PMILG00000003234.1
contig_57	AUGUSTUS	CDS	14163408	14163618	.	+	0	ID=PMILG00000003234.1-cds6;Parent=PMILG00000003234.1
contig_57	AUGUSTUS	CDS	14164590	14164807	.	+	2	ID=PMILG00000003234.1-cds7;Parent=PMILG00000003234.1
contig_57	AUGUSTUS	CDS	14165322	14165423	.	+	0	ID=PMILG00000003234.1-cds8;Parent=PMILG00000003234.1
contig_57	AUGUSTUS	CDS	14165507	14165630	.	+	0	ID=PMILG00000003234.1-cds9;Parent=PMILG00000003234.1
contig_57	AUGUSTUS	CDS	14165730	14165936	.	+	2	ID=PMILG00000003234.1-cds10;Parent=PMILG00000003234.1
contig_57	AUGUSTUS	CDS	14166628	14166884	.	+	2	ID=PMILG00000003234.1-cds11;Parent=PMILG00000003234.1
contig_57	AUGUSTUS	CDS	14166980	14167129	.	+	0	ID=PMILG00000003234.1-cds12;Parent=PMILG00000003234.1
contig_57	AUGUSTUS	CDS	14167285	14167446	.	+	0	ID=PMILG00000003234.1-cds13;Parent=PMILG00000003234.1
contig_57	AUGUSTUS	CDS	14167530	14167720	.	+	0	ID=PMILG00000003234.1-cds14;Parent=PMILG00000003234.1
contig_57	AUGUSTUS	CDS	14167874	14167967	.	+	1	ID=PMILG00000003234.1-cds15;Parent=PMILG00000003234.1
contig_57	AUGUSTUS	CDS	14168311	14168508	.	+	0	ID=PMILG00000003234.1-cds16;Parent=PMILG00000003234.1
contig_57	.	gene	14169944	14181774	.	+	.	ID=PMILG00000003235;Name=contig_57.g25165.t1
contig_57	.	mRNA	14169944	14181774	.	+	.	ID=PMILG00000003235.1;Parent=PMILG00000003235;Name=contig_57.g25165.t1
contig_57	.	exon	14169944	14170211	.	+	.	ID=PMILG00000003235.1-exon1;Parent=PMILG00000003235.1
contig_57	.	exon	14170415	14170496	.	+	.	ID=PMILG00000003235.1-exon2;Parent=PMILG00000003235.1
contig_57	.	exon	14171329	14171418	.	+	.	ID=PMILG00000003235.1-exon3;Parent=PMILG00000003235.1
contig_57	.	exon	14171521	14171615	.	+	.	ID=PMILG00000003235.1-exon4;Parent=PMILG00000003235.1
contig_57	.	exon	14171727	14171801	.	+	.	ID=PMILG00000003235.1-exon5;Parent=PMILG00000003235.1
contig_57	.	exon	14172617	14172669	.	+	.	ID=PMILG00000003235.1-exon6;Parent=PMILG00000003235.1
contig_57	.	exon	14172763	14172835	.	+	.	ID=PMILG00000003235.1-exon7;Parent=PMILG00000003235.1
contig_57	.	exon	14173082	14173202	.	+	.	ID=PMILG00000003235.1-exon8;Parent=PMILG00000003235.1
contig_57	.	exon	14173719	14173873	.	+	.	ID=PMILG00000003235.1-exon9;Parent=PMILG00000003235.1
contig_57	.	exon	14174014	14174111	.	+	.	ID=PMILG00000003235.1-exon10;Parent=PMILG00000003235.1
contig_57	.	exon	14174228	14174357	.	+	.	ID=PMILG00000003235.1-exon11;Parent=PMILG00000003235.1
contig_57	.	exon	14174458	14174496	.	+	.	ID=PMILG00000003235.1-exon12;Parent=PMILG00000003235.1
contig_57	.	exon	14174571	14174669	.	+	.	ID=PMILG00000003235.1-exon13;Parent=PMILG00000003235.1
contig_57	.	exon	14174759	14174829	.	+	.	ID=PMILG00000003235.1-exon14;Parent=PMILG00000003235.1
contig_57	.	exon	14174929	14174982	.	+	.	ID=PMILG00000003235.1-exon15;Parent=PMILG00000003235.1
contig_57	.	exon	14175157	14175281	.	+	.	ID=PMILG00000003235.1-exon16;Parent=PMILG00000003235.1
contig_57	.	exon	14175450	14175500	.	+	.	ID=PMILG00000003235.1-exon17;Parent=PMILG00000003235.1
contig_57	.	exon	14177786	14177884	.	+	.	ID=PMILG00000003235.1-exon18;Parent=PMILG00000003235.1
contig_57	.	exon	14178561	14178630	.	+	.	ID=PMILG00000003235.1-exon19;Parent=PMILG00000003235.1
contig_57	.	exon	14178721	14178915	.	+	.	ID=PMILG00000003235.1-exon20;Parent=PMILG00000003235.1
contig_57	.	exon	14178991	14179045	.	+	.	ID=PMILG00000003235.1-exon21;Parent=PMILG00000003235.1
contig_57	.	exon	14179149	14179248	.	+	.	ID=PMILG00000003235.1-exon22;Parent=PMILG00000003235.1
contig_57	.	exon	14180686	14180744	.	+	.	ID=PMILG00000003235.1-exon23;Parent=PMILG00000003235.1
contig_57	.	exon	14180829	14180901	.	+	.	ID=PMILG00000003235.1-exon24;Parent=PMILG00000003235.1
contig_57	.	exon	14181064	14181137	.	+	.	ID=PMILG00000003235.1-exon25;Parent=PMILG00000003235.1
contig_57	.	exon	14181325	14181774	.	+	.	ID=PMILG00000003235.1-exon26;Parent=PMILG00000003235.1
contig_57	.	CDS	14170209	14170211	.	+	0	ID=PMILG00000003235.1-cds1;Parent=PMILG00000003235.1
contig_57	.	CDS	14170415	14170496	.	+	0	ID=PMILG00000003235.1-cds2;Parent=PMILG00000003235.1
contig_57	.	CDS	14171329	14171418	.	+	2	ID=PMILG00000003235.1-cds3;Parent=PMILG00000003235.1
contig_57	.	CDS	14171521	14171615	.	+	2	ID=PMILG00000003235.1-cds4;Parent=PMILG00000003235.1
contig_57	.	CDS	14171727	14171801	.	+	0	ID=PMILG00000003235.1-cds5;Parent=PMILG00000003235.1
contig_57	.	CDS	14172617	14172669	.	+	0	ID=PMILG00000003235.1-cds6;Parent=PMILG00000003235.1
contig_57	.	CDS	14172763	14172835	.	+	1	ID=PMILG00000003235.1-cds7;Parent=PMILG00000003235.1
contig_57	.	CDS	14173082	14173202	.	+	0	ID=PMILG00000003235.1-cds8;Parent=PMILG00000003235.1
contig_57	.	CDS	14173719	14173873	.	+	2	ID=PMILG00000003235.1-cds9;Parent=PMILG00000003235.1
contig_57	.	CDS	14174014	14174111	.	+	0	ID=PMILG00000003235.1-cds10;Parent=PMILG00000003235.1
contig_57	.	CDS	14174228	14174357	.	+	1	ID=PMILG00000003235.1-cds11;Parent=PMILG00000003235.1
contig_57	.	CDS	14174458	14174496	.	+	0	ID=PMILG00000003235.1-cds12;Parent=PMILG00000003235.1
contig_57	.	CDS	14174571	14174669	.	+	0	ID=PMILG00000003235.1-cds13;Parent=PMILG00000003235.1
contig_57	.	CDS	14174759	14174829	.	+	0	ID=PMILG00000003235.1-cds14;Parent=PMILG00000003235.1
contig_57	.	CDS	14174929	14174982	.	+	1	ID=PMILG00000003235.1-cds15;Parent=PMILG00000003235.1
contig_57	.	CDS	14175157	14175281	.	+	1	ID=PMILG00000003235.1-cds16;Parent=PMILG00000003235.1
contig_57	.	CDS	14175450	14175500	.	+	2	ID=PMILG00000003235.1-cds17;Parent=PMILG00000003235.1
contig_57	.	CDS	14177786	14177884	.	+	2	ID=PMILG00000003235.1-cds18;Parent=PMILG00000003235.1
contig_57	.	CDS	14178561	14178630	.	+	2	ID=PMILG00000003235.1-cds19;Parent=PMILG00000003235.1
contig_57	.	CDS	14178721	14178915	.	+	1	ID=PMILG00000003235.1-cds20;Parent=PMILG00000003235.1
contig_57	.	CDS	14178991	14179045	.	+	1	ID=PMILG00000003235.1-cds21;Parent=PMILG00000003235.1
contig_57	.	CDS	14179149	14179248	.	+	0	ID=PMILG00000003235.1-cds22;Parent=PMILG00000003235.1
contig_57	.	CDS	14180686	14180744	.	+	2	ID=PMILG00000003235.1-cds23;Parent=PMILG00000003235.1
contig_57	.	CDS	14180829	14180901	.	+	0	ID=PMILG00000003235.1-cds24;Parent=PMILG00000003235.1
contig_57	.	CDS	14181064	14181137	.	+	2	ID=PMILG00000003235.1-cds25;Parent=PMILG00000003235.1
contig_57	.	CDS	14181325	14181426	.	+	0	ID=PMILG00000003235.1-cds26;Parent=PMILG00000003235.1
contig_57	.	five_prime_UTR	14169944	14170208	.	+	.	ID=PMILG00000003235.1-five_prime_utr1;Parent=PMILG00000003235.1
contig_57	.	three_prime_UTR	14181427	14181774	.	+	.	ID=PMILG00000003235.1-three_prime_utr1;Parent=PMILG00000003235.1
contig_57	AUGUSTUS	gene	14182491	14183922	.	+	.	ID=PMILG00000003236;Name=contig_57.g25166.t1
contig_57	AUGUSTUS	mRNA	14182491	14183922	.	+	.	ID=PMILG00000003236.1;Parent=PMILG00000003236;Name=contig_57.g25166.t1
contig_57	AUGUSTUS	exon	14182491	14182585	.	+	.	ID=PMILG00000003236.1-exon1;Parent=PMILG00000003236.1
contig_57	AUGUSTUS	exon	14183505	14183660	.	+	.	ID=PMILG00000003236.1-exon2;Parent=PMILG00000003236.1
contig_57	AUGUSTUS	exon	14183802	14183922	.	+	.	ID=PMILG00000003236.1-exon3;Parent=PMILG00000003236.1
contig_57	AUGUSTUS	CDS	14182491	14182585	.	+	0	ID=PMILG00000003236.1-cds1;Parent=PMILG00000003236.1
contig_57	AUGUSTUS	CDS	14183505	14183660	.	+	1	ID=PMILG00000003236.1-cds2;Parent=PMILG00000003236.1
contig_57	AUGUSTUS	CDS	14183802	14183922	.	+	1	ID=PMILG00000003236.1-cds3;Parent=PMILG00000003236.1
contig_57	AUGUSTUS	gene	14189929	14204897	.	-	.	ID=PMILG00000003237;Name=contig_57.g25167.t1
contig_57	AUGUSTUS	mRNA	14189929	14204897	.	-	.	ID=PMILG00000003237.1;Parent=PMILG00000003237;Name=contig_57.g25167.t1
contig_57	AUGUSTUS	exon	14189929	14190004	.	-	.	ID=PMILG00000003237.1-exon1;Parent=PMILG00000003237.1
contig_57	AUGUSTUS	exon	14190127	14190191	.	-	.	ID=PMILG00000003237.1-exon2;Parent=PMILG00000003237.1
contig_57	AUGUSTUS	exon	14190283	14190402	.	-	.	ID=PMILG00000003237.1-exon3;Parent=PMILG00000003237.1
contig_57	AUGUSTUS	exon	14190613	14190786	.	-	.	ID=PMILG00000003237.1-exon4;Parent=PMILG00000003237.1
contig_57	AUGUSTUS	exon	14192820	14192888	.	-	.	ID=PMILG00000003237.1-exon5;Parent=PMILG00000003237.1
contig_57	AUGUSTUS	exon	14193064	14193315	.	-	.	ID=PMILG00000003237.1-exon6;Parent=PMILG00000003237.1
contig_57	AUGUSTUS	exon	14194065	14194241	.	-	.	ID=PMILG00000003237.1-exon7;Parent=PMILG00000003237.1
contig_57	AUGUSTUS	exon	14194479	14194584	.	-	.	ID=PMILG00000003237.1-exon8;Parent=PMILG00000003237.1
contig_57	AUGUSTUS	exon	14194738	14194983	.	-	.	ID=PMILG00000003237.1-exon9;Parent=PMILG00000003237.1
contig_57	AUGUSTUS	exon	14195251	14195384	.	-	.	ID=PMILG00000003237.1-exon10;Parent=PMILG00000003237.1
contig_57	AUGUSTUS	exon	14195561	14195735	.	-	.	ID=PMILG00000003237.1-exon11;Parent=PMILG00000003237.1
contig_57	AUGUSTUS	exon	14196604	14196707	.	-	.	ID=PMILG00000003237.1-exon12;Parent=PMILG00000003237.1
contig_57	AUGUSTUS	exon	14196822	14196968	.	-	.	ID=PMILG00000003237.1-exon13;Parent=PMILG00000003237.1
contig_57	AUGUSTUS	exon	14197569	14197656	.	-	.	ID=PMILG00000003237.1-exon14;Parent=PMILG00000003237.1
contig_57	AUGUSTUS	exon	14197801	14197958	.	-	.	ID=PMILG00000003237.1-exon15;Parent=PMILG00000003237.1
contig_57	AUGUSTUS	exon	14199948	14200036	.	-	.	ID=PMILG00000003237.1-exon16;Parent=PMILG00000003237.1
contig_57	AUGUSTUS	exon	14201161	14201346	.	-	.	ID=PMILG00000003237.1-exon17;Parent=PMILG00000003237.1
contig_57	AUGUSTUS	exon	14201863	14202023	.	-	.	ID=PMILG00000003237.1-exon18;Parent=PMILG00000003237.1
contig_57	AUGUSTUS	exon	14202458	14202638	.	-	.	ID=PMILG00000003237.1-exon19;Parent=PMILG00000003237.1
contig_57	AUGUSTUS	exon	14202726	14202878	.	-	.	ID=PMILG00000003237.1-exon20;Parent=PMILG00000003237.1
contig_57	AUGUSTUS	exon	14204780	14204897	.	-	.	ID=PMILG00000003237.1-exon21;Parent=PMILG00000003237.1
contig_57	AUGUSTUS	CDS	14189929	14190004	.	-	1	ID=PMILG00000003237.1-cds1;Parent=PMILG00000003237.1
contig_57	AUGUSTUS	CDS	14190127	14190191	.	-	0	ID=PMILG00000003237.1-cds2;Parent=PMILG00000003237.1
contig_57	AUGUSTUS	CDS	14190283	14190402	.	-	0	ID=PMILG00000003237.1-cds3;Parent=PMILG00000003237.1
contig_57	AUGUSTUS	CDS	14190613	14190786	.	-	0	ID=PMILG00000003237.1-cds4;Parent=PMILG00000003237.1
contig_57	AUGUSTUS	CDS	14192820	14192888	.	-	0	ID=PMILG00000003237.1-cds5;Parent=PMILG00000003237.1
contig_57	AUGUSTUS	CDS	14193064	14193315	.	-	0	ID=PMILG00000003237.1-cds6;Parent=PMILG00000003237.1
contig_57	AUGUSTUS	CDS	14194065	14194241	.	-	0	ID=PMILG00000003237.1-cds7;Parent=PMILG00000003237.1
contig_57	AUGUSTUS	CDS	14194479	14194584	.	-	1	ID=PMILG00000003237.1-cds8;Parent=PMILG00000003237.1
contig_57	AUGUSTUS	CDS	14194738	14194983	.	-	1	ID=PMILG00000003237.1-cds9;Parent=PMILG00000003237.1
contig_57	AUGUSTUS	CDS	14195251	14195384	.	-	0	ID=PMILG00000003237.1-cds10;Parent=PMILG00000003237.1
contig_57	AUGUSTUS	CDS	14195561	14195735	.	-	1	ID=PMILG00000003237.1-cds11;Parent=PMILG00000003237.1
contig_57	AUGUSTUS	CDS	14196604	14196707	.	-	0	ID=PMILG00000003237.1-cds12;Parent=PMILG00000003237.1
contig_57	AUGUSTUS	CDS	14196822	14196968	.	-	0	ID=PMILG00000003237.1-cds13;Parent=PMILG00000003237.1
contig_57	AUGUSTUS	CDS	14197569	14197656	.	-	1	ID=PMILG00000003237.1-cds14;Parent=PMILG00000003237.1
contig_57	AUGUSTUS	CDS	14197801	14197958	.	-	0	ID=PMILG00000003237.1-cds15;Parent=PMILG00000003237.1
contig_57	AUGUSTUS	CDS	14199948	14200036	.	-	2	ID=PMILG00000003237.1-cds16;Parent=PMILG00000003237.1
contig_57	AUGUSTUS	CDS	14201161	14201346	.	-	2	ID=PMILG00000003237.1-cds17;Parent=PMILG00000003237.1
contig_57	AUGUSTUS	CDS	14201863	14202023	.	-	1	ID=PMILG00000003237.1-cds18;Parent=PMILG00000003237.1
contig_57	AUGUSTUS	CDS	14202458	14202638	.	-	2	ID=PMILG00000003237.1-cds19;Parent=PMILG00000003237.1
contig_57	AUGUSTUS	CDS	14202726	14202878	.	-	2	ID=PMILG00000003237.1-cds20;Parent=PMILG00000003237.1
contig_57	AUGUSTUS	CDS	14204780	14204897	.	-	0	ID=PMILG00000003237.1-cds21;Parent=PMILG00000003237.1
contig_57	AUGUSTUS	gene	14219442	14221580	.	-	.	ID=PMILG00000003238;Name=contig_57.g25168.t1
contig_57	AUGUSTUS	mRNA	14219442	14221580	.	-	.	ID=PMILG00000003238.1;Parent=PMILG00000003238;Name=contig_57.g25168.t1
contig_57	AUGUSTUS	exon	14219442	14219507	.	-	.	ID=PMILG00000003238.1-exon1;Parent=PMILG00000003238.1
contig_57	AUGUSTUS	exon	14219739	14219897	.	-	.	ID=PMILG00000003238.1-exon2;Parent=PMILG00000003238.1
contig_57	AUGUSTUS	exon	14220197	14220318	.	-	.	ID=PMILG00000003238.1-exon3;Parent=PMILG00000003238.1
contig_57	AUGUSTUS	exon	14220513	14220667	.	-	.	ID=PMILG00000003238.1-exon4;Parent=PMILG00000003238.1
contig_57	AUGUSTUS	exon	14220889	14221580	.	-	.	ID=PMILG00000003238.1-exon5;Parent=PMILG00000003238.1
contig_57	AUGUSTUS	CDS	14219442	14219507	.	-	0	ID=PMILG00000003238.1-cds1;Parent=PMILG00000003238.1
contig_57	AUGUSTUS	CDS	14219739	14219897	.	-	0	ID=PMILG00000003238.1-cds2;Parent=PMILG00000003238.1
contig_57	AUGUSTUS	CDS	14220197	14220318	.	-	2	ID=PMILG00000003238.1-cds3;Parent=PMILG00000003238.1
contig_57	AUGUSTUS	CDS	14220513	14220667	.	-	1	ID=PMILG00000003238.1-cds4;Parent=PMILG00000003238.1
contig_57	AUGUSTUS	CDS	14220889	14221580	.	-	0	ID=PMILG00000003238.1-cds5;Parent=PMILG00000003238.1
contig_57	.	gene	14237366	14243120	.	-	.	ID=PMILG00000003239;Name=contig_57.g25169.t1
contig_57	.	mRNA	14237366	14243120	.	-	.	ID=PMILG00000003239.1;Parent=PMILG00000003239;Name=contig_57.g25169.t1
contig_57	.	exon	14237366	14238098	.	-	.	ID=PMILG00000003239.1-exon1;Parent=PMILG00000003239.1
contig_57	.	exon	14238746	14239143	.	-	.	ID=PMILG00000003239.1-exon2;Parent=PMILG00000003239.1
contig_57	.	exon	14239670	14239788	.	-	.	ID=PMILG00000003239.1-exon3;Parent=PMILG00000003239.1
contig_57	.	exon	14239883	14239938	.	-	.	ID=PMILG00000003239.1-exon4;Parent=PMILG00000003239.1
contig_57	.	exon	14240995	14241065	.	-	.	ID=PMILG00000003239.1-exon5;Parent=PMILG00000003239.1
contig_57	.	exon	14241225	14241333	.	-	.	ID=PMILG00000003239.1-exon6;Parent=PMILG00000003239.1
contig_57	.	exon	14241948	14242089	.	-	.	ID=PMILG00000003239.1-exon7;Parent=PMILG00000003239.1
contig_57	.	exon	14242947	14243120	.	-	.	ID=PMILG00000003239.1-exon8;Parent=PMILG00000003239.1
contig_57	.	CDS	14237928	14238098	.	-	0	ID=PMILG00000003239.1-cds1;Parent=PMILG00000003239.1
contig_57	.	CDS	14238746	14239143	.	-	2	ID=PMILG00000003239.1-cds2;Parent=PMILG00000003239.1
contig_57	.	CDS	14239670	14239788	.	-	1	ID=PMILG00000003239.1-cds3;Parent=PMILG00000003239.1
contig_57	.	CDS	14239883	14239938	.	-	0	ID=PMILG00000003239.1-cds4;Parent=PMILG00000003239.1
contig_57	.	CDS	14240995	14241065	.	-	2	ID=PMILG00000003239.1-cds5;Parent=PMILG00000003239.1
contig_57	.	CDS	14241225	14241333	.	-	0	ID=PMILG00000003239.1-cds6;Parent=PMILG00000003239.1
contig_57	.	CDS	14241948	14242046	.	-	0	ID=PMILG00000003239.1-cds7;Parent=PMILG00000003239.1
contig_57	.	five_prime_UTR	14242047	14242089	.	-	.	ID=PMILG00000003239.1-five_prime_utr1;Parent=PMILG00000003239.1
contig_57	.	five_prime_UTR	14242947	14243120	.	-	.	ID=PMILG00000003239.1-five_prime_utr2;Parent=PMILG00000003239.1
contig_57	.	three_prime_UTR	14237366	14237927	.	-	.	ID=PMILG00000003239.1-three_prime_utr1;Parent=PMILG00000003239.1
contig_57	.	mRNA	14237366	14243120	.	-	.	ID=PMILG00000003239.2;Parent=PMILG00000003239;Name=contig_57.g25169.t1
contig_57	.	exon	14237366	14238098	.	-	.	ID=PMILG00000003239.2-exon1;Parent=PMILG00000003239.2
contig_57	.	exon	14238746	14239143	.	-	.	ID=PMILG00000003239.2-exon2;Parent=PMILG00000003239.2
contig_57	.	exon	14239670	14239788	.	-	.	ID=PMILG00000003239.2-exon3;Parent=PMILG00000003239.2
contig_57	.	exon	14239883	14239938	.	-	.	ID=PMILG00000003239.2-exon4;Parent=PMILG00000003239.2
contig_57	.	exon	14240995	14241065	.	-	.	ID=PMILG00000003239.2-exon5;Parent=PMILG00000003239.2
contig_57	.	exon	14241225	14241333	.	-	.	ID=PMILG00000003239.2-exon6;Parent=PMILG00000003239.2
contig_57	.	exon	14241948	14243120	.	-	.	ID=PMILG00000003239.2-exon7;Parent=PMILG00000003239.2
contig_57	.	CDS	14237928	14238098	.	-	0	ID=PMILG00000003239.2-cds1;Parent=PMILG00000003239.2
contig_57	.	CDS	14238746	14239143	.	-	2	ID=PMILG00000003239.2-cds2;Parent=PMILG00000003239.2
contig_57	.	CDS	14239670	14239788	.	-	1	ID=PMILG00000003239.2-cds3;Parent=PMILG00000003239.2
contig_57	.	CDS	14239883	14239938	.	-	0	ID=PMILG00000003239.2-cds4;Parent=PMILG00000003239.2
contig_57	.	CDS	14240995	14241065	.	-	2	ID=PMILG00000003239.2-cds5;Parent=PMILG00000003239.2
contig_57	.	CDS	14241225	14241333	.	-	0	ID=PMILG00000003239.2-cds6;Parent=PMILG00000003239.2
contig_57	.	CDS	14241948	14242157	.	-	0	ID=PMILG00000003239.2-cds7;Parent=PMILG00000003239.2
contig_57	.	five_prime_UTR	14242158	14243120	.	-	.	ID=PMILG00000003239.2-five_prime_utr1;Parent=PMILG00000003239.2
contig_57	.	three_prime_UTR	14237366	14237927	.	-	.	ID=PMILG00000003239.2-three_prime_utr1;Parent=PMILG00000003239.2
contig_57	.	gene	14257327	14278274	.	+	.	ID=PMILG00000003240;Name=contig_57.g25170.t1
contig_57	.	mRNA	14257327	14278274	.	+	.	ID=PMILG00000003240.1;Parent=PMILG00000003240;Name=contig_57.g25170.t1
contig_57	.	exon	14257327	14257619	.	+	.	ID=PMILG00000003240.1-exon1;Parent=PMILG00000003240.1
contig_57	.	exon	14262245	14262411	.	+	.	ID=PMILG00000003240.1-exon2;Parent=PMILG00000003240.1
contig_57	.	exon	14264576	14264634	.	+	.	ID=PMILG00000003240.1-exon3;Parent=PMILG00000003240.1
contig_57	.	exon	14267475	14267566	.	+	.	ID=PMILG00000003240.1-exon4;Parent=PMILG00000003240.1
contig_57	.	exon	14271557	14271714	.	+	.	ID=PMILG00000003240.1-exon5;Parent=PMILG00000003240.1
contig_57	.	exon	14272861	14272940	.	+	.	ID=PMILG00000003240.1-exon6;Parent=PMILG00000003240.1
contig_57	.	exon	14273731	14273846	.	+	.	ID=PMILG00000003240.1-exon7;Parent=PMILG00000003240.1
contig_57	.	exon	14274477	14274526	.	+	.	ID=PMILG00000003240.1-exon8;Parent=PMILG00000003240.1
contig_57	.	exon	14275722	14275809	.	+	.	ID=PMILG00000003240.1-exon9;Parent=PMILG00000003240.1
contig_57	.	exon	14275994	14276044	.	+	.	ID=PMILG00000003240.1-exon10;Parent=PMILG00000003240.1
contig_57	.	exon	14276690	14276800	.	+	.	ID=PMILG00000003240.1-exon11;Parent=PMILG00000003240.1
contig_57	.	exon	14276895	14276975	.	+	.	ID=PMILG00000003240.1-exon12;Parent=PMILG00000003240.1
contig_57	.	exon	14278040	14278274	.	+	.	ID=PMILG00000003240.1-exon13;Parent=PMILG00000003240.1
contig_57	.	CDS	14257569	14257619	.	+	0	ID=PMILG00000003240.1-cds1;Parent=PMILG00000003240.1
contig_57	.	CDS	14262245	14262411	.	+	0	ID=PMILG00000003240.1-cds2;Parent=PMILG00000003240.1
contig_57	.	CDS	14264576	14264634	.	+	1	ID=PMILG00000003240.1-cds3;Parent=PMILG00000003240.1
contig_57	.	CDS	14267475	14267566	.	+	2	ID=PMILG00000003240.1-cds4;Parent=PMILG00000003240.1
contig_57	.	CDS	14271557	14271714	.	+	0	ID=PMILG00000003240.1-cds5;Parent=PMILG00000003240.1
contig_57	.	CDS	14272861	14272940	.	+	1	ID=PMILG00000003240.1-cds6;Parent=PMILG00000003240.1
contig_57	.	CDS	14273731	14273846	.	+	2	ID=PMILG00000003240.1-cds7;Parent=PMILG00000003240.1
contig_57	.	CDS	14274477	14274526	.	+	0	ID=PMILG00000003240.1-cds8;Parent=PMILG00000003240.1
contig_57	.	CDS	14275722	14275809	.	+	1	ID=PMILG00000003240.1-cds9;Parent=PMILG00000003240.1
contig_57	.	CDS	14275994	14276044	.	+	0	ID=PMILG00000003240.1-cds10;Parent=PMILG00000003240.1
contig_57	.	CDS	14276690	14276800	.	+	0	ID=PMILG00000003240.1-cds11;Parent=PMILG00000003240.1
contig_57	.	CDS	14276895	14276975	.	+	0	ID=PMILG00000003240.1-cds12;Parent=PMILG00000003240.1
contig_57	.	CDS	14278040	14278111	.	+	0	ID=PMILG00000003240.1-cds13;Parent=PMILG00000003240.1
contig_57	.	five_prime_UTR	14257327	14257568	.	+	.	ID=PMILG00000003240.1-five_prime_utr1;Parent=PMILG00000003240.1
contig_57	.	three_prime_UTR	14278112	14278274	.	+	.	ID=PMILG00000003240.1-three_prime_utr1;Parent=PMILG00000003240.1
contig_57	.	gene	14285796	14290911	.	+	.	ID=PMILG00000003241;Name=contig_57.g25171.t1
contig_57	.	mRNA	14285796	14290911	.	+	.	ID=PMILG00000003241.1;Parent=PMILG00000003241;Name=contig_57.g25171.t1
contig_57	.	exon	14285796	14285920	.	+	.	ID=PMILG00000003241.1-exon1;Parent=PMILG00000003241.1
contig_57	.	exon	14288185	14288310	.	+	.	ID=PMILG00000003241.1-exon2;Parent=PMILG00000003241.1
contig_57	.	exon	14288412	14288522	.	+	.	ID=PMILG00000003241.1-exon3;Parent=PMILG00000003241.1
contig_57	.	exon	14289771	14289953	.	+	.	ID=PMILG00000003241.1-exon4;Parent=PMILG00000003241.1
contig_57	.	exon	14290135	14290155	.	+	.	ID=PMILG00000003241.1-exon5;Parent=PMILG00000003241.1
contig_57	.	exon	14290260	14290911	.	+	.	ID=PMILG00000003241.1-exon6;Parent=PMILG00000003241.1
contig_57	.	CDS	14285830	14285920	.	+	0	ID=PMILG00000003241.1-cds1;Parent=PMILG00000003241.1
contig_57	.	CDS	14288185	14288310	.	+	2	ID=PMILG00000003241.1-cds2;Parent=PMILG00000003241.1
contig_57	.	CDS	14288412	14288522	.	+	2	ID=PMILG00000003241.1-cds3;Parent=PMILG00000003241.1
contig_57	.	CDS	14289771	14289953	.	+	2	ID=PMILG00000003241.1-cds4;Parent=PMILG00000003241.1
contig_57	.	CDS	14290135	14290155	.	+	2	ID=PMILG00000003241.1-cds5;Parent=PMILG00000003241.1
contig_57	.	CDS	14290260	14290462	.	+	2	ID=PMILG00000003241.1-cds6;Parent=PMILG00000003241.1
contig_57	.	five_prime_UTR	14285796	14285829	.	+	.	ID=PMILG00000003241.1-five_prime_utr1;Parent=PMILG00000003241.1
contig_57	.	three_prime_UTR	14290463	14290911	.	+	.	ID=PMILG00000003241.1-three_prime_utr1;Parent=PMILG00000003241.1
contig_57	AUGUSTUS	gene	14332672	14358405	.	+	.	ID=PMILG00000003242;Name=contig_57.g25172.t1
contig_57	AUGUSTUS	mRNA	14332672	14358405	.	+	.	ID=PMILG00000003242.1;Parent=PMILG00000003242;Name=contig_57.g25172.t1
contig_57	AUGUSTUS	exon	14332672	14332681	.	+	.	ID=PMILG00000003242.1-exon1;Parent=PMILG00000003242.1
contig_57	AUGUSTUS	exon	14334150	14334311	.	+	.	ID=PMILG00000003242.1-exon2;Parent=PMILG00000003242.1
contig_57	AUGUSTUS	exon	14341673	14341837	.	+	.	ID=PMILG00000003242.1-exon3;Parent=PMILG00000003242.1
contig_57	AUGUSTUS	exon	14341985	14342281	.	+	.	ID=PMILG00000003242.1-exon4;Parent=PMILG00000003242.1
contig_57	AUGUSTUS	exon	14343166	14343262	.	+	.	ID=PMILG00000003242.1-exon5;Parent=PMILG00000003242.1
contig_57	AUGUSTUS	exon	14344427	14344535	.	+	.	ID=PMILG00000003242.1-exon6;Parent=PMILG00000003242.1
contig_57	AUGUSTUS	exon	14344724	14344825	.	+	.	ID=PMILG00000003242.1-exon7;Parent=PMILG00000003242.1
contig_57	AUGUSTUS	exon	14345510	14345720	.	+	.	ID=PMILG00000003242.1-exon8;Parent=PMILG00000003242.1
contig_57	AUGUSTUS	exon	14346176	14346268	.	+	.	ID=PMILG00000003242.1-exon9;Parent=PMILG00000003242.1
contig_57	AUGUSTUS	exon	14346350	14346411	.	+	.	ID=PMILG00000003242.1-exon10;Parent=PMILG00000003242.1
contig_57	AUGUSTUS	exon	14346705	14346770	.	+	.	ID=PMILG00000003242.1-exon11;Parent=PMILG00000003242.1
contig_57	AUGUSTUS	exon	14347667	14347732	.	+	.	ID=PMILG00000003242.1-exon12;Parent=PMILG00000003242.1
contig_57	AUGUSTUS	exon	14348076	14348120	.	+	.	ID=PMILG00000003242.1-exon13;Parent=PMILG00000003242.1
contig_57	AUGUSTUS	exon	14348390	14348416	.	+	.	ID=PMILG00000003242.1-exon14;Parent=PMILG00000003242.1
contig_57	AUGUSTUS	exon	14349642	14349707	.	+	.	ID=PMILG00000003242.1-exon15;Parent=PMILG00000003242.1
contig_57	AUGUSTUS	exon	14349848	14349988	.	+	.	ID=PMILG00000003242.1-exon16;Parent=PMILG00000003242.1
contig_57	AUGUSTUS	exon	14350546	14350800	.	+	.	ID=PMILG00000003242.1-exon17;Parent=PMILG00000003242.1
contig_57	AUGUSTUS	exon	14351519	14351742	.	+	.	ID=PMILG00000003242.1-exon18;Parent=PMILG00000003242.1
contig_57	AUGUSTUS	exon	14352195	14352269	.	+	.	ID=PMILG00000003242.1-exon19;Parent=PMILG00000003242.1
contig_57	AUGUSTUS	exon	14352428	14352662	.	+	.	ID=PMILG00000003242.1-exon20;Parent=PMILG00000003242.1
contig_57	AUGUSTUS	exon	14352773	14352835	.	+	.	ID=PMILG00000003242.1-exon21;Parent=PMILG00000003242.1
contig_57	AUGUSTUS	exon	14352935	14353079	.	+	.	ID=PMILG00000003242.1-exon22;Parent=PMILG00000003242.1
contig_57	AUGUSTUS	exon	14353198	14353253	.	+	.	ID=PMILG00000003242.1-exon23;Parent=PMILG00000003242.1
contig_57	AUGUSTUS	exon	14354018	14354288	.	+	.	ID=PMILG00000003242.1-exon24;Parent=PMILG00000003242.1
contig_57	AUGUSTUS	exon	14354399	14354584	.	+	.	ID=PMILG00000003242.1-exon25;Parent=PMILG00000003242.1
contig_57	AUGUSTUS	exon	14354679	14354833	.	+	.	ID=PMILG00000003242.1-exon26;Parent=PMILG00000003242.1
contig_57	AUGUSTUS	exon	14355643	14355848	.	+	.	ID=PMILG00000003242.1-exon27;Parent=PMILG00000003242.1
contig_57	AUGUSTUS	exon	14356076	14356211	.	+	.	ID=PMILG00000003242.1-exon28;Parent=PMILG00000003242.1
contig_57	AUGUSTUS	exon	14356655	14356801	.	+	.	ID=PMILG00000003242.1-exon29;Parent=PMILG00000003242.1
contig_57	AUGUSTUS	exon	14356944	14357233	.	+	.	ID=PMILG00000003242.1-exon30;Parent=PMILG00000003242.1
contig_57	AUGUSTUS	exon	14357971	14358114	.	+	.	ID=PMILG00000003242.1-exon31;Parent=PMILG00000003242.1
contig_57	AUGUSTUS	exon	14358258	14358405	.	+	.	ID=PMILG00000003242.1-exon32;Parent=PMILG00000003242.1
contig_57	AUGUSTUS	CDS	14332672	14332681	.	+	0	ID=PMILG00000003242.1-cds1;Parent=PMILG00000003242.1
contig_57	AUGUSTUS	CDS	14334150	14334311	.	+	2	ID=PMILG00000003242.1-cds2;Parent=PMILG00000003242.1
contig_57	AUGUSTUS	CDS	14341673	14341837	.	+	2	ID=PMILG00000003242.1-cds3;Parent=PMILG00000003242.1
contig_57	AUGUSTUS	CDS	14341985	14342281	.	+	2	ID=PMILG00000003242.1-cds4;Parent=PMILG00000003242.1
contig_57	AUGUSTUS	CDS	14343166	14343262	.	+	2	ID=PMILG00000003242.1-cds5;Parent=PMILG00000003242.1
contig_57	AUGUSTUS	CDS	14344427	14344535	.	+	1	ID=PMILG00000003242.1-cds6;Parent=PMILG00000003242.1
contig_57	AUGUSTUS	CDS	14344724	14344825	.	+	0	ID=PMILG00000003242.1-cds7;Parent=PMILG00000003242.1
contig_57	AUGUSTUS	CDS	14345510	14345720	.	+	0	ID=PMILG00000003242.1-cds8;Parent=PMILG00000003242.1
contig_57	AUGUSTUS	CDS	14346176	14346268	.	+	2	ID=PMILG00000003242.1-cds9;Parent=PMILG00000003242.1
contig_57	AUGUSTUS	CDS	14346350	14346411	.	+	2	ID=PMILG00000003242.1-cds10;Parent=PMILG00000003242.1
contig_57	AUGUSTUS	CDS	14346705	14346770	.	+	0	ID=PMILG00000003242.1-cds11;Parent=PMILG00000003242.1
contig_57	AUGUSTUS	CDS	14347667	14347732	.	+	0	ID=PMILG00000003242.1-cds12;Parent=PMILG00000003242.1
contig_57	AUGUSTUS	CDS	14348076	14348120	.	+	0	ID=PMILG00000003242.1-cds13;Parent=PMILG00000003242.1
contig_57	AUGUSTUS	CDS	14348390	14348416	.	+	0	ID=PMILG00000003242.1-cds14;Parent=PMILG00000003242.1
contig_57	AUGUSTUS	CDS	14349642	14349707	.	+	0	ID=PMILG00000003242.1-cds15;Parent=PMILG00000003242.1
contig_57	AUGUSTUS	CDS	14349848	14349988	.	+	0	ID=PMILG00000003242.1-cds16;Parent=PMILG00000003242.1
contig_57	AUGUSTUS	CDS	14350546	14350800	.	+	0	ID=PMILG00000003242.1-cds17;Parent=PMILG00000003242.1
contig_57	AUGUSTUS	CDS	14351519	14351742	.	+	0	ID=PMILG00000003242.1-cds18;Parent=PMILG00000003242.1
contig_57	AUGUSTUS	CDS	14352195	14352269	.	+	1	ID=PMILG00000003242.1-cds19;Parent=PMILG00000003242.1
contig_57	AUGUSTUS	CDS	14352428	14352662	.	+	1	ID=PMILG00000003242.1-cds20;Parent=PMILG00000003242.1
contig_57	AUGUSTUS	CDS	14352773	14352835	.	+	0	ID=PMILG00000003242.1-cds21;Parent=PMILG00000003242.1
contig_57	AUGUSTUS	CDS	14352935	14353079	.	+	0	ID=PMILG00000003242.1-cds22;Parent=PMILG00000003242.1
contig_57	AUGUSTUS	CDS	14353198	14353253	.	+	2	ID=PMILG00000003242.1-cds23;Parent=PMILG00000003242.1
contig_57	AUGUSTUS	CDS	14354018	14354288	.	+	0	ID=PMILG00000003242.1-cds24;Parent=PMILG00000003242.1
contig_57	AUGUSTUS	CDS	14354399	14354584	.	+	2	ID=PMILG00000003242.1-cds25;Parent=PMILG00000003242.1
contig_57	AUGUSTUS	CDS	14354679	14354833	.	+	2	ID=PMILG00000003242.1-cds26;Parent=PMILG00000003242.1
contig_57	AUGUSTUS	CDS	14355643	14355848	.	+	0	ID=PMILG00000003242.1-cds27;Parent=PMILG00000003242.1
contig_57	AUGUSTUS	CDS	14356076	14356211	.	+	1	ID=PMILG00000003242.1-cds28;Parent=PMILG00000003242.1
contig_57	AUGUSTUS	CDS	14356655	14356801	.	+	0	ID=PMILG00000003242.1-cds29;Parent=PMILG00000003242.1
contig_57	AUGUSTUS	CDS	14356944	14357233	.	+	0	ID=PMILG00000003242.1-cds30;Parent=PMILG00000003242.1
contig_57	AUGUSTUS	CDS	14357971	14358114	.	+	1	ID=PMILG00000003242.1-cds31;Parent=PMILG00000003242.1
contig_57	AUGUSTUS	CDS	14358258	14358405	.	+	1	ID=PMILG00000003242.1-cds32;Parent=PMILG00000003242.1
contig_57	AUGUSTUS	gene	14360856	14380322	.	+	.	ID=PMILG00000003243;Name=contig_57.g25173.t1
contig_57	AUGUSTUS	mRNA	14360856	14380322	.	+	.	ID=PMILG00000003243.1;Parent=PMILG00000003243;Name=contig_57.g25173.t1
contig_57	AUGUSTUS	exon	14360856	14361253	.	+	.	ID=PMILG00000003243.1-exon1;Parent=PMILG00000003243.1
contig_57	AUGUSTUS	exon	14365187	14365374	.	+	.	ID=PMILG00000003243.1-exon2;Parent=PMILG00000003243.1
contig_57	AUGUSTUS	exon	14367592	14367705	.	+	.	ID=PMILG00000003243.1-exon3;Parent=PMILG00000003243.1
contig_57	AUGUSTUS	exon	14369818	14369911	.	+	.	ID=PMILG00000003243.1-exon4;Parent=PMILG00000003243.1
contig_57	AUGUSTUS	exon	14370412	14370476	.	+	.	ID=PMILG00000003243.1-exon5;Parent=PMILG00000003243.1
contig_57	AUGUSTUS	exon	14370557	14370597	.	+	.	ID=PMILG00000003243.1-exon6;Parent=PMILG00000003243.1
contig_57	AUGUSTUS	exon	14370901	14371057	.	+	.	ID=PMILG00000003243.1-exon7;Parent=PMILG00000003243.1
contig_57	AUGUSTUS	exon	14371616	14371645	.	+	.	ID=PMILG00000003243.1-exon8;Parent=PMILG00000003243.1
contig_57	AUGUSTUS	exon	14374451	14374627	.	+	.	ID=PMILG00000003243.1-exon9;Parent=PMILG00000003243.1
contig_57	AUGUSTUS	exon	14379917	14380051	.	+	.	ID=PMILG00000003243.1-exon10;Parent=PMILG00000003243.1
contig_57	AUGUSTUS	exon	14380171	14380322	.	+	.	ID=PMILG00000003243.1-exon11;Parent=PMILG00000003243.1
contig_57	AUGUSTUS	CDS	14360856	14361253	.	+	0	ID=PMILG00000003243.1-cds1;Parent=PMILG00000003243.1
contig_57	AUGUSTUS	CDS	14365187	14365374	.	+	1	ID=PMILG00000003243.1-cds2;Parent=PMILG00000003243.1
contig_57	AUGUSTUS	CDS	14367592	14367705	.	+	2	ID=PMILG00000003243.1-cds3;Parent=PMILG00000003243.1
contig_57	AUGUSTUS	CDS	14369818	14369911	.	+	2	ID=PMILG00000003243.1-cds4;Parent=PMILG00000003243.1
contig_57	AUGUSTUS	CDS	14370412	14370476	.	+	1	ID=PMILG00000003243.1-cds5;Parent=PMILG00000003243.1
contig_57	AUGUSTUS	CDS	14370557	14370597	.	+	2	ID=PMILG00000003243.1-cds6;Parent=PMILG00000003243.1
contig_57	AUGUSTUS	CDS	14370901	14371057	.	+	0	ID=PMILG00000003243.1-cds7;Parent=PMILG00000003243.1
contig_57	AUGUSTUS	CDS	14371616	14371645	.	+	2	ID=PMILG00000003243.1-cds8;Parent=PMILG00000003243.1
contig_57	AUGUSTUS	CDS	14374451	14374627	.	+	2	ID=PMILG00000003243.1-cds9;Parent=PMILG00000003243.1
contig_57	AUGUSTUS	CDS	14379917	14380051	.	+	2	ID=PMILG00000003243.1-cds10;Parent=PMILG00000003243.1
contig_57	AUGUSTUS	CDS	14380171	14380322	.	+	2	ID=PMILG00000003243.1-cds11;Parent=PMILG00000003243.1
contig_57	AUGUSTUS	gene	14386019	14387192	.	-	.	ID=PMILG00000003244;Name=contig_57.g25174.t1
contig_57	AUGUSTUS	mRNA	14386019	14387192	.	-	.	ID=PMILG00000003244.1;Parent=PMILG00000003244;Name=contig_57.g25174.t1
contig_57	AUGUSTUS	exon	14386019	14386541	.	-	.	ID=PMILG00000003244.1-exon1;Parent=PMILG00000003244.1
contig_57	AUGUSTUS	exon	14386629	14386729	.	-	.	ID=PMILG00000003244.1-exon2;Parent=PMILG00000003244.1
contig_57	AUGUSTUS	exon	14387181	14387192	.	-	.	ID=PMILG00000003244.1-exon3;Parent=PMILG00000003244.1
contig_57	AUGUSTUS	CDS	14386019	14386541	.	-	1	ID=PMILG00000003244.1-cds1;Parent=PMILG00000003244.1
contig_57	AUGUSTUS	CDS	14386629	14386729	.	-	0	ID=PMILG00000003244.1-cds2;Parent=PMILG00000003244.1
contig_57	AUGUSTUS	CDS	14387181	14387192	.	-	0	ID=PMILG00000003244.1-cds3;Parent=PMILG00000003244.1
contig_57	.	gene	14441035	14563503	.	-	.	ID=PMILG00000003245;Name=MERGED: contig_57.g25175.t1
contig_57	.	mRNA	14441035	14563503	.	-	.	ID=PMILG00000003245.1;Parent=PMILG00000003245;Name=MERGED: contig_57.g25175.t1
contig_57	.	exon	14441035	14442430	.	-	.	ID=PMILG00000003245.1-exon1;Parent=PMILG00000003245.1
contig_57	.	exon	14442950	14443041	.	-	.	ID=PMILG00000003245.1-exon2;Parent=PMILG00000003245.1
contig_57	.	exon	14443924	14444056	.	-	.	ID=PMILG00000003245.1-exon3;Parent=PMILG00000003245.1
contig_57	.	exon	14444228	14444403	.	-	.	ID=PMILG00000003245.1-exon4;Parent=PMILG00000003245.1
contig_57	.	exon	14445638	14445761	.	-	.	ID=PMILG00000003245.1-exon5;Parent=PMILG00000003245.1
contig_57	.	exon	14446019	14446152	.	-	.	ID=PMILG00000003245.1-exon6;Parent=PMILG00000003245.1
contig_57	.	exon	14452092	14452170	.	-	.	ID=PMILG00000003245.1-exon7;Parent=PMILG00000003245.1
contig_57	.	exon	14453530	14453715	.	-	.	ID=PMILG00000003245.1-exon8;Parent=PMILG00000003245.1
contig_57	.	exon	14453897	14454133	.	-	.	ID=PMILG00000003245.1-exon9;Parent=PMILG00000003245.1
contig_57	.	exon	14457394	14457516	.	-	.	ID=PMILG00000003245.1-exon10;Parent=PMILG00000003245.1
contig_57	.	exon	14457875	14457983	.	-	.	ID=PMILG00000003245.1-exon11;Parent=PMILG00000003245.1
contig_57	.	exon	14461623	14462230	.	-	.	ID=PMILG00000003245.1-exon12;Parent=PMILG00000003245.1
contig_57	.	exon	14464064	14464230	.	-	.	ID=PMILG00000003245.1-exon13;Parent=PMILG00000003245.1
contig_57	.	exon	14465949	14466180	.	-	.	ID=PMILG00000003245.1-exon14;Parent=PMILG00000003245.1
contig_57	.	exon	14470918	14471072	.	-	.	ID=PMILG00000003245.1-exon15;Parent=PMILG00000003245.1
contig_57	.	exon	14472037	14472318	.	-	.	ID=PMILG00000003245.1-exon16;Parent=PMILG00000003245.1
contig_57	.	exon	14475978	14476100	.	-	.	ID=PMILG00000003245.1-exon17;Parent=PMILG00000003245.1
contig_57	.	exon	14486488	14486808	.	-	.	ID=PMILG00000003245.1-exon18;Parent=PMILG00000003245.1
contig_57	.	exon	14490695	14490884	.	-	.	ID=PMILG00000003245.1-exon19;Parent=PMILG00000003245.1
contig_57	.	exon	14493050	14493183	.	-	.	ID=PMILG00000003245.1-exon20;Parent=PMILG00000003245.1
contig_57	.	exon	14507534	14507638	.	-	.	ID=PMILG00000003245.1-exon21;Parent=PMILG00000003245.1
contig_57	.	exon	14519035	14519241	.	-	.	ID=PMILG00000003245.1-exon22;Parent=PMILG00000003245.1
contig_57	.	exon	14547606	14547702	.	-	.	ID=PMILG00000003245.1-exon23;Parent=PMILG00000003245.1
contig_57	.	exon	14563399	14563503	.	-	.	ID=PMILG00000003245.1-exon24;Parent=PMILG00000003245.1
contig_57	.	CDS	14442203	14442430	.	-	0	ID=PMILG00000003245.1-cds1;Parent=PMILG00000003245.1
contig_57	.	CDS	14442950	14443041	.	-	2	ID=PMILG00000003245.1-cds2;Parent=PMILG00000003245.1
contig_57	.	CDS	14443924	14444056	.	-	0	ID=PMILG00000003245.1-cds3;Parent=PMILG00000003245.1
contig_57	.	CDS	14444228	14444403	.	-	2	ID=PMILG00000003245.1-cds4;Parent=PMILG00000003245.1
contig_57	.	CDS	14445638	14445761	.	-	0	ID=PMILG00000003245.1-cds5;Parent=PMILG00000003245.1
contig_57	.	CDS	14446019	14446152	.	-	2	ID=PMILG00000003245.1-cds6;Parent=PMILG00000003245.1
contig_57	.	CDS	14452092	14452170	.	-	0	ID=PMILG00000003245.1-cds7;Parent=PMILG00000003245.1
contig_57	.	CDS	14453530	14453715	.	-	0	ID=PMILG00000003245.1-cds8;Parent=PMILG00000003245.1
contig_57	.	CDS	14453897	14454133	.	-	0	ID=PMILG00000003245.1-cds9;Parent=PMILG00000003245.1
contig_57	.	CDS	14457394	14457516	.	-	0	ID=PMILG00000003245.1-cds10;Parent=PMILG00000003245.1
contig_57	.	CDS	14457875	14457983	.	-	1	ID=PMILG00000003245.1-cds11;Parent=PMILG00000003245.1
contig_57	.	CDS	14461623	14462230	.	-	0	ID=PMILG00000003245.1-cds12;Parent=PMILG00000003245.1
contig_57	.	CDS	14464064	14464230	.	-	2	ID=PMILG00000003245.1-cds13;Parent=PMILG00000003245.1
contig_57	.	CDS	14465949	14466180	.	-	0	ID=PMILG00000003245.1-cds14;Parent=PMILG00000003245.1
contig_57	.	CDS	14470918	14471072	.	-	2	ID=PMILG00000003245.1-cds15;Parent=PMILG00000003245.1
contig_57	.	CDS	14472037	14472318	.	-	2	ID=PMILG00000003245.1-cds16;Parent=PMILG00000003245.1
contig_57	.	CDS	14475978	14476100	.	-	2	ID=PMILG00000003245.1-cds17;Parent=PMILG00000003245.1
contig_57	.	CDS	14486488	14486808	.	-	2	ID=PMILG00000003245.1-cds18;Parent=PMILG00000003245.1
contig_57	.	CDS	14490695	14490884	.	-	0	ID=PMILG00000003245.1-cds19;Parent=PMILG00000003245.1
contig_57	.	CDS	14493050	14493183	.	-	2	ID=PMILG00000003245.1-cds20;Parent=PMILG00000003245.1
contig_57	.	CDS	14507534	14507638	.	-	2	ID=PMILG00000003245.1-cds21;Parent=PMILG00000003245.1
contig_57	.	CDS	14519035	14519241	.	-	2	ID=PMILG00000003245.1-cds22;Parent=PMILG00000003245.1
contig_57	.	CDS	14547606	14547666	.	-	0	ID=PMILG00000003245.1-cds23;Parent=PMILG00000003245.1
contig_57	.	five_prime_UTR	14547667	14547702	.	-	.	ID=PMILG00000003245.1-five_prime_utr1;Parent=PMILG00000003245.1
contig_57	.	five_prime_UTR	14563399	14563503	.	-	.	ID=PMILG00000003245.1-five_prime_utr2;Parent=PMILG00000003245.1
contig_57	.	three_prime_UTR	14441035	14442202	.	-	.	ID=PMILG00000003245.1-three_prime_utr1;Parent=PMILG00000003245.1
contig_57	.	gene	14568560	14571974	.	-	.	ID=PMILG00000003246;Name=contig_57.g25177.t1
contig_57	.	mRNA	14568560	14571974	.	-	.	ID=PMILG00000003246.1;Parent=PMILG00000003246;Name=contig_57.g25177.t1
contig_57	.	exon	14568560	14569677	.	-	.	ID=PMILG00000003246.1-exon1;Parent=PMILG00000003246.1
contig_57	.	exon	14569825	14569891	.	-	.	ID=PMILG00000003246.1-exon2;Parent=PMILG00000003246.1
contig_57	.	exon	14570072	14570168	.	-	.	ID=PMILG00000003246.1-exon3;Parent=PMILG00000003246.1
contig_57	.	exon	14571820	14571974	.	-	.	ID=PMILG00000003246.1-exon4;Parent=PMILG00000003246.1
contig_57	.	CDS	14569561	14569677	.	-	0	ID=PMILG00000003246.1-cds1;Parent=PMILG00000003246.1
contig_57	.	CDS	14569825	14569891	.	-	1	ID=PMILG00000003246.1-cds2;Parent=PMILG00000003246.1
contig_57	.	CDS	14570072	14570168	.	-	2	ID=PMILG00000003246.1-cds3;Parent=PMILG00000003246.1
contig_57	.	CDS	14571820	14571889	.	-	0	ID=PMILG00000003246.1-cds4;Parent=PMILG00000003246.1
contig_57	.	five_prime_UTR	14571890	14571974	.	-	.	ID=PMILG00000003246.1-five_prime_utr1;Parent=PMILG00000003246.1
contig_57	.	three_prime_UTR	14568560	14569560	.	-	.	ID=PMILG00000003246.1-three_prime_utr1;Parent=PMILG00000003246.1
contig_57	.	gene	14574567	14602194	.	-	.	ID=PMILG00000003247;Name=contig_57.g25178.t1
contig_57	.	mRNA	14574567	14602194	.	-	.	ID=PMILG00000003247.1;Parent=PMILG00000003247;Name=contig_57.g25178.t1
contig_57	.	exon	14574567	14575277	.	-	.	ID=PMILG00000003247.1-exon1;Parent=PMILG00000003247.1
contig_57	.	exon	14578606	14578670	.	-	.	ID=PMILG00000003247.1-exon2;Parent=PMILG00000003247.1
contig_57	.	exon	14579423	14579563	.	-	.	ID=PMILG00000003247.1-exon3;Parent=PMILG00000003247.1
contig_57	.	exon	14579670	14579787	.	-	.	ID=PMILG00000003247.1-exon4;Parent=PMILG00000003247.1
contig_57	.	exon	14580645	14580729	.	-	.	ID=PMILG00000003247.1-exon5;Parent=PMILG00000003247.1
contig_57	.	exon	14582555	14582747	.	-	.	ID=PMILG00000003247.1-exon6;Parent=PMILG00000003247.1
contig_57	.	exon	14584143	14584293	.	-	.	ID=PMILG00000003247.1-exon7;Parent=PMILG00000003247.1
contig_57	.	exon	14584615	14584788	.	-	.	ID=PMILG00000003247.1-exon8;Parent=PMILG00000003247.1
contig_57	.	exon	14585660	14585851	.	-	.	ID=PMILG00000003247.1-exon9;Parent=PMILG00000003247.1
contig_57	.	exon	14586556	14586673	.	-	.	ID=PMILG00000003247.1-exon10;Parent=PMILG00000003247.1
contig_57	.	exon	14588970	14589153	.	-	.	ID=PMILG00000003247.1-exon11;Parent=PMILG00000003247.1
contig_57	.	exon	14597470	14597683	.	-	.	ID=PMILG00000003247.1-exon12;Parent=PMILG00000003247.1
contig_57	.	exon	14599531	14599663	.	-	.	ID=PMILG00000003247.1-exon13;Parent=PMILG00000003247.1
contig_57	.	exon	14601308	14601539	.	-	.	ID=PMILG00000003247.1-exon14;Parent=PMILG00000003247.1
contig_57	.	exon	14602179	14602194	.	-	.	ID=PMILG00000003247.1-exon15;Parent=PMILG00000003247.1
contig_57	.	CDS	14575032	14575277	.	-	0	ID=PMILG00000003247.1-cds1;Parent=PMILG00000003247.1
contig_57	.	CDS	14578606	14578670	.	-	2	ID=PMILG00000003247.1-cds2;Parent=PMILG00000003247.1
contig_57	.	CDS	14579423	14579563	.	-	2	ID=PMILG00000003247.1-cds3;Parent=PMILG00000003247.1
contig_57	.	CDS	14579670	14579787	.	-	0	ID=PMILG00000003247.1-cds4;Parent=PMILG00000003247.1
contig_57	.	CDS	14580645	14580729	.	-	1	ID=PMILG00000003247.1-cds5;Parent=PMILG00000003247.1
contig_57	.	CDS	14582555	14582747	.	-	2	ID=PMILG00000003247.1-cds6;Parent=PMILG00000003247.1
contig_57	.	CDS	14584143	14584293	.	-	0	ID=PMILG00000003247.1-cds7;Parent=PMILG00000003247.1
contig_57	.	CDS	14584615	14584788	.	-	0	ID=PMILG00000003247.1-cds8;Parent=PMILG00000003247.1
contig_57	.	CDS	14585660	14585851	.	-	0	ID=PMILG00000003247.1-cds9;Parent=PMILG00000003247.1
contig_57	.	CDS	14586556	14586673	.	-	1	ID=PMILG00000003247.1-cds10;Parent=PMILG00000003247.1
contig_57	.	CDS	14588970	14589153	.	-	2	ID=PMILG00000003247.1-cds11;Parent=PMILG00000003247.1
contig_57	.	CDS	14597470	14597683	.	-	0	ID=PMILG00000003247.1-cds12;Parent=PMILG00000003247.1
contig_57	.	CDS	14599531	14599663	.	-	1	ID=PMILG00000003247.1-cds13;Parent=PMILG00000003247.1
contig_57	.	CDS	14601308	14601539	.	-	2	ID=PMILG00000003247.1-cds14;Parent=PMILG00000003247.1
contig_57	.	CDS	14602179	14602194	.	-	0	ID=PMILG00000003247.1-cds15;Parent=PMILG00000003247.1
contig_57	.	three_prime_UTR	14574567	14575031	.	-	.	ID=PMILG00000003247.1-three_prime_utr1;Parent=PMILG00000003247.1
contig_57	AUGUSTUS	gene	14604406	14606090	.	-	.	ID=PMILG00000003248;Name=contig_57.g25179.t1
contig_57	AUGUSTUS	mRNA	14604406	14606090	.	-	.	ID=PMILG00000003248.1;Parent=PMILG00000003248;Name=contig_57.g25179.t1
contig_57	AUGUSTUS	exon	14604406	14604693	.	-	.	ID=PMILG00000003248.1-exon1;Parent=PMILG00000003248.1
contig_57	AUGUSTUS	exon	14606082	14606090	.	-	.	ID=PMILG00000003248.1-exon2;Parent=PMILG00000003248.1
contig_57	AUGUSTUS	CDS	14604406	14604693	.	-	0	ID=PMILG00000003248.1-cds1;Parent=PMILG00000003248.1
contig_57	AUGUSTUS	CDS	14606082	14606090	.	-	0	ID=PMILG00000003248.1-cds2;Parent=PMILG00000003248.1
contig_57	AUGUSTUS	gene	14611343	14626927	.	-	.	ID=PMILG00000003249;Name=contig_57.g25180.t1
contig_57	AUGUSTUS	mRNA	14611343	14626927	.	-	.	ID=PMILG00000003249.1;Parent=PMILG00000003249;Name=contig_57.g25180.t1
contig_57	AUGUSTUS	exon	14611343	14611368	.	-	.	ID=PMILG00000003249.1-exon1;Parent=PMILG00000003249.1
contig_57	AUGUSTUS	exon	14612462	14612488	.	-	.	ID=PMILG00000003249.1-exon2;Parent=PMILG00000003249.1
contig_57	AUGUSTUS	exon	14614963	14615545	.	-	.	ID=PMILG00000003249.1-exon3;Parent=PMILG00000003249.1
contig_57	AUGUSTUS	exon	14616103	14616296	.	-	.	ID=PMILG00000003249.1-exon4;Parent=PMILG00000003249.1
contig_57	AUGUSTUS	exon	14616700	14616831	.	-	.	ID=PMILG00000003249.1-exon5;Parent=PMILG00000003249.1
contig_57	AUGUSTUS	exon	14624977	14625011	.	-	.	ID=PMILG00000003249.1-exon6;Parent=PMILG00000003249.1
contig_57	AUGUSTUS	exon	14626911	14626927	.	-	.	ID=PMILG00000003249.1-exon7;Parent=PMILG00000003249.1
contig_57	AUGUSTUS	CDS	14611343	14611368	.	-	2	ID=PMILG00000003249.1-cds1;Parent=PMILG00000003249.1
contig_57	AUGUSTUS	CDS	14612462	14612488	.	-	2	ID=PMILG00000003249.1-cds2;Parent=PMILG00000003249.1
contig_57	AUGUSTUS	CDS	14614963	14615545	.	-	0	ID=PMILG00000003249.1-cds3;Parent=PMILG00000003249.1
contig_57	AUGUSTUS	CDS	14616103	14616296	.	-	2	ID=PMILG00000003249.1-cds4;Parent=PMILG00000003249.1
contig_57	AUGUSTUS	CDS	14616700	14616831	.	-	2	ID=PMILG00000003249.1-cds5;Parent=PMILG00000003249.1
contig_57	AUGUSTUS	CDS	14624977	14625011	.	-	1	ID=PMILG00000003249.1-cds6;Parent=PMILG00000003249.1
contig_57	AUGUSTUS	CDS	14626911	14626927	.	-	0	ID=PMILG00000003249.1-cds7;Parent=PMILG00000003249.1
contig_57	AUGUSTUS	gene	14635556	14657491	.	-	.	ID=PMILG00000003250;Name=contig_57.g25181.t1
contig_57	AUGUSTUS	mRNA	14635556	14657491	.	-	.	ID=PMILG00000003250.1;Parent=PMILG00000003250;Name=contig_57.g25181.t1
contig_57	AUGUSTUS	exon	14635556	14635672	.	-	.	ID=PMILG00000003250.1-exon1;Parent=PMILG00000003250.1
contig_57	AUGUSTUS	exon	14656373	14656549	.	-	.	ID=PMILG00000003250.1-exon2;Parent=PMILG00000003250.1
contig_57	AUGUSTUS	exon	14657486	14657491	.	-	.	ID=PMILG00000003250.1-exon3;Parent=PMILG00000003250.1
contig_57	AUGUSTUS	CDS	14635556	14635672	.	-	0	ID=PMILG00000003250.1-cds1;Parent=PMILG00000003250.1
contig_57	AUGUSTUS	CDS	14656373	14656549	.	-	0	ID=PMILG00000003250.1-cds2;Parent=PMILG00000003250.1
contig_57	AUGUSTUS	CDS	14657486	14657491	.	-	0	ID=PMILG00000003250.1-cds3;Parent=PMILG00000003250.1
contig_57	AUGUSTUS	gene	14678125	14720717	.	+	.	ID=PMILG00000003251;Name=contig_57.g25182.t1
contig_57	AUGUSTUS	mRNA	14678125	14720717	.	+	.	ID=PMILG00000003251.1;Parent=PMILG00000003251;Name=contig_57.g25182.t1
contig_57	AUGUSTUS	exon	14678125	14678146	.	+	.	ID=PMILG00000003251.1-exon1;Parent=PMILG00000003251.1
contig_57	AUGUSTUS	exon	14680162	14680310	.	+	.	ID=PMILG00000003251.1-exon2;Parent=PMILG00000003251.1
contig_57	AUGUSTUS	exon	14684074	14684177	.	+	.	ID=PMILG00000003251.1-exon3;Parent=PMILG00000003251.1
contig_57	AUGUSTUS	exon	14686223	14686314	.	+	.	ID=PMILG00000003251.1-exon4;Parent=PMILG00000003251.1
contig_57	AUGUSTUS	exon	14686425	14686576	.	+	.	ID=PMILG00000003251.1-exon5;Parent=PMILG00000003251.1
contig_57	AUGUSTUS	exon	14689155	14689250	.	+	.	ID=PMILG00000003251.1-exon6;Parent=PMILG00000003251.1
contig_57	AUGUSTUS	exon	14690486	14690667	.	+	.	ID=PMILG00000003251.1-exon7;Parent=PMILG00000003251.1
contig_57	AUGUSTUS	exon	14692707	14692845	.	+	.	ID=PMILG00000003251.1-exon8;Parent=PMILG00000003251.1
contig_57	AUGUSTUS	exon	14697738	14697944	.	+	.	ID=PMILG00000003251.1-exon9;Parent=PMILG00000003251.1
contig_57	AUGUSTUS	exon	14713444	14713584	.	+	.	ID=PMILG00000003251.1-exon10;Parent=PMILG00000003251.1
contig_57	AUGUSTUS	exon	14716485	14716603	.	+	.	ID=PMILG00000003251.1-exon11;Parent=PMILG00000003251.1
contig_57	AUGUSTUS	exon	14719638	14719755	.	+	.	ID=PMILG00000003251.1-exon12;Parent=PMILG00000003251.1
contig_57	AUGUSTUS	exon	14719908	14720042	.	+	.	ID=PMILG00000003251.1-exon13;Parent=PMILG00000003251.1
contig_57	AUGUSTUS	exon	14720574	14720717	.	+	.	ID=PMILG00000003251.1-exon14;Parent=PMILG00000003251.1
contig_57	AUGUSTUS	CDS	14678125	14678146	.	+	0	ID=PMILG00000003251.1-cds1;Parent=PMILG00000003251.1
contig_57	AUGUSTUS	CDS	14680162	14680310	.	+	2	ID=PMILG00000003251.1-cds2;Parent=PMILG00000003251.1
contig_57	AUGUSTUS	CDS	14684074	14684177	.	+	0	ID=PMILG00000003251.1-cds3;Parent=PMILG00000003251.1
contig_57	AUGUSTUS	CDS	14686223	14686314	.	+	1	ID=PMILG00000003251.1-cds4;Parent=PMILG00000003251.1
contig_57	AUGUSTUS	CDS	14686425	14686576	.	+	2	ID=PMILG00000003251.1-cds5;Parent=PMILG00000003251.1
contig_57	AUGUSTUS	CDS	14689155	14689250	.	+	0	ID=PMILG00000003251.1-cds6;Parent=PMILG00000003251.1
contig_57	AUGUSTUS	CDS	14690486	14690667	.	+	0	ID=PMILG00000003251.1-cds7;Parent=PMILG00000003251.1
contig_57	AUGUSTUS	CDS	14692707	14692845	.	+	1	ID=PMILG00000003251.1-cds8;Parent=PMILG00000003251.1
contig_57	AUGUSTUS	CDS	14697738	14697944	.	+	0	ID=PMILG00000003251.1-cds9;Parent=PMILG00000003251.1
contig_57	AUGUSTUS	CDS	14713444	14713584	.	+	0	ID=PMILG00000003251.1-cds10;Parent=PMILG00000003251.1
contig_57	AUGUSTUS	CDS	14716485	14716603	.	+	0	ID=PMILG00000003251.1-cds11;Parent=PMILG00000003251.1
contig_57	AUGUSTUS	CDS	14719638	14719755	.	+	1	ID=PMILG00000003251.1-cds12;Parent=PMILG00000003251.1
contig_57	AUGUSTUS	CDS	14719908	14720042	.	+	0	ID=PMILG00000003251.1-cds13;Parent=PMILG00000003251.1
contig_57	AUGUSTUS	CDS	14720574	14720717	.	+	0	ID=PMILG00000003251.1-cds14;Parent=PMILG00000003251.1
contig_57	.	gene	14721452	14724352	.	-	.	ID=PMILG00000003252;Name=contig_57.g25183.t1
contig_57	.	mRNA	14721452	14724352	.	-	.	ID=PMILG00000003252.1;Parent=PMILG00000003252;Name=contig_57.g25183.t1
contig_57	.	exon	14721452	14722284	.	-	.	ID=PMILG00000003252.1-exon1;Parent=PMILG00000003252.1
contig_57	.	exon	14722514	14722660	.	-	.	ID=PMILG00000003252.1-exon2;Parent=PMILG00000003252.1
contig_57	.	exon	14722755	14722964	.	-	.	ID=PMILG00000003252.1-exon3;Parent=PMILG00000003252.1
contig_57	.	exon	14723463	14723577	.	-	.	ID=PMILG00000003252.1-exon4;Parent=PMILG00000003252.1
contig_57	.	exon	14723685	14723843	.	-	.	ID=PMILG00000003252.1-exon5;Parent=PMILG00000003252.1
contig_57	.	exon	14723929	14724043	.	-	.	ID=PMILG00000003252.1-exon6;Parent=PMILG00000003252.1
contig_57	.	exon	14724140	14724352	.	-	.	ID=PMILG00000003252.1-exon7;Parent=PMILG00000003252.1
contig_57	.	CDS	14722142	14722284	.	-	2	ID=PMILG00000003252.1-cds1;Parent=PMILG00000003252.1
contig_57	.	CDS	14722514	14722660	.	-	2	ID=PMILG00000003252.1-cds2;Parent=PMILG00000003252.1
contig_57	.	CDS	14722755	14722964	.	-	2	ID=PMILG00000003252.1-cds3;Parent=PMILG00000003252.1
contig_57	.	CDS	14723463	14723577	.	-	0	ID=PMILG00000003252.1-cds4;Parent=PMILG00000003252.1
contig_57	.	CDS	14723685	14723843	.	-	0	ID=PMILG00000003252.1-cds5;Parent=PMILG00000003252.1
contig_57	.	CDS	14723929	14724043	.	-	1	ID=PMILG00000003252.1-cds6;Parent=PMILG00000003252.1
contig_57	.	CDS	14724140	14724192	.	-	0	ID=PMILG00000003252.1-cds7;Parent=PMILG00000003252.1
contig_57	.	five_prime_UTR	14724193	14724352	.	-	.	ID=PMILG00000003252.1-five_prime_utr1;Parent=PMILG00000003252.1
contig_57	.	three_prime_UTR	14721452	14722141	.	-	.	ID=PMILG00000003252.1-three_prime_utr1;Parent=PMILG00000003252.1
contig_57	AUGUSTUS	gene	14725989	14730132	.	-	.	ID=PMILG00000003253;Name=contig_57.g25184.t1
contig_57	AUGUSTUS	mRNA	14725989	14730132	.	-	.	ID=PMILG00000003253.1;Parent=PMILG00000003253;Name=contig_57.g25184.t1
contig_57	AUGUSTUS	exon	14725989	14725993	.	-	.	ID=PMILG00000003253.1-exon1;Parent=PMILG00000003253.1
contig_57	AUGUSTUS	exon	14726169	14726266	.	-	.	ID=PMILG00000003253.1-exon2;Parent=PMILG00000003253.1
contig_57	AUGUSTUS	exon	14728536	14728615	.	-	.	ID=PMILG00000003253.1-exon3;Parent=PMILG00000003253.1
contig_57	AUGUSTUS	exon	14729773	14729873	.	-	.	ID=PMILG00000003253.1-exon4;Parent=PMILG00000003253.1
contig_57	AUGUSTUS	exon	14729964	14730132	.	-	.	ID=PMILG00000003253.1-exon5;Parent=PMILG00000003253.1
contig_57	AUGUSTUS	CDS	14725989	14725993	.	-	2	ID=PMILG00000003253.1-cds1;Parent=PMILG00000003253.1
contig_57	AUGUSTUS	CDS	14726169	14726266	.	-	1	ID=PMILG00000003253.1-cds2;Parent=PMILG00000003253.1
contig_57	AUGUSTUS	CDS	14728536	14728615	.	-	0	ID=PMILG00000003253.1-cds3;Parent=PMILG00000003253.1
contig_57	AUGUSTUS	CDS	14729773	14729873	.	-	2	ID=PMILG00000003253.1-cds4;Parent=PMILG00000003253.1
contig_57	AUGUSTUS	CDS	14729964	14730132	.	-	0	ID=PMILG00000003253.1-cds5;Parent=PMILG00000003253.1
contig_57	.	gene	14737859	14776046	.	+	.	ID=PMILG00000003254;Name=contig_57.g25185.t1
contig_57	.	mRNA	14737859	14776046	.	+	.	ID=PMILG00000003254.1;Parent=PMILG00000003254;Name=contig_57.g25185.t1
contig_57	.	exon	14737859	14738195	.	+	.	ID=PMILG00000003254.1-exon1;Parent=PMILG00000003254.1
contig_57	.	exon	14757309	14757382	.	+	.	ID=PMILG00000003254.1-exon2;Parent=PMILG00000003254.1
contig_57	.	exon	14759138	14759392	.	+	.	ID=PMILG00000003254.1-exon3;Parent=PMILG00000003254.1
contig_57	.	exon	14759684	14759956	.	+	.	ID=PMILG00000003254.1-exon4;Parent=PMILG00000003254.1
contig_57	.	exon	14760123	14760389	.	+	.	ID=PMILG00000003254.1-exon5;Parent=PMILG00000003254.1
contig_57	.	exon	14763148	14763353	.	+	.	ID=PMILG00000003254.1-exon6;Parent=PMILG00000003254.1
contig_57	.	exon	14766617	14766716	.	+	.	ID=PMILG00000003254.1-exon7;Parent=PMILG00000003254.1
contig_57	.	exon	14769570	14769716	.	+	.	ID=PMILG00000003254.1-exon8;Parent=PMILG00000003254.1
contig_57	.	exon	14770447	14770722	.	+	.	ID=PMILG00000003254.1-exon9;Parent=PMILG00000003254.1
contig_57	.	exon	14772225	14772422	.	+	.	ID=PMILG00000003254.1-exon10;Parent=PMILG00000003254.1
contig_57	.	exon	14774017	14774147	.	+	.	ID=PMILG00000003254.1-exon11;Parent=PMILG00000003254.1
contig_57	.	exon	14774963	14776046	.	+	.	ID=PMILG00000003254.1-exon12;Parent=PMILG00000003254.1
contig_57	.	CDS	14757316	14757382	.	+	0	ID=PMILG00000003254.1-cds1;Parent=PMILG00000003254.1
contig_57	.	CDS	14759138	14759392	.	+	2	ID=PMILG00000003254.1-cds2;Parent=PMILG00000003254.1
contig_57	.	CDS	14759684	14759956	.	+	2	ID=PMILG00000003254.1-cds3;Parent=PMILG00000003254.1
contig_57	.	CDS	14760123	14760389	.	+	2	ID=PMILG00000003254.1-cds4;Parent=PMILG00000003254.1
contig_57	.	CDS	14763148	14763353	.	+	2	ID=PMILG00000003254.1-cds5;Parent=PMILG00000003254.1
contig_57	.	CDS	14766617	14766716	.	+	0	ID=PMILG00000003254.1-cds6;Parent=PMILG00000003254.1
contig_57	.	CDS	14769570	14769716	.	+	2	ID=PMILG00000003254.1-cds7;Parent=PMILG00000003254.1
contig_57	.	CDS	14770447	14770722	.	+	2	ID=PMILG00000003254.1-cds8;Parent=PMILG00000003254.1
contig_57	.	CDS	14772225	14772422	.	+	2	ID=PMILG00000003254.1-cds9;Parent=PMILG00000003254.1
contig_57	.	CDS	14774017	14774147	.	+	2	ID=PMILG00000003254.1-cds10;Parent=PMILG00000003254.1
contig_57	.	CDS	14774963	14775097	.	+	0	ID=PMILG00000003254.1-cds11;Parent=PMILG00000003254.1
contig_57	.	five_prime_UTR	14737859	14738195	.	+	.	ID=PMILG00000003254.1-five_prime_utr1;Parent=PMILG00000003254.1
contig_57	.	five_prime_UTR	14757309	14757315	.	+	.	ID=PMILG00000003254.1-five_prime_utr2;Parent=PMILG00000003254.1
contig_57	.	three_prime_UTR	14775098	14776046	.	+	.	ID=PMILG00000003254.1-three_prime_utr1;Parent=PMILG00000003254.1
contig_57	.	gene	14779497	14799619	.	+	.	ID=PMILG00000003255;Name=contig_57.g25186.t1
contig_57	.	mRNA	14779497	14799619	.	+	.	ID=PMILG00000003255.1;Parent=PMILG00000003255;Name=contig_57.g25186.t1
contig_57	.	exon	14779497	14779702	.	+	.	ID=PMILG00000003255.1-exon1;Parent=PMILG00000003255.1
contig_57	.	exon	14787168	14787398	.	+	.	ID=PMILG00000003255.1-exon2;Parent=PMILG00000003255.1
contig_57	.	exon	14790269	14790514	.	+	.	ID=PMILG00000003255.1-exon3;Parent=PMILG00000003255.1
contig_57	.	exon	14790601	14790831	.	+	.	ID=PMILG00000003255.1-exon4;Parent=PMILG00000003255.1
contig_57	.	exon	14790917	14791084	.	+	.	ID=PMILG00000003255.1-exon5;Parent=PMILG00000003255.1
contig_57	.	exon	14792155	14792311	.	+	.	ID=PMILG00000003255.1-exon6;Parent=PMILG00000003255.1
contig_57	.	exon	14794382	14794506	.	+	.	ID=PMILG00000003255.1-exon7;Parent=PMILG00000003255.1
contig_57	.	exon	14794762	14794892	.	+	.	ID=PMILG00000003255.1-exon8;Parent=PMILG00000003255.1
contig_57	.	exon	14796355	14799619	.	+	.	ID=PMILG00000003255.1-exon9;Parent=PMILG00000003255.1
contig_57	.	CDS	14779633	14779702	.	+	0	ID=PMILG00000003255.1-cds1;Parent=PMILG00000003255.1
contig_57	.	CDS	14787168	14787398	.	+	2	ID=PMILG00000003255.1-cds2;Parent=PMILG00000003255.1
contig_57	.	CDS	14790269	14790514	.	+	2	ID=PMILG00000003255.1-cds3;Parent=PMILG00000003255.1
contig_57	.	CDS	14790601	14790831	.	+	2	ID=PMILG00000003255.1-cds4;Parent=PMILG00000003255.1
contig_57	.	CDS	14790917	14791084	.	+	2	ID=PMILG00000003255.1-cds5;Parent=PMILG00000003255.1
contig_57	.	CDS	14792155	14792311	.	+	2	ID=PMILG00000003255.1-cds6;Parent=PMILG00000003255.1
contig_57	.	CDS	14794382	14794506	.	+	1	ID=PMILG00000003255.1-cds7;Parent=PMILG00000003255.1
contig_57	.	CDS	14794762	14794892	.	+	2	ID=PMILG00000003255.1-cds8;Parent=PMILG00000003255.1
contig_57	.	CDS	14796355	14796480	.	+	0	ID=PMILG00000003255.1-cds9;Parent=PMILG00000003255.1
contig_57	.	five_prime_UTR	14779497	14779632	.	+	.	ID=PMILG00000003255.1-five_prime_utr1;Parent=PMILG00000003255.1
contig_57	.	three_prime_UTR	14796481	14799619	.	+	.	ID=PMILG00000003255.1-three_prime_utr1;Parent=PMILG00000003255.1
contig_57	.	gene	14801463	14804550	.	+	.	ID=PMILG00000003256;Name=contig_57.g25187.t1
contig_57	.	mRNA	14801463	14804550	.	+	.	ID=PMILG00000003256.1;Parent=PMILG00000003256;Name=contig_57.g25187.t1
contig_57	.	exon	14801463	14802115	.	+	.	ID=PMILG00000003256.1-exon1;Parent=PMILG00000003256.1
contig_57	.	exon	14802440	14802489	.	+	.	ID=PMILG00000003256.1-exon2;Parent=PMILG00000003256.1
contig_57	.	exon	14802656	14802710	.	+	.	ID=PMILG00000003256.1-exon3;Parent=PMILG00000003256.1
contig_57	.	exon	14802834	14802936	.	+	.	ID=PMILG00000003256.1-exon4;Parent=PMILG00000003256.1
contig_57	.	exon	14803142	14803235	.	+	.	ID=PMILG00000003256.1-exon5;Parent=PMILG00000003256.1
contig_57	.	exon	14803341	14803407	.	+	.	ID=PMILG00000003256.1-exon6;Parent=PMILG00000003256.1
contig_57	.	exon	14803497	14803563	.	+	.	ID=PMILG00000003256.1-exon7;Parent=PMILG00000003256.1
contig_57	.	exon	14803755	14804550	.	+	.	ID=PMILG00000003256.1-exon8;Parent=PMILG00000003256.1
contig_57	.	CDS	14801960	14802115	.	+	0	ID=PMILG00000003256.1-cds1;Parent=PMILG00000003256.1
contig_57	.	CDS	14802440	14802489	.	+	0	ID=PMILG00000003256.1-cds2;Parent=PMILG00000003256.1
contig_57	.	CDS	14802656	14802710	.	+	1	ID=PMILG00000003256.1-cds3;Parent=PMILG00000003256.1
contig_57	.	CDS	14802834	14802936	.	+	0	ID=PMILG00000003256.1-cds4;Parent=PMILG00000003256.1
contig_57	.	CDS	14803142	14803235	.	+	2	ID=PMILG00000003256.1-cds5;Parent=PMILG00000003256.1
contig_57	.	CDS	14803341	14803407	.	+	1	ID=PMILG00000003256.1-cds6;Parent=PMILG00000003256.1
contig_57	.	CDS	14803497	14803563	.	+	0	ID=PMILG00000003256.1-cds7;Parent=PMILG00000003256.1
contig_57	.	CDS	14803755	14804239	.	+	2	ID=PMILG00000003256.1-cds8;Parent=PMILG00000003256.1
contig_57	.	five_prime_UTR	14801463	14801959	.	+	.	ID=PMILG00000003256.1-five_prime_utr1;Parent=PMILG00000003256.1
contig_57	.	three_prime_UTR	14804240	14804550	.	+	.	ID=PMILG00000003256.1-three_prime_utr1;Parent=PMILG00000003256.1
contig_57	.	gene	14808378	14817650	.	-	.	ID=PMILG00000003257;Name=contig_57.g25188.t1
contig_57	.	mRNA	14808378	14817650	.	-	.	ID=PMILG00000003257.1;Parent=PMILG00000003257;Name=contig_57.g25188.t1
contig_57	.	exon	14808378	14809244	.	-	.	ID=PMILG00000003257.1-exon1;Parent=PMILG00000003257.1
contig_57	.	exon	14809551	14809703	.	-	.	ID=PMILG00000003257.1-exon2;Parent=PMILG00000003257.1
contig_57	.	exon	14810019	14810099	.	-	.	ID=PMILG00000003257.1-exon3;Parent=PMILG00000003257.1
contig_57	.	exon	14810944	14811273	.	-	.	ID=PMILG00000003257.1-exon4;Parent=PMILG00000003257.1
contig_57	.	exon	14812094	14812211	.	-	.	ID=PMILG00000003257.1-exon5;Parent=PMILG00000003257.1
contig_57	.	exon	14812285	14812404	.	-	.	ID=PMILG00000003257.1-exon6;Parent=PMILG00000003257.1
contig_57	.	exon	14812517	14812652	.	-	.	ID=PMILG00000003257.1-exon7;Parent=PMILG00000003257.1
contig_57	.	exon	14814346	14814465	.	-	.	ID=PMILG00000003257.1-exon8;Parent=PMILG00000003257.1
contig_57	.	exon	14815837	14816003	.	-	.	ID=PMILG00000003257.1-exon9;Parent=PMILG00000003257.1
contig_57	.	exon	14816080	14817650	.	-	.	ID=PMILG00000003257.1-exon10;Parent=PMILG00000003257.1
contig_57	.	CDS	14809104	14809244	.	-	0	ID=PMILG00000003257.1-cds1;Parent=PMILG00000003257.1
contig_57	.	CDS	14809551	14809703	.	-	0	ID=PMILG00000003257.1-cds2;Parent=PMILG00000003257.1
contig_57	.	CDS	14810019	14810099	.	-	0	ID=PMILG00000003257.1-cds3;Parent=PMILG00000003257.1
contig_57	.	CDS	14810944	14811273	.	-	0	ID=PMILG00000003257.1-cds4;Parent=PMILG00000003257.1
contig_57	.	CDS	14812094	14812211	.	-	1	ID=PMILG00000003257.1-cds5;Parent=PMILG00000003257.1
contig_57	.	CDS	14812285	14812404	.	-	1	ID=PMILG00000003257.1-cds6;Parent=PMILG00000003257.1
contig_57	.	CDS	14812517	14812652	.	-	2	ID=PMILG00000003257.1-cds7;Parent=PMILG00000003257.1
contig_57	.	CDS	14814346	14814465	.	-	2	ID=PMILG00000003257.1-cds8;Parent=PMILG00000003257.1
contig_57	.	CDS	14815837	14816003	.	-	1	ID=PMILG00000003257.1-cds9;Parent=PMILG00000003257.1
contig_57	.	CDS	14816080	14817197	.	-	0	ID=PMILG00000003257.1-cds10;Parent=PMILG00000003257.1
contig_57	.	five_prime_UTR	14817198	14817650	.	-	.	ID=PMILG00000003257.1-five_prime_utr1;Parent=PMILG00000003257.1
contig_57	.	three_prime_UTR	14808378	14809103	.	-	.	ID=PMILG00000003257.1-three_prime_utr1;Parent=PMILG00000003257.1
contig_57	AUGUSTUS	gene	14951577	14952977	.	-	.	ID=PMILG00000003258;Name=contig_57.g25189.t1
contig_57	AUGUSTUS	mRNA	14951577	14952977	.	-	.	ID=PMILG00000003258.1;Parent=PMILG00000003258;Name=contig_57.g25189.t1
contig_57	AUGUSTUS	exon	14951577	14951725	.	-	.	ID=PMILG00000003258.1-exon1;Parent=PMILG00000003258.1
contig_57	AUGUSTUS	exon	14952698	14952977	.	-	.	ID=PMILG00000003258.1-exon2;Parent=PMILG00000003258.1
contig_57	AUGUSTUS	CDS	14951577	14951725	.	-	2	ID=PMILG00000003258.1-cds1;Parent=PMILG00000003258.1
contig_57	AUGUSTUS	CDS	14952698	14952977	.	-	0	ID=PMILG00000003258.1-cds2;Parent=PMILG00000003258.1
contig_57	AUGUSTUS	gene	14971755	14974823	.	+	.	ID=PMILG00000003259;Name=contig_57.g25190.t1
contig_57	AUGUSTUS	mRNA	14971755	14974823	.	+	.	ID=PMILG00000003259.1;Parent=PMILG00000003259;Name=contig_57.g25190.t1
contig_57	AUGUSTUS	exon	14971755	14972624	.	+	.	ID=PMILG00000003259.1-exon1;Parent=PMILG00000003259.1
contig_57	AUGUSTUS	exon	14973078	14973207	.	+	.	ID=PMILG00000003259.1-exon2;Parent=PMILG00000003259.1
contig_57	AUGUSTUS	exon	14973381	14973544	.	+	.	ID=PMILG00000003259.1-exon3;Parent=PMILG00000003259.1
contig_57	AUGUSTUS	exon	14973917	14974119	.	+	.	ID=PMILG00000003259.1-exon4;Parent=PMILG00000003259.1
contig_57	AUGUSTUS	exon	14974288	14974466	.	+	.	ID=PMILG00000003259.1-exon5;Parent=PMILG00000003259.1
contig_57	AUGUSTUS	exon	14974567	14974823	.	+	.	ID=PMILG00000003259.1-exon6;Parent=PMILG00000003259.1
contig_57	AUGUSTUS	CDS	14971755	14972624	.	+	0	ID=PMILG00000003259.1-cds1;Parent=PMILG00000003259.1
contig_57	AUGUSTUS	CDS	14973078	14973207	.	+	0	ID=PMILG00000003259.1-cds2;Parent=PMILG00000003259.1
contig_57	AUGUSTUS	CDS	14973381	14973544	.	+	2	ID=PMILG00000003259.1-cds3;Parent=PMILG00000003259.1
contig_57	AUGUSTUS	CDS	14973917	14974119	.	+	0	ID=PMILG00000003259.1-cds4;Parent=PMILG00000003259.1
contig_57	AUGUSTUS	CDS	14974288	14974466	.	+	1	ID=PMILG00000003259.1-cds5;Parent=PMILG00000003259.1
contig_57	AUGUSTUS	CDS	14974567	14974823	.	+	2	ID=PMILG00000003259.1-cds6;Parent=PMILG00000003259.1
contig_57	AUGUSTUS	gene	15105988	15106560	.	-	.	ID=PMILG00000003260;Name=contig_57.g25191.t1
contig_57	AUGUSTUS	mRNA	15105988	15106560	.	-	.	ID=PMILG00000003260.1;Parent=PMILG00000003260;Name=contig_57.g25191.t1
contig_57	AUGUSTUS	exon	15105988	15106560	.	-	.	ID=PMILG00000003260.1-exon1;Parent=PMILG00000003260.1
contig_57	AUGUSTUS	CDS	15105988	15106560	.	-	0	ID=PMILG00000003260.1-cds1;Parent=PMILG00000003260.1
contig_57	AUGUSTUS	gene	15161394	15180787	.	-	.	ID=PMILG00000003261;Name=contig_57.g25192.t1
contig_57	AUGUSTUS	mRNA	15161394	15180787	.	-	.	ID=PMILG00000003261.1;Parent=PMILG00000003261;Name=contig_57.g25192.t1
contig_57	AUGUSTUS	exon	15161394	15161579	.	-	.	ID=PMILG00000003261.1-exon1;Parent=PMILG00000003261.1
contig_57	AUGUSTUS	exon	15166494	15166628	.	-	.	ID=PMILG00000003261.1-exon2;Parent=PMILG00000003261.1
contig_57	AUGUSTUS	exon	15167369	15167467	.	-	.	ID=PMILG00000003261.1-exon3;Parent=PMILG00000003261.1
contig_57	AUGUSTUS	exon	15170353	15170492	.	-	.	ID=PMILG00000003261.1-exon4;Parent=PMILG00000003261.1
contig_57	AUGUSTUS	exon	15174114	15174294	.	-	.	ID=PMILG00000003261.1-exon5;Parent=PMILG00000003261.1
contig_57	AUGUSTUS	exon	15176799	15176916	.	-	.	ID=PMILG00000003261.1-exon6;Parent=PMILG00000003261.1
contig_57	AUGUSTUS	exon	15177620	15177790	.	-	.	ID=PMILG00000003261.1-exon7;Parent=PMILG00000003261.1
contig_57	AUGUSTUS	exon	15180741	15180787	.	-	.	ID=PMILG00000003261.1-exon8;Parent=PMILG00000003261.1
contig_57	AUGUSTUS	CDS	15161394	15161579	.	-	0	ID=PMILG00000003261.1-cds1;Parent=PMILG00000003261.1
contig_57	AUGUSTUS	CDS	15166494	15166628	.	-	0	ID=PMILG00000003261.1-cds2;Parent=PMILG00000003261.1
contig_57	AUGUSTUS	CDS	15167369	15167467	.	-	0	ID=PMILG00000003261.1-cds3;Parent=PMILG00000003261.1
contig_57	AUGUSTUS	CDS	15170353	15170492	.	-	2	ID=PMILG00000003261.1-cds4;Parent=PMILG00000003261.1
contig_57	AUGUSTUS	CDS	15174114	15174294	.	-	0	ID=PMILG00000003261.1-cds5;Parent=PMILG00000003261.1
contig_57	AUGUSTUS	CDS	15176799	15176916	.	-	1	ID=PMILG00000003261.1-cds6;Parent=PMILG00000003261.1
contig_57	AUGUSTUS	CDS	15177620	15177790	.	-	1	ID=PMILG00000003261.1-cds7;Parent=PMILG00000003261.1
contig_57	AUGUSTUS	CDS	15180741	15180787	.	-	0	ID=PMILG00000003261.1-cds8;Parent=PMILG00000003261.1
contig_57	AUGUSTUS	gene	15181307	15197315	.	-	.	ID=PMILG00000003262;Name=contig_57.g25193.t1
contig_57	AUGUSTUS	mRNA	15181307	15197315	.	-	.	ID=PMILG00000003262.1;Parent=PMILG00000003262;Name=contig_57.g25193.t1
contig_57	AUGUSTUS	exon	15181307	15181518	.	-	.	ID=PMILG00000003262.1-exon1;Parent=PMILG00000003262.1
contig_57	AUGUSTUS	exon	15182644	15182900	.	-	.	ID=PMILG00000003262.1-exon2;Parent=PMILG00000003262.1
contig_57	AUGUSTUS	exon	15186042	15186210	.	-	.	ID=PMILG00000003262.1-exon3;Parent=PMILG00000003262.1
contig_57	AUGUSTUS	exon	15197174	15197315	.	-	.	ID=PMILG00000003262.1-exon4;Parent=PMILG00000003262.1
contig_57	AUGUSTUS	CDS	15181307	15181518	.	-	2	ID=PMILG00000003262.1-cds1;Parent=PMILG00000003262.1
contig_57	AUGUSTUS	CDS	15182644	15182900	.	-	1	ID=PMILG00000003262.1-cds2;Parent=PMILG00000003262.1
contig_57	AUGUSTUS	CDS	15186042	15186210	.	-	2	ID=PMILG00000003262.1-cds3;Parent=PMILG00000003262.1
contig_57	AUGUSTUS	CDS	15197174	15197315	.	-	0	ID=PMILG00000003262.1-cds4;Parent=PMILG00000003262.1
contig_57	AUGUSTUS	gene	15207448	15207756	.	+	.	ID=PMILG00000003263;Name=contig_57.g25194.t1
contig_57	AUGUSTUS	mRNA	15207448	15207756	.	+	.	ID=PMILG00000003263.1;Parent=PMILG00000003263;Name=contig_57.g25194.t1
contig_57	AUGUSTUS	exon	15207448	15207756	.	+	.	ID=PMILG00000003263.1-exon1;Parent=PMILG00000003263.1
contig_57	AUGUSTUS	CDS	15207448	15207756	.	+	0	ID=PMILG00000003263.1-cds1;Parent=PMILG00000003263.1
contig_57	.	gene	15253962	15271683	.	+	.	ID=PMILG00000003264;Name=contig_57.g25195.t1
contig_57	.	mRNA	15253962	15271683	.	+	.	ID=PMILG00000003264.1;Parent=PMILG00000003264;Name=contig_57.g25195.t1
contig_57	.	exon	15253962	15254007	.	+	.	ID=PMILG00000003264.1-exon1;Parent=PMILG00000003264.1
contig_57	.	exon	15257028	15257108	.	+	.	ID=PMILG00000003264.1-exon2;Parent=PMILG00000003264.1
contig_57	.	exon	15257266	15257409	.	+	.	ID=PMILG00000003264.1-exon3;Parent=PMILG00000003264.1
contig_57	.	exon	15258960	15259043	.	+	.	ID=PMILG00000003264.1-exon4;Parent=PMILG00000003264.1
contig_57	.	exon	15259612	15259630	.	+	.	ID=PMILG00000003264.1-exon5;Parent=PMILG00000003264.1
contig_57	.	exon	15259741	15259760	.	+	.	ID=PMILG00000003264.1-exon6;Parent=PMILG00000003264.1
contig_57	.	exon	15259897	15259938	.	+	.	ID=PMILG00000003264.1-exon7;Parent=PMILG00000003264.1
contig_57	.	exon	15260079	15260189	.	+	.	ID=PMILG00000003264.1-exon8;Parent=PMILG00000003264.1
contig_57	.	exon	15261135	15261255	.	+	.	ID=PMILG00000003264.1-exon9;Parent=PMILG00000003264.1
contig_57	.	exon	15261530	15261554	.	+	.	ID=PMILG00000003264.1-exon10;Parent=PMILG00000003264.1
contig_57	.	exon	15261777	15261992	.	+	.	ID=PMILG00000003264.1-exon11;Parent=PMILG00000003264.1
contig_57	.	exon	15262233	15262338	.	+	.	ID=PMILG00000003264.1-exon12;Parent=PMILG00000003264.1
contig_57	.	exon	15264201	15264265	.	+	.	ID=PMILG00000003264.1-exon13;Parent=PMILG00000003264.1
contig_57	.	exon	15264365	15264529	.	+	.	ID=PMILG00000003264.1-exon14;Parent=PMILG00000003264.1
contig_57	.	exon	15266146	15266254	.	+	.	ID=PMILG00000003264.1-exon15;Parent=PMILG00000003264.1
contig_57	.	exon	15266712	15266862	.	+	.	ID=PMILG00000003264.1-exon16;Parent=PMILG00000003264.1
contig_57	.	exon	15267217	15267350	.	+	.	ID=PMILG00000003264.1-exon17;Parent=PMILG00000003264.1
contig_57	.	exon	15267595	15267709	.	+	.	ID=PMILG00000003264.1-exon18;Parent=PMILG00000003264.1
contig_57	.	exon	15268238	15268329	.	+	.	ID=PMILG00000003264.1-exon19;Parent=PMILG00000003264.1
contig_57	.	exon	15268474	15268590	.	+	.	ID=PMILG00000003264.1-exon20;Parent=PMILG00000003264.1
contig_57	.	exon	15268767	15268904	.	+	.	ID=PMILG00000003264.1-exon21;Parent=PMILG00000003264.1
contig_57	.	exon	15269065	15269160	.	+	.	ID=PMILG00000003264.1-exon22;Parent=PMILG00000003264.1
contig_57	.	exon	15269248	15269334	.	+	.	ID=PMILG00000003264.1-exon23;Parent=PMILG00000003264.1
contig_57	.	exon	15269475	15269565	.	+	.	ID=PMILG00000003264.1-exon24;Parent=PMILG00000003264.1
contig_57	.	exon	15269942	15270003	.	+	.	ID=PMILG00000003264.1-exon25;Parent=PMILG00000003264.1
contig_57	.	exon	15270085	15270240	.	+	.	ID=PMILG00000003264.1-exon26;Parent=PMILG00000003264.1
contig_57	.	exon	15271078	15271683	.	+	.	ID=PMILG00000003264.1-exon27;Parent=PMILG00000003264.1
contig_57	.	CDS	15254005	15254007	.	+	0	ID=PMILG00000003264.1-cds1;Parent=PMILG00000003264.1
contig_57	.	CDS	15257028	15257108	.	+	0	ID=PMILG00000003264.1-cds2;Parent=PMILG00000003264.1
contig_57	.	CDS	15257266	15257409	.	+	0	ID=PMILG00000003264.1-cds3;Parent=PMILG00000003264.1
contig_57	.	CDS	15258960	15259043	.	+	0	ID=PMILG00000003264.1-cds4;Parent=PMILG00000003264.1
contig_57	.	CDS	15259612	15259630	.	+	0	ID=PMILG00000003264.1-cds5;Parent=PMILG00000003264.1
contig_57	.	CDS	15259741	15259760	.	+	2	ID=PMILG00000003264.1-cds6;Parent=PMILG00000003264.1
contig_57	.	CDS	15259897	15259938	.	+	0	ID=PMILG00000003264.1-cds7;Parent=PMILG00000003264.1
contig_57	.	CDS	15260079	15260189	.	+	0	ID=PMILG00000003264.1-cds8;Parent=PMILG00000003264.1
contig_57	.	CDS	15261135	15261255	.	+	0	ID=PMILG00000003264.1-cds9;Parent=PMILG00000003264.1
contig_57	.	CDS	15261530	15261554	.	+	2	ID=PMILG00000003264.1-cds10;Parent=PMILG00000003264.1
contig_57	.	CDS	15261777	15261992	.	+	1	ID=PMILG00000003264.1-cds11;Parent=PMILG00000003264.1
contig_57	.	CDS	15262233	15262338	.	+	1	ID=PMILG00000003264.1-cds12;Parent=PMILG00000003264.1
contig_57	.	CDS	15264201	15264265	.	+	0	ID=PMILG00000003264.1-cds13;Parent=PMILG00000003264.1
contig_57	.	CDS	15264365	15264529	.	+	1	ID=PMILG00000003264.1-cds14;Parent=PMILG00000003264.1
contig_57	.	CDS	15266146	15266254	.	+	1	ID=PMILG00000003264.1-cds15;Parent=PMILG00000003264.1
contig_57	.	CDS	15266712	15266862	.	+	0	ID=PMILG00000003264.1-cds16;Parent=PMILG00000003264.1
contig_57	.	CDS	15267217	15267350	.	+	2	ID=PMILG00000003264.1-cds17;Parent=PMILG00000003264.1
contig_57	.	CDS	15267595	15267709	.	+	0	ID=PMILG00000003264.1-cds18;Parent=PMILG00000003264.1
contig_57	.	CDS	15268238	15268329	.	+	2	ID=PMILG00000003264.1-cds19;Parent=PMILG00000003264.1
contig_57	.	CDS	15268474	15268590	.	+	0	ID=PMILG00000003264.1-cds20;Parent=PMILG00000003264.1
contig_57	.	CDS	15268767	15268904	.	+	0	ID=PMILG00000003264.1-cds21;Parent=PMILG00000003264.1
contig_57	.	CDS	15269065	15269160	.	+	0	ID=PMILG00000003264.1-cds22;Parent=PMILG00000003264.1
contig_57	.	CDS	15269248	15269334	.	+	0	ID=PMILG00000003264.1-cds23;Parent=PMILG00000003264.1
contig_57	.	CDS	15269475	15269565	.	+	0	ID=PMILG00000003264.1-cds24;Parent=PMILG00000003264.1
contig_57	.	CDS	15269942	15270003	.	+	2	ID=PMILG00000003264.1-cds25;Parent=PMILG00000003264.1
contig_57	.	CDS	15270085	15270240	.	+	0	ID=PMILG00000003264.1-cds26;Parent=PMILG00000003264.1
contig_57	.	CDS	15271078	15271167	.	+	0	ID=PMILG00000003264.1-cds27;Parent=PMILG00000003264.1
contig_57	.	five_prime_UTR	15253962	15254004	.	+	.	ID=PMILG00000003264.1-five_prime_utr1;Parent=PMILG00000003264.1
contig_57	.	three_prime_UTR	15271168	15271683	.	+	.	ID=PMILG00000003264.1-three_prime_utr1;Parent=PMILG00000003264.1
contig_57	.	gene	15272717	15336258	.	-	.	ID=PMILG00000003265;Name=contig_57.g25196.t1
contig_57	.	mRNA	15272717	15336258	.	-	.	ID=PMILG00000003265.1;Parent=PMILG00000003265;Name=contig_57.g25196.t1
contig_57	.	exon	15272717	15276168	.	-	.	ID=PMILG00000003265.1-exon1;Parent=PMILG00000003265.1
contig_57	.	exon	15276562	15276661	.	-	.	ID=PMILG00000003265.1-exon2;Parent=PMILG00000003265.1
contig_57	.	exon	15280291	15280414	.	-	.	ID=PMILG00000003265.1-exon3;Parent=PMILG00000003265.1
contig_57	.	exon	15280857	15280952	.	-	.	ID=PMILG00000003265.1-exon4;Parent=PMILG00000003265.1
contig_57	.	exon	15281418	15281519	.	-	.	ID=PMILG00000003265.1-exon5;Parent=PMILG00000003265.1
contig_57	.	exon	15281633	15281796	.	-	.	ID=PMILG00000003265.1-exon6;Parent=PMILG00000003265.1
contig_57	.	exon	15281867	15281996	.	-	.	ID=PMILG00000003265.1-exon7;Parent=PMILG00000003265.1
contig_57	.	exon	15282075	15282155	.	-	.	ID=PMILG00000003265.1-exon8;Parent=PMILG00000003265.1
contig_57	.	exon	15282245	15282313	.	-	.	ID=PMILG00000003265.1-exon9;Parent=PMILG00000003265.1
contig_57	.	exon	15282460	15282694	.	-	.	ID=PMILG00000003265.1-exon10;Parent=PMILG00000003265.1
contig_57	.	exon	15283738	15283940	.	-	.	ID=PMILG00000003265.1-exon11;Parent=PMILG00000003265.1
contig_57	.	exon	15284028	15284152	.	-	.	ID=PMILG00000003265.1-exon12;Parent=PMILG00000003265.1
contig_57	.	exon	15286300	15286509	.	-	.	ID=PMILG00000003265.1-exon13;Parent=PMILG00000003265.1
contig_57	.	exon	15286629	15286947	.	-	.	ID=PMILG00000003265.1-exon14;Parent=PMILG00000003265.1
contig_57	.	exon	15287079	15287180	.	-	.	ID=PMILG00000003265.1-exon15;Parent=PMILG00000003265.1
contig_57	.	exon	15288122	15288271	.	-	.	ID=PMILG00000003265.1-exon16;Parent=PMILG00000003265.1
contig_57	.	exon	15288624	15288734	.	-	.	ID=PMILG00000003265.1-exon17;Parent=PMILG00000003265.1
contig_57	.	exon	15290314	15290388	.	-	.	ID=PMILG00000003265.1-exon18;Parent=PMILG00000003265.1
contig_57	.	exon	15291973	15292066	.	-	.	ID=PMILG00000003265.1-exon19;Parent=PMILG00000003265.1
contig_57	.	exon	15293332	15293408	.	-	.	ID=PMILG00000003265.1-exon20;Parent=PMILG00000003265.1
contig_57	.	exon	15293619	15293727	.	-	.	ID=PMILG00000003265.1-exon21;Parent=PMILG00000003265.1
contig_57	.	exon	15297528	15297689	.	-	.	ID=PMILG00000003265.1-exon22;Parent=PMILG00000003265.1
contig_57	.	exon	15300260	15300343	.	-	.	ID=PMILG00000003265.1-exon23;Parent=PMILG00000003265.1
contig_57	.	exon	15304285	15304361	.	-	.	ID=PMILG00000003265.1-exon24;Parent=PMILG00000003265.1
contig_57	.	exon	15310153	15310233	.	-	.	ID=PMILG00000003265.1-exon25;Parent=PMILG00000003265.1
contig_57	.	exon	15315228	15315311	.	-	.	ID=PMILG00000003265.1-exon26;Parent=PMILG00000003265.1
contig_57	.	exon	15335635	15336258	.	-	.	ID=PMILG00000003265.1-exon27;Parent=PMILG00000003265.1
contig_57	.	CDS	15276168	15276168	.	-	1	ID=PMILG00000003265.1-cds1;Parent=PMILG00000003265.1
contig_57	.	CDS	15276562	15276661	.	-	2	ID=PMILG00000003265.1-cds2;Parent=PMILG00000003265.1
contig_57	.	CDS	15280291	15280414	.	-	0	ID=PMILG00000003265.1-cds3;Parent=PMILG00000003265.1
contig_57	.	CDS	15280857	15280952	.	-	0	ID=PMILG00000003265.1-cds4;Parent=PMILG00000003265.1
contig_57	.	CDS	15281418	15281519	.	-	0	ID=PMILG00000003265.1-cds5;Parent=PMILG00000003265.1
contig_57	.	CDS	15281633	15281796	.	-	2	ID=PMILG00000003265.1-cds6;Parent=PMILG00000003265.1
contig_57	.	CDS	15281867	15281996	.	-	0	ID=PMILG00000003265.1-cds7;Parent=PMILG00000003265.1
contig_57	.	CDS	15282075	15282155	.	-	0	ID=PMILG00000003265.1-cds8;Parent=PMILG00000003265.1
contig_57	.	CDS	15282245	15282313	.	-	0	ID=PMILG00000003265.1-cds9;Parent=PMILG00000003265.1
contig_57	.	CDS	15282460	15282694	.	-	1	ID=PMILG00000003265.1-cds10;Parent=PMILG00000003265.1
contig_57	.	CDS	15283738	15283940	.	-	0	ID=PMILG00000003265.1-cds11;Parent=PMILG00000003265.1
contig_57	.	CDS	15284028	15284152	.	-	2	ID=PMILG00000003265.1-cds12;Parent=PMILG00000003265.1
contig_57	.	CDS	15286300	15286509	.	-	2	ID=PMILG00000003265.1-cds13;Parent=PMILG00000003265.1
contig_57	.	CDS	15286629	15286947	.	-	0	ID=PMILG00000003265.1-cds14;Parent=PMILG00000003265.1
contig_57	.	CDS	15287079	15287180	.	-	0	ID=PMILG00000003265.1-cds15;Parent=PMILG00000003265.1
contig_57	.	CDS	15288122	15288271	.	-	0	ID=PMILG00000003265.1-cds16;Parent=PMILG00000003265.1
contig_57	.	CDS	15288624	15288734	.	-	0	ID=PMILG00000003265.1-cds17;Parent=PMILG00000003265.1
contig_57	.	CDS	15290314	15290388	.	-	0	ID=PMILG00000003265.1-cds18;Parent=PMILG00000003265.1
contig_57	.	CDS	15291973	15292066	.	-	1	ID=PMILG00000003265.1-cds19;Parent=PMILG00000003265.1
contig_57	.	CDS	15293332	15293408	.	-	0	ID=PMILG00000003265.1-cds20;Parent=PMILG00000003265.1
contig_57	.	CDS	15293619	15293727	.	-	1	ID=PMILG00000003265.1-cds21;Parent=PMILG00000003265.1
contig_57	.	CDS	15297528	15297689	.	-	1	ID=PMILG00000003265.1-cds22;Parent=PMILG00000003265.1
contig_57	.	CDS	15300260	15300343	.	-	1	ID=PMILG00000003265.1-cds23;Parent=PMILG00000003265.1
contig_57	.	CDS	15304285	15304361	.	-	0	ID=PMILG00000003265.1-cds24;Parent=PMILG00000003265.1
contig_57	.	CDS	15310153	15310233	.	-	0	ID=PMILG00000003265.1-cds25;Parent=PMILG00000003265.1
contig_57	.	CDS	15315228	15315311	.	-	0	ID=PMILG00000003265.1-cds26;Parent=PMILG00000003265.1
contig_57	.	CDS	15335635	15335748	.	-	0	ID=PMILG00000003265.1-cds27;Parent=PMILG00000003265.1
contig_57	.	five_prime_UTR	15335749	15336258	.	-	.	ID=PMILG00000003265.1-five_prime_utr1;Parent=PMILG00000003265.1
contig_57	.	three_prime_UTR	15272717	15276167	.	-	.	ID=PMILG00000003265.1-three_prime_utr1;Parent=PMILG00000003265.1
contig_57	AUGUSTUS	gene	15343046	15346088	.	-	.	ID=PMILG00000003266;Name=contig_57.g25197.t1
contig_57	AUGUSTUS	mRNA	15343046	15346088	.	-	.	ID=PMILG00000003266.1;Parent=PMILG00000003266;Name=contig_57.g25197.t1
contig_57	AUGUSTUS	exon	15343046	15343111	.	-	.	ID=PMILG00000003266.1-exon1;Parent=PMILG00000003266.1
contig_57	AUGUSTUS	exon	15344685	15344756	.	-	.	ID=PMILG00000003266.1-exon2;Parent=PMILG00000003266.1
contig_57	AUGUSTUS	exon	15344934	15345062	.	-	.	ID=PMILG00000003266.1-exon3;Parent=PMILG00000003266.1
contig_57	AUGUSTUS	exon	15346068	15346088	.	-	.	ID=PMILG00000003266.1-exon4;Parent=PMILG00000003266.1
contig_57	AUGUSTUS	CDS	15343046	15343111	.	-	0	ID=PMILG00000003266.1-cds1;Parent=PMILG00000003266.1
contig_57	AUGUSTUS	CDS	15344685	15344756	.	-	0	ID=PMILG00000003266.1-cds2;Parent=PMILG00000003266.1
contig_57	AUGUSTUS	CDS	15344934	15345062	.	-	0	ID=PMILG00000003266.1-cds3;Parent=PMILG00000003266.1
contig_57	AUGUSTUS	CDS	15346068	15346088	.	-	0	ID=PMILG00000003266.1-cds4;Parent=PMILG00000003266.1
contig_57	AUGUSTUS	gene	15349272	15351169	.	-	.	ID=PMILG00000003267;Name=contig_57.g25198.t1
contig_57	AUGUSTUS	mRNA	15349272	15351169	.	-	.	ID=PMILG00000003267.1;Parent=PMILG00000003267;Name=contig_57.g25198.t1
contig_57	AUGUSTUS	exon	15349272	15349378	.	-	.	ID=PMILG00000003267.1-exon1;Parent=PMILG00000003267.1
contig_57	AUGUSTUS	exon	15350363	15350503	.	-	.	ID=PMILG00000003267.1-exon2;Parent=PMILG00000003267.1
contig_57	AUGUSTUS	exon	15350559	15350614	.	-	.	ID=PMILG00000003267.1-exon3;Parent=PMILG00000003267.1
contig_57	AUGUSTUS	exon	15350973	15351169	.	-	.	ID=PMILG00000003267.1-exon4;Parent=PMILG00000003267.1
contig_57	AUGUSTUS	CDS	15349272	15349378	.	-	2	ID=PMILG00000003267.1-cds1;Parent=PMILG00000003267.1
contig_57	AUGUSTUS	CDS	15350363	15350503	.	-	2	ID=PMILG00000003267.1-cds2;Parent=PMILG00000003267.1
contig_57	AUGUSTUS	CDS	15350559	15350614	.	-	1	ID=PMILG00000003267.1-cds3;Parent=PMILG00000003267.1
contig_57	AUGUSTUS	CDS	15350973	15351169	.	-	0	ID=PMILG00000003267.1-cds4;Parent=PMILG00000003267.1
contig_57	AUGUSTUS	gene	15354303	15405531	.	-	.	ID=PMILG00000003268;Name=contig_57.g25199.t1
contig_57	AUGUSTUS	mRNA	15354303	15405531	.	-	.	ID=PMILG00000003268.1;Parent=PMILG00000003268;Name=contig_57.g25199.t1
contig_57	AUGUSTUS	exon	15354303	15354407	.	-	.	ID=PMILG00000003268.1-exon1;Parent=PMILG00000003268.1
contig_57	AUGUSTUS	exon	15354494	15354685	.	-	.	ID=PMILG00000003268.1-exon2;Parent=PMILG00000003268.1
contig_57	AUGUSTUS	exon	15355194	15355649	.	-	.	ID=PMILG00000003268.1-exon3;Parent=PMILG00000003268.1
contig_57	AUGUSTUS	exon	15355732	15355855	.	-	.	ID=PMILG00000003268.1-exon4;Parent=PMILG00000003268.1
contig_57	AUGUSTUS	exon	15356627	15356763	.	-	.	ID=PMILG00000003268.1-exon5;Parent=PMILG00000003268.1
contig_57	AUGUSTUS	exon	15356933	15357140	.	-	.	ID=PMILG00000003268.1-exon6;Parent=PMILG00000003268.1
contig_57	AUGUSTUS	exon	15357228	15357525	.	-	.	ID=PMILG00000003268.1-exon7;Parent=PMILG00000003268.1
contig_57	AUGUSTUS	exon	15359423	15359546	.	-	.	ID=PMILG00000003268.1-exon8;Parent=PMILG00000003268.1
contig_57	AUGUSTUS	exon	15359968	15360167	.	-	.	ID=PMILG00000003268.1-exon9;Parent=PMILG00000003268.1
contig_57	AUGUSTUS	exon	15360503	15360697	.	-	.	ID=PMILG00000003268.1-exon10;Parent=PMILG00000003268.1
contig_57	AUGUSTUS	exon	15360801	15360943	.	-	.	ID=PMILG00000003268.1-exon11;Parent=PMILG00000003268.1
contig_57	AUGUSTUS	exon	15361053	15361108	.	-	.	ID=PMILG00000003268.1-exon12;Parent=PMILG00000003268.1
contig_57	AUGUSTUS	exon	15362612	15362705	.	-	.	ID=PMILG00000003268.1-exon13;Parent=PMILG00000003268.1
contig_57	AUGUSTUS	exon	15362855	15362950	.	-	.	ID=PMILG00000003268.1-exon14;Parent=PMILG00000003268.1
contig_57	AUGUSTUS	exon	15363053	15363296	.	-	.	ID=PMILG00000003268.1-exon15;Parent=PMILG00000003268.1
contig_57	AUGUSTUS	exon	15363638	15363761	.	-	.	ID=PMILG00000003268.1-exon16;Parent=PMILG00000003268.1
contig_57	AUGUSTUS	exon	15365052	15365882	.	-	.	ID=PMILG00000003268.1-exon17;Parent=PMILG00000003268.1
contig_57	AUGUSTUS	exon	15365979	15366009	.	-	.	ID=PMILG00000003268.1-exon18;Parent=PMILG00000003268.1
contig_57	AUGUSTUS	exon	15366110	15366523	.	-	.	ID=PMILG00000003268.1-exon19;Parent=PMILG00000003268.1
contig_57	AUGUSTUS	exon	15368166	15368272	.	-	.	ID=PMILG00000003268.1-exon20;Parent=PMILG00000003268.1
contig_57	AUGUSTUS	exon	15371243	15371357	.	-	.	ID=PMILG00000003268.1-exon21;Parent=PMILG00000003268.1
contig_57	AUGUSTUS	exon	15371528	15371652	.	-	.	ID=PMILG00000003268.1-exon22;Parent=PMILG00000003268.1
contig_57	AUGUSTUS	exon	15374044	15374124	.	-	.	ID=PMILG00000003268.1-exon23;Parent=PMILG00000003268.1
contig_57	AUGUSTUS	exon	15375989	15376097	.	-	.	ID=PMILG00000003268.1-exon24;Parent=PMILG00000003268.1
contig_57	AUGUSTUS	exon	15376194	15376276	.	-	.	ID=PMILG00000003268.1-exon25;Parent=PMILG00000003268.1
contig_57	AUGUSTUS	exon	15379620	15379688	.	-	.	ID=PMILG00000003268.1-exon26;Parent=PMILG00000003268.1
contig_57	AUGUSTUS	exon	15381158	15381250	.	-	.	ID=PMILG00000003268.1-exon27;Parent=PMILG00000003268.1
contig_57	AUGUSTUS	exon	15381860	15381926	.	-	.	ID=PMILG00000003268.1-exon28;Parent=PMILG00000003268.1
contig_57	AUGUSTUS	exon	15382232	15382332	.	-	.	ID=PMILG00000003268.1-exon29;Parent=PMILG00000003268.1
contig_57	AUGUSTUS	exon	15384115	15384261	.	-	.	ID=PMILG00000003268.1-exon30;Parent=PMILG00000003268.1
contig_57	AUGUSTUS	exon	15386642	15386760	.	-	.	ID=PMILG00000003268.1-exon31;Parent=PMILG00000003268.1
contig_57	AUGUSTUS	exon	15388796	15388925	.	-	.	ID=PMILG00000003268.1-exon32;Parent=PMILG00000003268.1
contig_57	AUGUSTUS	exon	15389182	15389288	.	-	.	ID=PMILG00000003268.1-exon33;Parent=PMILG00000003268.1
contig_57	AUGUSTUS	exon	15389968	15390052	.	-	.	ID=PMILG00000003268.1-exon34;Parent=PMILG00000003268.1
contig_57	AUGUSTUS	exon	15390194	15390207	.	-	.	ID=PMILG00000003268.1-exon35;Parent=PMILG00000003268.1
contig_57	AUGUSTUS	exon	15390294	15390448	.	-	.	ID=PMILG00000003268.1-exon36;Parent=PMILG00000003268.1
contig_57	AUGUSTUS	exon	15391235	15391369	.	-	.	ID=PMILG00000003268.1-exon37;Parent=PMILG00000003268.1
contig_57	AUGUSTUS	exon	15391736	15391923	.	-	.	ID=PMILG00000003268.1-exon38;Parent=PMILG00000003268.1
contig_57	AUGUSTUS	exon	15392767	15392925	.	-	.	ID=PMILG00000003268.1-exon39;Parent=PMILG00000003268.1
contig_57	AUGUSTUS	exon	15405115	15405213	.	-	.	ID=PMILG00000003268.1-exon40;Parent=PMILG00000003268.1
contig_57	AUGUSTUS	exon	15405529	15405531	.	-	.	ID=PMILG00000003268.1-exon41;Parent=PMILG00000003268.1
contig_57	AUGUSTUS	CDS	15354303	15354407	.	-	0	ID=PMILG00000003268.1-cds1;Parent=PMILG00000003268.1
contig_57	AUGUSTUS	CDS	15354494	15354685	.	-	0	ID=PMILG00000003268.1-cds2;Parent=PMILG00000003268.1
contig_57	AUGUSTUS	CDS	15355194	15355649	.	-	0	ID=PMILG00000003268.1-cds3;Parent=PMILG00000003268.1
contig_57	AUGUSTUS	CDS	15355732	15355855	.	-	1	ID=PMILG00000003268.1-cds4;Parent=PMILG00000003268.1
contig_57	AUGUSTUS	CDS	15356627	15356763	.	-	0	ID=PMILG00000003268.1-cds5;Parent=PMILG00000003268.1
contig_57	AUGUSTUS	CDS	15356933	15357140	.	-	1	ID=PMILG00000003268.1-cds6;Parent=PMILG00000003268.1
contig_57	AUGUSTUS	CDS	15357228	15357525	.	-	2	ID=PMILG00000003268.1-cds7;Parent=PMILG00000003268.1
contig_57	AUGUSTUS	CDS	15359423	15359546	.	-	0	ID=PMILG00000003268.1-cds8;Parent=PMILG00000003268.1
contig_57	AUGUSTUS	CDS	15359968	15360167	.	-	2	ID=PMILG00000003268.1-cds9;Parent=PMILG00000003268.1
contig_57	AUGUSTUS	CDS	15360503	15360697	.	-	2	ID=PMILG00000003268.1-cds10;Parent=PMILG00000003268.1
contig_57	AUGUSTUS	CDS	15360801	15360943	.	-	1	ID=PMILG00000003268.1-cds11;Parent=PMILG00000003268.1
contig_57	AUGUSTUS	CDS	15361053	15361108	.	-	0	ID=PMILG00000003268.1-cds12;Parent=PMILG00000003268.1
contig_57	AUGUSTUS	CDS	15362612	15362705	.	-	1	ID=PMILG00000003268.1-cds13;Parent=PMILG00000003268.1
contig_57	AUGUSTUS	CDS	15362855	15362950	.	-	1	ID=PMILG00000003268.1-cds14;Parent=PMILG00000003268.1
contig_57	AUGUSTUS	CDS	15363053	15363296	.	-	2	ID=PMILG00000003268.1-cds15;Parent=PMILG00000003268.1
contig_57	AUGUSTUS	CDS	15363638	15363761	.	-	0	ID=PMILG00000003268.1-cds16;Parent=PMILG00000003268.1
contig_57	AUGUSTUS	CDS	15365052	15365882	.	-	0	ID=PMILG00000003268.1-cds17;Parent=PMILG00000003268.1
contig_57	AUGUSTUS	CDS	15365979	15366009	.	-	1	ID=PMILG00000003268.1-cds18;Parent=PMILG00000003268.1
contig_57	AUGUSTUS	CDS	15366110	15366523	.	-	1	ID=PMILG00000003268.1-cds19;Parent=PMILG00000003268.1
contig_57	AUGUSTUS	CDS	15368166	15368272	.	-	0	ID=PMILG00000003268.1-cds20;Parent=PMILG00000003268.1
contig_57	AUGUSTUS	CDS	15371243	15371357	.	-	1	ID=PMILG00000003268.1-cds21;Parent=PMILG00000003268.1
contig_57	AUGUSTUS	CDS	15371528	15371652	.	-	0	ID=PMILG00000003268.1-cds22;Parent=PMILG00000003268.1
contig_57	AUGUSTUS	CDS	15374044	15374124	.	-	0	ID=PMILG00000003268.1-cds23;Parent=PMILG00000003268.1
contig_57	AUGUSTUS	CDS	15375989	15376097	.	-	1	ID=PMILG00000003268.1-cds24;Parent=PMILG00000003268.1
contig_57	AUGUSTUS	CDS	15376194	15376276	.	-	0	ID=PMILG00000003268.1-cds25;Parent=PMILG00000003268.1
contig_57	AUGUSTUS	CDS	15379620	15379688	.	-	0	ID=PMILG00000003268.1-cds26;Parent=PMILG00000003268.1
contig_57	AUGUSTUS	CDS	15381158	15381250	.	-	0	ID=PMILG00000003268.1-cds27;Parent=PMILG00000003268.1
contig_57	AUGUSTUS	CDS	15381860	15381926	.	-	1	ID=PMILG00000003268.1-cds28;Parent=PMILG00000003268.1
contig_57	AUGUSTUS	CDS	15382232	15382332	.	-	0	ID=PMILG00000003268.1-cds29;Parent=PMILG00000003268.1
contig_57	AUGUSTUS	CDS	15384115	15384261	.	-	0	ID=PMILG00000003268.1-cds30;Parent=PMILG00000003268.1
contig_57	AUGUSTUS	CDS	15386642	15386760	.	-	2	ID=PMILG00000003268.1-cds31;Parent=PMILG00000003268.1
contig_57	AUGUSTUS	CDS	15388796	15388925	.	-	0	ID=PMILG00000003268.1-cds32;Parent=PMILG00000003268.1
contig_57	AUGUSTUS	CDS	15389182	15389288	.	-	2	ID=PMILG00000003268.1-cds33;Parent=PMILG00000003268.1
contig_57	AUGUSTUS	CDS	15389968	15390052	.	-	0	ID=PMILG00000003268.1-cds34;Parent=PMILG00000003268.1
contig_57	AUGUSTUS	CDS	15390194	15390207	.	-	2	ID=PMILG00000003268.1-cds35;Parent=PMILG00000003268.1
contig_57	AUGUSTUS	CDS	15390294	15390448	.	-	1	ID=PMILG00000003268.1-cds36;Parent=PMILG00000003268.1
contig_57	AUGUSTUS	CDS	15391235	15391369	.	-	1	ID=PMILG00000003268.1-cds37;Parent=PMILG00000003268.1
contig_57	AUGUSTUS	CDS	15391736	15391923	.	-	0	ID=PMILG00000003268.1-cds38;Parent=PMILG00000003268.1
contig_57	AUGUSTUS	CDS	15392767	15392925	.	-	0	ID=PMILG00000003268.1-cds39;Parent=PMILG00000003268.1
contig_57	AUGUSTUS	CDS	15405115	15405213	.	-	0	ID=PMILG00000003268.1-cds40;Parent=PMILG00000003268.1
contig_57	AUGUSTUS	CDS	15405529	15405531	.	-	0	ID=PMILG00000003268.1-cds41;Parent=PMILG00000003268.1
contig_57	.	gene	15438136	15445901	.	+	.	ID=PMILG00000003269;Name=contig_57.g25200.t1
contig_57	.	mRNA	15438136	15445901	.	+	.	ID=PMILG00000003269.1;Parent=PMILG00000003269;Name=contig_57.g25200.t1
contig_57	.	exon	15438136	15438333	.	+	.	ID=PMILG00000003269.1-exon1;Parent=PMILG00000003269.1
contig_57	.	exon	15439268	15439437	.	+	.	ID=PMILG00000003269.1-exon2;Parent=PMILG00000003269.1
contig_57	.	exon	15439522	15439672	.	+	.	ID=PMILG00000003269.1-exon3;Parent=PMILG00000003269.1
contig_57	.	exon	15440328	15440388	.	+	.	ID=PMILG00000003269.1-exon4;Parent=PMILG00000003269.1
contig_57	.	exon	15440466	15440560	.	+	.	ID=PMILG00000003269.1-exon5;Parent=PMILG00000003269.1
contig_57	.	exon	15440632	15440812	.	+	.	ID=PMILG00000003269.1-exon6;Parent=PMILG00000003269.1
contig_57	.	exon	15440921	15440979	.	+	.	ID=PMILG00000003269.1-exon7;Parent=PMILG00000003269.1
contig_57	.	exon	15441351	15441472	.	+	.	ID=PMILG00000003269.1-exon8;Parent=PMILG00000003269.1
contig_57	.	exon	15442416	15442456	.	+	.	ID=PMILG00000003269.1-exon9;Parent=PMILG00000003269.1
contig_57	.	exon	15442571	15442689	.	+	.	ID=PMILG00000003269.1-exon10;Parent=PMILG00000003269.1
contig_57	.	exon	15442785	15442859	.	+	.	ID=PMILG00000003269.1-exon11;Parent=PMILG00000003269.1
contig_57	.	exon	15442930	15443019	.	+	.	ID=PMILG00000003269.1-exon12;Parent=PMILG00000003269.1
contig_57	.	exon	15443608	15443721	.	+	.	ID=PMILG00000003269.1-exon13;Parent=PMILG00000003269.1
contig_57	.	exon	15443876	15444007	.	+	.	ID=PMILG00000003269.1-exon14;Parent=PMILG00000003269.1
contig_57	.	exon	15444388	15444615	.	+	.	ID=PMILG00000003269.1-exon15;Parent=PMILG00000003269.1
contig_57	.	exon	15445339	15445901	.	+	.	ID=PMILG00000003269.1-exon16;Parent=PMILG00000003269.1
contig_57	.	CDS	15438268	15438333	.	+	0	ID=PMILG00000003269.1-cds1;Parent=PMILG00000003269.1
contig_57	.	CDS	15439268	15439437	.	+	0	ID=PMILG00000003269.1-cds2;Parent=PMILG00000003269.1
contig_57	.	CDS	15439522	15439672	.	+	1	ID=PMILG00000003269.1-cds3;Parent=PMILG00000003269.1
contig_57	.	CDS	15440328	15440388	.	+	0	ID=PMILG00000003269.1-cds4;Parent=PMILG00000003269.1
contig_57	.	CDS	15440466	15440560	.	+	2	ID=PMILG00000003269.1-cds5;Parent=PMILG00000003269.1
contig_57	.	CDS	15440632	15440812	.	+	0	ID=PMILG00000003269.1-cds6;Parent=PMILG00000003269.1
contig_57	.	CDS	15440921	15440979	.	+	2	ID=PMILG00000003269.1-cds7;Parent=PMILG00000003269.1
contig_57	.	CDS	15441351	15441472	.	+	0	ID=PMILG00000003269.1-cds8;Parent=PMILG00000003269.1
contig_57	.	CDS	15442416	15442456	.	+	1	ID=PMILG00000003269.1-cds9;Parent=PMILG00000003269.1
contig_57	.	CDS	15442571	15442689	.	+	2	ID=PMILG00000003269.1-cds10;Parent=PMILG00000003269.1
contig_57	.	CDS	15442785	15442859	.	+	0	ID=PMILG00000003269.1-cds11;Parent=PMILG00000003269.1
contig_57	.	CDS	15442930	15443019	.	+	0	ID=PMILG00000003269.1-cds12;Parent=PMILG00000003269.1
contig_57	.	CDS	15443608	15443721	.	+	0	ID=PMILG00000003269.1-cds13;Parent=PMILG00000003269.1
contig_57	.	CDS	15443876	15444007	.	+	0	ID=PMILG00000003269.1-cds14;Parent=PMILG00000003269.1
contig_57	.	CDS	15444388	15444615	.	+	0	ID=PMILG00000003269.1-cds15;Parent=PMILG00000003269.1
contig_57	.	CDS	15445339	15445542	.	+	0	ID=PMILG00000003269.1-cds16;Parent=PMILG00000003269.1
contig_57	.	five_prime_UTR	15438136	15438267	.	+	.	ID=PMILG00000003269.1-five_prime_utr1;Parent=PMILG00000003269.1
contig_57	.	three_prime_UTR	15445543	15445901	.	+	.	ID=PMILG00000003269.1-three_prime_utr1;Parent=PMILG00000003269.1
contig_57	AUGUSTUS	gene	15446582	15453079	.	-	.	ID=PMILG00000003270;Name=contig_57.g25201.t1
contig_57	AUGUSTUS	mRNA	15446582	15453079	.	-	.	ID=PMILG00000003270.1;Parent=PMILG00000003270;Name=contig_57.g25201.t1
contig_57	AUGUSTUS	exon	15446582	15446708	.	-	.	ID=PMILG00000003270.1-exon1;Parent=PMILG00000003270.1
contig_57	AUGUSTUS	exon	15446799	15446869	.	-	.	ID=PMILG00000003270.1-exon2;Parent=PMILG00000003270.1
contig_57	AUGUSTUS	exon	15446953	15447120	.	-	.	ID=PMILG00000003270.1-exon3;Parent=PMILG00000003270.1
contig_57	AUGUSTUS	exon	15447649	15447760	.	-	.	ID=PMILG00000003270.1-exon4;Parent=PMILG00000003270.1
contig_57	AUGUSTUS	exon	15447871	15447928	.	-	.	ID=PMILG00000003270.1-exon5;Parent=PMILG00000003270.1
contig_57	AUGUSTUS	exon	15449731	15449953	.	-	.	ID=PMILG00000003270.1-exon6;Parent=PMILG00000003270.1
contig_57	AUGUSTUS	exon	15450496	15450649	.	-	.	ID=PMILG00000003270.1-exon7;Parent=PMILG00000003270.1
contig_57	AUGUSTUS	exon	15452182	15452407	.	-	.	ID=PMILG00000003270.1-exon8;Parent=PMILG00000003270.1
contig_57	AUGUSTUS	exon	15452494	15452596	.	-	.	ID=PMILG00000003270.1-exon9;Parent=PMILG00000003270.1
contig_57	AUGUSTUS	exon	15452764	15452882	.	-	.	ID=PMILG00000003270.1-exon10;Parent=PMILG00000003270.1
contig_57	AUGUSTUS	exon	15452956	15453079	.	-	.	ID=PMILG00000003270.1-exon11;Parent=PMILG00000003270.1
contig_57	AUGUSTUS	CDS	15446582	15446708	.	-	1	ID=PMILG00000003270.1-cds1;Parent=PMILG00000003270.1
contig_57	AUGUSTUS	CDS	15446799	15446869	.	-	0	ID=PMILG00000003270.1-cds2;Parent=PMILG00000003270.1
contig_57	AUGUSTUS	CDS	15446953	15447120	.	-	0	ID=PMILG00000003270.1-cds3;Parent=PMILG00000003270.1
contig_57	AUGUSTUS	CDS	15447649	15447760	.	-	1	ID=PMILG00000003270.1-cds4;Parent=PMILG00000003270.1
contig_57	AUGUSTUS	CDS	15447871	15447928	.	-	2	ID=PMILG00000003270.1-cds5;Parent=PMILG00000003270.1
contig_57	AUGUSTUS	CDS	15449731	15449953	.	-	0	ID=PMILG00000003270.1-cds6;Parent=PMILG00000003270.1
contig_57	AUGUSTUS	CDS	15450496	15450649	.	-	1	ID=PMILG00000003270.1-cds7;Parent=PMILG00000003270.1
contig_57	AUGUSTUS	CDS	15452182	15452407	.	-	2	ID=PMILG00000003270.1-cds8;Parent=PMILG00000003270.1
contig_57	AUGUSTUS	CDS	15452494	15452596	.	-	0	ID=PMILG00000003270.1-cds9;Parent=PMILG00000003270.1
contig_57	AUGUSTUS	CDS	15452764	15452882	.	-	2	ID=PMILG00000003270.1-cds10;Parent=PMILG00000003270.1
contig_57	AUGUSTUS	CDS	15452956	15453079	.	-	0	ID=PMILG00000003270.1-cds11;Parent=PMILG00000003270.1
contig_57	.	gene	15457015	15459244	.	+	.	ID=PMILG00000003271;Name=contig_57.g25202.t1
contig_57	.	mRNA	15457015	15459244	.	+	.	ID=PMILG00000003271.1;Parent=PMILG00000003271;Name=contig_57.g25202.t1
contig_57	.	exon	15457015	15457106	.	+	.	ID=PMILG00000003271.1-exon1;Parent=PMILG00000003271.1
contig_57	.	exon	15457192	15457234	.	+	.	ID=PMILG00000003271.1-exon2;Parent=PMILG00000003271.1
contig_57	.	exon	15457305	15457364	.	+	.	ID=PMILG00000003271.1-exon3;Parent=PMILG00000003271.1
contig_57	.	exon	15457456	15457611	.	+	.	ID=PMILG00000003271.1-exon4;Parent=PMILG00000003271.1
contig_57	.	exon	15457738	15457855	.	+	.	ID=PMILG00000003271.1-exon5;Parent=PMILG00000003271.1
contig_57	.	exon	15458085	15458263	.	+	.	ID=PMILG00000003271.1-exon6;Parent=PMILG00000003271.1
contig_57	.	exon	15458505	15458586	.	+	.	ID=PMILG00000003271.1-exon7;Parent=PMILG00000003271.1
contig_57	.	exon	15458676	15458809	.	+	.	ID=PMILG00000003271.1-exon8;Parent=PMILG00000003271.1
contig_57	.	exon	15458906	15459244	.	+	.	ID=PMILG00000003271.1-exon9;Parent=PMILG00000003271.1
contig_57	.	CDS	15457047	15457106	.	+	0	ID=PMILG00000003271.1-cds1;Parent=PMILG00000003271.1
contig_57	.	CDS	15457192	15457234	.	+	0	ID=PMILG00000003271.1-cds2;Parent=PMILG00000003271.1
contig_57	.	CDS	15457305	15457364	.	+	2	ID=PMILG00000003271.1-cds3;Parent=PMILG00000003271.1
contig_57	.	CDS	15457456	15457611	.	+	2	ID=PMILG00000003271.1-cds4;Parent=PMILG00000003271.1
contig_57	.	CDS	15457738	15457855	.	+	2	ID=PMILG00000003271.1-cds5;Parent=PMILG00000003271.1
contig_57	.	CDS	15458085	15458263	.	+	1	ID=PMILG00000003271.1-cds6;Parent=PMILG00000003271.1
contig_57	.	CDS	15458505	15458586	.	+	2	ID=PMILG00000003271.1-cds7;Parent=PMILG00000003271.1
contig_57	.	CDS	15458676	15458809	.	+	1	ID=PMILG00000003271.1-cds8;Parent=PMILG00000003271.1
contig_57	.	CDS	15458906	15458925	.	+	2	ID=PMILG00000003271.1-cds9;Parent=PMILG00000003271.1
contig_57	.	five_prime_UTR	15457015	15457046	.	+	.	ID=PMILG00000003271.1-five_prime_utr1;Parent=PMILG00000003271.1
contig_57	.	three_prime_UTR	15458926	15459244	.	+	.	ID=PMILG00000003271.1-three_prime_utr1;Parent=PMILG00000003271.1
contig_57	AUGUSTUS	gene	15459904	15462035	.	+	.	ID=PMILG00000003272;Name=contig_57.g25203.t1
contig_57	AUGUSTUS	mRNA	15459904	15462035	.	+	.	ID=PMILG00000003272.1;Parent=PMILG00000003272;Name=contig_57.g25203.t1
contig_57	AUGUSTUS	exon	15459904	15459975	.	+	.	ID=PMILG00000003272.1-exon1;Parent=PMILG00000003272.1
contig_57	AUGUSTUS	exon	15460065	15460116	.	+	.	ID=PMILG00000003272.1-exon2;Parent=PMILG00000003272.1
contig_57	AUGUSTUS	exon	15460185	15460280	.	+	.	ID=PMILG00000003272.1-exon3;Parent=PMILG00000003272.1
contig_57	AUGUSTUS	exon	15460920	15461072	.	+	.	ID=PMILG00000003272.1-exon4;Parent=PMILG00000003272.1
contig_57	AUGUSTUS	exon	15461162	15461279	.	+	.	ID=PMILG00000003272.1-exon5;Parent=PMILG00000003272.1
contig_57	AUGUSTUS	exon	15461359	15461537	.	+	.	ID=PMILG00000003272.1-exon6;Parent=PMILG00000003272.1
contig_57	AUGUSTUS	exon	15461630	15461711	.	+	.	ID=PMILG00000003272.1-exon7;Parent=PMILG00000003272.1
contig_57	AUGUSTUS	exon	15461803	15461931	.	+	.	ID=PMILG00000003272.1-exon8;Parent=PMILG00000003272.1
contig_57	AUGUSTUS	exon	15462026	15462035	.	+	.	ID=PMILG00000003272.1-exon9;Parent=PMILG00000003272.1
contig_57	AUGUSTUS	CDS	15459904	15459975	.	+	0	ID=PMILG00000003272.1-cds1;Parent=PMILG00000003272.1
contig_57	AUGUSTUS	CDS	15460065	15460116	.	+	0	ID=PMILG00000003272.1-cds2;Parent=PMILG00000003272.1
contig_57	AUGUSTUS	CDS	15460185	15460280	.	+	2	ID=PMILG00000003272.1-cds3;Parent=PMILG00000003272.1
contig_57	AUGUSTUS	CDS	15460920	15461072	.	+	2	ID=PMILG00000003272.1-cds4;Parent=PMILG00000003272.1
contig_57	AUGUSTUS	CDS	15461162	15461279	.	+	2	ID=PMILG00000003272.1-cds5;Parent=PMILG00000003272.1
contig_57	AUGUSTUS	CDS	15461359	15461537	.	+	1	ID=PMILG00000003272.1-cds6;Parent=PMILG00000003272.1
contig_57	AUGUSTUS	CDS	15461630	15461711	.	+	2	ID=PMILG00000003272.1-cds7;Parent=PMILG00000003272.1
contig_57	AUGUSTUS	CDS	15461803	15461931	.	+	1	ID=PMILG00000003272.1-cds8;Parent=PMILG00000003272.1
contig_57	AUGUSTUS	CDS	15462026	15462035	.	+	1	ID=PMILG00000003272.1-cds9;Parent=PMILG00000003272.1
contig_57	.	gene	15464472	15470742	.	+	.	ID=PMILG00000003273;Name=contig_57.g25204.t1
contig_57	.	mRNA	15464472	15470742	.	+	.	ID=PMILG00000003273.1;Parent=PMILG00000003273;Name=contig_57.g25204.t1
contig_57	.	exon	15464472	15464604	.	+	.	ID=PMILG00000003273.1-exon1;Parent=PMILG00000003273.1
contig_57	.	exon	15466816	15466961	.	+	.	ID=PMILG00000003273.1-exon2;Parent=PMILG00000003273.1
contig_57	.	exon	15467127	15467289	.	+	.	ID=PMILG00000003273.1-exon3;Parent=PMILG00000003273.1
contig_57	.	exon	15467457	15467645	.	+	.	ID=PMILG00000003273.1-exon4;Parent=PMILG00000003273.1
contig_57	.	exon	15468102	15468217	.	+	.	ID=PMILG00000003273.1-exon5;Parent=PMILG00000003273.1
contig_57	.	exon	15469972	15470124	.	+	.	ID=PMILG00000003273.1-exon6;Parent=PMILG00000003273.1
contig_57	.	exon	15470224	15470294	.	+	.	ID=PMILG00000003273.1-exon7;Parent=PMILG00000003273.1
contig_57	.	exon	15470414	15470742	.	+	.	ID=PMILG00000003273.1-exon8;Parent=PMILG00000003273.1
contig_57	.	CDS	15464572	15464604	.	+	0	ID=PMILG00000003273.1-cds1;Parent=PMILG00000003273.1
contig_57	.	CDS	15466816	15466961	.	+	0	ID=PMILG00000003273.1-cds2;Parent=PMILG00000003273.1
contig_57	.	CDS	15467127	15467289	.	+	1	ID=PMILG00000003273.1-cds3;Parent=PMILG00000003273.1
contig_57	.	CDS	15467457	15467645	.	+	0	ID=PMILG00000003273.1-cds4;Parent=PMILG00000003273.1
contig_57	.	CDS	15468102	15468217	.	+	0	ID=PMILG00000003273.1-cds5;Parent=PMILG00000003273.1
contig_57	.	CDS	15469972	15470124	.	+	1	ID=PMILG00000003273.1-cds6;Parent=PMILG00000003273.1
contig_57	.	CDS	15470224	15470294	.	+	1	ID=PMILG00000003273.1-cds7;Parent=PMILG00000003273.1
contig_57	.	CDS	15470414	15470424	.	+	2	ID=PMILG00000003273.1-cds8;Parent=PMILG00000003273.1
contig_57	.	five_prime_UTR	15464472	15464571	.	+	.	ID=PMILG00000003273.1-five_prime_utr1;Parent=PMILG00000003273.1
contig_57	.	three_prime_UTR	15470425	15470742	.	+	.	ID=PMILG00000003273.1-three_prime_utr1;Parent=PMILG00000003273.1
contig_57	AUGUSTUS	gene	15473968	15518478	.	+	.	ID=PMILG00000003274;Name=contig_57.g25205.t1
contig_57	AUGUSTUS	mRNA	15473968	15518478	.	+	.	ID=PMILG00000003274.1;Parent=PMILG00000003274;Name=contig_57.g25205.t1
contig_57	AUGUSTUS	exon	15473968	15473991	.	+	.	ID=PMILG00000003274.1-exon1;Parent=PMILG00000003274.1
contig_57	AUGUSTUS	exon	15476662	15476839	.	+	.	ID=PMILG00000003274.1-exon2;Parent=PMILG00000003274.1
contig_57	AUGUSTUS	exon	15477980	15478040	.	+	.	ID=PMILG00000003274.1-exon3;Parent=PMILG00000003274.1
contig_57	AUGUSTUS	exon	15512056	15512164	.	+	.	ID=PMILG00000003274.1-exon4;Parent=PMILG00000003274.1
contig_57	AUGUSTUS	exon	15514339	15514390	.	+	.	ID=PMILG00000003274.1-exon5;Parent=PMILG00000003274.1
contig_57	AUGUSTUS	exon	15517237	15517300	.	+	.	ID=PMILG00000003274.1-exon6;Parent=PMILG00000003274.1
contig_57	AUGUSTUS	exon	15518184	15518478	.	+	.	ID=PMILG00000003274.1-exon7;Parent=PMILG00000003274.1
contig_57	AUGUSTUS	CDS	15473968	15473991	.	+	0	ID=PMILG00000003274.1-cds1;Parent=PMILG00000003274.1
contig_57	AUGUSTUS	CDS	15476662	15476839	.	+	0	ID=PMILG00000003274.1-cds2;Parent=PMILG00000003274.1
contig_57	AUGUSTUS	CDS	15477980	15478040	.	+	2	ID=PMILG00000003274.1-cds3;Parent=PMILG00000003274.1
contig_57	AUGUSTUS	CDS	15512056	15512164	.	+	1	ID=PMILG00000003274.1-cds4;Parent=PMILG00000003274.1
contig_57	AUGUSTUS	CDS	15514339	15514390	.	+	0	ID=PMILG00000003274.1-cds5;Parent=PMILG00000003274.1
contig_57	AUGUSTUS	CDS	15517237	15517300	.	+	2	ID=PMILG00000003274.1-cds6;Parent=PMILG00000003274.1
contig_57	AUGUSTUS	CDS	15518184	15518478	.	+	1	ID=PMILG00000003274.1-cds7;Parent=PMILG00000003274.1
contig_57	AUGUSTUS	gene	15519026	15530782	.	+	.	ID=PMILG00000003275;Name=contig_57.g25206.t1
contig_57	AUGUSTUS	mRNA	15519026	15530782	.	+	.	ID=PMILG00000003275.1;Parent=PMILG00000003275;Name=contig_57.g25206.t1
contig_57	AUGUSTUS	exon	15519026	15519054	.	+	.	ID=PMILG00000003275.1-exon1;Parent=PMILG00000003275.1
contig_57	AUGUSTUS	exon	15522460	15522582	.	+	.	ID=PMILG00000003275.1-exon2;Parent=PMILG00000003275.1
contig_57	AUGUSTUS	exon	15523589	15523724	.	+	.	ID=PMILG00000003275.1-exon3;Parent=PMILG00000003275.1
contig_57	AUGUSTUS	exon	15528525	15528647	.	+	.	ID=PMILG00000003275.1-exon4;Parent=PMILG00000003275.1
contig_57	AUGUSTUS	exon	15529353	15529484	.	+	.	ID=PMILG00000003275.1-exon5;Parent=PMILG00000003275.1
contig_57	AUGUSTUS	exon	15530684	15530782	.	+	.	ID=PMILG00000003275.1-exon6;Parent=PMILG00000003275.1
contig_57	AUGUSTUS	CDS	15519026	15519054	.	+	0	ID=PMILG00000003275.1-cds1;Parent=PMILG00000003275.1
contig_57	AUGUSTUS	CDS	15522460	15522582	.	+	1	ID=PMILG00000003275.1-cds2;Parent=PMILG00000003275.1
contig_57	AUGUSTUS	CDS	15523589	15523724	.	+	1	ID=PMILG00000003275.1-cds3;Parent=PMILG00000003275.1
contig_57	AUGUSTUS	CDS	15528525	15528647	.	+	0	ID=PMILG00000003275.1-cds4;Parent=PMILG00000003275.1
contig_57	AUGUSTUS	CDS	15529353	15529484	.	+	0	ID=PMILG00000003275.1-cds5;Parent=PMILG00000003275.1
contig_57	AUGUSTUS	CDS	15530684	15530782	.	+	0	ID=PMILG00000003275.1-cds6;Parent=PMILG00000003275.1
contig_57	.	gene	15535476	15539875	.	-	.	ID=PMILG00000003276;Name=contig_57.g25207.t1
contig_57	.	mRNA	15535476	15539875	.	-	.	ID=PMILG00000003276.1;Parent=PMILG00000003276;Name=contig_57.g25207.t1
contig_57	.	exon	15535476	15536733	.	-	.	ID=PMILG00000003276.1-exon1;Parent=PMILG00000003276.1
contig_57	.	exon	15537102	15537240	.	-	.	ID=PMILG00000003276.1-exon2;Parent=PMILG00000003276.1
contig_57	.	exon	15537934	15538095	.	-	.	ID=PMILG00000003276.1-exon3;Parent=PMILG00000003276.1
contig_57	.	exon	15538574	15538724	.	-	.	ID=PMILG00000003276.1-exon4;Parent=PMILG00000003276.1
contig_57	.	exon	15539632	15539875	.	-	.	ID=PMILG00000003276.1-exon5;Parent=PMILG00000003276.1
contig_57	.	CDS	15536513	15536733	.	-	2	ID=PMILG00000003276.1-cds1;Parent=PMILG00000003276.1
contig_57	.	CDS	15537102	15537240	.	-	0	ID=PMILG00000003276.1-cds2;Parent=PMILG00000003276.1
contig_57	.	CDS	15537934	15538095	.	-	0	ID=PMILG00000003276.1-cds3;Parent=PMILG00000003276.1
contig_57	.	CDS	15538574	15538724	.	-	1	ID=PMILG00000003276.1-cds4;Parent=PMILG00000003276.1
contig_57	.	CDS	15539632	15539810	.	-	0	ID=PMILG00000003276.1-cds5;Parent=PMILG00000003276.1
contig_57	.	five_prime_UTR	15539811	15539875	.	-	.	ID=PMILG00000003276.1-five_prime_utr1;Parent=PMILG00000003276.1
contig_57	.	three_prime_UTR	15535476	15536512	.	-	.	ID=PMILG00000003276.1-three_prime_utr1;Parent=PMILG00000003276.1
contig_57	.	gene	15540219	15545860	.	+	.	ID=PMILG00000003277;Name=contig_57.g25208.t1
contig_57	.	mRNA	15540219	15545860	.	+	.	ID=PMILG00000003277.1;Parent=PMILG00000003277;Name=contig_57.g25208.t1
contig_57	.	exon	15540219	15540427	.	+	.	ID=PMILG00000003277.1-exon1;Parent=PMILG00000003277.1
contig_57	.	exon	15541113	15541216	.	+	.	ID=PMILG00000003277.1-exon2;Parent=PMILG00000003277.1
contig_57	.	exon	15541388	15541557	.	+	.	ID=PMILG00000003277.1-exon3;Parent=PMILG00000003277.1
contig_57	.	exon	15541906	15542017	.	+	.	ID=PMILG00000003277.1-exon4;Parent=PMILG00000003277.1
contig_57	.	exon	15542408	15542512	.	+	.	ID=PMILG00000003277.1-exon5;Parent=PMILG00000003277.1
contig_57	.	exon	15542964	15543305	.	+	.	ID=PMILG00000003277.1-exon6;Parent=PMILG00000003277.1
contig_57	.	exon	15544056	15545860	.	+	.	ID=PMILG00000003277.1-exon7;Parent=PMILG00000003277.1
contig_57	.	CDS	15540354	15540427	.	+	0	ID=PMILG00000003277.1-cds1;Parent=PMILG00000003277.1
contig_57	.	CDS	15541113	15541216	.	+	1	ID=PMILG00000003277.1-cds2;Parent=PMILG00000003277.1
contig_57	.	CDS	15541388	15541557	.	+	2	ID=PMILG00000003277.1-cds3;Parent=PMILG00000003277.1
contig_57	.	CDS	15541906	15542017	.	+	0	ID=PMILG00000003277.1-cds4;Parent=PMILG00000003277.1
contig_57	.	CDS	15542408	15542512	.	+	2	ID=PMILG00000003277.1-cds5;Parent=PMILG00000003277.1
contig_57	.	CDS	15542964	15543305	.	+	2	ID=PMILG00000003277.1-cds6;Parent=PMILG00000003277.1
contig_57	.	CDS	15544056	15545308	.	+	2	ID=PMILG00000003277.1-cds7;Parent=PMILG00000003277.1
contig_57	.	five_prime_UTR	15540219	15540353	.	+	.	ID=PMILG00000003277.1-five_prime_utr1;Parent=PMILG00000003277.1
contig_57	.	three_prime_UTR	15545309	15545860	.	+	.	ID=PMILG00000003277.1-three_prime_utr1;Parent=PMILG00000003277.1
contig_57	AUGUSTUS	gene	15557857	15559120	.	+	.	ID=PMILG00000003278;Name=contig_57.g25209.t1
contig_57	AUGUSTUS	mRNA	15557857	15559120	.	+	.	ID=PMILG00000003278.1;Parent=PMILG00000003278;Name=contig_57.g25209.t1
contig_57	AUGUSTUS	exon	15557857	15558596	.	+	.	ID=PMILG00000003278.1-exon1;Parent=PMILG00000003278.1
contig_57	AUGUSTUS	exon	15558922	15559120	.	+	.	ID=PMILG00000003278.1-exon2;Parent=PMILG00000003278.1
contig_57	AUGUSTUS	CDS	15557857	15558596	.	+	0	ID=PMILG00000003278.1-cds1;Parent=PMILG00000003278.1
contig_57	AUGUSTUS	CDS	15558922	15559120	.	+	1	ID=PMILG00000003278.1-cds2;Parent=PMILG00000003278.1
contig_57	.	gene	15560315	15576642	.	+	.	ID=PMILG00000003279;Name=contig_57.g25210.t1
contig_57	.	mRNA	15560315	15576642	.	+	.	ID=PMILG00000003279.1;Parent=PMILG00000003279;Name=contig_57.g25210.t1
contig_57	.	exon	15560315	15560830	.	+	.	ID=PMILG00000003279.1-exon1;Parent=PMILG00000003279.1
contig_57	.	exon	15574984	15576642	.	+	.	ID=PMILG00000003279.1-exon2;Parent=PMILG00000003279.1
contig_57	.	CDS	15560647	15560830	.	+	0	ID=PMILG00000003279.1-cds1;Parent=PMILG00000003279.1
contig_57	.	CDS	15574984	15575660	.	+	2	ID=PMILG00000003279.1-cds2;Parent=PMILG00000003279.1
contig_57	.	five_prime_UTR	15560315	15560646	.	+	.	ID=PMILG00000003279.1-five_prime_utr1;Parent=PMILG00000003279.1
contig_57	.	three_prime_UTR	15575661	15576642	.	+	.	ID=PMILG00000003279.1-three_prime_utr1;Parent=PMILG00000003279.1
contig_57	.	gene	15633394	15646545	.	+	.	ID=PMILG00000003280;Name=contig_57.g25211.t1
contig_57	.	mRNA	15633394	15646545	.	+	.	ID=PMILG00000003280.1;Parent=PMILG00000003280;Name=contig_57.g25211.t1
contig_57	.	exon	15633394	15633822	.	+	.	ID=PMILG00000003280.1-exon1;Parent=PMILG00000003280.1
contig_57	.	exon	15633929	15633986	.	+	.	ID=PMILG00000003280.1-exon2;Parent=PMILG00000003280.1
contig_57	.	exon	15634217	15634320	.	+	.	ID=PMILG00000003280.1-exon3;Parent=PMILG00000003280.1
contig_57	.	exon	15634433	15634504	.	+	.	ID=PMILG00000003280.1-exon4;Parent=PMILG00000003280.1
contig_57	.	exon	15635010	15635126	.	+	.	ID=PMILG00000003280.1-exon5;Parent=PMILG00000003280.1
contig_57	.	exon	15636504	15636588	.	+	.	ID=PMILG00000003280.1-exon6;Parent=PMILG00000003280.1
contig_57	.	exon	15636756	15636838	.	+	.	ID=PMILG00000003280.1-exon7;Parent=PMILG00000003280.1
contig_57	.	exon	15636940	15637032	.	+	.	ID=PMILG00000003280.1-exon8;Parent=PMILG00000003280.1
contig_57	.	exon	15637640	15637794	.	+	.	ID=PMILG00000003280.1-exon9;Parent=PMILG00000003280.1
contig_57	.	exon	15638122	15638318	.	+	.	ID=PMILG00000003280.1-exon10;Parent=PMILG00000003280.1
contig_57	.	exon	15639095	15639239	.	+	.	ID=PMILG00000003280.1-exon11;Parent=PMILG00000003280.1
contig_57	.	exon	15639316	15639423	.	+	.	ID=PMILG00000003280.1-exon12;Parent=PMILG00000003280.1
contig_57	.	exon	15640718	15640869	.	+	.	ID=PMILG00000003280.1-exon13;Parent=PMILG00000003280.1
contig_57	.	exon	15640956	15641100	.	+	.	ID=PMILG00000003280.1-exon14;Parent=PMILG00000003280.1
contig_57	.	exon	15643401	15643663	.	+	.	ID=PMILG00000003280.1-exon15;Parent=PMILG00000003280.1
contig_57	.	exon	15643884	15643967	.	+	.	ID=PMILG00000003280.1-exon16;Parent=PMILG00000003280.1
contig_57	.	exon	15646202	15646545	.	+	.	ID=PMILG00000003280.1-exon17;Parent=PMILG00000003280.1
contig_57	.	CDS	15633790	15633822	.	+	0	ID=PMILG00000003280.1-cds1;Parent=PMILG00000003280.1
contig_57	.	CDS	15633929	15633986	.	+	0	ID=PMILG00000003280.1-cds2;Parent=PMILG00000003280.1
contig_57	.	CDS	15634217	15634320	.	+	2	ID=PMILG00000003280.1-cds3;Parent=PMILG00000003280.1
contig_57	.	CDS	15634433	15634504	.	+	0	ID=PMILG00000003280.1-cds4;Parent=PMILG00000003280.1
contig_57	.	CDS	15635010	15635126	.	+	0	ID=PMILG00000003280.1-cds5;Parent=PMILG00000003280.1
contig_57	.	CDS	15636504	15636588	.	+	0	ID=PMILG00000003280.1-cds6;Parent=PMILG00000003280.1
contig_57	.	CDS	15636756	15636838	.	+	2	ID=PMILG00000003280.1-cds7;Parent=PMILG00000003280.1
contig_57	.	CDS	15636940	15637032	.	+	0	ID=PMILG00000003280.1-cds8;Parent=PMILG00000003280.1
contig_57	.	CDS	15637640	15637794	.	+	0	ID=PMILG00000003280.1-cds9;Parent=PMILG00000003280.1
contig_57	.	CDS	15638122	15638318	.	+	1	ID=PMILG00000003280.1-cds10;Parent=PMILG00000003280.1
contig_57	.	CDS	15639095	15639239	.	+	2	ID=PMILG00000003280.1-cds11;Parent=PMILG00000003280.1
contig_57	.	CDS	15639316	15639423	.	+	1	ID=PMILG00000003280.1-cds12;Parent=PMILG00000003280.1
contig_57	.	CDS	15640718	15640869	.	+	1	ID=PMILG00000003280.1-cds13;Parent=PMILG00000003280.1
contig_57	.	CDS	15640956	15641100	.	+	2	ID=PMILG00000003280.1-cds14;Parent=PMILG00000003280.1
contig_57	.	CDS	15643401	15643663	.	+	1	ID=PMILG00000003280.1-cds15;Parent=PMILG00000003280.1
contig_57	.	CDS	15643884	15643967	.	+	2	ID=PMILG00000003280.1-cds16;Parent=PMILG00000003280.1
contig_57	.	CDS	15646202	15646272	.	+	2	ID=PMILG00000003280.1-cds17;Parent=PMILG00000003280.1
contig_57	.	five_prime_UTR	15633394	15633789	.	+	.	ID=PMILG00000003280.1-five_prime_utr1;Parent=PMILG00000003280.1
contig_57	.	three_prime_UTR	15646273	15646545	.	+	.	ID=PMILG00000003280.1-three_prime_utr1;Parent=PMILG00000003280.1
contig_57	.	gene	15647018	15657963	.	-	.	ID=PMILG00000003281;Name=contig_57.g25212.t1
contig_57	.	mRNA	15647018	15657963	.	-	.	ID=PMILG00000003281.1;Parent=PMILG00000003281;Name=contig_57.g25212.t1
contig_57	.	exon	15647018	15647419	.	-	.	ID=PMILG00000003281.1-exon1;Parent=PMILG00000003281.1
contig_57	.	exon	15647593	15647689	.	-	.	ID=PMILG00000003281.1-exon2;Parent=PMILG00000003281.1
contig_57	.	exon	15647918	15648018	.	-	.	ID=PMILG00000003281.1-exon3;Parent=PMILG00000003281.1
contig_57	.	exon	15649573	15649755	.	-	.	ID=PMILG00000003281.1-exon4;Parent=PMILG00000003281.1
contig_57	.	exon	15650055	15650157	.	-	.	ID=PMILG00000003281.1-exon5;Parent=PMILG00000003281.1
contig_57	.	exon	15650348	15650418	.	-	.	ID=PMILG00000003281.1-exon6;Parent=PMILG00000003281.1
contig_57	.	exon	15650859	15651077	.	-	.	ID=PMILG00000003281.1-exon7;Parent=PMILG00000003281.1
contig_57	.	exon	15651846	15651986	.	-	.	ID=PMILG00000003281.1-exon8;Parent=PMILG00000003281.1
contig_57	.	exon	15652633	15652698	.	-	.	ID=PMILG00000003281.1-exon9;Parent=PMILG00000003281.1
contig_57	.	exon	15652816	15652977	.	-	.	ID=PMILG00000003281.1-exon10;Parent=PMILG00000003281.1
contig_57	.	exon	15654801	15654951	.	-	.	ID=PMILG00000003281.1-exon11;Parent=PMILG00000003281.1
contig_57	.	exon	15655198	15655381	.	-	.	ID=PMILG00000003281.1-exon12;Parent=PMILG00000003281.1
contig_57	.	exon	15655485	15655535	.	-	.	ID=PMILG00000003281.1-exon13;Parent=PMILG00000003281.1
contig_57	.	exon	15655663	15655923	.	-	.	ID=PMILG00000003281.1-exon14;Parent=PMILG00000003281.1
contig_57	.	exon	15656036	15656086	.	-	.	ID=PMILG00000003281.1-exon15;Parent=PMILG00000003281.1
contig_57	.	exon	15656824	15657175	.	-	.	ID=PMILG00000003281.1-exon16;Parent=PMILG00000003281.1
contig_57	.	exon	15657252	15657963	.	-	.	ID=PMILG00000003281.1-exon17;Parent=PMILG00000003281.1
contig_57	.	CDS	15647255	15647419	.	-	0	ID=PMILG00000003281.1-cds1;Parent=PMILG00000003281.1
contig_57	.	CDS	15647593	15647689	.	-	1	ID=PMILG00000003281.1-cds2;Parent=PMILG00000003281.1
contig_57	.	CDS	15647918	15648018	.	-	0	ID=PMILG00000003281.1-cds3;Parent=PMILG00000003281.1
contig_57	.	CDS	15649573	15649755	.	-	0	ID=PMILG00000003281.1-cds4;Parent=PMILG00000003281.1
contig_57	.	CDS	15650055	15650157	.	-	1	ID=PMILG00000003281.1-cds5;Parent=PMILG00000003281.1
contig_57	.	CDS	15650348	15650418	.	-	0	ID=PMILG00000003281.1-cds6;Parent=PMILG00000003281.1
contig_57	.	CDS	15650859	15651077	.	-	0	ID=PMILG00000003281.1-cds7;Parent=PMILG00000003281.1
contig_57	.	CDS	15651846	15651986	.	-	0	ID=PMILG00000003281.1-cds8;Parent=PMILG00000003281.1
contig_57	.	CDS	15652633	15652698	.	-	0	ID=PMILG00000003281.1-cds9;Parent=PMILG00000003281.1
contig_57	.	CDS	15652816	15652977	.	-	0	ID=PMILG00000003281.1-cds10;Parent=PMILG00000003281.1
contig_57	.	CDS	15654801	15654951	.	-	1	ID=PMILG00000003281.1-cds11;Parent=PMILG00000003281.1
contig_57	.	CDS	15655198	15655381	.	-	2	ID=PMILG00000003281.1-cds12;Parent=PMILG00000003281.1
contig_57	.	CDS	15655485	15655535	.	-	2	ID=PMILG00000003281.1-cds13;Parent=PMILG00000003281.1
contig_57	.	CDS	15655663	15655923	.	-	2	ID=PMILG00000003281.1-cds14;Parent=PMILG00000003281.1
contig_57	.	CDS	15656036	15656086	.	-	2	ID=PMILG00000003281.1-cds15;Parent=PMILG00000003281.1
contig_57	.	CDS	15656824	15657175	.	-	0	ID=PMILG00000003281.1-cds16;Parent=PMILG00000003281.1
contig_57	.	CDS	15657252	15657596	.	-	0	ID=PMILG00000003281.1-cds17;Parent=PMILG00000003281.1
contig_57	.	five_prime_UTR	15657597	15657963	.	-	.	ID=PMILG00000003281.1-five_prime_utr1;Parent=PMILG00000003281.1
contig_57	.	three_prime_UTR	15647018	15647254	.	-	.	ID=PMILG00000003281.1-three_prime_utr1;Parent=PMILG00000003281.1
contig_57	AUGUSTUS	gene	15661339	15675579	.	+	.	ID=PMILG00000003282;Name=contig_57.g25213.t1
contig_57	AUGUSTUS	mRNA	15661339	15675579	.	+	.	ID=PMILG00000003282.1;Parent=PMILG00000003282;Name=contig_57.g25213.t1
contig_57	AUGUSTUS	exon	15661339	15661824	.	+	.	ID=PMILG00000003282.1-exon1;Parent=PMILG00000003282.1
contig_57	AUGUSTUS	exon	15672010	15672165	.	+	.	ID=PMILG00000003282.1-exon2;Parent=PMILG00000003282.1
contig_57	AUGUSTUS	exon	15673018	15673210	.	+	.	ID=PMILG00000003282.1-exon3;Parent=PMILG00000003282.1
contig_57	AUGUSTUS	exon	15675158	15675579	.	+	.	ID=PMILG00000003282.1-exon4;Parent=PMILG00000003282.1
contig_57	AUGUSTUS	CDS	15661339	15661824	.	+	0	ID=PMILG00000003282.1-cds1;Parent=PMILG00000003282.1
contig_57	AUGUSTUS	CDS	15672010	15672165	.	+	0	ID=PMILG00000003282.1-cds2;Parent=PMILG00000003282.1
contig_57	AUGUSTUS	CDS	15673018	15673210	.	+	0	ID=PMILG00000003282.1-cds3;Parent=PMILG00000003282.1
contig_57	AUGUSTUS	CDS	15675158	15675579	.	+	2	ID=PMILG00000003282.1-cds4;Parent=PMILG00000003282.1
contig_57	.	gene	15776542	15792147	.	+	.	ID=PMILG00000003283;Name=contig_57.g25214.t1
contig_57	.	mRNA	15776542	15792147	.	+	.	ID=PMILG00000003283.1;Parent=PMILG00000003283;Name=contig_57.g25214.t1
contig_57	.	exon	15776542	15776686	.	+	.	ID=PMILG00000003283.1-exon1;Parent=PMILG00000003283.1
contig_57	.	exon	15778610	15778760	.	+	.	ID=PMILG00000003283.1-exon2;Parent=PMILG00000003283.1
contig_57	.	exon	15779891	15780510	.	+	.	ID=PMILG00000003283.1-exon3;Parent=PMILG00000003283.1
contig_57	.	exon	15780623	15780643	.	+	.	ID=PMILG00000003283.1-exon4;Parent=PMILG00000003283.1
contig_57	.	exon	15780794	15780859	.	+	.	ID=PMILG00000003283.1-exon5;Parent=PMILG00000003283.1
contig_57	.	exon	15780953	15781006	.	+	.	ID=PMILG00000003283.1-exon6;Parent=PMILG00000003283.1
contig_57	.	exon	15781093	15781137	.	+	.	ID=PMILG00000003283.1-exon7;Parent=PMILG00000003283.1
contig_57	.	exon	15781232	15781258	.	+	.	ID=PMILG00000003283.1-exon8;Parent=PMILG00000003283.1
contig_57	.	exon	15781352	15781378	.	+	.	ID=PMILG00000003283.1-exon9;Parent=PMILG00000003283.1
contig_57	.	exon	15781495	15781539	.	+	.	ID=PMILG00000003283.1-exon10;Parent=PMILG00000003283.1
contig_57	.	exon	15781638	15781691	.	+	.	ID=PMILG00000003283.1-exon11;Parent=PMILG00000003283.1
contig_57	.	exon	15781910	15781972	.	+	.	ID=PMILG00000003283.1-exon12;Parent=PMILG00000003283.1
contig_57	.	exon	15783705	15783767	.	+	.	ID=PMILG00000003283.1-exon13;Parent=PMILG00000003283.1
contig_57	.	exon	15783850	15783903	.	+	.	ID=PMILG00000003283.1-exon14;Parent=PMILG00000003283.1
contig_57	.	exon	15784006	15784041	.	+	.	ID=PMILG00000003283.1-exon15;Parent=PMILG00000003283.1
contig_57	.	exon	15784127	15784189	.	+	.	ID=PMILG00000003283.1-exon16;Parent=PMILG00000003283.1
contig_57	.	exon	15785786	15785848	.	+	.	ID=PMILG00000003283.1-exon17;Parent=PMILG00000003283.1
contig_57	.	exon	15786105	15786167	.	+	.	ID=PMILG00000003283.1-exon18;Parent=PMILG00000003283.1
contig_57	.	exon	15786297	15786359	.	+	.	ID=PMILG00000003283.1-exon19;Parent=PMILG00000003283.1
contig_57	.	exon	15786449	15786499	.	+	.	ID=PMILG00000003283.1-exon20;Parent=PMILG00000003283.1
contig_57	.	exon	15786577	15786675	.	+	.	ID=PMILG00000003283.1-exon21;Parent=PMILG00000003283.1
contig_57	.	exon	15788533	15788595	.	+	.	ID=PMILG00000003283.1-exon22;Parent=PMILG00000003283.1
contig_57	.	exon	15788704	15788739	.	+	.	ID=PMILG00000003283.1-exon23;Parent=PMILG00000003283.1
contig_57	.	exon	15788833	15788878	.	+	.	ID=PMILG00000003283.1-exon24;Parent=PMILG00000003283.1
contig_57	.	exon	15788962	15789114	.	+	.	ID=PMILG00000003283.1-exon25;Parent=PMILG00000003283.1
contig_57	.	exon	15790608	15791060	.	+	.	ID=PMILG00000003283.1-exon26;Parent=PMILG00000003283.1
contig_57	.	exon	15791152	15791190	.	+	.	ID=PMILG00000003283.1-exon27;Parent=PMILG00000003283.1
contig_57	.	exon	15791272	15792147	.	+	.	ID=PMILG00000003283.1-exon28;Parent=PMILG00000003283.1
contig_57	.	CDS	15778616	15778760	.	+	0	ID=PMILG00000003283.1-cds1;Parent=PMILG00000003283.1
contig_57	.	CDS	15779891	15780510	.	+	2	ID=PMILG00000003283.1-cds2;Parent=PMILG00000003283.1
contig_57	.	CDS	15780623	15780643	.	+	0	ID=PMILG00000003283.1-cds3;Parent=PMILG00000003283.1
contig_57	.	CDS	15780794	15780859	.	+	0	ID=PMILG00000003283.1-cds4;Parent=PMILG00000003283.1
contig_57	.	CDS	15780953	15781006	.	+	0	ID=PMILG00000003283.1-cds5;Parent=PMILG00000003283.1
contig_57	.	CDS	15781093	15781137	.	+	0	ID=PMILG00000003283.1-cds6;Parent=PMILG00000003283.1
contig_57	.	CDS	15781232	15781258	.	+	0	ID=PMILG00000003283.1-cds7;Parent=PMILG00000003283.1
contig_57	.	CDS	15781352	15781378	.	+	0	ID=PMILG00000003283.1-cds8;Parent=PMILG00000003283.1
contig_57	.	CDS	15781495	15781539	.	+	0	ID=PMILG00000003283.1-cds9;Parent=PMILG00000003283.1
contig_57	.	CDS	15781638	15781691	.	+	0	ID=PMILG00000003283.1-cds10;Parent=PMILG00000003283.1
contig_57	.	CDS	15781910	15781972	.	+	0	ID=PMILG00000003283.1-cds11;Parent=PMILG00000003283.1
contig_57	.	CDS	15783705	15783767	.	+	0	ID=PMILG00000003283.1-cds12;Parent=PMILG00000003283.1
contig_57	.	CDS	15783850	15783903	.	+	0	ID=PMILG00000003283.1-cds13;Parent=PMILG00000003283.1
contig_57	.	CDS	15784006	15784041	.	+	0	ID=PMILG00000003283.1-cds14;Parent=PMILG00000003283.1
contig_57	.	CDS	15784127	15784189	.	+	0	ID=PMILG00000003283.1-cds15;Parent=PMILG00000003283.1
contig_57	.	CDS	15785786	15785848	.	+	0	ID=PMILG00000003283.1-cds16;Parent=PMILG00000003283.1
contig_57	.	CDS	15786105	15786167	.	+	0	ID=PMILG00000003283.1-cds17;Parent=PMILG00000003283.1
contig_57	.	CDS	15786297	15786359	.	+	0	ID=PMILG00000003283.1-cds18;Parent=PMILG00000003283.1
contig_57	.	CDS	15786449	15786499	.	+	0	ID=PMILG00000003283.1-cds19;Parent=PMILG00000003283.1
contig_57	.	CDS	15786577	15786675	.	+	0	ID=PMILG00000003283.1-cds20;Parent=PMILG00000003283.1
contig_57	.	CDS	15788533	15788595	.	+	0	ID=PMILG00000003283.1-cds21;Parent=PMILG00000003283.1
contig_57	.	CDS	15788704	15788739	.	+	0	ID=PMILG00000003283.1-cds22;Parent=PMILG00000003283.1
contig_57	.	CDS	15788833	15788878	.	+	0	ID=PMILG00000003283.1-cds23;Parent=PMILG00000003283.1
contig_57	.	CDS	15788962	15789114	.	+	2	ID=PMILG00000003283.1-cds24;Parent=PMILG00000003283.1
contig_57	.	CDS	15790608	15791060	.	+	2	ID=PMILG00000003283.1-cds25;Parent=PMILG00000003283.1
contig_57	.	CDS	15791152	15791190	.	+	2	ID=PMILG00000003283.1-cds26;Parent=PMILG00000003283.1
contig_57	.	CDS	15791272	15791873	.	+	2	ID=PMILG00000003283.1-cds27;Parent=PMILG00000003283.1
contig_57	.	five_prime_UTR	15776542	15776686	.	+	.	ID=PMILG00000003283.1-five_prime_utr1;Parent=PMILG00000003283.1
contig_57	.	five_prime_UTR	15778610	15778615	.	+	.	ID=PMILG00000003283.1-five_prime_utr2;Parent=PMILG00000003283.1
contig_57	.	three_prime_UTR	15791874	15792147	.	+	.	ID=PMILG00000003283.1-three_prime_utr1;Parent=PMILG00000003283.1
contig_57	.	gene	15792011	15802527	.	-	.	ID=PMILG00000003284;Name=contig_57.g25215.t1
contig_57	.	mRNA	15792011	15802527	.	-	.	ID=PMILG00000003284.1;Parent=PMILG00000003284;Name=contig_57.g25215.t1
contig_57	.	exon	15792011	15792501	.	-	.	ID=PMILG00000003284.1-exon1;Parent=PMILG00000003284.1
contig_57	.	exon	15793126	15793200	.	-	.	ID=PMILG00000003284.1-exon2;Parent=PMILG00000003284.1
contig_57	.	exon	15793322	15793389	.	-	.	ID=PMILG00000003284.1-exon3;Parent=PMILG00000003284.1
contig_57	.	exon	15793583	15793679	.	-	.	ID=PMILG00000003284.1-exon4;Parent=PMILG00000003284.1
contig_57	.	exon	15793954	15794063	.	-	.	ID=PMILG00000003284.1-exon5;Parent=PMILG00000003284.1
contig_57	.	exon	15794170	15794239	.	-	.	ID=PMILG00000003284.1-exon6;Parent=PMILG00000003284.1
contig_57	.	exon	15794392	15794482	.	-	.	ID=PMILG00000003284.1-exon7;Parent=PMILG00000003284.1
contig_57	.	exon	15794672	15794868	.	-	.	ID=PMILG00000003284.1-exon8;Parent=PMILG00000003284.1
contig_57	.	exon	15795081	15795211	.	-	.	ID=PMILG00000003284.1-exon9;Parent=PMILG00000003284.1
contig_57	.	exon	15796331	15796421	.	-	.	ID=PMILG00000003284.1-exon10;Parent=PMILG00000003284.1
contig_57	.	exon	15796929	15797066	.	-	.	ID=PMILG00000003284.1-exon11;Parent=PMILG00000003284.1
contig_57	.	exon	15797149	15797211	.	-	.	ID=PMILG00000003284.1-exon12;Parent=PMILG00000003284.1
contig_57	.	exon	15797341	15797453	.	-	.	ID=PMILG00000003284.1-exon13;Parent=PMILG00000003284.1
contig_57	.	exon	15797538	15797676	.	-	.	ID=PMILG00000003284.1-exon14;Parent=PMILG00000003284.1
contig_57	.	exon	15798835	15798949	.	-	.	ID=PMILG00000003284.1-exon15;Parent=PMILG00000003284.1
contig_57	.	exon	15799121	15799294	.	-	.	ID=PMILG00000003284.1-exon16;Parent=PMILG00000003284.1
contig_57	.	exon	15799872	15799994	.	-	.	ID=PMILG00000003284.1-exon17;Parent=PMILG00000003284.1
contig_57	.	exon	15800138	15800186	.	-	.	ID=PMILG00000003284.1-exon18;Parent=PMILG00000003284.1
contig_57	.	exon	15801272	15801455	.	-	.	ID=PMILG00000003284.1-exon19;Parent=PMILG00000003284.1
contig_57	.	exon	15801554	15801667	.	-	.	ID=PMILG00000003284.1-exon20;Parent=PMILG00000003284.1
contig_57	.	exon	15802475	15802527	.	-	.	ID=PMILG00000003284.1-exon21;Parent=PMILG00000003284.1
contig_57	.	CDS	15792487	15792501	.	-	0	ID=PMILG00000003284.1-cds1;Parent=PMILG00000003284.1
contig_57	.	CDS	15793126	15793200	.	-	0	ID=PMILG00000003284.1-cds2;Parent=PMILG00000003284.1
contig_57	.	CDS	15793322	15793389	.	-	2	ID=PMILG00000003284.1-cds3;Parent=PMILG00000003284.1
contig_57	.	CDS	15793583	15793679	.	-	0	ID=PMILG00000003284.1-cds4;Parent=PMILG00000003284.1
contig_57	.	CDS	15793954	15794063	.	-	2	ID=PMILG00000003284.1-cds5;Parent=PMILG00000003284.1
contig_57	.	CDS	15794170	15794239	.	-	0	ID=PMILG00000003284.1-cds6;Parent=PMILG00000003284.1
contig_57	.	CDS	15794392	15794482	.	-	1	ID=PMILG00000003284.1-cds7;Parent=PMILG00000003284.1
contig_57	.	CDS	15794672	15794868	.	-	0	ID=PMILG00000003284.1-cds8;Parent=PMILG00000003284.1
contig_57	.	CDS	15795081	15795211	.	-	2	ID=PMILG00000003284.1-cds9;Parent=PMILG00000003284.1
contig_57	.	CDS	15796331	15796421	.	-	0	ID=PMILG00000003284.1-cds10;Parent=PMILG00000003284.1
contig_57	.	CDS	15796929	15797066	.	-	0	ID=PMILG00000003284.1-cds11;Parent=PMILG00000003284.1
contig_57	.	CDS	15797149	15797211	.	-	0	ID=PMILG00000003284.1-cds12;Parent=PMILG00000003284.1
contig_57	.	CDS	15797341	15797453	.	-	2	ID=PMILG00000003284.1-cds13;Parent=PMILG00000003284.1
contig_57	.	CDS	15797538	15797676	.	-	0	ID=PMILG00000003284.1-cds14;Parent=PMILG00000003284.1
contig_57	.	CDS	15798835	15798949	.	-	1	ID=PMILG00000003284.1-cds15;Parent=PMILG00000003284.1
contig_57	.	CDS	15799121	15799294	.	-	1	ID=PMILG00000003284.1-cds16;Parent=PMILG00000003284.1
contig_57	.	CDS	15799872	15799994	.	-	1	ID=PMILG00000003284.1-cds17;Parent=PMILG00000003284.1
contig_57	.	CDS	15800138	15800186	.	-	2	ID=PMILG00000003284.1-cds18;Parent=PMILG00000003284.1
contig_57	.	CDS	15801272	15801455	.	-	0	ID=PMILG00000003284.1-cds19;Parent=PMILG00000003284.1
contig_57	.	CDS	15801554	15801667	.	-	0	ID=PMILG00000003284.1-cds20;Parent=PMILG00000003284.1
contig_57	.	CDS	15802475	15802489	.	-	0	ID=PMILG00000003284.1-cds21;Parent=PMILG00000003284.1
contig_57	.	five_prime_UTR	15802490	15802527	.	-	.	ID=PMILG00000003284.1-five_prime_utr1;Parent=PMILG00000003284.1
contig_57	.	three_prime_UTR	15792011	15792486	.	-	.	ID=PMILG00000003284.1-three_prime_utr1;Parent=PMILG00000003284.1
contig_57	.	gene	15804374	15809239	.	-	.	ID=PMILG00000003285;Name=contig_57.g25216.t1
contig_57	.	mRNA	15804374	15809239	.	-	.	ID=PMILG00000003285.1;Parent=PMILG00000003285;Name=contig_57.g25216.t1
contig_57	.	exon	15804374	15805081	.	-	.	ID=PMILG00000003285.1-exon1;Parent=PMILG00000003285.1
contig_57	.	exon	15805107	15806936	.	-	.	ID=PMILG00000003285.1-exon2;Parent=PMILG00000003285.1
contig_57	.	exon	15808142	15808524	.	-	.	ID=PMILG00000003285.1-exon3;Parent=PMILG00000003285.1
contig_57	.	exon	15809111	15809239	.	-	.	ID=PMILG00000003285.1-exon4;Parent=PMILG00000003285.1
contig_57	.	CDS	15806302	15806936	.	-	2	ID=PMILG00000003285.1-cds1;Parent=PMILG00000003285.1
contig_57	.	CDS	15808142	15808415	.	-	0	ID=PMILG00000003285.1-cds2;Parent=PMILG00000003285.1
contig_57	.	five_prime_UTR	15808416	15808524	.	-	.	ID=PMILG00000003285.1-five_prime_utr1;Parent=PMILG00000003285.1
contig_57	.	five_prime_UTR	15809111	15809239	.	-	.	ID=PMILG00000003285.1-five_prime_utr2;Parent=PMILG00000003285.1
contig_57	.	three_prime_UTR	15804374	15805081	.	-	.	ID=PMILG00000003285.1-three_prime_utr1;Parent=PMILG00000003285.1
contig_57	.	three_prime_UTR	15805107	15806301	.	-	.	ID=PMILG00000003285.1-three_prime_utr2;Parent=PMILG00000003285.1
contig_57	.	gene	15816420	15832566	.	-	.	ID=PMILG00000003286;Name=MERGED: contig_57.g25217.t1
contig_57	.	mRNA	15816420	15832566	.	-	.	ID=PMILG00000003286.1;Parent=PMILG00000003286;Name=MERGED: contig_57.g25217.t1
contig_57	.	exon	15816420	15817041	.	-	.	ID=PMILG00000003286.1-exon1;Parent=PMILG00000003286.1
contig_57	.	exon	15817118	15817223	.	-	.	ID=PMILG00000003286.1-exon2;Parent=PMILG00000003286.1
contig_57	.	exon	15817317	15817416	.	-	.	ID=PMILG00000003286.1-exon3;Parent=PMILG00000003286.1
contig_57	.	exon	15817533	15817644	.	-	.	ID=PMILG00000003286.1-exon4;Parent=PMILG00000003286.1
contig_57	.	exon	15818462	15818523	.	-	.	ID=PMILG00000003286.1-exon5;Parent=PMILG00000003286.1
contig_57	.	exon	15819346	15819510	.	-	.	ID=PMILG00000003286.1-exon6;Parent=PMILG00000003286.1
contig_57	.	exon	15821206	15821358	.	-	.	ID=PMILG00000003286.1-exon7;Parent=PMILG00000003286.1
contig_57	.	exon	15821471	15821558	.	-	.	ID=PMILG00000003286.1-exon8;Parent=PMILG00000003286.1
contig_57	.	exon	15823087	15823157	.	-	.	ID=PMILG00000003286.1-exon9;Parent=PMILG00000003286.1
contig_57	.	exon	15823254	15823400	.	-	.	ID=PMILG00000003286.1-exon10;Parent=PMILG00000003286.1
contig_57	.	exon	15823526	15823589	.	-	.	ID=PMILG00000003286.1-exon11;Parent=PMILG00000003286.1
contig_57	.	exon	15823770	15823834	.	-	.	ID=PMILG00000003286.1-exon12;Parent=PMILG00000003286.1
contig_57	.	exon	15823929	15824054	.	-	.	ID=PMILG00000003286.1-exon13;Parent=PMILG00000003286.1
contig_57	.	exon	15824847	15824939	.	-	.	ID=PMILG00000003286.1-exon14;Parent=PMILG00000003286.1
contig_57	.	exon	15825473	15825568	.	-	.	ID=PMILG00000003286.1-exon15;Parent=PMILG00000003286.1
contig_57	.	exon	15825786	15825894	.	-	.	ID=PMILG00000003286.1-exon16;Parent=PMILG00000003286.1
contig_57	.	exon	15825971	15826015	.	-	.	ID=PMILG00000003286.1-exon17;Parent=PMILG00000003286.1
contig_57	.	exon	15826691	15826856	.	-	.	ID=PMILG00000003286.1-exon18;Parent=PMILG00000003286.1
contig_57	.	exon	15828582	15828771	.	-	.	ID=PMILG00000003286.1-exon19;Parent=PMILG00000003286.1
contig_57	.	exon	15830214	15830291	.	-	.	ID=PMILG00000003286.1-exon20;Parent=PMILG00000003286.1
contig_57	.	exon	15830414	15830487	.	-	.	ID=PMILG00000003286.1-exon21;Parent=PMILG00000003286.1
contig_57	.	exon	15832333	15832566	.	-	.	ID=PMILG00000003286.1-exon22;Parent=PMILG00000003286.1
contig_57	.	CDS	15816894	15817041	.	-	1	ID=PMILG00000003286.1-cds1;Parent=PMILG00000003286.1
contig_57	.	CDS	15817118	15817223	.	-	2	ID=PMILG00000003286.1-cds2;Parent=PMILG00000003286.1
contig_57	.	CDS	15817317	15817416	.	-	0	ID=PMILG00000003286.1-cds3;Parent=PMILG00000003286.1
contig_57	.	CDS	15817533	15817644	.	-	1	ID=PMILG00000003286.1-cds4;Parent=PMILG00000003286.1
contig_57	.	CDS	15818462	15818523	.	-	0	ID=PMILG00000003286.1-cds5;Parent=PMILG00000003286.1
contig_57	.	CDS	15819346	15819510	.	-	0	ID=PMILG00000003286.1-cds6;Parent=PMILG00000003286.1
contig_57	.	CDS	15821206	15821358	.	-	0	ID=PMILG00000003286.1-cds7;Parent=PMILG00000003286.1
contig_57	.	CDS	15821471	15821558	.	-	1	ID=PMILG00000003286.1-cds8;Parent=PMILG00000003286.1
contig_57	.	CDS	15823087	15823157	.	-	0	ID=PMILG00000003286.1-cds9;Parent=PMILG00000003286.1
contig_57	.	CDS	15823254	15823400	.	-	0	ID=PMILG00000003286.1-cds10;Parent=PMILG00000003286.1
contig_57	.	CDS	15823526	15823589	.	-	1	ID=PMILG00000003286.1-cds11;Parent=PMILG00000003286.1
contig_57	.	CDS	15823770	15823834	.	-	0	ID=PMILG00000003286.1-cds12;Parent=PMILG00000003286.1
contig_57	.	CDS	15823929	15824054	.	-	0	ID=PMILG00000003286.1-cds13;Parent=PMILG00000003286.1
contig_57	.	CDS	15824847	15824939	.	-	0	ID=PMILG00000003286.1-cds14;Parent=PMILG00000003286.1
contig_57	.	CDS	15825473	15825568	.	-	0	ID=PMILG00000003286.1-cds15;Parent=PMILG00000003286.1
contig_57	.	CDS	15825786	15825894	.	-	1	ID=PMILG00000003286.1-cds16;Parent=PMILG00000003286.1
contig_57	.	CDS	15825971	15826015	.	-	1	ID=PMILG00000003286.1-cds17;Parent=PMILG00000003286.1
contig_57	.	CDS	15826691	15826856	.	-	2	ID=PMILG00000003286.1-cds18;Parent=PMILG00000003286.1
contig_57	.	CDS	15828582	15828771	.	-	0	ID=PMILG00000003286.1-cds19;Parent=PMILG00000003286.1
contig_57	.	CDS	15830214	15830291	.	-	0	ID=PMILG00000003286.1-cds20;Parent=PMILG00000003286.1
contig_57	.	CDS	15830414	15830487	.	-	2	ID=PMILG00000003286.1-cds21;Parent=PMILG00000003286.1
contig_57	.	CDS	15832333	15832417	.	-	0	ID=PMILG00000003286.1-cds22;Parent=PMILG00000003286.1
contig_57	.	five_prime_UTR	15832418	15832566	.	-	.	ID=PMILG00000003286.1-five_prime_utr1;Parent=PMILG00000003286.1
contig_57	.	three_prime_UTR	15816420	15816893	.	-	.	ID=PMILG00000003286.1-three_prime_utr1;Parent=PMILG00000003286.1
contig_57	AUGUSTUS	gene	15836632	15847704	.	-	.	ID=PMILG00000003287;Name=contig_57.g25219.t1
contig_57	AUGUSTUS	mRNA	15836632	15847704	.	-	.	ID=PMILG00000003287.1;Parent=PMILG00000003287;Name=contig_57.g25219.t1
contig_57	AUGUSTUS	exon	15836632	15836733	.	-	.	ID=PMILG00000003287.1-exon1;Parent=PMILG00000003287.1
contig_57	AUGUSTUS	exon	15837540	15837831	.	-	.	ID=PMILG00000003287.1-exon2;Parent=PMILG00000003287.1
contig_57	AUGUSTUS	exon	15838811	15838881	.	-	.	ID=PMILG00000003287.1-exon3;Parent=PMILG00000003287.1
contig_57	AUGUSTUS	exon	15838974	15839727	.	-	.	ID=PMILG00000003287.1-exon4;Parent=PMILG00000003287.1
contig_57	AUGUSTUS	exon	15839982	15840125	.	-	.	ID=PMILG00000003287.1-exon5;Parent=PMILG00000003287.1
contig_57	AUGUSTUS	exon	15840603	15840719	.	-	.	ID=PMILG00000003287.1-exon6;Parent=PMILG00000003287.1
contig_57	AUGUSTUS	exon	15840936	15841045	.	-	.	ID=PMILG00000003287.1-exon7;Parent=PMILG00000003287.1
contig_57	AUGUSTUS	exon	15841748	15841856	.	-	.	ID=PMILG00000003287.1-exon8;Parent=PMILG00000003287.1
contig_57	AUGUSTUS	exon	15842041	15842199	.	-	.	ID=PMILG00000003287.1-exon9;Parent=PMILG00000003287.1
contig_57	AUGUSTUS	exon	15842371	15842529	.	-	.	ID=PMILG00000003287.1-exon10;Parent=PMILG00000003287.1
contig_57	AUGUSTUS	exon	15844165	15844356	.	-	.	ID=PMILG00000003287.1-exon11;Parent=PMILG00000003287.1
contig_57	AUGUSTUS	exon	15844509	15844692	.	-	.	ID=PMILG00000003287.1-exon12;Parent=PMILG00000003287.1
contig_57	AUGUSTUS	exon	15847071	15847704	.	-	.	ID=PMILG00000003287.1-exon13;Parent=PMILG00000003287.1
contig_57	AUGUSTUS	CDS	15836632	15836733	.	-	0	ID=PMILG00000003287.1-cds1;Parent=PMILG00000003287.1
contig_57	AUGUSTUS	CDS	15837540	15837831	.	-	1	ID=PMILG00000003287.1-cds2;Parent=PMILG00000003287.1
contig_57	AUGUSTUS	CDS	15838811	15838881	.	-	0	ID=PMILG00000003287.1-cds3;Parent=PMILG00000003287.1
contig_57	AUGUSTUS	CDS	15838974	15839727	.	-	1	ID=PMILG00000003287.1-cds4;Parent=PMILG00000003287.1
contig_57	AUGUSTUS	CDS	15839982	15840125	.	-	1	ID=PMILG00000003287.1-cds5;Parent=PMILG00000003287.1
contig_57	AUGUSTUS	CDS	15840603	15840719	.	-	1	ID=PMILG00000003287.1-cds6;Parent=PMILG00000003287.1
contig_57	AUGUSTUS	CDS	15840936	15841045	.	-	0	ID=PMILG00000003287.1-cds7;Parent=PMILG00000003287.1
contig_57	AUGUSTUS	CDS	15841748	15841856	.	-	1	ID=PMILG00000003287.1-cds8;Parent=PMILG00000003287.1
contig_57	AUGUSTUS	CDS	15842041	15842199	.	-	1	ID=PMILG00000003287.1-cds9;Parent=PMILG00000003287.1
contig_57	AUGUSTUS	CDS	15842371	15842529	.	-	1	ID=PMILG00000003287.1-cds10;Parent=PMILG00000003287.1
contig_57	AUGUSTUS	CDS	15844165	15844356	.	-	1	ID=PMILG00000003287.1-cds11;Parent=PMILG00000003287.1
contig_57	AUGUSTUS	CDS	15844509	15844692	.	-	2	ID=PMILG00000003287.1-cds12;Parent=PMILG00000003287.1
contig_57	AUGUSTUS	CDS	15847071	15847704	.	-	0	ID=PMILG00000003287.1-cds13;Parent=PMILG00000003287.1
contig_57	AUGUSTUS	gene	15857000	15898804	.	-	.	ID=PMILG00000003288;Name=contig_57.g25220.t1
contig_57	AUGUSTUS	mRNA	15857000	15898804	.	-	.	ID=PMILG00000003288.1;Parent=PMILG00000003288;Name=contig_57.g25220.t1
contig_57	AUGUSTUS	exon	15857000	15857013	.	-	.	ID=PMILG00000003288.1-exon1;Parent=PMILG00000003288.1
contig_57	AUGUSTUS	exon	15860556	15860634	.	-	.	ID=PMILG00000003288.1-exon2;Parent=PMILG00000003288.1
contig_57	AUGUSTUS	exon	15878740	15878856	.	-	.	ID=PMILG00000003288.1-exon3;Parent=PMILG00000003288.1
contig_57	AUGUSTUS	exon	15880485	15880586	.	-	.	ID=PMILG00000003288.1-exon4;Parent=PMILG00000003288.1
contig_57	AUGUSTUS	exon	15880675	15880753	.	-	.	ID=PMILG00000003288.1-exon5;Parent=PMILG00000003288.1
contig_57	AUGUSTUS	exon	15881701	15881765	.	-	.	ID=PMILG00000003288.1-exon6;Parent=PMILG00000003288.1
contig_57	AUGUSTUS	exon	15881853	15881998	.	-	.	ID=PMILG00000003288.1-exon7;Parent=PMILG00000003288.1
contig_57	AUGUSTUS	exon	15882091	15882172	.	-	.	ID=PMILG00000003288.1-exon8;Parent=PMILG00000003288.1
contig_57	AUGUSTUS	exon	15882366	15882453	.	-	.	ID=PMILG00000003288.1-exon9;Parent=PMILG00000003288.1
contig_57	AUGUSTUS	exon	15882640	15882772	.	-	.	ID=PMILG00000003288.1-exon10;Parent=PMILG00000003288.1
contig_57	AUGUSTUS	exon	15883311	15883492	.	-	.	ID=PMILG00000003288.1-exon11;Parent=PMILG00000003288.1
contig_57	AUGUSTUS	exon	15883636	15883816	.	-	.	ID=PMILG00000003288.1-exon12;Parent=PMILG00000003288.1
contig_57	AUGUSTUS	exon	15884087	15884258	.	-	.	ID=PMILG00000003288.1-exon13;Parent=PMILG00000003288.1
contig_57	AUGUSTUS	exon	15885097	15885229	.	-	.	ID=PMILG00000003288.1-exon14;Parent=PMILG00000003288.1
contig_57	AUGUSTUS	exon	15885324	15885442	.	-	.	ID=PMILG00000003288.1-exon15;Parent=PMILG00000003288.1
contig_57	AUGUSTUS	exon	15885539	15885764	.	-	.	ID=PMILG00000003288.1-exon16;Parent=PMILG00000003288.1
contig_57	AUGUSTUS	exon	15887798	15887910	.	-	.	ID=PMILG00000003288.1-exon17;Parent=PMILG00000003288.1
contig_57	AUGUSTUS	exon	15888175	15888320	.	-	.	ID=PMILG00000003288.1-exon18;Parent=PMILG00000003288.1
contig_57	AUGUSTUS	exon	15888474	15888603	.	-	.	ID=PMILG00000003288.1-exon19;Parent=PMILG00000003288.1
contig_57	AUGUSTUS	exon	15888694	15888831	.	-	.	ID=PMILG00000003288.1-exon20;Parent=PMILG00000003288.1
contig_57	AUGUSTUS	exon	15889829	15890203	.	-	.	ID=PMILG00000003288.1-exon21;Parent=PMILG00000003288.1
contig_57	AUGUSTUS	exon	15891510	15891631	.	-	.	ID=PMILG00000003288.1-exon22;Parent=PMILG00000003288.1
contig_57	AUGUSTUS	exon	15892710	15892812	.	-	.	ID=PMILG00000003288.1-exon23;Parent=PMILG00000003288.1
contig_57	AUGUSTUS	exon	15894371	15894571	.	-	.	ID=PMILG00000003288.1-exon24;Parent=PMILG00000003288.1
contig_57	AUGUSTUS	exon	15894640	15894701	.	-	.	ID=PMILG00000003288.1-exon25;Parent=PMILG00000003288.1
contig_57	AUGUSTUS	exon	15894822	15895002	.	-	.	ID=PMILG00000003288.1-exon26;Parent=PMILG00000003288.1
contig_57	AUGUSTUS	exon	15895108	15895301	.	-	.	ID=PMILG00000003288.1-exon27;Parent=PMILG00000003288.1
contig_57	AUGUSTUS	exon	15898795	15898804	.	-	.	ID=PMILG00000003288.1-exon28;Parent=PMILG00000003288.1
contig_57	AUGUSTUS	CDS	15857000	15857013	.	-	2	ID=PMILG00000003288.1-cds1;Parent=PMILG00000003288.1
contig_57	AUGUSTUS	CDS	15860556	15860634	.	-	0	ID=PMILG00000003288.1-cds2;Parent=PMILG00000003288.1
contig_57	AUGUSTUS	CDS	15878740	15878856	.	-	0	ID=PMILG00000003288.1-cds3;Parent=PMILG00000003288.1
contig_57	AUGUSTUS	CDS	15880485	15880586	.	-	0	ID=PMILG00000003288.1-cds4;Parent=PMILG00000003288.1
contig_57	AUGUSTUS	CDS	15880675	15880753	.	-	1	ID=PMILG00000003288.1-cds5;Parent=PMILG00000003288.1
contig_57	AUGUSTUS	CDS	15881701	15881765	.	-	0	ID=PMILG00000003288.1-cds6;Parent=PMILG00000003288.1
contig_57	AUGUSTUS	CDS	15881853	15881998	.	-	2	ID=PMILG00000003288.1-cds7;Parent=PMILG00000003288.1
contig_57	AUGUSTUS	CDS	15882091	15882172	.	-	0	ID=PMILG00000003288.1-cds8;Parent=PMILG00000003288.1
contig_57	AUGUSTUS	CDS	15882366	15882453	.	-	1	ID=PMILG00000003288.1-cds9;Parent=PMILG00000003288.1
contig_57	AUGUSTUS	CDS	15882640	15882772	.	-	2	ID=PMILG00000003288.1-cds10;Parent=PMILG00000003288.1
contig_57	AUGUSTUS	CDS	15883311	15883492	.	-	1	ID=PMILG00000003288.1-cds11;Parent=PMILG00000003288.1
contig_57	AUGUSTUS	CDS	15883636	15883816	.	-	2	ID=PMILG00000003288.1-cds12;Parent=PMILG00000003288.1
contig_57	AUGUSTUS	CDS	15884087	15884258	.	-	0	ID=PMILG00000003288.1-cds13;Parent=PMILG00000003288.1
contig_57	AUGUSTUS	CDS	15885097	15885229	.	-	1	ID=PMILG00000003288.1-cds14;Parent=PMILG00000003288.1
contig_57	AUGUSTUS	CDS	15885324	15885442	.	-	0	ID=PMILG00000003288.1-cds15;Parent=PMILG00000003288.1
contig_57	AUGUSTUS	CDS	15885539	15885764	.	-	1	ID=PMILG00000003288.1-cds16;Parent=PMILG00000003288.1
contig_57	AUGUSTUS	CDS	15887798	15887910	.	-	0	ID=PMILG00000003288.1-cds17;Parent=PMILG00000003288.1
contig_57	AUGUSTUS	CDS	15888175	15888320	.	-	2	ID=PMILG00000003288.1-cds18;Parent=PMILG00000003288.1
contig_57	AUGUSTUS	CDS	15888474	15888603	.	-	0	ID=PMILG00000003288.1-cds19;Parent=PMILG00000003288.1
contig_57	AUGUSTUS	CDS	15888694	15888831	.	-	0	ID=PMILG00000003288.1-cds20;Parent=PMILG00000003288.1
contig_57	AUGUSTUS	CDS	15889829	15890203	.	-	0	ID=PMILG00000003288.1-cds21;Parent=PMILG00000003288.1
contig_57	AUGUSTUS	CDS	15891510	15891631	.	-	2	ID=PMILG00000003288.1-cds22;Parent=PMILG00000003288.1
contig_57	AUGUSTUS	CDS	15892710	15892812	.	-	0	ID=PMILG00000003288.1-cds23;Parent=PMILG00000003288.1
contig_57	AUGUSTUS	CDS	15894371	15894571	.	-	0	ID=PMILG00000003288.1-cds24;Parent=PMILG00000003288.1
contig_57	AUGUSTUS	CDS	15894640	15894701	.	-	2	ID=PMILG00000003288.1-cds25;Parent=PMILG00000003288.1
contig_57	AUGUSTUS	CDS	15894822	15895002	.	-	0	ID=PMILG00000003288.1-cds26;Parent=PMILG00000003288.1
contig_57	AUGUSTUS	CDS	15895108	15895301	.	-	2	ID=PMILG00000003288.1-cds27;Parent=PMILG00000003288.1
contig_57	AUGUSTUS	CDS	15898795	15898804	.	-	0	ID=PMILG00000003288.1-cds28;Parent=PMILG00000003288.1
contig_57	.	gene	15907138	15954844	.	-	.	ID=PMILG00000003289;Name=contig_57.g25221.t1
contig_57	.	mRNA	15907138	15954844	.	-	.	ID=PMILG00000003289.1;Parent=PMILG00000003289;Name=contig_57.g25221.t1
contig_57	.	exon	15907138	15908994	.	-	.	ID=PMILG00000003289.1-exon1;Parent=PMILG00000003289.1
contig_57	.	exon	15909711	15909867	.	-	.	ID=PMILG00000003289.1-exon2;Parent=PMILG00000003289.1
contig_57	.	exon	15910085	15910172	.	-	.	ID=PMILG00000003289.1-exon3;Parent=PMILG00000003289.1
contig_57	.	exon	15913661	15913777	.	-	.	ID=PMILG00000003289.1-exon4;Parent=PMILG00000003289.1
contig_57	.	exon	15914635	15914730	.	-	.	ID=PMILG00000003289.1-exon5;Parent=PMILG00000003289.1
contig_57	.	exon	15917399	15917514	.	-	.	ID=PMILG00000003289.1-exon6;Parent=PMILG00000003289.1
contig_57	.	exon	15921984	15922064	.	-	.	ID=PMILG00000003289.1-exon7;Parent=PMILG00000003289.1
contig_57	.	exon	15924489	15924668	.	-	.	ID=PMILG00000003289.1-exon8;Parent=PMILG00000003289.1
contig_57	.	exon	15927089	15927190	.	-	.	ID=PMILG00000003289.1-exon9;Parent=PMILG00000003289.1
contig_57	.	exon	15930225	15930302	.	-	.	ID=PMILG00000003289.1-exon10;Parent=PMILG00000003289.1
contig_57	.	exon	15936396	15936480	.	-	.	ID=PMILG00000003289.1-exon11;Parent=PMILG00000003289.1
contig_57	.	exon	15954688	15954844	.	-	.	ID=PMILG00000003289.1-exon12;Parent=PMILG00000003289.1
contig_57	.	CDS	15908672	15908994	.	-	2	ID=PMILG00000003289.1-cds1;Parent=PMILG00000003289.1
contig_57	.	CDS	15909711	15909867	.	-	0	ID=PMILG00000003289.1-cds2;Parent=PMILG00000003289.1
contig_57	.	CDS	15910085	15910172	.	-	1	ID=PMILG00000003289.1-cds3;Parent=PMILG00000003289.1
contig_57	.	CDS	15913661	15913777	.	-	1	ID=PMILG00000003289.1-cds4;Parent=PMILG00000003289.1
contig_57	.	CDS	15914635	15914730	.	-	1	ID=PMILG00000003289.1-cds5;Parent=PMILG00000003289.1
contig_57	.	CDS	15917399	15917514	.	-	0	ID=PMILG00000003289.1-cds6;Parent=PMILG00000003289.1
contig_57	.	CDS	15921984	15922064	.	-	0	ID=PMILG00000003289.1-cds7;Parent=PMILG00000003289.1
contig_57	.	CDS	15924489	15924668	.	-	0	ID=PMILG00000003289.1-cds8;Parent=PMILG00000003289.1
contig_57	.	CDS	15927089	15927190	.	-	0	ID=PMILG00000003289.1-cds9;Parent=PMILG00000003289.1
contig_57	.	CDS	15930225	15930275	.	-	0	ID=PMILG00000003289.1-cds10;Parent=PMILG00000003289.1
contig_57	.	five_prime_UTR	15930276	15930302	.	-	.	ID=PMILG00000003289.1-five_prime_utr1;Parent=PMILG00000003289.1
contig_57	.	five_prime_UTR	15936396	15936480	.	-	.	ID=PMILG00000003289.1-five_prime_utr2;Parent=PMILG00000003289.1
contig_57	.	five_prime_UTR	15954688	15954844	.	-	.	ID=PMILG00000003289.1-five_prime_utr3;Parent=PMILG00000003289.1
contig_57	.	three_prime_UTR	15907138	15908671	.	-	.	ID=PMILG00000003289.1-three_prime_utr1;Parent=PMILG00000003289.1
contig_57	.	gene	15956395	15962609	.	+	.	ID=PMILG00000003290;Name=contig_57.g25222.t1
contig_57	.	mRNA	15956395	15962609	.	+	.	ID=PMILG00000003290.1;Parent=PMILG00000003290;Name=contig_57.g25222.t1
contig_57	.	exon	15956395	15956673	.	+	.	ID=PMILG00000003290.1-exon1;Parent=PMILG00000003290.1
contig_57	.	exon	15956769	15957136	.	+	.	ID=PMILG00000003290.1-exon2;Parent=PMILG00000003290.1
contig_57	.	exon	15958013	15958118	.	+	.	ID=PMILG00000003290.1-exon3;Parent=PMILG00000003290.1
contig_57	.	exon	15958285	15958420	.	+	.	ID=PMILG00000003290.1-exon4;Parent=PMILG00000003290.1
contig_57	.	exon	15959293	15959342	.	+	.	ID=PMILG00000003290.1-exon5;Parent=PMILG00000003290.1
contig_57	.	exon	15959430	15959499	.	+	.	ID=PMILG00000003290.1-exon6;Parent=PMILG00000003290.1
contig_57	.	exon	15959701	15959753	.	+	.	ID=PMILG00000003290.1-exon7;Parent=PMILG00000003290.1
contig_57	.	exon	15959864	15959942	.	+	.	ID=PMILG00000003290.1-exon8;Parent=PMILG00000003290.1
contig_57	.	exon	15960937	15961441	.	+	.	ID=PMILG00000003290.1-exon9;Parent=PMILG00000003290.1
contig_57	.	exon	15961532	15962609	.	+	.	ID=PMILG00000003290.1-exon10;Parent=PMILG00000003290.1
contig_57	.	CDS	15956841	15957136	.	+	0	ID=PMILG00000003290.1-cds1;Parent=PMILG00000003290.1
contig_57	.	CDS	15958013	15958118	.	+	1	ID=PMILG00000003290.1-cds2;Parent=PMILG00000003290.1
contig_57	.	CDS	15958285	15958420	.	+	0	ID=PMILG00000003290.1-cds3;Parent=PMILG00000003290.1
contig_57	.	CDS	15959293	15959342	.	+	2	ID=PMILG00000003290.1-cds4;Parent=PMILG00000003290.1
contig_57	.	CDS	15959430	15959499	.	+	0	ID=PMILG00000003290.1-cds5;Parent=PMILG00000003290.1
contig_57	.	CDS	15959701	15959753	.	+	2	ID=PMILG00000003290.1-cds6;Parent=PMILG00000003290.1
contig_57	.	CDS	15959864	15959942	.	+	0	ID=PMILG00000003290.1-cds7;Parent=PMILG00000003290.1
contig_57	.	CDS	15960937	15961441	.	+	2	ID=PMILG00000003290.1-cds8;Parent=PMILG00000003290.1
contig_57	.	CDS	15961532	15961661	.	+	1	ID=PMILG00000003290.1-cds9;Parent=PMILG00000003290.1
contig_57	.	five_prime_UTR	15956395	15956673	.	+	.	ID=PMILG00000003290.1-five_prime_utr1;Parent=PMILG00000003290.1
contig_57	.	five_prime_UTR	15956769	15956840	.	+	.	ID=PMILG00000003290.1-five_prime_utr2;Parent=PMILG00000003290.1
contig_57	.	three_prime_UTR	15961662	15962609	.	+	.	ID=PMILG00000003290.1-three_prime_utr1;Parent=PMILG00000003290.1
contig_57	.	mRNA	15956395	15962609	.	+	.	ID=PMILG00000003290.2;Parent=PMILG00000003290;Name=contig_57.g25222.t1
contig_57	.	exon	15956395	15957136	.	+	.	ID=PMILG00000003290.2-exon1;Parent=PMILG00000003290.2
contig_57	.	exon	15958013	15958118	.	+	.	ID=PMILG00000003290.2-exon2;Parent=PMILG00000003290.2
contig_57	.	exon	15958285	15958420	.	+	.	ID=PMILG00000003290.2-exon3;Parent=PMILG00000003290.2
contig_57	.	exon	15959293	15959342	.	+	.	ID=PMILG00000003290.2-exon4;Parent=PMILG00000003290.2
contig_57	.	exon	15959430	15959499	.	+	.	ID=PMILG00000003290.2-exon5;Parent=PMILG00000003290.2
contig_57	.	exon	15959701	15959753	.	+	.	ID=PMILG00000003290.2-exon6;Parent=PMILG00000003290.2
contig_57	.	exon	15959864	15959942	.	+	.	ID=PMILG00000003290.2-exon7;Parent=PMILG00000003290.2
contig_57	.	exon	15960937	15961441	.	+	.	ID=PMILG00000003290.2-exon8;Parent=PMILG00000003290.2
contig_57	.	exon	15961532	15962609	.	+	.	ID=PMILG00000003290.2-exon9;Parent=PMILG00000003290.2
contig_57	.	CDS	15956841	15957136	.	+	0	ID=PMILG00000003290.2-cds1;Parent=PMILG00000003290.2
contig_57	.	CDS	15958013	15958118	.	+	1	ID=PMILG00000003290.2-cds2;Parent=PMILG00000003290.2
contig_57	.	CDS	15958285	15958420	.	+	0	ID=PMILG00000003290.2-cds3;Parent=PMILG00000003290.2
contig_57	.	CDS	15959293	15959342	.	+	2	ID=PMILG00000003290.2-cds4;Parent=PMILG00000003290.2
contig_57	.	CDS	15959430	15959499	.	+	0	ID=PMILG00000003290.2-cds5;Parent=PMILG00000003290.2
contig_57	.	CDS	15959701	15959753	.	+	2	ID=PMILG00000003290.2-cds6;Parent=PMILG00000003290.2
contig_57	.	CDS	15959864	15959942	.	+	0	ID=PMILG00000003290.2-cds7;Parent=PMILG00000003290.2
contig_57	.	CDS	15960937	15961441	.	+	2	ID=PMILG00000003290.2-cds8;Parent=PMILG00000003290.2
contig_57	.	CDS	15961532	15961661	.	+	1	ID=PMILG00000003290.2-cds9;Parent=PMILG00000003290.2
contig_57	.	five_prime_UTR	15956395	15956840	.	+	.	ID=PMILG00000003290.2-five_prime_utr1;Parent=PMILG00000003290.2
contig_57	.	three_prime_UTR	15961662	15962609	.	+	.	ID=PMILG00000003290.2-three_prime_utr1;Parent=PMILG00000003290.2
contig_57	.	mRNA	15956395	15962609	.	+	.	ID=PMILG00000003290.3;Parent=PMILG00000003290;Name=contig_57.g25222.t1
contig_57	.	exon	15956395	15956673	.	+	.	ID=PMILG00000003290.3-exon1;Parent=PMILG00000003290.3
contig_57	.	exon	15956769	15957136	.	+	.	ID=PMILG00000003290.3-exon2;Parent=PMILG00000003290.3
contig_57	.	exon	15958013	15958118	.	+	.	ID=PMILG00000003290.3-exon3;Parent=PMILG00000003290.3
contig_57	.	exon	15958285	15958420	.	+	.	ID=PMILG00000003290.3-exon4;Parent=PMILG00000003290.3
contig_57	.	exon	15959293	15959342	.	+	.	ID=PMILG00000003290.3-exon5;Parent=PMILG00000003290.3
contig_57	.	exon	15959430	15959499	.	+	.	ID=PMILG00000003290.3-exon6;Parent=PMILG00000003290.3
contig_57	.	exon	15959701	15959753	.	+	.	ID=PMILG00000003290.3-exon7;Parent=PMILG00000003290.3
contig_57	.	exon	15959864	15959942	.	+	.	ID=PMILG00000003290.3-exon8;Parent=PMILG00000003290.3
contig_57	.	exon	15960937	15962609	.	+	.	ID=PMILG00000003290.3-exon9;Parent=PMILG00000003290.3
contig_57	.	CDS	15956841	15957136	.	+	0	ID=PMILG00000003290.3-cds1;Parent=PMILG00000003290.3
contig_57	.	CDS	15958013	15958118	.	+	1	ID=PMILG00000003290.3-cds2;Parent=PMILG00000003290.3
contig_57	.	CDS	15958285	15958420	.	+	0	ID=PMILG00000003290.3-cds3;Parent=PMILG00000003290.3
contig_57	.	CDS	15959293	15959342	.	+	2	ID=PMILG00000003290.3-cds4;Parent=PMILG00000003290.3
contig_57	.	CDS	15959430	15959499	.	+	0	ID=PMILG00000003290.3-cds5;Parent=PMILG00000003290.3
contig_57	.	CDS	15959701	15959753	.	+	2	ID=PMILG00000003290.3-cds6;Parent=PMILG00000003290.3
contig_57	.	CDS	15959864	15959942	.	+	0	ID=PMILG00000003290.3-cds7;Parent=PMILG00000003290.3
contig_57	.	CDS	15960937	15961661	.	+	2	ID=PMILG00000003290.3-cds8;Parent=PMILG00000003290.3
contig_57	.	five_prime_UTR	15956395	15956673	.	+	.	ID=PMILG00000003290.3-five_prime_utr1;Parent=PMILG00000003290.3
contig_57	.	five_prime_UTR	15956769	15956840	.	+	.	ID=PMILG00000003290.3-five_prime_utr2;Parent=PMILG00000003290.3
contig_57	.	three_prime_UTR	15961662	15962609	.	+	.	ID=PMILG00000003290.3-three_prime_utr1;Parent=PMILG00000003290.3
contig_57	.	mRNA	15956395	15962609	.	+	.	ID=PMILG00000003290.4;Parent=PMILG00000003290;Name=contig_57.g25222.t1
contig_57	.	exon	15956395	15957136	.	+	.	ID=PMILG00000003290.4-exon1;Parent=PMILG00000003290.4
contig_57	.	exon	15958013	15958118	.	+	.	ID=PMILG00000003290.4-exon2;Parent=PMILG00000003290.4
contig_57	.	exon	15958285	15958420	.	+	.	ID=PMILG00000003290.4-exon3;Parent=PMILG00000003290.4
contig_57	.	exon	15959293	15959342	.	+	.	ID=PMILG00000003290.4-exon4;Parent=PMILG00000003290.4
contig_57	.	exon	15959430	15959499	.	+	.	ID=PMILG00000003290.4-exon5;Parent=PMILG00000003290.4
contig_57	.	exon	15959701	15959753	.	+	.	ID=PMILG00000003290.4-exon6;Parent=PMILG00000003290.4
contig_57	.	exon	15959864	15959942	.	+	.	ID=PMILG00000003290.4-exon7;Parent=PMILG00000003290.4
contig_57	.	exon	15960937	15962609	.	+	.	ID=PMILG00000003290.4-exon8;Parent=PMILG00000003290.4
contig_57	.	CDS	15956841	15957136	.	+	0	ID=PMILG00000003290.4-cds1;Parent=PMILG00000003290.4
contig_57	.	CDS	15958013	15958118	.	+	1	ID=PMILG00000003290.4-cds2;Parent=PMILG00000003290.4
contig_57	.	CDS	15958285	15958420	.	+	0	ID=PMILG00000003290.4-cds3;Parent=PMILG00000003290.4
contig_57	.	CDS	15959293	15959342	.	+	2	ID=PMILG00000003290.4-cds4;Parent=PMILG00000003290.4
contig_57	.	CDS	15959430	15959499	.	+	0	ID=PMILG00000003290.4-cds5;Parent=PMILG00000003290.4
contig_57	.	CDS	15959701	15959753	.	+	2	ID=PMILG00000003290.4-cds6;Parent=PMILG00000003290.4
contig_57	.	CDS	15959864	15959942	.	+	0	ID=PMILG00000003290.4-cds7;Parent=PMILG00000003290.4
contig_57	.	CDS	15960937	15961661	.	+	2	ID=PMILG00000003290.4-cds8;Parent=PMILG00000003290.4
contig_57	.	five_prime_UTR	15956395	15956840	.	+	.	ID=PMILG00000003290.4-five_prime_utr1;Parent=PMILG00000003290.4
contig_57	.	three_prime_UTR	15961662	15962609	.	+	.	ID=PMILG00000003290.4-three_prime_utr1;Parent=PMILG00000003290.4
contig_57	AUGUSTUS	gene	16051366	16079759	.	+	.	ID=PMILG00000003291;Name=contig_57.g25223.t1
contig_57	AUGUSTUS	mRNA	16051366	16079759	.	+	.	ID=PMILG00000003291.1;Parent=PMILG00000003291;Name=contig_57.g25223.t1
contig_57	AUGUSTUS	exon	16051366	16051381	.	+	.	ID=PMILG00000003291.1-exon1;Parent=PMILG00000003291.1
contig_57	AUGUSTUS	exon	16051470	16051521	.	+	.	ID=PMILG00000003291.1-exon2;Parent=PMILG00000003291.1
contig_57	AUGUSTUS	exon	16058118	16058365	.	+	.	ID=PMILG00000003291.1-exon3;Parent=PMILG00000003291.1
contig_57	AUGUSTUS	exon	16059092	16059183	.	+	.	ID=PMILG00000003291.1-exon4;Parent=PMILG00000003291.1
contig_57	AUGUSTUS	exon	16059573	16059683	.	+	.	ID=PMILG00000003291.1-exon5;Parent=PMILG00000003291.1
contig_57	AUGUSTUS	exon	16060606	16060729	.	+	.	ID=PMILG00000003291.1-exon6;Parent=PMILG00000003291.1
contig_57	AUGUSTUS	exon	16060817	16060926	.	+	.	ID=PMILG00000003291.1-exon7;Parent=PMILG00000003291.1
contig_57	AUGUSTUS	exon	16061062	16061164	.	+	.	ID=PMILG00000003291.1-exon8;Parent=PMILG00000003291.1
contig_57	AUGUSTUS	exon	16062186	16062250	.	+	.	ID=PMILG00000003291.1-exon9;Parent=PMILG00000003291.1
contig_57	AUGUSTUS	exon	16062605	16062698	.	+	.	ID=PMILG00000003291.1-exon10;Parent=PMILG00000003291.1
contig_57	AUGUSTUS	exon	16063275	16063394	.	+	.	ID=PMILG00000003291.1-exon11;Parent=PMILG00000003291.1
contig_57	AUGUSTUS	exon	16063516	16063630	.	+	.	ID=PMILG00000003291.1-exon12;Parent=PMILG00000003291.1
contig_57	AUGUSTUS	exon	16065102	16065241	.	+	.	ID=PMILG00000003291.1-exon13;Parent=PMILG00000003291.1
contig_57	AUGUSTUS	exon	16066431	16066567	.	+	.	ID=PMILG00000003291.1-exon14;Parent=PMILG00000003291.1
contig_57	AUGUSTUS	exon	16066712	16066792	.	+	.	ID=PMILG00000003291.1-exon15;Parent=PMILG00000003291.1
contig_57	AUGUSTUS	exon	16067763	16067890	.	+	.	ID=PMILG00000003291.1-exon16;Parent=PMILG00000003291.1
contig_57	AUGUSTUS	exon	16068023	16068137	.	+	.	ID=PMILG00000003291.1-exon17;Parent=PMILG00000003291.1
contig_57	AUGUSTUS	exon	16068772	16068973	.	+	.	ID=PMILG00000003291.1-exon18;Parent=PMILG00000003291.1
contig_57	AUGUSTUS	exon	16069113	16069264	.	+	.	ID=PMILG00000003291.1-exon19;Parent=PMILG00000003291.1
contig_57	AUGUSTUS	exon	16069553	16069633	.	+	.	ID=PMILG00000003291.1-exon20;Parent=PMILG00000003291.1
contig_57	AUGUSTUS	exon	16071444	16071561	.	+	.	ID=PMILG00000003291.1-exon21;Parent=PMILG00000003291.1
contig_57	AUGUSTUS	exon	16071752	16071873	.	+	.	ID=PMILG00000003291.1-exon22;Parent=PMILG00000003291.1
contig_57	AUGUSTUS	exon	16072410	16072521	.	+	.	ID=PMILG00000003291.1-exon23;Parent=PMILG00000003291.1
contig_57	AUGUSTUS	exon	16072651	16072760	.	+	.	ID=PMILG00000003291.1-exon24;Parent=PMILG00000003291.1
contig_57	AUGUSTUS	exon	16073647	16073777	.	+	.	ID=PMILG00000003291.1-exon25;Parent=PMILG00000003291.1
contig_57	AUGUSTUS	exon	16073861	16074029	.	+	.	ID=PMILG00000003291.1-exon26;Parent=PMILG00000003291.1
contig_57	AUGUSTUS	exon	16074434	16074604	.	+	.	ID=PMILG00000003291.1-exon27;Parent=PMILG00000003291.1
contig_57	AUGUSTUS	exon	16076982	16077043	.	+	.	ID=PMILG00000003291.1-exon28;Parent=PMILG00000003291.1
contig_57	AUGUSTUS	exon	16077194	16077251	.	+	.	ID=PMILG00000003291.1-exon29;Parent=PMILG00000003291.1
contig_57	AUGUSTUS	exon	16077370	16077444	.	+	.	ID=PMILG00000003291.1-exon30;Parent=PMILG00000003291.1
contig_57	AUGUSTUS	exon	16078483	16078657	.	+	.	ID=PMILG00000003291.1-exon31;Parent=PMILG00000003291.1
contig_57	AUGUSTUS	exon	16079201	16079324	.	+	.	ID=PMILG00000003291.1-exon32;Parent=PMILG00000003291.1
contig_57	AUGUSTUS	exon	16079507	16079759	.	+	.	ID=PMILG00000003291.1-exon33;Parent=PMILG00000003291.1
contig_57	AUGUSTUS	CDS	16051366	16051381	.	+	0	ID=PMILG00000003291.1-cds1;Parent=PMILG00000003291.1
contig_57	AUGUSTUS	CDS	16051470	16051521	.	+	2	ID=PMILG00000003291.1-cds2;Parent=PMILG00000003291.1
contig_57	AUGUSTUS	CDS	16058118	16058365	.	+	1	ID=PMILG00000003291.1-cds3;Parent=PMILG00000003291.1
contig_57	AUGUSTUS	CDS	16059092	16059183	.	+	2	ID=PMILG00000003291.1-cds4;Parent=PMILG00000003291.1
contig_57	AUGUSTUS	CDS	16059573	16059683	.	+	0	ID=PMILG00000003291.1-cds5;Parent=PMILG00000003291.1
contig_57	AUGUSTUS	CDS	16060606	16060729	.	+	0	ID=PMILG00000003291.1-cds6;Parent=PMILG00000003291.1
contig_57	AUGUSTUS	CDS	16060817	16060926	.	+	2	ID=PMILG00000003291.1-cds7;Parent=PMILG00000003291.1
contig_57	AUGUSTUS	CDS	16061062	16061164	.	+	0	ID=PMILG00000003291.1-cds8;Parent=PMILG00000003291.1
contig_57	AUGUSTUS	CDS	16062186	16062250	.	+	2	ID=PMILG00000003291.1-cds9;Parent=PMILG00000003291.1
contig_57	AUGUSTUS	CDS	16062605	16062698	.	+	0	ID=PMILG00000003291.1-cds10;Parent=PMILG00000003291.1
contig_57	AUGUSTUS	CDS	16063275	16063394	.	+	2	ID=PMILG00000003291.1-cds11;Parent=PMILG00000003291.1
contig_57	AUGUSTUS	CDS	16063516	16063630	.	+	2	ID=PMILG00000003291.1-cds12;Parent=PMILG00000003291.1
contig_57	AUGUSTUS	CDS	16065102	16065241	.	+	1	ID=PMILG00000003291.1-cds13;Parent=PMILG00000003291.1
contig_57	AUGUSTUS	CDS	16066431	16066567	.	+	2	ID=PMILG00000003291.1-cds14;Parent=PMILG00000003291.1
contig_57	AUGUSTUS	CDS	16066712	16066792	.	+	0	ID=PMILG00000003291.1-cds15;Parent=PMILG00000003291.1
contig_57	AUGUSTUS	CDS	16067763	16067890	.	+	0	ID=PMILG00000003291.1-cds16;Parent=PMILG00000003291.1
contig_57	AUGUSTUS	CDS	16068023	16068137	.	+	1	ID=PMILG00000003291.1-cds17;Parent=PMILG00000003291.1
contig_57	AUGUSTUS	CDS	16068772	16068973	.	+	0	ID=PMILG00000003291.1-cds18;Parent=PMILG00000003291.1
contig_57	AUGUSTUS	CDS	16069113	16069264	.	+	2	ID=PMILG00000003291.1-cds19;Parent=PMILG00000003291.1
contig_57	AUGUSTUS	CDS	16069553	16069633	.	+	0	ID=PMILG00000003291.1-cds20;Parent=PMILG00000003291.1
contig_57	AUGUSTUS	CDS	16071444	16071561	.	+	0	ID=PMILG00000003291.1-cds21;Parent=PMILG00000003291.1
contig_57	AUGUSTUS	CDS	16071752	16071873	.	+	2	ID=PMILG00000003291.1-cds22;Parent=PMILG00000003291.1
contig_57	AUGUSTUS	CDS	16072410	16072521	.	+	0	ID=PMILG00000003291.1-cds23;Parent=PMILG00000003291.1
contig_57	AUGUSTUS	CDS	16072651	16072760	.	+	2	ID=PMILG00000003291.1-cds24;Parent=PMILG00000003291.1
contig_57	AUGUSTUS	CDS	16073647	16073777	.	+	0	ID=PMILG00000003291.1-cds25;Parent=PMILG00000003291.1
contig_57	AUGUSTUS	CDS	16073861	16074029	.	+	1	ID=PMILG00000003291.1-cds26;Parent=PMILG00000003291.1
contig_57	AUGUSTUS	CDS	16074434	16074604	.	+	0	ID=PMILG00000003291.1-cds27;Parent=PMILG00000003291.1
contig_57	AUGUSTUS	CDS	16076982	16077043	.	+	0	ID=PMILG00000003291.1-cds28;Parent=PMILG00000003291.1
contig_57	AUGUSTUS	CDS	16077194	16077251	.	+	1	ID=PMILG00000003291.1-cds29;Parent=PMILG00000003291.1
contig_57	AUGUSTUS	CDS	16077370	16077444	.	+	0	ID=PMILG00000003291.1-cds30;Parent=PMILG00000003291.1
contig_57	AUGUSTUS	CDS	16078483	16078657	.	+	0	ID=PMILG00000003291.1-cds31;Parent=PMILG00000003291.1
contig_57	AUGUSTUS	CDS	16079201	16079324	.	+	2	ID=PMILG00000003291.1-cds32;Parent=PMILG00000003291.1
contig_57	AUGUSTUS	CDS	16079507	16079759	.	+	1	ID=PMILG00000003291.1-cds33;Parent=PMILG00000003291.1
contig_57	AUGUSTUS	gene	16095293	16104305	.	-	.	ID=PMILG00000003292;Name=contig_57.g25224.t1
contig_57	AUGUSTUS	mRNA	16095293	16104305	.	-	.	ID=PMILG00000003292.1;Parent=PMILG00000003292;Name=contig_57.g25224.t1
contig_57	AUGUSTUS	exon	16095293	16095401	.	-	.	ID=PMILG00000003292.1-exon1;Parent=PMILG00000003292.1
contig_57	AUGUSTUS	exon	16096256	16096367	.	-	.	ID=PMILG00000003292.1-exon2;Parent=PMILG00000003292.1
contig_57	AUGUSTUS	exon	16097415	16097561	.	-	.	ID=PMILG00000003292.1-exon3;Parent=PMILG00000003292.1
contig_57	AUGUSTUS	exon	16098370	16098481	.	-	.	ID=PMILG00000003292.1-exon4;Parent=PMILG00000003292.1
contig_57	AUGUSTUS	exon	16099754	16099872	.	-	.	ID=PMILG00000003292.1-exon5;Parent=PMILG00000003292.1
contig_57	AUGUSTUS	exon	16104287	16104305	.	-	.	ID=PMILG00000003292.1-exon6;Parent=PMILG00000003292.1
contig_57	AUGUSTUS	CDS	16095293	16095401	.	-	1	ID=PMILG00000003292.1-cds1;Parent=PMILG00000003292.1
contig_57	AUGUSTUS	CDS	16096256	16096367	.	-	2	ID=PMILG00000003292.1-cds2;Parent=PMILG00000003292.1
contig_57	AUGUSTUS	CDS	16097415	16097561	.	-	2	ID=PMILG00000003292.1-cds3;Parent=PMILG00000003292.1
contig_57	AUGUSTUS	CDS	16098370	16098481	.	-	0	ID=PMILG00000003292.1-cds4;Parent=PMILG00000003292.1
contig_57	AUGUSTUS	CDS	16099754	16099872	.	-	2	ID=PMILG00000003292.1-cds5;Parent=PMILG00000003292.1
contig_57	AUGUSTUS	CDS	16104287	16104305	.	-	0	ID=PMILG00000003292.1-cds6;Parent=PMILG00000003292.1
contig_57	.	gene	16105770	16112265	.	-	.	ID=PMILG00000003293;Name=contig_57.g25225.t1
contig_57	.	mRNA	16105770	16112265	.	-	.	ID=PMILG00000003293.1;Parent=PMILG00000003293;Name=contig_57.g25225.t1
contig_57	.	exon	16105770	16106519	.	-	.	ID=PMILG00000003293.1-exon1;Parent=PMILG00000003293.1
contig_57	.	exon	16106704	16106869	.	-	.	ID=PMILG00000003293.1-exon2;Parent=PMILG00000003293.1
contig_57	.	exon	16107083	16107219	.	-	.	ID=PMILG00000003293.1-exon3;Parent=PMILG00000003293.1
contig_57	.	exon	16107309	16107438	.	-	.	ID=PMILG00000003293.1-exon4;Parent=PMILG00000003293.1
contig_57	.	exon	16108888	16109063	.	-	.	ID=PMILG00000003293.1-exon5;Parent=PMILG00000003293.1
contig_57	.	exon	16109214	16109378	.	-	.	ID=PMILG00000003293.1-exon6;Parent=PMILG00000003293.1
contig_57	.	exon	16110870	16111031	.	-	.	ID=PMILG00000003293.1-exon7;Parent=PMILG00000003293.1
contig_57	.	exon	16111736	16111921	.	-	.	ID=PMILG00000003293.1-exon8;Parent=PMILG00000003293.1
contig_57	.	exon	16112021	16112265	.	-	.	ID=PMILG00000003293.1-exon9;Parent=PMILG00000003293.1
contig_57	.	CDS	16106487	16106519	.	-	0	ID=PMILG00000003293.1-cds1;Parent=PMILG00000003293.1
contig_57	.	CDS	16106704	16106869	.	-	1	ID=PMILG00000003293.1-cds2;Parent=PMILG00000003293.1
contig_57	.	CDS	16107083	16107219	.	-	0	ID=PMILG00000003293.1-cds3;Parent=PMILG00000003293.1
contig_57	.	CDS	16107309	16107438	.	-	1	ID=PMILG00000003293.1-cds4;Parent=PMILG00000003293.1
contig_57	.	CDS	16108888	16109063	.	-	0	ID=PMILG00000003293.1-cds5;Parent=PMILG00000003293.1
contig_57	.	CDS	16109214	16109378	.	-	0	ID=PMILG00000003293.1-cds6;Parent=PMILG00000003293.1
contig_57	.	CDS	16110870	16111031	.	-	0	ID=PMILG00000003293.1-cds7;Parent=PMILG00000003293.1
contig_57	.	CDS	16111736	16111921	.	-	0	ID=PMILG00000003293.1-cds8;Parent=PMILG00000003293.1
contig_57	.	CDS	16112021	16112107	.	-	0	ID=PMILG00000003293.1-cds9;Parent=PMILG00000003293.1
contig_57	.	five_prime_UTR	16112108	16112265	.	-	.	ID=PMILG00000003293.1-five_prime_utr1;Parent=PMILG00000003293.1
contig_57	.	three_prime_UTR	16105770	16106486	.	-	.	ID=PMILG00000003293.1-three_prime_utr1;Parent=PMILG00000003293.1
contig_57	.	gene	16113106	16117414	.	-	.	ID=PMILG00000003294;Name=contig_57.g25226.t1
contig_57	.	mRNA	16113106	16117414	.	-	.	ID=PMILG00000003294.1;Parent=PMILG00000003294;Name=contig_57.g25226.t1
contig_57	.	exon	16113106	16113375	.	-	.	ID=PMILG00000003294.1-exon1;Parent=PMILG00000003294.1
contig_57	.	exon	16113460	16113528	.	-	.	ID=PMILG00000003294.1-exon2;Parent=PMILG00000003294.1
contig_57	.	exon	16113642	16113713	.	-	.	ID=PMILG00000003294.1-exon3;Parent=PMILG00000003294.1
contig_57	.	exon	16113840	16113939	.	-	.	ID=PMILG00000003294.1-exon4;Parent=PMILG00000003294.1
contig_57	.	exon	16114230	16114306	.	-	.	ID=PMILG00000003294.1-exon5;Parent=PMILG00000003294.1
contig_57	.	exon	16115345	16115444	.	-	.	ID=PMILG00000003294.1-exon6;Parent=PMILG00000003294.1
contig_57	.	exon	16115644	16115747	.	-	.	ID=PMILG00000003294.1-exon7;Parent=PMILG00000003294.1
contig_57	.	exon	16116640	16117065	.	-	.	ID=PMILG00000003294.1-exon8;Parent=PMILG00000003294.1
contig_57	.	exon	16117262	16117414	.	-	.	ID=PMILG00000003294.1-exon9;Parent=PMILG00000003294.1
contig_57	.	CDS	16113313	16113375	.	-	0	ID=PMILG00000003294.1-cds1;Parent=PMILG00000003294.1
contig_57	.	CDS	16113460	16113528	.	-	0	ID=PMILG00000003294.1-cds2;Parent=PMILG00000003294.1
contig_57	.	CDS	16113642	16113713	.	-	0	ID=PMILG00000003294.1-cds3;Parent=PMILG00000003294.1
contig_57	.	CDS	16113840	16113939	.	-	1	ID=PMILG00000003294.1-cds4;Parent=PMILG00000003294.1
contig_57	.	CDS	16114230	16114306	.	-	0	ID=PMILG00000003294.1-cds5;Parent=PMILG00000003294.1
contig_57	.	CDS	16115345	16115444	.	-	1	ID=PMILG00000003294.1-cds6;Parent=PMILG00000003294.1
contig_57	.	CDS	16115644	16115747	.	-	0	ID=PMILG00000003294.1-cds7;Parent=PMILG00000003294.1
contig_57	.	CDS	16116640	16117065	.	-	0	ID=PMILG00000003294.1-cds8;Parent=PMILG00000003294.1
contig_57	.	CDS	16117262	16117321	.	-	0	ID=PMILG00000003294.1-cds9;Parent=PMILG00000003294.1
contig_57	.	five_prime_UTR	16117322	16117414	.	-	.	ID=PMILG00000003294.1-five_prime_utr1;Parent=PMILG00000003294.1
contig_57	.	three_prime_UTR	16113106	16113312	.	-	.	ID=PMILG00000003294.1-three_prime_utr1;Parent=PMILG00000003294.1
contig_57	.	gene	16121809	16133294	.	+	.	ID=PMILG00000003295;Name=contig_57.g25227.t1
contig_57	.	mRNA	16121809	16133294	.	+	.	ID=PMILG00000003295.1;Parent=PMILG00000003295;Name=contig_57.g25227.t1
contig_57	.	exon	16121809	16121955	.	+	.	ID=PMILG00000003295.1-exon1;Parent=PMILG00000003295.1
contig_57	.	exon	16124536	16124632	.	+	.	ID=PMILG00000003295.1-exon2;Parent=PMILG00000003295.1
contig_57	.	exon	16125261	16125468	.	+	.	ID=PMILG00000003295.1-exon3;Parent=PMILG00000003295.1
contig_57	.	exon	16126157	16126233	.	+	.	ID=PMILG00000003295.1-exon4;Parent=PMILG00000003295.1
contig_57	.	exon	16126332	16128134	.	+	.	ID=PMILG00000003295.1-exon5;Parent=PMILG00000003295.1
contig_57	.	exon	16128586	16128937	.	+	.	ID=PMILG00000003295.1-exon6;Parent=PMILG00000003295.1
contig_57	.	exon	16129194	16129705	.	+	.	ID=PMILG00000003295.1-exon7;Parent=PMILG00000003295.1
contig_57	.	exon	16129897	16130384	.	+	.	ID=PMILG00000003295.1-exon8;Parent=PMILG00000003295.1
contig_57	.	exon	16130523	16130615	.	+	.	ID=PMILG00000003295.1-exon9;Parent=PMILG00000003295.1
contig_57	.	exon	16131992	16133294	.	+	.	ID=PMILG00000003295.1-exon10;Parent=PMILG00000003295.1
contig_57	.	CDS	16124605	16124632	.	+	0	ID=PMILG00000003295.1-cds1;Parent=PMILG00000003295.1
contig_57	.	CDS	16125261	16125468	.	+	2	ID=PMILG00000003295.1-cds2;Parent=PMILG00000003295.1
contig_57	.	CDS	16126157	16126233	.	+	1	ID=PMILG00000003295.1-cds3;Parent=PMILG00000003295.1
contig_57	.	CDS	16126332	16128134	.	+	2	ID=PMILG00000003295.1-cds4;Parent=PMILG00000003295.1
contig_57	.	CDS	16128586	16128937	.	+	2	ID=PMILG00000003295.1-cds5;Parent=PMILG00000003295.1
contig_57	.	CDS	16129194	16129705	.	+	1	ID=PMILG00000003295.1-cds6;Parent=PMILG00000003295.1
contig_57	.	CDS	16129897	16130384	.	+	2	ID=PMILG00000003295.1-cds7;Parent=PMILG00000003295.1
contig_57	.	CDS	16130523	16130597	.	+	0	ID=PMILG00000003295.1-cds8;Parent=PMILG00000003295.1
contig_57	.	five_prime_UTR	16121809	16121955	.	+	.	ID=PMILG00000003295.1-five_prime_utr1;Parent=PMILG00000003295.1
contig_57	.	five_prime_UTR	16124536	16124604	.	+	.	ID=PMILG00000003295.1-five_prime_utr2;Parent=PMILG00000003295.1
contig_57	.	three_prime_UTR	16130598	16130615	.	+	.	ID=PMILG00000003295.1-three_prime_utr1;Parent=PMILG00000003295.1
contig_57	.	three_prime_UTR	16131992	16133294	.	+	.	ID=PMILG00000003295.1-three_prime_utr2;Parent=PMILG00000003295.1
contig_57	AUGUSTUS	gene	16165370	16172708	.	+	.	ID=PMILG00000003296;Name=contig_57.g25228.t1
contig_57	AUGUSTUS	mRNA	16165370	16172708	.	+	.	ID=PMILG00000003296.1;Parent=PMILG00000003296;Name=contig_57.g25228.t1
contig_57	AUGUSTUS	exon	16165370	16165835	.	+	.	ID=PMILG00000003296.1-exon1;Parent=PMILG00000003296.1
contig_57	AUGUSTUS	exon	16167701	16167853	.	+	.	ID=PMILG00000003296.1-exon2;Parent=PMILG00000003296.1
contig_57	AUGUSTUS	exon	16172443	16172708	.	+	.	ID=PMILG00000003296.1-exon3;Parent=PMILG00000003296.1
contig_57	AUGUSTUS	CDS	16165370	16165835	.	+	0	ID=PMILG00000003296.1-cds1;Parent=PMILG00000003296.1
contig_57	AUGUSTUS	CDS	16167701	16167853	.	+	2	ID=PMILG00000003296.1-cds2;Parent=PMILG00000003296.1
contig_57	AUGUSTUS	CDS	16172443	16172708	.	+	2	ID=PMILG00000003296.1-cds3;Parent=PMILG00000003296.1
contig_57	AUGUSTUS	gene	16173105	16183615	.	+	.	ID=PMILG00000003297;Name=contig_57.g25229.t1
contig_57	AUGUSTUS	mRNA	16173105	16183615	.	+	.	ID=PMILG00000003297.1;Parent=PMILG00000003297;Name=contig_57.g25229.t1
contig_57	AUGUSTUS	exon	16173105	16173613	.	+	.	ID=PMILG00000003297.1-exon1;Parent=PMILG00000003297.1
contig_57	AUGUSTUS	exon	16174750	16174963	.	+	.	ID=PMILG00000003297.1-exon2;Parent=PMILG00000003297.1
contig_57	AUGUSTUS	exon	16175601	16175725	.	+	.	ID=PMILG00000003297.1-exon3;Parent=PMILG00000003297.1
contig_57	AUGUSTUS	exon	16179622	16180231	.	+	.	ID=PMILG00000003297.1-exon4;Parent=PMILG00000003297.1
contig_57	AUGUSTUS	exon	16183208	16183615	.	+	.	ID=PMILG00000003297.1-exon5;Parent=PMILG00000003297.1
contig_57	AUGUSTUS	CDS	16173105	16173613	.	+	0	ID=PMILG00000003297.1-cds1;Parent=PMILG00000003297.1
contig_57	AUGUSTUS	CDS	16174750	16174963	.	+	1	ID=PMILG00000003297.1-cds2;Parent=PMILG00000003297.1
contig_57	AUGUSTUS	CDS	16175601	16175725	.	+	0	ID=PMILG00000003297.1-cds3;Parent=PMILG00000003297.1
contig_57	AUGUSTUS	CDS	16179622	16180231	.	+	1	ID=PMILG00000003297.1-cds4;Parent=PMILG00000003297.1
contig_57	AUGUSTUS	CDS	16183208	16183615	.	+	0	ID=PMILG00000003297.1-cds5;Parent=PMILG00000003297.1
contig_57	AUGUSTUS	gene	16229369	16245373	.	+	.	ID=PMILG00000003298;Name=contig_57.g25230.t1
contig_57	AUGUSTUS	mRNA	16229369	16245373	.	+	.	ID=PMILG00000003298.1;Parent=PMILG00000003298;Name=contig_57.g25230.t1
contig_57	AUGUSTUS	exon	16229369	16229547	.	+	.	ID=PMILG00000003298.1-exon1;Parent=PMILG00000003298.1
contig_57	AUGUSTUS	exon	16229713	16229842	.	+	.	ID=PMILG00000003298.1-exon2;Parent=PMILG00000003298.1
contig_57	AUGUSTUS	exon	16232078	16232319	.	+	.	ID=PMILG00000003298.1-exon3;Parent=PMILG00000003298.1
contig_57	AUGUSTUS	exon	16233436	16233587	.	+	.	ID=PMILG00000003298.1-exon4;Parent=PMILG00000003298.1
contig_57	AUGUSTUS	exon	16235858	16235973	.	+	.	ID=PMILG00000003298.1-exon5;Parent=PMILG00000003298.1
contig_57	AUGUSTUS	exon	16240292	16240433	.	+	.	ID=PMILG00000003298.1-exon6;Parent=PMILG00000003298.1
contig_57	AUGUSTUS	exon	16241548	16241683	.	+	.	ID=PMILG00000003298.1-exon7;Parent=PMILG00000003298.1
contig_57	AUGUSTUS	exon	16243080	16243226	.	+	.	ID=PMILG00000003298.1-exon8;Parent=PMILG00000003298.1
contig_57	AUGUSTUS	exon	16244073	16244280	.	+	.	ID=PMILG00000003298.1-exon9;Parent=PMILG00000003298.1
contig_57	AUGUSTUS	exon	16245013	16245234	.	+	.	ID=PMILG00000003298.1-exon10;Parent=PMILG00000003298.1
contig_57	AUGUSTUS	exon	16245359	16245373	.	+	.	ID=PMILG00000003298.1-exon11;Parent=PMILG00000003298.1
contig_57	AUGUSTUS	CDS	16229369	16229547	.	+	0	ID=PMILG00000003298.1-cds1;Parent=PMILG00000003298.1
contig_57	AUGUSTUS	CDS	16229713	16229842	.	+	1	ID=PMILG00000003298.1-cds2;Parent=PMILG00000003298.1
contig_57	AUGUSTUS	CDS	16232078	16232319	.	+	0	ID=PMILG00000003298.1-cds3;Parent=PMILG00000003298.1
contig_57	AUGUSTUS	CDS	16233436	16233587	.	+	1	ID=PMILG00000003298.1-cds4;Parent=PMILG00000003298.1
contig_57	AUGUSTUS	CDS	16235858	16235973	.	+	2	ID=PMILG00000003298.1-cds5;Parent=PMILG00000003298.1
contig_57	AUGUSTUS	CDS	16240292	16240433	.	+	0	ID=PMILG00000003298.1-cds6;Parent=PMILG00000003298.1
contig_57	AUGUSTUS	CDS	16241548	16241683	.	+	2	ID=PMILG00000003298.1-cds7;Parent=PMILG00000003298.1
contig_57	AUGUSTUS	CDS	16243080	16243226	.	+	1	ID=PMILG00000003298.1-cds8;Parent=PMILG00000003298.1
contig_57	AUGUSTUS	CDS	16244073	16244280	.	+	1	ID=PMILG00000003298.1-cds9;Parent=PMILG00000003298.1
contig_57	AUGUSTUS	CDS	16245013	16245234	.	+	0	ID=PMILG00000003298.1-cds10;Parent=PMILG00000003298.1
contig_57	AUGUSTUS	CDS	16245359	16245373	.	+	0	ID=PMILG00000003298.1-cds11;Parent=PMILG00000003298.1
contig_57	AUGUSTUS	gene	16329967	16341998	.	-	.	ID=PMILG00000003299;Name=contig_57.g25231.t1
contig_57	AUGUSTUS	mRNA	16329967	16341998	.	-	.	ID=PMILG00000003299.1;Parent=PMILG00000003299;Name=contig_57.g25231.t1
contig_57	AUGUSTUS	exon	16329967	16330376	.	-	.	ID=PMILG00000003299.1-exon1;Parent=PMILG00000003299.1
contig_57	AUGUSTUS	exon	16332032	16332153	.	-	.	ID=PMILG00000003299.1-exon2;Parent=PMILG00000003299.1
contig_57	AUGUSTUS	exon	16332443	16332601	.	-	.	ID=PMILG00000003299.1-exon3;Parent=PMILG00000003299.1
contig_57	AUGUSTUS	exon	16332704	16332713	.	-	.	ID=PMILG00000003299.1-exon4;Parent=PMILG00000003299.1
contig_57	AUGUSTUS	exon	16333397	16333534	.	-	.	ID=PMILG00000003299.1-exon5;Parent=PMILG00000003299.1
contig_57	AUGUSTUS	exon	16333856	16333992	.	-	.	ID=PMILG00000003299.1-exon6;Parent=PMILG00000003299.1
contig_57	AUGUSTUS	exon	16334472	16334692	.	-	.	ID=PMILG00000003299.1-exon7;Parent=PMILG00000003299.1
contig_57	AUGUSTUS	exon	16336650	16336852	.	-	.	ID=PMILG00000003299.1-exon8;Parent=PMILG00000003299.1
contig_57	AUGUSTUS	exon	16338123	16338245	.	-	.	ID=PMILG00000003299.1-exon9;Parent=PMILG00000003299.1
contig_57	AUGUSTUS	exon	16338347	16338468	.	-	.	ID=PMILG00000003299.1-exon10;Parent=PMILG00000003299.1
contig_57	AUGUSTUS	exon	16338709	16338864	.	-	.	ID=PMILG00000003299.1-exon11;Parent=PMILG00000003299.1
contig_57	AUGUSTUS	exon	16341994	16341998	.	-	.	ID=PMILG00000003299.1-exon12;Parent=PMILG00000003299.1
contig_57	AUGUSTUS	CDS	16329967	16330376	.	-	2	ID=PMILG00000003299.1-cds1;Parent=PMILG00000003299.1
contig_57	AUGUSTUS	CDS	16332032	16332153	.	-	1	ID=PMILG00000003299.1-cds2;Parent=PMILG00000003299.1
contig_57	AUGUSTUS	CDS	16332443	16332601	.	-	1	ID=PMILG00000003299.1-cds3;Parent=PMILG00000003299.1
contig_57	AUGUSTUS	CDS	16332704	16332713	.	-	2	ID=PMILG00000003299.1-cds4;Parent=PMILG00000003299.1
contig_57	AUGUSTUS	CDS	16333397	16333534	.	-	2	ID=PMILG00000003299.1-cds5;Parent=PMILG00000003299.1
contig_57	AUGUSTUS	CDS	16333856	16333992	.	-	1	ID=PMILG00000003299.1-cds6;Parent=PMILG00000003299.1
contig_57	AUGUSTUS	CDS	16334472	16334692	.	-	0	ID=PMILG00000003299.1-cds7;Parent=PMILG00000003299.1
contig_57	AUGUSTUS	CDS	16336650	16336852	.	-	2	ID=PMILG00000003299.1-cds8;Parent=PMILG00000003299.1
contig_57	AUGUSTUS	CDS	16338123	16338245	.	-	2	ID=PMILG00000003299.1-cds9;Parent=PMILG00000003299.1
contig_57	AUGUSTUS	CDS	16338347	16338468	.	-	1	ID=PMILG00000003299.1-cds10;Parent=PMILG00000003299.1
contig_57	AUGUSTUS	CDS	16338709	16338864	.	-	1	ID=PMILG00000003299.1-cds11;Parent=PMILG00000003299.1
contig_57	AUGUSTUS	CDS	16341994	16341998	.	-	0	ID=PMILG00000003299.1-cds12;Parent=PMILG00000003299.1
contig_57	.	gene	16345394	16367593	.	-	.	ID=PMILG00000003300;Name=contig_57.g25232.t1
contig_57	.	mRNA	16345394	16367593	.	-	.	ID=PMILG00000003300.1;Parent=PMILG00000003300;Name=contig_57.g25232.t1
contig_57	.	exon	16345394	16348204	.	-	.	ID=PMILG00000003300.1-exon1;Parent=PMILG00000003300.1
contig_57	.	exon	16349442	16349501	.	-	.	ID=PMILG00000003300.1-exon2;Parent=PMILG00000003300.1
contig_57	.	exon	16350772	16350888	.	-	.	ID=PMILG00000003300.1-exon3;Parent=PMILG00000003300.1
contig_57	.	exon	16353705	16353725	.	-	.	ID=PMILG00000003300.1-exon4;Parent=PMILG00000003300.1
contig_57	.	exon	16354209	16354235	.	-	.	ID=PMILG00000003300.1-exon5;Parent=PMILG00000003300.1
contig_57	.	exon	16356161	16356250	.	-	.	ID=PMILG00000003300.1-exon6;Parent=PMILG00000003300.1
contig_57	.	exon	16358216	16358248	.	-	.	ID=PMILG00000003300.1-exon7;Parent=PMILG00000003300.1
contig_57	.	exon	16358719	16358866	.	-	.	ID=PMILG00000003300.1-exon8;Parent=PMILG00000003300.1
contig_57	.	exon	16359048	16359154	.	-	.	ID=PMILG00000003300.1-exon9;Parent=PMILG00000003300.1
contig_57	.	exon	16359624	16360029	.	-	.	ID=PMILG00000003300.1-exon10;Parent=PMILG00000003300.1
contig_57	.	exon	16360764	16360870	.	-	.	ID=PMILG00000003300.1-exon11;Parent=PMILG00000003300.1
contig_57	.	exon	16367300	16367593	.	-	.	ID=PMILG00000003300.1-exon12;Parent=PMILG00000003300.1
contig_57	.	CDS	16348176	16348204	.	-	2	ID=PMILG00000003300.1-cds1;Parent=PMILG00000003300.1
contig_57	.	CDS	16349442	16349501	.	-	2	ID=PMILG00000003300.1-cds2;Parent=PMILG00000003300.1
contig_57	.	CDS	16350772	16350888	.	-	2	ID=PMILG00000003300.1-cds3;Parent=PMILG00000003300.1
contig_57	.	CDS	16353705	16353725	.	-	2	ID=PMILG00000003300.1-cds4;Parent=PMILG00000003300.1
contig_57	.	CDS	16354209	16354235	.	-	2	ID=PMILG00000003300.1-cds5;Parent=PMILG00000003300.1
contig_57	.	CDS	16356161	16356250	.	-	2	ID=PMILG00000003300.1-cds6;Parent=PMILG00000003300.1
contig_57	.	CDS	16358216	16358248	.	-	2	ID=PMILG00000003300.1-cds7;Parent=PMILG00000003300.1
contig_57	.	CDS	16358719	16358866	.	-	0	ID=PMILG00000003300.1-cds8;Parent=PMILG00000003300.1
contig_57	.	CDS	16359048	16359154	.	-	2	ID=PMILG00000003300.1-cds9;Parent=PMILG00000003300.1
contig_57	.	CDS	16359624	16360029	.	-	0	ID=PMILG00000003300.1-cds10;Parent=PMILG00000003300.1
contig_57	.	CDS	16360764	16360870	.	-	2	ID=PMILG00000003300.1-cds11;Parent=PMILG00000003300.1
contig_57	.	CDS	16367300	16367363	.	-	0	ID=PMILG00000003300.1-cds12;Parent=PMILG00000003300.1
contig_57	.	five_prime_UTR	16367364	16367593	.	-	.	ID=PMILG00000003300.1-five_prime_utr1;Parent=PMILG00000003300.1
contig_57	.	three_prime_UTR	16345394	16348175	.	-	.	ID=PMILG00000003300.1-three_prime_utr1;Parent=PMILG00000003300.1
contig_57	.	gene	16370952	16381245	.	-	.	ID=PMILG00000003301;Name=contig_57.g25233.t1
contig_57	.	mRNA	16370952	16381245	.	-	.	ID=PMILG00000003301.1;Parent=PMILG00000003301;Name=contig_57.g25233.t1
contig_57	.	exon	16370952	16371672	.	-	.	ID=PMILG00000003301.1-exon1;Parent=PMILG00000003301.1
contig_57	.	exon	16371866	16371980	.	-	.	ID=PMILG00000003301.1-exon2;Parent=PMILG00000003301.1
contig_57	.	exon	16373515	16373660	.	-	.	ID=PMILG00000003301.1-exon3;Parent=PMILG00000003301.1
contig_57	.	exon	16373904	16374003	.	-	.	ID=PMILG00000003301.1-exon4;Parent=PMILG00000003301.1
contig_57	.	exon	16375264	16375353	.	-	.	ID=PMILG00000003301.1-exon5;Parent=PMILG00000003301.1
contig_57	.	exon	16375698	16375763	.	-	.	ID=PMILG00000003301.1-exon6;Parent=PMILG00000003301.1
contig_57	.	exon	16376275	16376336	.	-	.	ID=PMILG00000003301.1-exon7;Parent=PMILG00000003301.1
contig_57	.	exon	16376681	16376753	.	-	.	ID=PMILG00000003301.1-exon8;Parent=PMILG00000003301.1
contig_57	.	exon	16377046	16377101	.	-	.	ID=PMILG00000003301.1-exon9;Parent=PMILG00000003301.1
contig_57	.	exon	16377306	16377353	.	-	.	ID=PMILG00000003301.1-exon10;Parent=PMILG00000003301.1
contig_57	.	exon	16378873	16379022	.	-	.	ID=PMILG00000003301.1-exon11;Parent=PMILG00000003301.1
contig_57	.	exon	16379215	16379356	.	-	.	ID=PMILG00000003301.1-exon12;Parent=PMILG00000003301.1
contig_57	.	exon	16380171	16380295	.	-	.	ID=PMILG00000003301.1-exon13;Parent=PMILG00000003301.1
contig_57	.	exon	16381124	16381245	.	-	.	ID=PMILG00000003301.1-exon14;Parent=PMILG00000003301.1
contig_57	.	CDS	16371625	16371672	.	-	0	ID=PMILG00000003301.1-cds1;Parent=PMILG00000003301.1
contig_57	.	CDS	16371866	16371980	.	-	1	ID=PMILG00000003301.1-cds2;Parent=PMILG00000003301.1
contig_57	.	CDS	16373515	16373660	.	-	0	ID=PMILG00000003301.1-cds3;Parent=PMILG00000003301.1
contig_57	.	CDS	16373904	16374003	.	-	1	ID=PMILG00000003301.1-cds4;Parent=PMILG00000003301.1
contig_57	.	CDS	16375264	16375353	.	-	1	ID=PMILG00000003301.1-cds5;Parent=PMILG00000003301.1
contig_57	.	CDS	16375698	16375763	.	-	1	ID=PMILG00000003301.1-cds6;Parent=PMILG00000003301.1
contig_57	.	CDS	16376275	16376336	.	-	0	ID=PMILG00000003301.1-cds7;Parent=PMILG00000003301.1
contig_57	.	CDS	16376681	16376753	.	-	1	ID=PMILG00000003301.1-cds8;Parent=PMILG00000003301.1
contig_57	.	CDS	16377046	16377101	.	-	0	ID=PMILG00000003301.1-cds9;Parent=PMILG00000003301.1
contig_57	.	CDS	16377306	16377353	.	-	0	ID=PMILG00000003301.1-cds10;Parent=PMILG00000003301.1
contig_57	.	CDS	16378873	16379022	.	-	0	ID=PMILG00000003301.1-cds11;Parent=PMILG00000003301.1
contig_57	.	CDS	16379215	16379356	.	-	1	ID=PMILG00000003301.1-cds12;Parent=PMILG00000003301.1
contig_57	.	CDS	16380171	16380295	.	-	0	ID=PMILG00000003301.1-cds13;Parent=PMILG00000003301.1
contig_57	.	CDS	16381124	16381219	.	-	0	ID=PMILG00000003301.1-cds14;Parent=PMILG00000003301.1
contig_57	.	five_prime_UTR	16381220	16381245	.	-	.	ID=PMILG00000003301.1-five_prime_utr1;Parent=PMILG00000003301.1
contig_57	.	three_prime_UTR	16370952	16371624	.	-	.	ID=PMILG00000003301.1-three_prime_utr1;Parent=PMILG00000003301.1
contig_57	.	gene	16405672	16412662	.	+	.	ID=PMILG00000003302;Name=contig_57.g25234.t1
contig_57	.	mRNA	16405672	16412662	.	+	.	ID=PMILG00000003302.1;Parent=PMILG00000003302;Name=contig_57.g25234.t1
contig_57	.	exon	16405672	16406564	.	+	.	ID=PMILG00000003302.1-exon1;Parent=PMILG00000003302.1
contig_57	.	exon	16407836	16407993	.	+	.	ID=PMILG00000003302.1-exon2;Parent=PMILG00000003302.1
contig_57	.	exon	16408299	16408402	.	+	.	ID=PMILG00000003302.1-exon3;Parent=PMILG00000003302.1
contig_57	.	exon	16410371	16412662	.	+	.	ID=PMILG00000003302.1-exon4;Parent=PMILG00000003302.1
contig_57	.	CDS	16406259	16406564	.	+	0	ID=PMILG00000003302.1-cds1;Parent=PMILG00000003302.1
contig_57	.	CDS	16407836	16407993	.	+	0	ID=PMILG00000003302.1-cds2;Parent=PMILG00000003302.1
contig_57	.	CDS	16408299	16408402	.	+	1	ID=PMILG00000003302.1-cds3;Parent=PMILG00000003302.1
contig_57	.	CDS	16410371	16411092	.	+	2	ID=PMILG00000003302.1-cds4;Parent=PMILG00000003302.1
contig_57	.	five_prime_UTR	16405672	16406258	.	+	.	ID=PMILG00000003302.1-five_prime_utr1;Parent=PMILG00000003302.1
contig_57	.	three_prime_UTR	16411093	16412662	.	+	.	ID=PMILG00000003302.1-three_prime_utr1;Parent=PMILG00000003302.1
contig_57	AUGUSTUS	gene	16416525	16432916	.	-	.	ID=PMILG00000003303;Name=contig_57.g25235.t1
contig_57	AUGUSTUS	mRNA	16416525	16432916	.	-	.	ID=PMILG00000003303.1;Parent=PMILG00000003303;Name=contig_57.g25235.t1
contig_57	AUGUSTUS	exon	16416525	16416626	.	-	.	ID=PMILG00000003303.1-exon1;Parent=PMILG00000003303.1
contig_57	AUGUSTUS	exon	16416756	16416857	.	-	.	ID=PMILG00000003303.1-exon2;Parent=PMILG00000003303.1
contig_57	AUGUSTUS	exon	16417484	16417558	.	-	.	ID=PMILG00000003303.1-exon3;Parent=PMILG00000003303.1
contig_57	AUGUSTUS	exon	16418026	16418079	.	-	.	ID=PMILG00000003303.1-exon4;Parent=PMILG00000003303.1
contig_57	AUGUSTUS	exon	16418607	16418759	.	-	.	ID=PMILG00000003303.1-exon5;Parent=PMILG00000003303.1
contig_57	AUGUSTUS	exon	16422249	16422269	.	-	.	ID=PMILG00000003303.1-exon6;Parent=PMILG00000003303.1
contig_57	AUGUSTUS	exon	16424589	16424672	.	-	.	ID=PMILG00000003303.1-exon7;Parent=PMILG00000003303.1
contig_57	AUGUSTUS	exon	16424924	16425046	.	-	.	ID=PMILG00000003303.1-exon8;Parent=PMILG00000003303.1
contig_57	AUGUSTUS	exon	16425585	16425726	.	-	.	ID=PMILG00000003303.1-exon9;Parent=PMILG00000003303.1
contig_57	AUGUSTUS	exon	16427556	16427620	.	-	.	ID=PMILG00000003303.1-exon10;Parent=PMILG00000003303.1
contig_57	AUGUSTUS	exon	16428029	16428173	.	-	.	ID=PMILG00000003303.1-exon11;Parent=PMILG00000003303.1
contig_57	AUGUSTUS	exon	16428334	16428434	.	-	.	ID=PMILG00000003303.1-exon12;Parent=PMILG00000003303.1
contig_57	AUGUSTUS	exon	16429332	16429424	.	-	.	ID=PMILG00000003303.1-exon13;Parent=PMILG00000003303.1
contig_57	AUGUSTUS	exon	16429535	16429685	.	-	.	ID=PMILG00000003303.1-exon14;Parent=PMILG00000003303.1
contig_57	AUGUSTUS	exon	16430189	16430337	.	-	.	ID=PMILG00000003303.1-exon15;Parent=PMILG00000003303.1
contig_57	AUGUSTUS	exon	16430784	16430878	.	-	.	ID=PMILG00000003303.1-exon16;Parent=PMILG00000003303.1
contig_57	AUGUSTUS	exon	16431020	16431074	.	-	.	ID=PMILG00000003303.1-exon17;Parent=PMILG00000003303.1
contig_57	AUGUSTUS	exon	16431322	16431402	.	-	.	ID=PMILG00000003303.1-exon18;Parent=PMILG00000003303.1
contig_57	AUGUSTUS	exon	16432830	16432916	.	-	.	ID=PMILG00000003303.1-exon19;Parent=PMILG00000003303.1
contig_57	AUGUSTUS	CDS	16416525	16416626	.	-	0	ID=PMILG00000003303.1-cds1;Parent=PMILG00000003303.1
contig_57	AUGUSTUS	CDS	16416756	16416857	.	-	0	ID=PMILG00000003303.1-cds2;Parent=PMILG00000003303.1
contig_57	AUGUSTUS	CDS	16417484	16417558	.	-	0	ID=PMILG00000003303.1-cds3;Parent=PMILG00000003303.1
contig_57	AUGUSTUS	CDS	16418026	16418079	.	-	0	ID=PMILG00000003303.1-cds4;Parent=PMILG00000003303.1
contig_57	AUGUSTUS	CDS	16418607	16418759	.	-	0	ID=PMILG00000003303.1-cds5;Parent=PMILG00000003303.1
contig_57	AUGUSTUS	CDS	16422249	16422269	.	-	0	ID=PMILG00000003303.1-cds6;Parent=PMILG00000003303.1
contig_57	AUGUSTUS	CDS	16424589	16424672	.	-	0	ID=PMILG00000003303.1-cds7;Parent=PMILG00000003303.1
contig_57	AUGUSTUS	CDS	16424924	16425046	.	-	0	ID=PMILG00000003303.1-cds8;Parent=PMILG00000003303.1
contig_57	AUGUSTUS	CDS	16425585	16425726	.	-	1	ID=PMILG00000003303.1-cds9;Parent=PMILG00000003303.1
contig_57	AUGUSTUS	CDS	16427556	16427620	.	-	0	ID=PMILG00000003303.1-cds10;Parent=PMILG00000003303.1
contig_57	AUGUSTUS	CDS	16428029	16428173	.	-	1	ID=PMILG00000003303.1-cds11;Parent=PMILG00000003303.1
contig_57	AUGUSTUS	CDS	16428334	16428434	.	-	0	ID=PMILG00000003303.1-cds12;Parent=PMILG00000003303.1
contig_57	AUGUSTUS	CDS	16429332	16429424	.	-	0	ID=PMILG00000003303.1-cds13;Parent=PMILG00000003303.1
contig_57	AUGUSTUS	CDS	16429535	16429685	.	-	1	ID=PMILG00000003303.1-cds14;Parent=PMILG00000003303.1
contig_57	AUGUSTUS	CDS	16430189	16430337	.	-	0	ID=PMILG00000003303.1-cds15;Parent=PMILG00000003303.1
contig_57	AUGUSTUS	CDS	16430784	16430878	.	-	2	ID=PMILG00000003303.1-cds16;Parent=PMILG00000003303.1
contig_57	AUGUSTUS	CDS	16431020	16431074	.	-	0	ID=PMILG00000003303.1-cds17;Parent=PMILG00000003303.1
contig_57	AUGUSTUS	CDS	16431322	16431402	.	-	0	ID=PMILG00000003303.1-cds18;Parent=PMILG00000003303.1
contig_57	AUGUSTUS	CDS	16432830	16432916	.	-	0	ID=PMILG00000003303.1-cds19;Parent=PMILG00000003303.1
contig_57	AUGUSTUS	gene	16456043	16473560	.	+	.	ID=PMILG00000003304;Name=contig_57.g25236.t1
contig_57	AUGUSTUS	mRNA	16456043	16473560	.	+	.	ID=PMILG00000003304.1;Parent=PMILG00000003304;Name=contig_57.g25236.t1
contig_57	AUGUSTUS	exon	16456043	16456181	.	+	.	ID=PMILG00000003304.1-exon1;Parent=PMILG00000003304.1
contig_57	AUGUSTUS	exon	16461234	16461472	.	+	.	ID=PMILG00000003304.1-exon2;Parent=PMILG00000003304.1
contig_57	AUGUSTUS	exon	16462457	16462669	.	+	.	ID=PMILG00000003304.1-exon3;Parent=PMILG00000003304.1
contig_57	AUGUSTUS	exon	16464333	16464456	.	+	.	ID=PMILG00000003304.1-exon4;Parent=PMILG00000003304.1
contig_57	AUGUSTUS	exon	16471635	16471936	.	+	.	ID=PMILG00000003304.1-exon5;Parent=PMILG00000003304.1
contig_57	AUGUSTUS	exon	16473408	16473560	.	+	.	ID=PMILG00000003304.1-exon6;Parent=PMILG00000003304.1
contig_57	AUGUSTUS	CDS	16456043	16456181	.	+	0	ID=PMILG00000003304.1-cds1;Parent=PMILG00000003304.1
contig_57	AUGUSTUS	CDS	16461234	16461472	.	+	2	ID=PMILG00000003304.1-cds2;Parent=PMILG00000003304.1
contig_57	AUGUSTUS	CDS	16462457	16462669	.	+	0	ID=PMILG00000003304.1-cds3;Parent=PMILG00000003304.1
contig_57	AUGUSTUS	CDS	16464333	16464456	.	+	0	ID=PMILG00000003304.1-cds4;Parent=PMILG00000003304.1
contig_57	AUGUSTUS	CDS	16471635	16471936	.	+	2	ID=PMILG00000003304.1-cds5;Parent=PMILG00000003304.1
contig_57	AUGUSTUS	CDS	16473408	16473560	.	+	0	ID=PMILG00000003304.1-cds6;Parent=PMILG00000003304.1
contig_57	.	gene	16478529	16487358	.	-	.	ID=PMILG00000003305;Name=MERGED: contig_57.g25237.t1
contig_57	.	mRNA	16478529	16487358	.	-	.	ID=PMILG00000003305.1;Parent=PMILG00000003305;Name=MERGED: contig_57.g25237.t1
contig_57	.	exon	16478529	16479276	.	-	.	ID=PMILG00000003305.1-exon1;Parent=PMILG00000003305.1
contig_57	.	exon	16480489	16480580	.	-	.	ID=PMILG00000003305.1-exon2;Parent=PMILG00000003305.1
contig_57	.	exon	16481208	16481260	.	-	.	ID=PMILG00000003305.1-exon3;Parent=PMILG00000003305.1
contig_57	.	exon	16481354	16481463	.	-	.	ID=PMILG00000003305.1-exon4;Parent=PMILG00000003305.1
contig_57	.	exon	16482464	16482574	.	-	.	ID=PMILG00000003305.1-exon5;Parent=PMILG00000003305.1
contig_57	.	exon	16482735	16482860	.	-	.	ID=PMILG00000003305.1-exon6;Parent=PMILG00000003305.1
contig_57	.	exon	16483402	16483563	.	-	.	ID=PMILG00000003305.1-exon7;Parent=PMILG00000003305.1
contig_57	.	exon	16484117	16484212	.	-	.	ID=PMILG00000003305.1-exon8;Parent=PMILG00000003305.1
contig_57	.	exon	16484411	16484471	.	-	.	ID=PMILG00000003305.1-exon9;Parent=PMILG00000003305.1
contig_57	.	exon	16486575	16487358	.	-	.	ID=PMILG00000003305.1-exon10;Parent=PMILG00000003305.1
contig_57	.	CDS	16479235	16479276	.	-	0	ID=PMILG00000003305.1-cds1;Parent=PMILG00000003305.1
contig_57	.	CDS	16480489	16480580	.	-	2	ID=PMILG00000003305.1-cds2;Parent=PMILG00000003305.1
contig_57	.	CDS	16481208	16481260	.	-	1	ID=PMILG00000003305.1-cds3;Parent=PMILG00000003305.1
contig_57	.	CDS	16481354	16481463	.	-	0	ID=PMILG00000003305.1-cds4;Parent=PMILG00000003305.1
contig_57	.	CDS	16482464	16482574	.	-	0	ID=PMILG00000003305.1-cds5;Parent=PMILG00000003305.1
contig_57	.	CDS	16482735	16482860	.	-	0	ID=PMILG00000003305.1-cds6;Parent=PMILG00000003305.1
contig_57	.	CDS	16483402	16483563	.	-	0	ID=PMILG00000003305.1-cds7;Parent=PMILG00000003305.1
contig_57	.	CDS	16484117	16484212	.	-	0	ID=PMILG00000003305.1-cds8;Parent=PMILG00000003305.1
contig_57	.	CDS	16484411	16484471	.	-	1	ID=PMILG00000003305.1-cds9;Parent=PMILG00000003305.1
contig_57	.	CDS	16486575	16487329	.	-	0	ID=PMILG00000003305.1-cds10;Parent=PMILG00000003305.1
contig_57	.	five_prime_UTR	16487330	16487358	.	-	.	ID=PMILG00000003305.1-five_prime_utr1;Parent=PMILG00000003305.1
contig_57	.	three_prime_UTR	16478529	16479234	.	-	.	ID=PMILG00000003305.1-three_prime_utr1;Parent=PMILG00000003305.1
contig_57	AUGUSTUS	gene	16497038	16518798	.	+	.	ID=PMILG00000003306;Name=contig_57.g25239.t1
contig_57	AUGUSTUS	mRNA	16497038	16518798	.	+	.	ID=PMILG00000003306.1;Parent=PMILG00000003306;Name=contig_57.g25239.t1
contig_57	AUGUSTUS	exon	16497038	16497113	.	+	.	ID=PMILG00000003306.1-exon1;Parent=PMILG00000003306.1
contig_57	AUGUSTUS	exon	16500316	16500366	.	+	.	ID=PMILG00000003306.1-exon2;Parent=PMILG00000003306.1
contig_57	AUGUSTUS	exon	16505263	16505373	.	+	.	ID=PMILG00000003306.1-exon3;Parent=PMILG00000003306.1
contig_57	AUGUSTUS	exon	16506792	16506909	.	+	.	ID=PMILG00000003306.1-exon4;Parent=PMILG00000003306.1
contig_57	AUGUSTUS	exon	16507116	16507263	.	+	.	ID=PMILG00000003306.1-exon5;Parent=PMILG00000003306.1
contig_57	AUGUSTUS	exon	16507520	16507715	.	+	.	ID=PMILG00000003306.1-exon6;Parent=PMILG00000003306.1
contig_57	AUGUSTUS	exon	16507853	16508005	.	+	.	ID=PMILG00000003306.1-exon7;Parent=PMILG00000003306.1
contig_57	AUGUSTUS	exon	16508153	16508278	.	+	.	ID=PMILG00000003306.1-exon8;Parent=PMILG00000003306.1
contig_57	AUGUSTUS	exon	16508460	16508494	.	+	.	ID=PMILG00000003306.1-exon9;Parent=PMILG00000003306.1
contig_57	AUGUSTUS	exon	16508581	16508846	.	+	.	ID=PMILG00000003306.1-exon10;Parent=PMILG00000003306.1
contig_57	AUGUSTUS	exon	16509040	16509126	.	+	.	ID=PMILG00000003306.1-exon11;Parent=PMILG00000003306.1
contig_57	AUGUSTUS	exon	16509257	16509336	.	+	.	ID=PMILG00000003306.1-exon12;Parent=PMILG00000003306.1
contig_57	AUGUSTUS	exon	16509480	16509544	.	+	.	ID=PMILG00000003306.1-exon13;Parent=PMILG00000003306.1
contig_57	AUGUSTUS	exon	16511194	16511403	.	+	.	ID=PMILG00000003306.1-exon14;Parent=PMILG00000003306.1
contig_57	AUGUSTUS	exon	16511764	16512030	.	+	.	ID=PMILG00000003306.1-exon15;Parent=PMILG00000003306.1
contig_57	AUGUSTUS	exon	16512146	16512293	.	+	.	ID=PMILG00000003306.1-exon16;Parent=PMILG00000003306.1
contig_57	AUGUSTUS	exon	16512417	16512490	.	+	.	ID=PMILG00000003306.1-exon17;Parent=PMILG00000003306.1
contig_57	AUGUSTUS	exon	16513442	16513519	.	+	.	ID=PMILG00000003306.1-exon18;Parent=PMILG00000003306.1
contig_57	AUGUSTUS	exon	16513724	16513843	.	+	.	ID=PMILG00000003306.1-exon19;Parent=PMILG00000003306.1
contig_57	AUGUSTUS	exon	16515510	16515676	.	+	.	ID=PMILG00000003306.1-exon20;Parent=PMILG00000003306.1
contig_57	AUGUSTUS	exon	16517665	16517718	.	+	.	ID=PMILG00000003306.1-exon21;Parent=PMILG00000003306.1
contig_57	AUGUSTUS	exon	16517884	16517948	.	+	.	ID=PMILG00000003306.1-exon22;Parent=PMILG00000003306.1
contig_57	AUGUSTUS	exon	16518520	16518593	.	+	.	ID=PMILG00000003306.1-exon23;Parent=PMILG00000003306.1
contig_57	AUGUSTUS	exon	16518727	16518798	.	+	.	ID=PMILG00000003306.1-exon24;Parent=PMILG00000003306.1
contig_57	AUGUSTUS	CDS	16497038	16497113	.	+	0	ID=PMILG00000003306.1-cds1;Parent=PMILG00000003306.1
contig_57	AUGUSTUS	CDS	16500316	16500366	.	+	2	ID=PMILG00000003306.1-cds2;Parent=PMILG00000003306.1
contig_57	AUGUSTUS	CDS	16505263	16505373	.	+	2	ID=PMILG00000003306.1-cds3;Parent=PMILG00000003306.1
contig_57	AUGUSTUS	CDS	16506792	16506909	.	+	2	ID=PMILG00000003306.1-cds4;Parent=PMILG00000003306.1
contig_57	AUGUSTUS	CDS	16507116	16507263	.	+	1	ID=PMILG00000003306.1-cds5;Parent=PMILG00000003306.1
contig_57	AUGUSTUS	CDS	16507520	16507715	.	+	0	ID=PMILG00000003306.1-cds6;Parent=PMILG00000003306.1
contig_57	AUGUSTUS	CDS	16507853	16508005	.	+	2	ID=PMILG00000003306.1-cds7;Parent=PMILG00000003306.1
contig_57	AUGUSTUS	CDS	16508153	16508278	.	+	2	ID=PMILG00000003306.1-cds8;Parent=PMILG00000003306.1
contig_57	AUGUSTUS	CDS	16508460	16508494	.	+	2	ID=PMILG00000003306.1-cds9;Parent=PMILG00000003306.1
contig_57	AUGUSTUS	CDS	16508581	16508846	.	+	0	ID=PMILG00000003306.1-cds10;Parent=PMILG00000003306.1
contig_57	AUGUSTUS	CDS	16509040	16509126	.	+	1	ID=PMILG00000003306.1-cds11;Parent=PMILG00000003306.1
contig_57	AUGUSTUS	CDS	16509257	16509336	.	+	1	ID=PMILG00000003306.1-cds12;Parent=PMILG00000003306.1
contig_57	AUGUSTUS	CDS	16509480	16509544	.	+	2	ID=PMILG00000003306.1-cds13;Parent=PMILG00000003306.1
contig_57	AUGUSTUS	CDS	16511194	16511403	.	+	0	ID=PMILG00000003306.1-cds14;Parent=PMILG00000003306.1
contig_57	AUGUSTUS	CDS	16511764	16512030	.	+	0	ID=PMILG00000003306.1-cds15;Parent=PMILG00000003306.1
contig_57	AUGUSTUS	CDS	16512146	16512293	.	+	0	ID=PMILG00000003306.1-cds16;Parent=PMILG00000003306.1
contig_57	AUGUSTUS	CDS	16512417	16512490	.	+	2	ID=PMILG00000003306.1-cds17;Parent=PMILG00000003306.1
contig_57	AUGUSTUS	CDS	16513442	16513519	.	+	0	ID=PMILG00000003306.1-cds18;Parent=PMILG00000003306.1
contig_57	AUGUSTUS	CDS	16513724	16513843	.	+	0	ID=PMILG00000003306.1-cds19;Parent=PMILG00000003306.1
contig_57	AUGUSTUS	CDS	16515510	16515676	.	+	0	ID=PMILG00000003306.1-cds20;Parent=PMILG00000003306.1
contig_57	AUGUSTUS	CDS	16517665	16517718	.	+	1	ID=PMILG00000003306.1-cds21;Parent=PMILG00000003306.1
contig_57	AUGUSTUS	CDS	16517884	16517948	.	+	1	ID=PMILG00000003306.1-cds22;Parent=PMILG00000003306.1
contig_57	AUGUSTUS	CDS	16518520	16518593	.	+	2	ID=PMILG00000003306.1-cds23;Parent=PMILG00000003306.1
contig_57	AUGUSTUS	CDS	16518727	16518798	.	+	0	ID=PMILG00000003306.1-cds24;Parent=PMILG00000003306.1
contig_57	.	gene	16522349	16531215	.	-	.	ID=PMILG00000003307;Name=contig_57.g25240.t1
contig_57	.	mRNA	16522349	16531215	.	-	.	ID=PMILG00000003307.1;Parent=PMILG00000003307;Name=contig_57.g25240.t1
contig_57	.	exon	16522349	16522391	.	-	.	ID=PMILG00000003307.1-exon1;Parent=PMILG00000003307.1
contig_57	.	exon	16524651	16524923	.	-	.	ID=PMILG00000003307.1-exon2;Parent=PMILG00000003307.1
contig_57	.	exon	16525307	16525377	.	-	.	ID=PMILG00000003307.1-exon3;Parent=PMILG00000003307.1
contig_57	.	exon	16525956	16526088	.	-	.	ID=PMILG00000003307.1-exon4;Parent=PMILG00000003307.1
contig_57	.	exon	16526614	16526688	.	-	.	ID=PMILG00000003307.1-exon5;Parent=PMILG00000003307.1
contig_57	.	exon	16526943	16527062	.	-	.	ID=PMILG00000003307.1-exon6;Parent=PMILG00000003307.1
contig_57	.	exon	16527279	16527323	.	-	.	ID=PMILG00000003307.1-exon7;Parent=PMILG00000003307.1
contig_57	.	exon	16527566	16527675	.	-	.	ID=PMILG00000003307.1-exon8;Parent=PMILG00000003307.1
contig_57	.	exon	16528648	16528745	.	-	.	ID=PMILG00000003307.1-exon9;Parent=PMILG00000003307.1
contig_57	.	exon	16530900	16531215	.	-	.	ID=PMILG00000003307.1-exon10;Parent=PMILG00000003307.1
contig_57	.	CDS	16522384	16522391	.	-	2	ID=PMILG00000003307.1-cds1;Parent=PMILG00000003307.1
contig_57	.	CDS	16524651	16524923	.	-	2	ID=PMILG00000003307.1-cds2;Parent=PMILG00000003307.1
contig_57	.	CDS	16525307	16525377	.	-	1	ID=PMILG00000003307.1-cds3;Parent=PMILG00000003307.1
contig_57	.	CDS	16525956	16526088	.	-	2	ID=PMILG00000003307.1-cds4;Parent=PMILG00000003307.1
contig_57	.	CDS	16526614	16526688	.	-	2	ID=PMILG00000003307.1-cds5;Parent=PMILG00000003307.1
contig_57	.	CDS	16526943	16527062	.	-	2	ID=PMILG00000003307.1-cds6;Parent=PMILG00000003307.1
contig_57	.	CDS	16527279	16527323	.	-	2	ID=PMILG00000003307.1-cds7;Parent=PMILG00000003307.1
contig_57	.	CDS	16527566	16527675	.	-	1	ID=PMILG00000003307.1-cds8;Parent=PMILG00000003307.1
contig_57	.	CDS	16528648	16528712	.	-	0	ID=PMILG00000003307.1-cds9;Parent=PMILG00000003307.1
contig_57	.	five_prime_UTR	16528713	16528745	.	-	.	ID=PMILG00000003307.1-five_prime_utr1;Parent=PMILG00000003307.1
contig_57	.	five_prime_UTR	16530900	16531215	.	-	.	ID=PMILG00000003307.1-five_prime_utr2;Parent=PMILG00000003307.1
contig_57	.	three_prime_UTR	16522349	16522383	.	-	.	ID=PMILG00000003307.1-three_prime_utr1;Parent=PMILG00000003307.1
contig_57	.	gene	16534006	16537570	.	-	.	ID=PMILG00000003308;Name=contig_57.g25241.t1
contig_57	.	mRNA	16534006	16537570	.	-	.	ID=PMILG00000003308.1;Parent=PMILG00000003308;Name=contig_57.g25241.t1
contig_57	.	exon	16534006	16535118	.	-	.	ID=PMILG00000003308.1-exon1;Parent=PMILG00000003308.1
contig_57	.	exon	16535225	16535373	.	-	.	ID=PMILG00000003308.1-exon2;Parent=PMILG00000003308.1
contig_57	.	exon	16535557	16535779	.	-	.	ID=PMILG00000003308.1-exon3;Parent=PMILG00000003308.1
contig_57	.	exon	16537515	16537570	.	-	.	ID=PMILG00000003308.1-exon4;Parent=PMILG00000003308.1
contig_57	.	CDS	16534141	16535118	.	-	0	ID=PMILG00000003308.1-cds1;Parent=PMILG00000003308.1
contig_57	.	CDS	16535225	16535373	.	-	2	ID=PMILG00000003308.1-cds2;Parent=PMILG00000003308.1
contig_57	.	CDS	16535557	16535779	.	-	0	ID=PMILG00000003308.1-cds3;Parent=PMILG00000003308.1
contig_57	.	CDS	16537515	16537517	.	-	0	ID=PMILG00000003308.1-cds4;Parent=PMILG00000003308.1
contig_57	.	five_prime_UTR	16537518	16537570	.	-	.	ID=PMILG00000003308.1-five_prime_utr1;Parent=PMILG00000003308.1
contig_57	.	three_prime_UTR	16534006	16534140	.	-	.	ID=PMILG00000003308.1-three_prime_utr1;Parent=PMILG00000003308.1
contig_57	.	gene	16538543	16541359	.	-	.	ID=PMILG00000003309;Name=contig_57.g25242.t1
contig_57	.	mRNA	16538543	16541359	.	-	.	ID=PMILG00000003309.1;Parent=PMILG00000003309;Name=contig_57.g25242.t1
contig_57	.	exon	16538543	16540148	.	-	.	ID=PMILG00000003309.1-exon1;Parent=PMILG00000003309.1
contig_57	.	exon	16540251	16540399	.	-	.	ID=PMILG00000003309.1-exon2;Parent=PMILG00000003309.1
contig_57	.	exon	16540840	16541062	.	-	.	ID=PMILG00000003309.1-exon3;Parent=PMILG00000003309.1
contig_57	.	exon	16541294	16541359	.	-	.	ID=PMILG00000003309.1-exon4;Parent=PMILG00000003309.1
contig_57	.	CDS	16539174	16540148	.	-	0	ID=PMILG00000003309.1-cds1;Parent=PMILG00000003309.1
contig_57	.	CDS	16540251	16540399	.	-	2	ID=PMILG00000003309.1-cds2;Parent=PMILG00000003309.1
contig_57	.	CDS	16540840	16541062	.	-	0	ID=PMILG00000003309.1-cds3;Parent=PMILG00000003309.1
contig_57	.	CDS	16541294	16541296	.	-	0	ID=PMILG00000003309.1-cds4;Parent=PMILG00000003309.1
contig_57	.	five_prime_UTR	16541297	16541359	.	-	.	ID=PMILG00000003309.1-five_prime_utr1;Parent=PMILG00000003309.1
contig_57	.	three_prime_UTR	16538543	16539173	.	-	.	ID=PMILG00000003309.1-three_prime_utr1;Parent=PMILG00000003309.1
contig_57	.	gene	16545870	16555023	.	+	.	ID=PMILG00000003310;Name=contig_57.g25243.t1
contig_57	.	mRNA	16545870	16555023	.	+	.	ID=PMILG00000003310.1;Parent=PMILG00000003310;Name=contig_57.g25243.t1
contig_57	.	exon	16545870	16545980	.	+	.	ID=PMILG00000003310.1-exon1;Parent=PMILG00000003310.1
contig_57	.	exon	16551991	16552213	.	+	.	ID=PMILG00000003310.1-exon2;Parent=PMILG00000003310.1
contig_57	.	exon	16552566	16552714	.	+	.	ID=PMILG00000003310.1-exon3;Parent=PMILG00000003310.1
contig_57	.	exon	16553746	16555023	.	+	.	ID=PMILG00000003310.1-exon4;Parent=PMILG00000003310.1
contig_57	.	CDS	16545978	16545980	.	+	0	ID=PMILG00000003310.1-cds1;Parent=PMILG00000003310.1
contig_57	.	CDS	16551991	16552213	.	+	0	ID=PMILG00000003310.1-cds2;Parent=PMILG00000003310.1
contig_57	.	CDS	16552566	16552714	.	+	2	ID=PMILG00000003310.1-cds3;Parent=PMILG00000003310.1
contig_57	.	CDS	16553746	16554717	.	+	0	ID=PMILG00000003310.1-cds4;Parent=PMILG00000003310.1
contig_57	.	five_prime_UTR	16545870	16545977	.	+	.	ID=PMILG00000003310.1-five_prime_utr1;Parent=PMILG00000003310.1
contig_57	.	three_prime_UTR	16554718	16555023	.	+	.	ID=PMILG00000003310.1-three_prime_utr1;Parent=PMILG00000003310.1
contig_57	.	gene	16556073	16560107	.	+	.	ID=PMILG00000003311;Name=contig_57.g25244.t1
contig_57	.	mRNA	16556073	16560107	.	+	.	ID=PMILG00000003311.1;Parent=PMILG00000003311;Name=contig_57.g25244.t1
contig_57	.	exon	16556073	16556286	.	+	.	ID=PMILG00000003311.1-exon1;Parent=PMILG00000003311.1
contig_57	.	exon	16556840	16556951	.	+	.	ID=PMILG00000003311.1-exon2;Parent=PMILG00000003311.1
contig_57	.	exon	16557130	16557293	.	+	.	ID=PMILG00000003311.1-exon3;Parent=PMILG00000003311.1
contig_57	.	exon	16557367	16557619	.	+	.	ID=PMILG00000003311.1-exon4;Parent=PMILG00000003311.1
contig_57	.	exon	16557719	16557843	.	+	.	ID=PMILG00000003311.1-exon5;Parent=PMILG00000003311.1
contig_57	.	exon	16559285	16559435	.	+	.	ID=PMILG00000003311.1-exon6;Parent=PMILG00000003311.1
contig_57	.	exon	16559588	16560107	.	+	.	ID=PMILG00000003311.1-exon7;Parent=PMILG00000003311.1
contig_57	.	CDS	16556185	16556286	.	+	0	ID=PMILG00000003311.1-cds1;Parent=PMILG00000003311.1
contig_57	.	CDS	16556840	16556951	.	+	0	ID=PMILG00000003311.1-cds2;Parent=PMILG00000003311.1
contig_57	.	CDS	16557130	16557293	.	+	2	ID=PMILG00000003311.1-cds3;Parent=PMILG00000003311.1
contig_57	.	CDS	16557367	16557619	.	+	0	ID=PMILG00000003311.1-cds4;Parent=PMILG00000003311.1
contig_57	.	CDS	16557719	16557843	.	+	2	ID=PMILG00000003311.1-cds5;Parent=PMILG00000003311.1
contig_57	.	CDS	16559285	16559435	.	+	0	ID=PMILG00000003311.1-cds6;Parent=PMILG00000003311.1
contig_57	.	CDS	16559588	16559700	.	+	2	ID=PMILG00000003311.1-cds7;Parent=PMILG00000003311.1
contig_57	.	five_prime_UTR	16556073	16556184	.	+	.	ID=PMILG00000003311.1-five_prime_utr1;Parent=PMILG00000003311.1
contig_57	.	three_prime_UTR	16559701	16560107	.	+	.	ID=PMILG00000003311.1-three_prime_utr1;Parent=PMILG00000003311.1
contig_57	.	gene	16560385	16568994	.	+	.	ID=PMILG00000003312;Name=contig_57.g25245.t1
contig_57	.	mRNA	16560385	16568994	.	+	.	ID=PMILG00000003312.1;Parent=PMILG00000003312;Name=contig_57.g25245.t1
contig_57	.	exon	16560385	16560576	.	+	.	ID=PMILG00000003312.1-exon1;Parent=PMILG00000003312.1
contig_57	.	exon	16562447	16562700	.	+	.	ID=PMILG00000003312.1-exon2;Parent=PMILG00000003312.1
contig_57	.	exon	16562858	16563002	.	+	.	ID=PMILG00000003312.1-exon3;Parent=PMILG00000003312.1
contig_57	.	exon	16563512	16563622	.	+	.	ID=PMILG00000003312.1-exon4;Parent=PMILG00000003312.1
contig_57	.	exon	16564297	16564363	.	+	.	ID=PMILG00000003312.1-exon5;Parent=PMILG00000003312.1
contig_57	.	exon	16564499	16564624	.	+	.	ID=PMILG00000003312.1-exon6;Parent=PMILG00000003312.1
contig_57	.	exon	16565097	16565277	.	+	.	ID=PMILG00000003312.1-exon7;Parent=PMILG00000003312.1
contig_57	.	exon	16565616	16565739	.	+	.	ID=PMILG00000003312.1-exon8;Parent=PMILG00000003312.1
contig_57	.	exon	16566736	16568994	.	+	.	ID=PMILG00000003312.1-exon9;Parent=PMILG00000003312.1
contig_57	.	CDS	16560401	16560576	.	+	0	ID=PMILG00000003312.1-cds1;Parent=PMILG00000003312.1
contig_57	.	CDS	16562447	16562700	.	+	1	ID=PMILG00000003312.1-cds2;Parent=PMILG00000003312.1
contig_57	.	CDS	16562858	16563002	.	+	2	ID=PMILG00000003312.1-cds3;Parent=PMILG00000003312.1
contig_57	.	CDS	16563512	16563622	.	+	1	ID=PMILG00000003312.1-cds4;Parent=PMILG00000003312.1
contig_57	.	CDS	16564297	16564363	.	+	1	ID=PMILG00000003312.1-cds5;Parent=PMILG00000003312.1
contig_57	.	CDS	16564499	16564624	.	+	0	ID=PMILG00000003312.1-cds6;Parent=PMILG00000003312.1
contig_57	.	CDS	16565097	16565277	.	+	0	ID=PMILG00000003312.1-cds7;Parent=PMILG00000003312.1
contig_57	.	CDS	16565616	16565739	.	+	2	ID=PMILG00000003312.1-cds8;Parent=PMILG00000003312.1
contig_57	.	CDS	16566736	16566889	.	+	1	ID=PMILG00000003312.1-cds9;Parent=PMILG00000003312.1
contig_57	.	five_prime_UTR	16560385	16560400	.	+	.	ID=PMILG00000003312.1-five_prime_utr1;Parent=PMILG00000003312.1
contig_57	.	three_prime_UTR	16566890	16568994	.	+	.	ID=PMILG00000003312.1-three_prime_utr1;Parent=PMILG00000003312.1
contig_57	AUGUSTUS	gene	16574462	16587202	.	+	.	ID=PMILG00000003313;Name=contig_57.g25246.t1
contig_57	AUGUSTUS	mRNA	16574462	16587202	.	+	.	ID=PMILG00000003313.1;Parent=PMILG00000003313;Name=contig_57.g25246.t1
contig_57	AUGUSTUS	exon	16574462	16574527	.	+	.	ID=PMILG00000003313.1-exon1;Parent=PMILG00000003313.1
contig_57	AUGUSTUS	exon	16577734	16577827	.	+	.	ID=PMILG00000003313.1-exon2;Parent=PMILG00000003313.1
contig_57	AUGUSTUS	exon	16580041	16580191	.	+	.	ID=PMILG00000003313.1-exon3;Parent=PMILG00000003313.1
contig_57	AUGUSTUS	exon	16587190	16587202	.	+	.	ID=PMILG00000003313.1-exon4;Parent=PMILG00000003313.1
contig_57	AUGUSTUS	CDS	16574462	16574527	.	+	0	ID=PMILG00000003313.1-cds1;Parent=PMILG00000003313.1
contig_57	AUGUSTUS	CDS	16577734	16577827	.	+	0	ID=PMILG00000003313.1-cds2;Parent=PMILG00000003313.1
contig_57	AUGUSTUS	CDS	16580041	16580191	.	+	2	ID=PMILG00000003313.1-cds3;Parent=PMILG00000003313.1
contig_57	AUGUSTUS	CDS	16587190	16587202	.	+	1	ID=PMILG00000003313.1-cds4;Parent=PMILG00000003313.1
contig_57	AUGUSTUS	gene	16614794	16659972	.	+	.	ID=PMILG00000003314;Name=contig_57.g25247.t1
contig_57	AUGUSTUS	mRNA	16614794	16659972	.	+	.	ID=PMILG00000003314.1;Parent=PMILG00000003314;Name=contig_57.g25247.t1
contig_57	AUGUSTUS	exon	16614794	16614796	.	+	.	ID=PMILG00000003314.1-exon1;Parent=PMILG00000003314.1
contig_57	AUGUSTUS	exon	16617483	16617653	.	+	.	ID=PMILG00000003314.1-exon2;Parent=PMILG00000003314.1
contig_57	AUGUSTUS	exon	16619056	16619220	.	+	.	ID=PMILG00000003314.1-exon3;Parent=PMILG00000003314.1
contig_57	AUGUSTUS	exon	16619479	16619671	.	+	.	ID=PMILG00000003314.1-exon4;Parent=PMILG00000003314.1
contig_57	AUGUSTUS	exon	16621149	16621288	.	+	.	ID=PMILG00000003314.1-exon5;Parent=PMILG00000003314.1
contig_57	AUGUSTUS	exon	16621704	16621823	.	+	.	ID=PMILG00000003314.1-exon6;Parent=PMILG00000003314.1
contig_57	AUGUSTUS	exon	16621990	16622080	.	+	.	ID=PMILG00000003314.1-exon7;Parent=PMILG00000003314.1
contig_57	AUGUSTUS	exon	16622504	16622683	.	+	.	ID=PMILG00000003314.1-exon8;Parent=PMILG00000003314.1
contig_57	AUGUSTUS	exon	16623736	16624063	.	+	.	ID=PMILG00000003314.1-exon9;Parent=PMILG00000003314.1
contig_57	AUGUSTUS	exon	16624931	16625045	.	+	.	ID=PMILG00000003314.1-exon10;Parent=PMILG00000003314.1
contig_57	AUGUSTUS	exon	16626618	16626947	.	+	.	ID=PMILG00000003314.1-exon11;Parent=PMILG00000003314.1
contig_57	AUGUSTUS	exon	16627602	16627671	.	+	.	ID=PMILG00000003314.1-exon12;Parent=PMILG00000003314.1
contig_57	AUGUSTUS	exon	16627781	16627915	.	+	.	ID=PMILG00000003314.1-exon13;Parent=PMILG00000003314.1
contig_57	AUGUSTUS	exon	16628345	16628506	.	+	.	ID=PMILG00000003314.1-exon14;Parent=PMILG00000003314.1
contig_57	AUGUSTUS	exon	16628739	16628922	.	+	.	ID=PMILG00000003314.1-exon15;Parent=PMILG00000003314.1
contig_57	AUGUSTUS	exon	16629503	16629721	.	+	.	ID=PMILG00000003314.1-exon16;Parent=PMILG00000003314.1
contig_57	AUGUSTUS	exon	16630608	16630804	.	+	.	ID=PMILG00000003314.1-exon17;Parent=PMILG00000003314.1
contig_57	AUGUSTUS	exon	16634000	16634157	.	+	.	ID=PMILG00000003314.1-exon18;Parent=PMILG00000003314.1
contig_57	AUGUSTUS	exon	16634932	16635165	.	+	.	ID=PMILG00000003314.1-exon19;Parent=PMILG00000003314.1
contig_57	AUGUSTUS	exon	16635430	16635574	.	+	.	ID=PMILG00000003314.1-exon20;Parent=PMILG00000003314.1
contig_57	AUGUSTUS	exon	16636777	16637023	.	+	.	ID=PMILG00000003314.1-exon21;Parent=PMILG00000003314.1
contig_57	AUGUSTUS	exon	16639489	16639633	.	+	.	ID=PMILG00000003314.1-exon22;Parent=PMILG00000003314.1
contig_57	AUGUSTUS	exon	16640814	16640941	.	+	.	ID=PMILG00000003314.1-exon23;Parent=PMILG00000003314.1
contig_57	AUGUSTUS	exon	16641822	16641909	.	+	.	ID=PMILG00000003314.1-exon24;Parent=PMILG00000003314.1
contig_57	AUGUSTUS	exon	16642251	16642359	.	+	.	ID=PMILG00000003314.1-exon25;Parent=PMILG00000003314.1
contig_57	AUGUSTUS	exon	16644774	16644828	.	+	.	ID=PMILG00000003314.1-exon26;Parent=PMILG00000003314.1
contig_57	AUGUSTUS	exon	16646565	16646742	.	+	.	ID=PMILG00000003314.1-exon27;Parent=PMILG00000003314.1
contig_57	AUGUSTUS	exon	16646993	16647108	.	+	.	ID=PMILG00000003314.1-exon28;Parent=PMILG00000003314.1
contig_57	AUGUSTUS	exon	16649894	16650056	.	+	.	ID=PMILG00000003314.1-exon29;Parent=PMILG00000003314.1
contig_57	AUGUSTUS	exon	16650547	16650800	.	+	.	ID=PMILG00000003314.1-exon30;Parent=PMILG00000003314.1
contig_57	AUGUSTUS	exon	16651062	16651266	.	+	.	ID=PMILG00000003314.1-exon31;Parent=PMILG00000003314.1
contig_57	AUGUSTUS	exon	16652299	16652408	.	+	.	ID=PMILG00000003314.1-exon32;Parent=PMILG00000003314.1
contig_57	AUGUSTUS	exon	16653225	16653375	.	+	.	ID=PMILG00000003314.1-exon33;Parent=PMILG00000003314.1
contig_57	AUGUSTUS	exon	16655924	16656058	.	+	.	ID=PMILG00000003314.1-exon34;Parent=PMILG00000003314.1
contig_57	AUGUSTUS	exon	16657017	16657120	.	+	.	ID=PMILG00000003314.1-exon35;Parent=PMILG00000003314.1
contig_57	AUGUSTUS	exon	16657345	16657437	.	+	.	ID=PMILG00000003314.1-exon36;Parent=PMILG00000003314.1
contig_57	AUGUSTUS	exon	16657591	16657696	.	+	.	ID=PMILG00000003314.1-exon37;Parent=PMILG00000003314.1
contig_57	AUGUSTUS	exon	16659259	16659396	.	+	.	ID=PMILG00000003314.1-exon38;Parent=PMILG00000003314.1
contig_57	AUGUSTUS	exon	16659868	16659972	.	+	.	ID=PMILG00000003314.1-exon39;Parent=PMILG00000003314.1
contig_57	AUGUSTUS	CDS	16614794	16614796	.	+	0	ID=PMILG00000003314.1-cds1;Parent=PMILG00000003314.1
contig_57	AUGUSTUS	CDS	16617483	16617653	.	+	0	ID=PMILG00000003314.1-cds2;Parent=PMILG00000003314.1
contig_57	AUGUSTUS	CDS	16619056	16619220	.	+	0	ID=PMILG00000003314.1-cds3;Parent=PMILG00000003314.1
contig_57	AUGUSTUS	CDS	16619479	16619671	.	+	0	ID=PMILG00000003314.1-cds4;Parent=PMILG00000003314.1
contig_57	AUGUSTUS	CDS	16621149	16621288	.	+	2	ID=PMILG00000003314.1-cds5;Parent=PMILG00000003314.1
contig_57	AUGUSTUS	CDS	16621704	16621823	.	+	0	ID=PMILG00000003314.1-cds6;Parent=PMILG00000003314.1
contig_57	AUGUSTUS	CDS	16621990	16622080	.	+	0	ID=PMILG00000003314.1-cds7;Parent=PMILG00000003314.1
contig_57	AUGUSTUS	CDS	16622504	16622683	.	+	2	ID=PMILG00000003314.1-cds8;Parent=PMILG00000003314.1
contig_57	AUGUSTUS	CDS	16623736	16624063	.	+	2	ID=PMILG00000003314.1-cds9;Parent=PMILG00000003314.1
contig_57	AUGUSTUS	CDS	16624931	16625045	.	+	1	ID=PMILG00000003314.1-cds10;Parent=PMILG00000003314.1
contig_57	AUGUSTUS	CDS	16626618	16626947	.	+	0	ID=PMILG00000003314.1-cds11;Parent=PMILG00000003314.1
contig_57	AUGUSTUS	CDS	16627602	16627671	.	+	0	ID=PMILG00000003314.1-cds12;Parent=PMILG00000003314.1
contig_57	AUGUSTUS	CDS	16627781	16627915	.	+	2	ID=PMILG00000003314.1-cds13;Parent=PMILG00000003314.1
contig_57	AUGUSTUS	CDS	16628345	16628506	.	+	2	ID=PMILG00000003314.1-cds14;Parent=PMILG00000003314.1
contig_57	AUGUSTUS	CDS	16628739	16628922	.	+	2	ID=PMILG00000003314.1-cds15;Parent=PMILG00000003314.1
contig_57	AUGUSTUS	CDS	16629503	16629721	.	+	1	ID=PMILG00000003314.1-cds16;Parent=PMILG00000003314.1
contig_57	AUGUSTUS	CDS	16630608	16630804	.	+	1	ID=PMILG00000003314.1-cds17;Parent=PMILG00000003314.1
contig_57	AUGUSTUS	CDS	16634000	16634157	.	+	2	ID=PMILG00000003314.1-cds18;Parent=PMILG00000003314.1
contig_57	AUGUSTUS	CDS	16634932	16635165	.	+	0	ID=PMILG00000003314.1-cds19;Parent=PMILG00000003314.1
contig_57	AUGUSTUS	CDS	16635430	16635574	.	+	0	ID=PMILG00000003314.1-cds20;Parent=PMILG00000003314.1
contig_57	AUGUSTUS	CDS	16636777	16637023	.	+	2	ID=PMILG00000003314.1-cds21;Parent=PMILG00000003314.1
contig_57	AUGUSTUS	CDS	16639489	16639633	.	+	1	ID=PMILG00000003314.1-cds22;Parent=PMILG00000003314.1
contig_57	AUGUSTUS	CDS	16640814	16640941	.	+	0	ID=PMILG00000003314.1-cds23;Parent=PMILG00000003314.1
contig_57	AUGUSTUS	CDS	16641822	16641909	.	+	1	ID=PMILG00000003314.1-cds24;Parent=PMILG00000003314.1
contig_57	AUGUSTUS	CDS	16642251	16642359	.	+	0	ID=PMILG00000003314.1-cds25;Parent=PMILG00000003314.1
contig_57	AUGUSTUS	CDS	16644774	16644828	.	+	2	ID=PMILG00000003314.1-cds26;Parent=PMILG00000003314.1
contig_57	AUGUSTUS	CDS	16646565	16646742	.	+	1	ID=PMILG00000003314.1-cds27;Parent=PMILG00000003314.1
contig_57	AUGUSTUS	CDS	16646993	16647108	.	+	0	ID=PMILG00000003314.1-cds28;Parent=PMILG00000003314.1
contig_57	AUGUSTUS	CDS	16649894	16650056	.	+	1	ID=PMILG00000003314.1-cds29;Parent=PMILG00000003314.1
contig_57	AUGUSTUS	CDS	16650547	16650800	.	+	0	ID=PMILG00000003314.1-cds30;Parent=PMILG00000003314.1
contig_57	AUGUSTUS	CDS	16651062	16651266	.	+	1	ID=PMILG00000003314.1-cds31;Parent=PMILG00000003314.1
contig_57	AUGUSTUS	CDS	16652299	16652408	.	+	0	ID=PMILG00000003314.1-cds32;Parent=PMILG00000003314.1
contig_57	AUGUSTUS	CDS	16653225	16653375	.	+	1	ID=PMILG00000003314.1-cds33;Parent=PMILG00000003314.1
contig_57	AUGUSTUS	CDS	16655924	16656058	.	+	0	ID=PMILG00000003314.1-cds34;Parent=PMILG00000003314.1
contig_57	AUGUSTUS	CDS	16657017	16657120	.	+	0	ID=PMILG00000003314.1-cds35;Parent=PMILG00000003314.1
contig_57	AUGUSTUS	CDS	16657345	16657437	.	+	1	ID=PMILG00000003314.1-cds36;Parent=PMILG00000003314.1
contig_57	AUGUSTUS	CDS	16657591	16657696	.	+	1	ID=PMILG00000003314.1-cds37;Parent=PMILG00000003314.1
contig_57	AUGUSTUS	CDS	16659259	16659396	.	+	0	ID=PMILG00000003314.1-cds38;Parent=PMILG00000003314.1
contig_57	AUGUSTUS	CDS	16659868	16659972	.	+	0	ID=PMILG00000003314.1-cds39;Parent=PMILG00000003314.1
contig_57	AUGUSTUS	gene	16663223	16690479	.	+	.	ID=PMILG00000003315;Name=contig_57.g25248.t1
contig_57	AUGUSTUS	mRNA	16663223	16690479	.	+	.	ID=PMILG00000003315.1;Parent=PMILG00000003315;Name=contig_57.g25248.t1
contig_57	AUGUSTUS	exon	16663223	16663314	.	+	.	ID=PMILG00000003315.1-exon1;Parent=PMILG00000003315.1
contig_57	AUGUSTUS	exon	16665394	16665450	.	+	.	ID=PMILG00000003315.1-exon2;Parent=PMILG00000003315.1
contig_57	AUGUSTUS	exon	16666182	16666330	.	+	.	ID=PMILG00000003315.1-exon3;Parent=PMILG00000003315.1
contig_57	AUGUSTUS	exon	16667887	16667951	.	+	.	ID=PMILG00000003315.1-exon4;Parent=PMILG00000003315.1
contig_57	AUGUSTUS	exon	16668451	16668531	.	+	.	ID=PMILG00000003315.1-exon5;Parent=PMILG00000003315.1
contig_57	AUGUSTUS	exon	16670067	16670239	.	+	.	ID=PMILG00000003315.1-exon6;Parent=PMILG00000003315.1
contig_57	AUGUSTUS	exon	16677765	16677891	.	+	.	ID=PMILG00000003315.1-exon7;Parent=PMILG00000003315.1
contig_57	AUGUSTUS	exon	16678008	16678140	.	+	.	ID=PMILG00000003315.1-exon8;Parent=PMILG00000003315.1
contig_57	AUGUSTUS	exon	16680744	16680836	.	+	.	ID=PMILG00000003315.1-exon9;Parent=PMILG00000003315.1
contig_57	AUGUSTUS	exon	16687496	16687593	.	+	.	ID=PMILG00000003315.1-exon10;Parent=PMILG00000003315.1
contig_57	AUGUSTUS	exon	16690132	16690479	.	+	.	ID=PMILG00000003315.1-exon11;Parent=PMILG00000003315.1
contig_57	AUGUSTUS	CDS	16663223	16663314	.	+	0	ID=PMILG00000003315.1-cds1;Parent=PMILG00000003315.1
contig_57	AUGUSTUS	CDS	16665394	16665450	.	+	1	ID=PMILG00000003315.1-cds2;Parent=PMILG00000003315.1
contig_57	AUGUSTUS	CDS	16666182	16666330	.	+	1	ID=PMILG00000003315.1-cds3;Parent=PMILG00000003315.1
contig_57	AUGUSTUS	CDS	16667887	16667951	.	+	2	ID=PMILG00000003315.1-cds4;Parent=PMILG00000003315.1
contig_57	AUGUSTUS	CDS	16668451	16668531	.	+	0	ID=PMILG00000003315.1-cds5;Parent=PMILG00000003315.1
contig_57	AUGUSTUS	CDS	16670067	16670239	.	+	0	ID=PMILG00000003315.1-cds6;Parent=PMILG00000003315.1
contig_57	AUGUSTUS	CDS	16677765	16677891	.	+	1	ID=PMILG00000003315.1-cds7;Parent=PMILG00000003315.1
contig_57	AUGUSTUS	CDS	16678008	16678140	.	+	0	ID=PMILG00000003315.1-cds8;Parent=PMILG00000003315.1
contig_57	AUGUSTUS	CDS	16680744	16680836	.	+	2	ID=PMILG00000003315.1-cds9;Parent=PMILG00000003315.1
contig_57	AUGUSTUS	CDS	16687496	16687593	.	+	2	ID=PMILG00000003315.1-cds10;Parent=PMILG00000003315.1
contig_57	AUGUSTUS	CDS	16690132	16690479	.	+	0	ID=PMILG00000003315.1-cds11;Parent=PMILG00000003315.1
contig_57	AUGUSTUS	gene	16697427	16725577	.	-	.	ID=PMILG00000003316;Name=contig_57.g25249.t1
contig_57	AUGUSTUS	mRNA	16697427	16725577	.	-	.	ID=PMILG00000003316.1;Parent=PMILG00000003316;Name=contig_57.g25249.t1
contig_57	AUGUSTUS	exon	16697427	16697578	.	-	.	ID=PMILG00000003316.1-exon1;Parent=PMILG00000003316.1
contig_57	AUGUSTUS	exon	16705386	16705515	.	-	.	ID=PMILG00000003316.1-exon2;Parent=PMILG00000003316.1
contig_57	AUGUSTUS	exon	16725158	16725577	.	-	.	ID=PMILG00000003316.1-exon3;Parent=PMILG00000003316.1
contig_57	AUGUSTUS	CDS	16697427	16697578	.	-	2	ID=PMILG00000003316.1-cds1;Parent=PMILG00000003316.1
contig_57	AUGUSTUS	CDS	16705386	16705515	.	-	0	ID=PMILG00000003316.1-cds2;Parent=PMILG00000003316.1
contig_57	AUGUSTUS	CDS	16725158	16725577	.	-	0	ID=PMILG00000003316.1-cds3;Parent=PMILG00000003316.1
contig_57	AUGUSTUS	gene	16975576	16999388	.	+	.	ID=PMILG00000003317;Name=contig_57.g25250.t1
contig_57	AUGUSTUS	mRNA	16975576	16999388	.	+	.	ID=PMILG00000003317.1;Parent=PMILG00000003317;Name=contig_57.g25250.t1
contig_57	AUGUSTUS	exon	16975576	16975603	.	+	.	ID=PMILG00000003317.1-exon1;Parent=PMILG00000003317.1
contig_57	AUGUSTUS	exon	16984855	16984956	.	+	.	ID=PMILG00000003317.1-exon2;Parent=PMILG00000003317.1
contig_57	AUGUSTUS	exon	16990395	16990586	.	+	.	ID=PMILG00000003317.1-exon3;Parent=PMILG00000003317.1
contig_57	AUGUSTUS	exon	16991565	16991732	.	+	.	ID=PMILG00000003317.1-exon4;Parent=PMILG00000003317.1
contig_57	AUGUSTUS	exon	16996616	16996753	.	+	.	ID=PMILG00000003317.1-exon5;Parent=PMILG00000003317.1
contig_57	AUGUSTUS	exon	16997503	16997634	.	+	.	ID=PMILG00000003317.1-exon6;Parent=PMILG00000003317.1
contig_57	AUGUSTUS	exon	16998580	16999388	.	+	.	ID=PMILG00000003317.1-exon7;Parent=PMILG00000003317.1
contig_57	AUGUSTUS	CDS	16975576	16975603	.	+	0	ID=PMILG00000003317.1-cds1;Parent=PMILG00000003317.1
contig_57	AUGUSTUS	CDS	16984855	16984956	.	+	2	ID=PMILG00000003317.1-cds2;Parent=PMILG00000003317.1
contig_57	AUGUSTUS	CDS	16990395	16990586	.	+	2	ID=PMILG00000003317.1-cds3;Parent=PMILG00000003317.1
contig_57	AUGUSTUS	CDS	16991565	16991732	.	+	2	ID=PMILG00000003317.1-cds4;Parent=PMILG00000003317.1
contig_57	AUGUSTUS	CDS	16996616	16996753	.	+	2	ID=PMILG00000003317.1-cds5;Parent=PMILG00000003317.1
contig_57	AUGUSTUS	CDS	16997503	16997634	.	+	2	ID=PMILG00000003317.1-cds6;Parent=PMILG00000003317.1
contig_57	AUGUSTUS	CDS	16998580	16999388	.	+	2	ID=PMILG00000003317.1-cds7;Parent=PMILG00000003317.1
contig_57	AUGUSTUS	gene	17213540	17219378	.	+	.	ID=PMILG00000003318;Name=contig_57.g25251.t1
contig_57	AUGUSTUS	mRNA	17213540	17219378	.	+	.	ID=PMILG00000003318.1;Parent=PMILG00000003318;Name=contig_57.g25251.t1
contig_57	AUGUSTUS	exon	17213540	17213549	.	+	.	ID=PMILG00000003318.1-exon1;Parent=PMILG00000003318.1
contig_57	AUGUSTUS	exon	17215767	17215954	.	+	.	ID=PMILG00000003318.1-exon2;Parent=PMILG00000003318.1
contig_57	AUGUSTUS	exon	17219370	17219378	.	+	.	ID=PMILG00000003318.1-exon3;Parent=PMILG00000003318.1
contig_57	AUGUSTUS	CDS	17213540	17213549	.	+	0	ID=PMILG00000003318.1-cds1;Parent=PMILG00000003318.1
contig_57	AUGUSTUS	CDS	17215767	17215954	.	+	2	ID=PMILG00000003318.1-cds2;Parent=PMILG00000003318.1
contig_57	AUGUSTUS	CDS	17219370	17219378	.	+	0	ID=PMILG00000003318.1-cds3;Parent=PMILG00000003318.1
contig_57	AUGUSTUS	gene	17253428	17420639	.	+	.	ID=PMILG00000003319;Name=contig_57.g25252.t1
contig_57	AUGUSTUS	mRNA	17253428	17420639	.	+	.	ID=PMILG00000003319.1;Parent=PMILG00000003319;Name=contig_57.g25252.t1
contig_57	AUGUSTUS	exon	17253428	17253448	.	+	.	ID=PMILG00000003319.1-exon1;Parent=PMILG00000003319.1
contig_57	AUGUSTUS	exon	17255134	17255320	.	+	.	ID=PMILG00000003319.1-exon2;Parent=PMILG00000003319.1
contig_57	AUGUSTUS	exon	17278566	17278697	.	+	.	ID=PMILG00000003319.1-exon3;Parent=PMILG00000003319.1
contig_57	AUGUSTUS	exon	17284112	17284177	.	+	.	ID=PMILG00000003319.1-exon4;Parent=PMILG00000003319.1
contig_57	AUGUSTUS	exon	17299293	17299411	.	+	.	ID=PMILG00000003319.1-exon5;Parent=PMILG00000003319.1
contig_57	AUGUSTUS	exon	17300268	17300409	.	+	.	ID=PMILG00000003319.1-exon6;Parent=PMILG00000003319.1
contig_57	AUGUSTUS	exon	17303999	17304112	.	+	.	ID=PMILG00000003319.1-exon7;Parent=PMILG00000003319.1
contig_57	AUGUSTUS	exon	17304570	17304696	.	+	.	ID=PMILG00000003319.1-exon8;Parent=PMILG00000003319.1
contig_57	AUGUSTUS	exon	17306563	17306636	.	+	.	ID=PMILG00000003319.1-exon9;Parent=PMILG00000003319.1
contig_57	AUGUSTUS	exon	17312448	17312538	.	+	.	ID=PMILG00000003319.1-exon10;Parent=PMILG00000003319.1
contig_57	AUGUSTUS	exon	17315728	17315927	.	+	.	ID=PMILG00000003319.1-exon11;Parent=PMILG00000003319.1
contig_57	AUGUSTUS	exon	17324735	17324867	.	+	.	ID=PMILG00000003319.1-exon12;Parent=PMILG00000003319.1
contig_57	AUGUSTUS	exon	17331412	17331505	.	+	.	ID=PMILG00000003319.1-exon13;Parent=PMILG00000003319.1
contig_57	AUGUSTUS	exon	17337749	17337903	.	+	.	ID=PMILG00000003319.1-exon14;Parent=PMILG00000003319.1
contig_57	AUGUSTUS	exon	17342164	17342208	.	+	.	ID=PMILG00000003319.1-exon15;Parent=PMILG00000003319.1
contig_57	AUGUSTUS	exon	17346089	17346221	.	+	.	ID=PMILG00000003319.1-exon16;Parent=PMILG00000003319.1
contig_57	AUGUSTUS	exon	17351071	17351193	.	+	.	ID=PMILG00000003319.1-exon17;Parent=PMILG00000003319.1
contig_57	AUGUSTUS	exon	17352807	17352905	.	+	.	ID=PMILG00000003319.1-exon18;Parent=PMILG00000003319.1
contig_57	AUGUSTUS	exon	17359567	17359752	.	+	.	ID=PMILG00000003319.1-exon19;Parent=PMILG00000003319.1
contig_57	AUGUSTUS	exon	17401811	17401966	.	+	.	ID=PMILG00000003319.1-exon20;Parent=PMILG00000003319.1
contig_57	AUGUSTUS	exon	17405227	17405302	.	+	.	ID=PMILG00000003319.1-exon21;Parent=PMILG00000003319.1
contig_57	AUGUSTUS	exon	17408252	17408398	.	+	.	ID=PMILG00000003319.1-exon22;Parent=PMILG00000003319.1
contig_57	AUGUSTUS	exon	17411792	17411889	.	+	.	ID=PMILG00000003319.1-exon23;Parent=PMILG00000003319.1
contig_57	AUGUSTUS	exon	17412522	17412692	.	+	.	ID=PMILG00000003319.1-exon24;Parent=PMILG00000003319.1
contig_57	AUGUSTUS	exon	17418712	17418949	.	+	.	ID=PMILG00000003319.1-exon25;Parent=PMILG00000003319.1
contig_57	AUGUSTUS	exon	17420446	17420639	.	+	.	ID=PMILG00000003319.1-exon26;Parent=PMILG00000003319.1
contig_57	AUGUSTUS	CDS	17253428	17253448	.	+	0	ID=PMILG00000003319.1-cds1;Parent=PMILG00000003319.1
contig_57	AUGUSTUS	CDS	17255134	17255320	.	+	0	ID=PMILG00000003319.1-cds2;Parent=PMILG00000003319.1
contig_57	AUGUSTUS	CDS	17278566	17278697	.	+	2	ID=PMILG00000003319.1-cds3;Parent=PMILG00000003319.1
contig_57	AUGUSTUS	CDS	17284112	17284177	.	+	2	ID=PMILG00000003319.1-cds4;Parent=PMILG00000003319.1
contig_57	AUGUSTUS	CDS	17299293	17299411	.	+	2	ID=PMILG00000003319.1-cds5;Parent=PMILG00000003319.1
contig_57	AUGUSTUS	CDS	17300268	17300409	.	+	0	ID=PMILG00000003319.1-cds6;Parent=PMILG00000003319.1
contig_57	AUGUSTUS	CDS	17303999	17304112	.	+	2	ID=PMILG00000003319.1-cds7;Parent=PMILG00000003319.1
contig_57	AUGUSTUS	CDS	17304570	17304696	.	+	2	ID=PMILG00000003319.1-cds8;Parent=PMILG00000003319.1
contig_57	AUGUSTUS	CDS	17306563	17306636	.	+	1	ID=PMILG00000003319.1-cds9;Parent=PMILG00000003319.1
contig_57	AUGUSTUS	CDS	17312448	17312538	.	+	2	ID=PMILG00000003319.1-cds10;Parent=PMILG00000003319.1
contig_57	AUGUSTUS	CDS	17315728	17315927	.	+	1	ID=PMILG00000003319.1-cds11;Parent=PMILG00000003319.1
contig_57	AUGUSTUS	CDS	17324735	17324867	.	+	2	ID=PMILG00000003319.1-cds12;Parent=PMILG00000003319.1
contig_57	AUGUSTUS	CDS	17331412	17331505	.	+	1	ID=PMILG00000003319.1-cds13;Parent=PMILG00000003319.1
contig_57	AUGUSTUS	CDS	17337749	17337903	.	+	0	ID=PMILG00000003319.1-cds14;Parent=PMILG00000003319.1
contig_57	AUGUSTUS	CDS	17342164	17342208	.	+	1	ID=PMILG00000003319.1-cds15;Parent=PMILG00000003319.1
contig_57	AUGUSTUS	CDS	17346089	17346221	.	+	1	ID=PMILG00000003319.1-cds16;Parent=PMILG00000003319.1
contig_57	AUGUSTUS	CDS	17351071	17351193	.	+	0	ID=PMILG00000003319.1-cds17;Parent=PMILG00000003319.1
contig_57	AUGUSTUS	CDS	17352807	17352905	.	+	0	ID=PMILG00000003319.1-cds18;Parent=PMILG00000003319.1
contig_57	AUGUSTUS	CDS	17359567	17359752	.	+	0	ID=PMILG00000003319.1-cds19;Parent=PMILG00000003319.1
contig_57	AUGUSTUS	CDS	17401811	17401966	.	+	0	ID=PMILG00000003319.1-cds20;Parent=PMILG00000003319.1
contig_57	AUGUSTUS	CDS	17405227	17405302	.	+	0	ID=PMILG00000003319.1-cds21;Parent=PMILG00000003319.1
contig_57	AUGUSTUS	CDS	17408252	17408398	.	+	2	ID=PMILG00000003319.1-cds22;Parent=PMILG00000003319.1
contig_57	AUGUSTUS	CDS	17411792	17411889	.	+	2	ID=PMILG00000003319.1-cds23;Parent=PMILG00000003319.1
contig_57	AUGUSTUS	CDS	17412522	17412692	.	+	0	ID=PMILG00000003319.1-cds24;Parent=PMILG00000003319.1
contig_57	AUGUSTUS	CDS	17418712	17418949	.	+	0	ID=PMILG00000003319.1-cds25;Parent=PMILG00000003319.1
contig_57	AUGUSTUS	CDS	17420446	17420639	.	+	2	ID=PMILG00000003319.1-cds26;Parent=PMILG00000003319.1
contig_57	AUGUSTUS	gene	17591140	17648174	.	-	.	ID=PMILG00000003320;Name=contig_57.g25253.t1
contig_57	AUGUSTUS	mRNA	17591140	17648174	.	-	.	ID=PMILG00000003320.1;Parent=PMILG00000003320;Name=contig_57.g25253.t1
contig_57	AUGUSTUS	exon	17591140	17591253	.	-	.	ID=PMILG00000003320.1-exon1;Parent=PMILG00000003320.1
contig_57	AUGUSTUS	exon	17592118	17592247	.	-	.	ID=PMILG00000003320.1-exon2;Parent=PMILG00000003320.1
contig_57	AUGUSTUS	exon	17594255	17594367	.	-	.	ID=PMILG00000003320.1-exon3;Parent=PMILG00000003320.1
contig_57	AUGUSTUS	exon	17594579	17594638	.	-	.	ID=PMILG00000003320.1-exon4;Parent=PMILG00000003320.1
contig_57	AUGUSTUS	exon	17597134	17597232	.	-	.	ID=PMILG00000003320.1-exon5;Parent=PMILG00000003320.1
contig_57	AUGUSTUS	exon	17597322	17597396	.	-	.	ID=PMILG00000003320.1-exon6;Parent=PMILG00000003320.1
contig_57	AUGUSTUS	exon	17604057	17604227	.	-	.	ID=PMILG00000003320.1-exon7;Parent=PMILG00000003320.1
contig_57	AUGUSTUS	exon	17604606	17604695	.	-	.	ID=PMILG00000003320.1-exon8;Parent=PMILG00000003320.1
contig_57	AUGUSTUS	exon	17604935	17605051	.	-	.	ID=PMILG00000003320.1-exon9;Parent=PMILG00000003320.1
contig_57	AUGUSTUS	exon	17607881	17607958	.	-	.	ID=PMILG00000003320.1-exon10;Parent=PMILG00000003320.1
contig_57	AUGUSTUS	exon	17610012	17610087	.	-	.	ID=PMILG00000003320.1-exon11;Parent=PMILG00000003320.1
contig_57	AUGUSTUS	exon	17613866	17613933	.	-	.	ID=PMILG00000003320.1-exon12;Parent=PMILG00000003320.1
contig_57	AUGUSTUS	exon	17618061	17618255	.	-	.	ID=PMILG00000003320.1-exon13;Parent=PMILG00000003320.1
contig_57	AUGUSTUS	exon	17621962	17622143	.	-	.	ID=PMILG00000003320.1-exon14;Parent=PMILG00000003320.1
contig_57	AUGUSTUS	exon	17622293	17622356	.	-	.	ID=PMILG00000003320.1-exon15;Parent=PMILG00000003320.1
contig_57	AUGUSTUS	exon	17622486	17622551	.	-	.	ID=PMILG00000003320.1-exon16;Parent=PMILG00000003320.1
contig_57	AUGUSTUS	exon	17623841	17623982	.	-	.	ID=PMILG00000003320.1-exon17;Parent=PMILG00000003320.1
contig_57	AUGUSTUS	exon	17629790	17629908	.	-	.	ID=PMILG00000003320.1-exon18;Parent=PMILG00000003320.1
contig_57	AUGUSTUS	exon	17632880	17633056	.	-	.	ID=PMILG00000003320.1-exon19;Parent=PMILG00000003320.1
contig_57	AUGUSTUS	exon	17633159	17633357	.	-	.	ID=PMILG00000003320.1-exon20;Parent=PMILG00000003320.1
contig_57	AUGUSTUS	exon	17633556	17633766	.	-	.	ID=PMILG00000003320.1-exon21;Parent=PMILG00000003320.1
contig_57	AUGUSTUS	exon	17635029	17635173	.	-	.	ID=PMILG00000003320.1-exon22;Parent=PMILG00000003320.1
contig_57	AUGUSTUS	exon	17637704	17637832	.	-	.	ID=PMILG00000003320.1-exon23;Parent=PMILG00000003320.1
contig_57	AUGUSTUS	exon	17639717	17639874	.	-	.	ID=PMILG00000003320.1-exon24;Parent=PMILG00000003320.1
contig_57	AUGUSTUS	exon	17640114	17640303	.	-	.	ID=PMILG00000003320.1-exon25;Parent=PMILG00000003320.1
contig_57	AUGUSTUS	exon	17641116	17641211	.	-	.	ID=PMILG00000003320.1-exon26;Parent=PMILG00000003320.1
contig_57	AUGUSTUS	exon	17641602	17641700	.	-	.	ID=PMILG00000003320.1-exon27;Parent=PMILG00000003320.1
contig_57	AUGUSTUS	exon	17643490	17643567	.	-	.	ID=PMILG00000003320.1-exon28;Parent=PMILG00000003320.1
contig_57	AUGUSTUS	exon	17643818	17643959	.	-	.	ID=PMILG00000003320.1-exon29;Parent=PMILG00000003320.1
contig_57	AUGUSTUS	exon	17644346	17644452	.	-	.	ID=PMILG00000003320.1-exon30;Parent=PMILG00000003320.1
contig_57	AUGUSTUS	exon	17644608	17644736	.	-	.	ID=PMILG00000003320.1-exon31;Parent=PMILG00000003320.1
contig_57	AUGUSTUS	exon	17644998	17645087	.	-	.	ID=PMILG00000003320.1-exon32;Parent=PMILG00000003320.1
contig_57	AUGUSTUS	exon	17645234	17645326	.	-	.	ID=PMILG00000003320.1-exon33;Parent=PMILG00000003320.1
contig_57	AUGUSTUS	exon	17645405	17645461	.	-	.	ID=PMILG00000003320.1-exon34;Parent=PMILG00000003320.1
contig_57	AUGUSTUS	exon	17645548	17645637	.	-	.	ID=PMILG00000003320.1-exon35;Parent=PMILG00000003320.1
contig_57	AUGUSTUS	exon	17646651	17646795	.	-	.	ID=PMILG00000003320.1-exon36;Parent=PMILG00000003320.1
contig_57	AUGUSTUS	exon	17647046	17647155	.	-	.	ID=PMILG00000003320.1-exon37;Parent=PMILG00000003320.1
contig_57	AUGUSTUS	exon	17648058	17648174	.	-	.	ID=PMILG00000003320.1-exon38;Parent=PMILG00000003320.1
contig_57	AUGUSTUS	CDS	17591140	17591253	.	-	0	ID=PMILG00000003320.1-cds1;Parent=PMILG00000003320.1
contig_57	AUGUSTUS	CDS	17592118	17592247	.	-	1	ID=PMILG00000003320.1-cds2;Parent=PMILG00000003320.1
contig_57	AUGUSTUS	CDS	17594255	17594367	.	-	0	ID=PMILG00000003320.1-cds3;Parent=PMILG00000003320.1
contig_57	AUGUSTUS	CDS	17594579	17594638	.	-	0	ID=PMILG00000003320.1-cds4;Parent=PMILG00000003320.1
contig_57	AUGUSTUS	CDS	17597134	17597232	.	-	0	ID=PMILG00000003320.1-cds5;Parent=PMILG00000003320.1
contig_57	AUGUSTUS	CDS	17597322	17597396	.	-	0	ID=PMILG00000003320.1-cds6;Parent=PMILG00000003320.1
contig_57	AUGUSTUS	CDS	17604057	17604227	.	-	0	ID=PMILG00000003320.1-cds7;Parent=PMILG00000003320.1
contig_57	AUGUSTUS	CDS	17604606	17604695	.	-	0	ID=PMILG00000003320.1-cds8;Parent=PMILG00000003320.1
contig_57	AUGUSTUS	CDS	17604935	17605051	.	-	0	ID=PMILG00000003320.1-cds9;Parent=PMILG00000003320.1
contig_57	AUGUSTUS	CDS	17607881	17607958	.	-	0	ID=PMILG00000003320.1-cds10;Parent=PMILG00000003320.1
contig_57	AUGUSTUS	CDS	17610012	17610087	.	-	1	ID=PMILG00000003320.1-cds11;Parent=PMILG00000003320.1
contig_57	AUGUSTUS	CDS	17613866	17613933	.	-	0	ID=PMILG00000003320.1-cds12;Parent=PMILG00000003320.1
contig_57	AUGUSTUS	CDS	17618061	17618255	.	-	0	ID=PMILG00000003320.1-cds13;Parent=PMILG00000003320.1
contig_57	AUGUSTUS	CDS	17621962	17622143	.	-	2	ID=PMILG00000003320.1-cds14;Parent=PMILG00000003320.1
contig_57	AUGUSTUS	CDS	17622293	17622356	.	-	0	ID=PMILG00000003320.1-cds15;Parent=PMILG00000003320.1
contig_57	AUGUSTUS	CDS	17622486	17622551	.	-	0	ID=PMILG00000003320.1-cds16;Parent=PMILG00000003320.1
contig_57	AUGUSTUS	CDS	17623841	17623982	.	-	1	ID=PMILG00000003320.1-cds17;Parent=PMILG00000003320.1
contig_57	AUGUSTUS	CDS	17629790	17629908	.	-	0	ID=PMILG00000003320.1-cds18;Parent=PMILG00000003320.1
contig_57	AUGUSTUS	CDS	17632880	17633056	.	-	0	ID=PMILG00000003320.1-cds19;Parent=PMILG00000003320.1
contig_57	AUGUSTUS	CDS	17633159	17633357	.	-	1	ID=PMILG00000003320.1-cds20;Parent=PMILG00000003320.1
contig_57	AUGUSTUS	CDS	17633556	17633766	.	-	2	ID=PMILG00000003320.1-cds21;Parent=PMILG00000003320.1
contig_57	AUGUSTUS	CDS	17635029	17635173	.	-	0	ID=PMILG00000003320.1-cds22;Parent=PMILG00000003320.1
contig_57	AUGUSTUS	CDS	17637704	17637832	.	-	0	ID=PMILG00000003320.1-cds23;Parent=PMILG00000003320.1
contig_57	AUGUSTUS	CDS	17639717	17639874	.	-	2	ID=PMILG00000003320.1-cds24;Parent=PMILG00000003320.1
contig_57	AUGUSTUS	CDS	17640114	17640303	.	-	0	ID=PMILG00000003320.1-cds25;Parent=PMILG00000003320.1
contig_57	AUGUSTUS	CDS	17641116	17641211	.	-	0	ID=PMILG00000003320.1-cds26;Parent=PMILG00000003320.1
contig_57	AUGUSTUS	CDS	17641602	17641700	.	-	0	ID=PMILG00000003320.1-cds27;Parent=PMILG00000003320.1
contig_57	AUGUSTUS	CDS	17643490	17643567	.	-	0	ID=PMILG00000003320.1-cds28;Parent=PMILG00000003320.1
contig_57	AUGUSTUS	CDS	17643818	17643959	.	-	1	ID=PMILG00000003320.1-cds29;Parent=PMILG00000003320.1
contig_57	AUGUSTUS	CDS	17644346	17644452	.	-	0	ID=PMILG00000003320.1-cds30;Parent=PMILG00000003320.1
contig_57	AUGUSTUS	CDS	17644608	17644736	.	-	0	ID=PMILG00000003320.1-cds31;Parent=PMILG00000003320.1
contig_57	AUGUSTUS	CDS	17644998	17645087	.	-	0	ID=PMILG00000003320.1-cds32;Parent=PMILG00000003320.1
contig_57	AUGUSTUS	CDS	17645234	17645326	.	-	0	ID=PMILG00000003320.1-cds33;Parent=PMILG00000003320.1
contig_57	AUGUSTUS	CDS	17645405	17645461	.	-	0	ID=PMILG00000003320.1-cds34;Parent=PMILG00000003320.1
contig_57	AUGUSTUS	CDS	17645548	17645637	.	-	0	ID=PMILG00000003320.1-cds35;Parent=PMILG00000003320.1
contig_57	AUGUSTUS	CDS	17646651	17646795	.	-	1	ID=PMILG00000003320.1-cds36;Parent=PMILG00000003320.1
contig_57	AUGUSTUS	CDS	17647046	17647155	.	-	0	ID=PMILG00000003320.1-cds37;Parent=PMILG00000003320.1
contig_57	AUGUSTUS	CDS	17648058	17648174	.	-	0	ID=PMILG00000003320.1-cds38;Parent=PMILG00000003320.1
contig_57	.	gene	17658052	17665279	.	+	.	ID=PMILG00000003321;Name=contig_57.g25254.t1
contig_57	.	mRNA	17658052	17665279	.	+	.	ID=PMILG00000003321.1;Parent=PMILG00000003321;Name=contig_57.g25254.t1
contig_57	.	exon	17658052	17658270	.	+	.	ID=PMILG00000003321.1-exon1;Parent=PMILG00000003321.1
contig_57	.	exon	17659117	17659144	.	+	.	ID=PMILG00000003321.1-exon2;Parent=PMILG00000003321.1
contig_57	.	exon	17661557	17661700	.	+	.	ID=PMILG00000003321.1-exon3;Parent=PMILG00000003321.1
contig_57	.	exon	17663393	17663566	.	+	.	ID=PMILG00000003321.1-exon4;Parent=PMILG00000003321.1
contig_57	.	exon	17663651	17663728	.	+	.	ID=PMILG00000003321.1-exon5;Parent=PMILG00000003321.1
contig_57	.	exon	17664378	17665279	.	+	.	ID=PMILG00000003321.1-exon6;Parent=PMILG00000003321.1
contig_57	.	CDS	17658145	17658270	.	+	0	ID=PMILG00000003321.1-cds1;Parent=PMILG00000003321.1
contig_57	.	CDS	17659117	17659144	.	+	0	ID=PMILG00000003321.1-cds2;Parent=PMILG00000003321.1
contig_57	.	CDS	17661557	17661700	.	+	2	ID=PMILG00000003321.1-cds3;Parent=PMILG00000003321.1
contig_57	.	CDS	17663393	17663566	.	+	2	ID=PMILG00000003321.1-cds4;Parent=PMILG00000003321.1
contig_57	.	CDS	17663651	17663728	.	+	2	ID=PMILG00000003321.1-cds5;Parent=PMILG00000003321.1
contig_57	.	CDS	17664378	17664406	.	+	2	ID=PMILG00000003321.1-cds6;Parent=PMILG00000003321.1
contig_57	.	five_prime_UTR	17658052	17658144	.	+	.	ID=PMILG00000003321.1-five_prime_utr1;Parent=PMILG00000003321.1
contig_57	.	three_prime_UTR	17664407	17665279	.	+	.	ID=PMILG00000003321.1-three_prime_utr1;Parent=PMILG00000003321.1
contig_57	AUGUSTUS	gene	17667589	17671967	.	-	.	ID=PMILG00000003322;Name=contig_57.g25255.t1
contig_57	AUGUSTUS	mRNA	17667589	17671967	.	-	.	ID=PMILG00000003322.1;Parent=PMILG00000003322;Name=contig_57.g25255.t1
contig_57	AUGUSTUS	exon	17667589	17667810	.	-	.	ID=PMILG00000003322.1-exon1;Parent=PMILG00000003322.1
contig_57	AUGUSTUS	exon	17669443	17669705	.	-	.	ID=PMILG00000003322.1-exon2;Parent=PMILG00000003322.1
contig_57	AUGUSTUS	exon	17671934	17671967	.	-	.	ID=PMILG00000003322.1-exon3;Parent=PMILG00000003322.1
contig_57	AUGUSTUS	CDS	17667589	17667810	.	-	0	ID=PMILG00000003322.1-cds1;Parent=PMILG00000003322.1
contig_57	AUGUSTUS	CDS	17669443	17669705	.	-	2	ID=PMILG00000003322.1-cds2;Parent=PMILG00000003322.1
contig_57	AUGUSTUS	CDS	17671934	17671967	.	-	0	ID=PMILG00000003322.1-cds3;Parent=PMILG00000003322.1
contig_57	AUGUSTUS	gene	17798767	17821451	.	-	.	ID=PMILG00000003323;Name=contig_57.g25257.t1
contig_57	AUGUSTUS	mRNA	17798767	17821451	.	-	.	ID=PMILG00000003323.1;Parent=PMILG00000003323;Name=contig_57.g25257.t1
contig_57	AUGUSTUS	exon	17798767	17798817	.	-	.	ID=PMILG00000003323.1-exon1;Parent=PMILG00000003323.1
contig_57	AUGUSTUS	exon	17799442	17799688	.	-	.	ID=PMILG00000003323.1-exon2;Parent=PMILG00000003323.1
contig_57	AUGUSTUS	exon	17802344	17802496	.	-	.	ID=PMILG00000003323.1-exon3;Parent=PMILG00000003323.1
contig_57	AUGUSTUS	exon	17803131	17803243	.	-	.	ID=PMILG00000003323.1-exon4;Parent=PMILG00000003323.1
contig_57	AUGUSTUS	exon	17803345	17803417	.	-	.	ID=PMILG00000003323.1-exon5;Parent=PMILG00000003323.1
contig_57	AUGUSTUS	exon	17804253	17804365	.	-	.	ID=PMILG00000003323.1-exon6;Parent=PMILG00000003323.1
contig_57	AUGUSTUS	exon	17804670	17804758	.	-	.	ID=PMILG00000003323.1-exon7;Parent=PMILG00000003323.1
contig_57	AUGUSTUS	exon	17805032	17805178	.	-	.	ID=PMILG00000003323.1-exon8;Parent=PMILG00000003323.1
contig_57	AUGUSTUS	exon	17807993	17808124	.	-	.	ID=PMILG00000003323.1-exon9;Parent=PMILG00000003323.1
contig_57	AUGUSTUS	exon	17808590	17808764	.	-	.	ID=PMILG00000003323.1-exon10;Parent=PMILG00000003323.1
contig_57	AUGUSTUS	exon	17810821	17810992	.	-	.	ID=PMILG00000003323.1-exon11;Parent=PMILG00000003323.1
contig_57	AUGUSTUS	exon	17812038	17812141	.	-	.	ID=PMILG00000003323.1-exon12;Parent=PMILG00000003323.1
contig_57	AUGUSTUS	exon	17813516	17813668	.	-	.	ID=PMILG00000003323.1-exon13;Parent=PMILG00000003323.1
contig_57	AUGUSTUS	exon	17814205	17814352	.	-	.	ID=PMILG00000003323.1-exon14;Parent=PMILG00000003323.1
contig_57	AUGUSTUS	exon	17820373	17820574	.	-	.	ID=PMILG00000003323.1-exon15;Parent=PMILG00000003323.1
contig_57	AUGUSTUS	exon	17821181	17821451	.	-	.	ID=PMILG00000003323.1-exon16;Parent=PMILG00000003323.1
contig_57	AUGUSTUS	CDS	17798767	17798817	.	-	0	ID=PMILG00000003323.1-cds1;Parent=PMILG00000003323.1
contig_57	AUGUSTUS	CDS	17799442	17799688	.	-	1	ID=PMILG00000003323.1-cds2;Parent=PMILG00000003323.1
contig_57	AUGUSTUS	CDS	17802344	17802496	.	-	1	ID=PMILG00000003323.1-cds3;Parent=PMILG00000003323.1
contig_57	AUGUSTUS	CDS	17803131	17803243	.	-	0	ID=PMILG00000003323.1-cds4;Parent=PMILG00000003323.1
contig_57	AUGUSTUS	CDS	17803345	17803417	.	-	1	ID=PMILG00000003323.1-cds5;Parent=PMILG00000003323.1
contig_57	AUGUSTUS	CDS	17804253	17804365	.	-	0	ID=PMILG00000003323.1-cds6;Parent=PMILG00000003323.1
contig_57	AUGUSTUS	CDS	17804670	17804758	.	-	2	ID=PMILG00000003323.1-cds7;Parent=PMILG00000003323.1
contig_57	AUGUSTUS	CDS	17805032	17805178	.	-	2	ID=PMILG00000003323.1-cds8;Parent=PMILG00000003323.1
contig_57	AUGUSTUS	CDS	17807993	17808124	.	-	2	ID=PMILG00000003323.1-cds9;Parent=PMILG00000003323.1
contig_57	AUGUSTUS	CDS	17808590	17808764	.	-	0	ID=PMILG00000003323.1-cds10;Parent=PMILG00000003323.1
contig_57	AUGUSTUS	CDS	17810821	17810992	.	-	1	ID=PMILG00000003323.1-cds11;Parent=PMILG00000003323.1
contig_57	AUGUSTUS	CDS	17812038	17812141	.	-	0	ID=PMILG00000003323.1-cds12;Parent=PMILG00000003323.1
contig_57	AUGUSTUS	CDS	17813516	17813668	.	-	0	ID=PMILG00000003323.1-cds13;Parent=PMILG00000003323.1
contig_57	AUGUSTUS	CDS	17814205	17814352	.	-	1	ID=PMILG00000003323.1-cds14;Parent=PMILG00000003323.1
contig_57	AUGUSTUS	CDS	17820373	17820574	.	-	2	ID=PMILG00000003323.1-cds15;Parent=PMILG00000003323.1
contig_57	AUGUSTUS	CDS	17821181	17821451	.	-	0	ID=PMILG00000003323.1-cds16;Parent=PMILG00000003323.1
contig_57	.	gene	17828488	17848706	.	-	.	ID=PMILG00000003324;Name=MERGED: contig_57.g25258.t1
contig_57	.	mRNA	17828488	17848706	.	-	.	ID=PMILG00000003324.1;Parent=PMILG00000003324;Name=MERGED: contig_57.g25258.t1
contig_57	.	exon	17828488	17829815	.	-	.	ID=PMILG00000003324.1-exon1;Parent=PMILG00000003324.1
contig_57	.	exon	17830634	17830811	.	-	.	ID=PMILG00000003324.1-exon2;Parent=PMILG00000003324.1
contig_57	.	exon	17831529	17831616	.	-	.	ID=PMILG00000003324.1-exon3;Parent=PMILG00000003324.1
contig_57	.	exon	17831722	17831759	.	-	.	ID=PMILG00000003324.1-exon4;Parent=PMILG00000003324.1
contig_57	.	exon	17831866	17831908	.	-	.	ID=PMILG00000003324.1-exon5;Parent=PMILG00000003324.1
contig_57	.	exon	17833398	17833532	.	-	.	ID=PMILG00000003324.1-exon6;Parent=PMILG00000003324.1
contig_57	.	exon	17834001	17834161	.	-	.	ID=PMILG00000003324.1-exon7;Parent=PMILG00000003324.1
contig_57	.	exon	17834372	17834427	.	-	.	ID=PMILG00000003324.1-exon8;Parent=PMILG00000003324.1
contig_57	.	exon	17834538	17834641	.	-	.	ID=PMILG00000003324.1-exon9;Parent=PMILG00000003324.1
contig_57	.	exon	17834760	17834882	.	-	.	ID=PMILG00000003324.1-exon10;Parent=PMILG00000003324.1
contig_57	.	exon	17835670	17835783	.	-	.	ID=PMILG00000003324.1-exon11;Parent=PMILG00000003324.1
contig_57	.	exon	17836652	17837121	.	-	.	ID=PMILG00000003324.1-exon12;Parent=PMILG00000003324.1
contig_57	.	exon	17838416	17839910	.	-	.	ID=PMILG00000003324.1-exon13;Parent=PMILG00000003324.1
contig_57	.	exon	17848277	17848706	.	-	.	ID=PMILG00000003324.1-exon14;Parent=PMILG00000003324.1
contig_57	.	CDS	17829672	17829815	.	-	0	ID=PMILG00000003324.1-cds1;Parent=PMILG00000003324.1
contig_57	.	CDS	17830634	17830811	.	-	1	ID=PMILG00000003324.1-cds2;Parent=PMILG00000003324.1
contig_57	.	CDS	17831529	17831616	.	-	2	ID=PMILG00000003324.1-cds3;Parent=PMILG00000003324.1
contig_57	.	CDS	17831722	17831759	.	-	1	ID=PMILG00000003324.1-cds4;Parent=PMILG00000003324.1
contig_57	.	CDS	17831866	17831908	.	-	2	ID=PMILG00000003324.1-cds5;Parent=PMILG00000003324.1
contig_57	.	CDS	17833398	17833532	.	-	2	ID=PMILG00000003324.1-cds6;Parent=PMILG00000003324.1
contig_57	.	CDS	17834001	17834161	.	-	1	ID=PMILG00000003324.1-cds7;Parent=PMILG00000003324.1
contig_57	.	CDS	17834372	17834427	.	-	0	ID=PMILG00000003324.1-cds8;Parent=PMILG00000003324.1
contig_57	.	CDS	17834538	17834641	.	-	2	ID=PMILG00000003324.1-cds9;Parent=PMILG00000003324.1
contig_57	.	CDS	17834760	17834882	.	-	2	ID=PMILG00000003324.1-cds10;Parent=PMILG00000003324.1
contig_57	.	CDS	17835670	17835783	.	-	2	ID=PMILG00000003324.1-cds11;Parent=PMILG00000003324.1
contig_57	.	CDS	17836652	17837121	.	-	1	ID=PMILG00000003324.1-cds12;Parent=PMILG00000003324.1
contig_57	.	CDS	17838416	17839910	.	-	2	ID=PMILG00000003324.1-cds13;Parent=PMILG00000003324.1
contig_57	.	CDS	17848277	17848532	.	-	0	ID=PMILG00000003324.1-cds14;Parent=PMILG00000003324.1
contig_57	.	five_prime_UTR	17848533	17848706	.	-	.	ID=PMILG00000003324.1-five_prime_utr1;Parent=PMILG00000003324.1
contig_57	.	three_prime_UTR	17828488	17829671	.	-	.	ID=PMILG00000003324.1-three_prime_utr1;Parent=PMILG00000003324.1
contig_57	AUGUSTUS	gene	17852007	17882294	.	-	.	ID=PMILG00000003325;Name=contig_57.g25260.t1
contig_57	AUGUSTUS	mRNA	17852007	17882294	.	-	.	ID=PMILG00000003325.1;Parent=PMILG00000003325;Name=contig_57.g25260.t1
contig_57	AUGUSTUS	exon	17852007	17852175	.	-	.	ID=PMILG00000003325.1-exon1;Parent=PMILG00000003325.1
contig_57	AUGUSTUS	exon	17852471	17852531	.	-	.	ID=PMILG00000003325.1-exon2;Parent=PMILG00000003325.1
contig_57	AUGUSTUS	exon	17854452	17854569	.	-	.	ID=PMILG00000003325.1-exon3;Parent=PMILG00000003325.1
contig_57	AUGUSTUS	exon	17854645	17854742	.	-	.	ID=PMILG00000003325.1-exon4;Parent=PMILG00000003325.1
contig_57	AUGUSTUS	exon	17854847	17855480	.	-	.	ID=PMILG00000003325.1-exon5;Parent=PMILG00000003325.1
contig_57	AUGUSTUS	exon	17858316	17858462	.	-	.	ID=PMILG00000003325.1-exon6;Parent=PMILG00000003325.1
contig_57	AUGUSTUS	exon	17861160	17861247	.	-	.	ID=PMILG00000003325.1-exon7;Parent=PMILG00000003325.1
contig_57	AUGUSTUS	exon	17862186	17862261	.	-	.	ID=PMILG00000003325.1-exon8;Parent=PMILG00000003325.1
contig_57	AUGUSTUS	exon	17862539	17862652	.	-	.	ID=PMILG00000003325.1-exon9;Parent=PMILG00000003325.1
contig_57	AUGUSTUS	exon	17869150	17869381	.	-	.	ID=PMILG00000003325.1-exon10;Parent=PMILG00000003325.1
contig_57	AUGUSTUS	exon	17869478	17869669	.	-	.	ID=PMILG00000003325.1-exon11;Parent=PMILG00000003325.1
contig_57	AUGUSTUS	exon	17871116	17871262	.	-	.	ID=PMILG00000003325.1-exon12;Parent=PMILG00000003325.1
contig_57	AUGUSTUS	exon	17871333	17871473	.	-	.	ID=PMILG00000003325.1-exon13;Parent=PMILG00000003325.1
contig_57	AUGUSTUS	exon	17877840	17878922	.	-	.	ID=PMILG00000003325.1-exon14;Parent=PMILG00000003325.1
contig_57	AUGUSTUS	exon	17880172	17880290	.	-	.	ID=PMILG00000003325.1-exon15;Parent=PMILG00000003325.1
contig_57	AUGUSTUS	exon	17880382	17880465	.	-	.	ID=PMILG00000003325.1-exon16;Parent=PMILG00000003325.1
contig_57	AUGUSTUS	exon	17880640	17880763	.	-	.	ID=PMILG00000003325.1-exon17;Parent=PMILG00000003325.1
contig_57	AUGUSTUS	exon	17880909	17881034	.	-	.	ID=PMILG00000003325.1-exon18;Parent=PMILG00000003325.1
contig_57	AUGUSTUS	exon	17881682	17882058	.	-	.	ID=PMILG00000003325.1-exon19;Parent=PMILG00000003325.1
contig_57	AUGUSTUS	exon	17882291	17882294	.	-	.	ID=PMILG00000003325.1-exon20;Parent=PMILG00000003325.1
contig_57	AUGUSTUS	CDS	17852007	17852175	.	-	1	ID=PMILG00000003325.1-cds1;Parent=PMILG00000003325.1
contig_57	AUGUSTUS	CDS	17852471	17852531	.	-	2	ID=PMILG00000003325.1-cds2;Parent=PMILG00000003325.1
contig_57	AUGUSTUS	CDS	17854452	17854569	.	-	0	ID=PMILG00000003325.1-cds3;Parent=PMILG00000003325.1
contig_57	AUGUSTUS	CDS	17854645	17854742	.	-	2	ID=PMILG00000003325.1-cds4;Parent=PMILG00000003325.1
contig_57	AUGUSTUS	CDS	17854847	17855480	.	-	0	ID=PMILG00000003325.1-cds5;Parent=PMILG00000003325.1
contig_57	AUGUSTUS	CDS	17858316	17858462	.	-	0	ID=PMILG00000003325.1-cds6;Parent=PMILG00000003325.1
contig_57	AUGUSTUS	CDS	17861160	17861247	.	-	1	ID=PMILG00000003325.1-cds7;Parent=PMILG00000003325.1
contig_57	AUGUSTUS	CDS	17862186	17862261	.	-	2	ID=PMILG00000003325.1-cds8;Parent=PMILG00000003325.1
contig_57	AUGUSTUS	CDS	17862539	17862652	.	-	2	ID=PMILG00000003325.1-cds9;Parent=PMILG00000003325.1
contig_57	AUGUSTUS	CDS	17869150	17869381	.	-	0	ID=PMILG00000003325.1-cds10;Parent=PMILG00000003325.1
contig_57	AUGUSTUS	CDS	17869478	17869669	.	-	0	ID=PMILG00000003325.1-cds11;Parent=PMILG00000003325.1
contig_57	AUGUSTUS	CDS	17871116	17871262	.	-	0	ID=PMILG00000003325.1-cds12;Parent=PMILG00000003325.1
contig_57	AUGUSTUS	CDS	17871333	17871473	.	-	0	ID=PMILG00000003325.1-cds13;Parent=PMILG00000003325.1
contig_57	AUGUSTUS	CDS	17877840	17878922	.	-	0	ID=PMILG00000003325.1-cds14;Parent=PMILG00000003325.1
contig_57	AUGUSTUS	CDS	17880172	17880290	.	-	2	ID=PMILG00000003325.1-cds15;Parent=PMILG00000003325.1
contig_57	AUGUSTUS	CDS	17880382	17880465	.	-	2	ID=PMILG00000003325.1-cds16;Parent=PMILG00000003325.1
contig_57	AUGUSTUS	CDS	17880640	17880763	.	-	0	ID=PMILG00000003325.1-cds17;Parent=PMILG00000003325.1
contig_57	AUGUSTUS	CDS	17880909	17881034	.	-	0	ID=PMILG00000003325.1-cds18;Parent=PMILG00000003325.1
contig_57	AUGUSTUS	CDS	17881682	17882058	.	-	2	ID=PMILG00000003325.1-cds19;Parent=PMILG00000003325.1
contig_57	AUGUSTUS	CDS	17882291	17882294	.	-	0	ID=PMILG00000003325.1-cds20;Parent=PMILG00000003325.1
contig_57	AUGUSTUS	gene	17901053	17934783	.	+	.	ID=PMILG00000003326;Name=contig_57.g25261.t1
contig_57	AUGUSTUS	mRNA	17901053	17934783	.	+	.	ID=PMILG00000003326.1;Parent=PMILG00000003326;Name=contig_57.g25261.t1
contig_57	AUGUSTUS	exon	17901053	17901158	.	+	.	ID=PMILG00000003326.1-exon1;Parent=PMILG00000003326.1
contig_57	AUGUSTUS	exon	17902323	17902430	.	+	.	ID=PMILG00000003326.1-exon2;Parent=PMILG00000003326.1
contig_57	AUGUSTUS	exon	17913005	17913073	.	+	.	ID=PMILG00000003326.1-exon3;Parent=PMILG00000003326.1
contig_57	AUGUSTUS	exon	17925837	17925938	.	+	.	ID=PMILG00000003326.1-exon4;Parent=PMILG00000003326.1
contig_57	AUGUSTUS	exon	17926100	17926307	.	+	.	ID=PMILG00000003326.1-exon5;Parent=PMILG00000003326.1
contig_57	AUGUSTUS	exon	17929427	17929634	.	+	.	ID=PMILG00000003326.1-exon6;Parent=PMILG00000003326.1
contig_57	AUGUSTUS	exon	17934604	17934783	.	+	.	ID=PMILG00000003326.1-exon7;Parent=PMILG00000003326.1
contig_57	AUGUSTUS	CDS	17901053	17901158	.	+	0	ID=PMILG00000003326.1-cds1;Parent=PMILG00000003326.1
contig_57	AUGUSTUS	CDS	17902323	17902430	.	+	2	ID=PMILG00000003326.1-cds2;Parent=PMILG00000003326.1
contig_57	AUGUSTUS	CDS	17913005	17913073	.	+	2	ID=PMILG00000003326.1-cds3;Parent=PMILG00000003326.1
contig_57	AUGUSTUS	CDS	17925837	17925938	.	+	2	ID=PMILG00000003326.1-cds4;Parent=PMILG00000003326.1
contig_57	AUGUSTUS	CDS	17926100	17926307	.	+	2	ID=PMILG00000003326.1-cds5;Parent=PMILG00000003326.1
contig_57	AUGUSTUS	CDS	17929427	17929634	.	+	1	ID=PMILG00000003326.1-cds6;Parent=PMILG00000003326.1
contig_57	AUGUSTUS	CDS	17934604	17934783	.	+	0	ID=PMILG00000003326.1-cds7;Parent=PMILG00000003326.1
contig_57	.	gene	18007744	18014268	.	-	.	ID=PMILG00000003327;Name=contig_57.g25262.t1
contig_57	.	mRNA	18007744	18014268	.	-	.	ID=PMILG00000003327.1;Parent=PMILG00000003327;Name=contig_57.g25262.t1
contig_57	.	exon	18007744	18009118	.	-	.	ID=PMILG00000003327.1-exon1;Parent=PMILG00000003327.1
contig_57	.	exon	18009856	18010096	.	-	.	ID=PMILG00000003327.1-exon2;Parent=PMILG00000003327.1
contig_57	.	exon	18010465	18010613	.	-	.	ID=PMILG00000003327.1-exon3;Parent=PMILG00000003327.1
contig_57	.	exon	18011823	18012035	.	-	.	ID=PMILG00000003327.1-exon4;Parent=PMILG00000003327.1
contig_57	.	exon	18012415	18012633	.	-	.	ID=PMILG00000003327.1-exon5;Parent=PMILG00000003327.1
contig_57	.	exon	18012947	18013292	.	-	.	ID=PMILG00000003327.1-exon6;Parent=PMILG00000003327.1
contig_57	.	exon	18014151	18014268	.	-	.	ID=PMILG00000003327.1-exon7;Parent=PMILG00000003327.1
contig_57	.	CDS	18008216	18009118	.	-	0	ID=PMILG00000003327.1-cds1;Parent=PMILG00000003327.1
contig_57	.	CDS	18009856	18010096	.	-	1	ID=PMILG00000003327.1-cds2;Parent=PMILG00000003327.1
contig_57	.	CDS	18010465	18010613	.	-	0	ID=PMILG00000003327.1-cds3;Parent=PMILG00000003327.1
contig_57	.	CDS	18011823	18012035	.	-	0	ID=PMILG00000003327.1-cds4;Parent=PMILG00000003327.1
contig_57	.	CDS	18012415	18012633	.	-	0	ID=PMILG00000003327.1-cds5;Parent=PMILG00000003327.1
contig_57	.	CDS	18012947	18013273	.	-	0	ID=PMILG00000003327.1-cds6;Parent=PMILG00000003327.1
contig_57	.	five_prime_UTR	18013274	18013292	.	-	.	ID=PMILG00000003327.1-five_prime_utr1;Parent=PMILG00000003327.1
contig_57	.	five_prime_UTR	18014151	18014268	.	-	.	ID=PMILG00000003327.1-five_prime_utr2;Parent=PMILG00000003327.1
contig_57	.	three_prime_UTR	18007744	18008215	.	-	.	ID=PMILG00000003327.1-three_prime_utr1;Parent=PMILG00000003327.1
contig_57	AUGUSTUS	gene	18018107	18021886	.	-	.	ID=PMILG00000003328;Name=contig_57.g25263.t1
contig_57	AUGUSTUS	mRNA	18018107	18021886	.	-	.	ID=PMILG00000003328.1;Parent=PMILG00000003328;Name=contig_57.g25263.t1
contig_57	AUGUSTUS	exon	18018107	18018571	.	-	.	ID=PMILG00000003328.1-exon1;Parent=PMILG00000003328.1
contig_57	AUGUSTUS	exon	18019634	18020023	.	-	.	ID=PMILG00000003328.1-exon2;Parent=PMILG00000003328.1
contig_57	AUGUSTUS	exon	18020653	18021044	.	-	.	ID=PMILG00000003328.1-exon3;Parent=PMILG00000003328.1
contig_57	AUGUSTUS	exon	18021535	18021886	.	-	.	ID=PMILG00000003328.1-exon4;Parent=PMILG00000003328.1
contig_57	AUGUSTUS	CDS	18018107	18018571	.	-	0	ID=PMILG00000003328.1-cds1;Parent=PMILG00000003328.1
contig_57	AUGUSTUS	CDS	18019634	18020023	.	-	0	ID=PMILG00000003328.1-cds2;Parent=PMILG00000003328.1
contig_57	AUGUSTUS	CDS	18020653	18021044	.	-	2	ID=PMILG00000003328.1-cds3;Parent=PMILG00000003328.1
contig_57	AUGUSTUS	CDS	18021535	18021886	.	-	0	ID=PMILG00000003328.1-cds4;Parent=PMILG00000003328.1
contig_57	.	gene	18022746	18034432	.	+	.	ID=PMILG00000003329;Name=contig_57.g25264.t1
contig_57	.	mRNA	18022746	18034432	.	+	.	ID=PMILG00000003329.1;Parent=PMILG00000003329;Name=contig_57.g25264.t1
contig_57	.	exon	18022746	18022887	.	+	.	ID=PMILG00000003329.1-exon1;Parent=PMILG00000003329.1
contig_57	.	exon	18024442	18024556	.	+	.	ID=PMILG00000003329.1-exon2;Parent=PMILG00000003329.1
contig_57	.	exon	18025847	18026042	.	+	.	ID=PMILG00000003329.1-exon3;Parent=PMILG00000003329.1
contig_57	.	exon	18026263	18026449	.	+	.	ID=PMILG00000003329.1-exon4;Parent=PMILG00000003329.1
contig_57	.	exon	18029372	18029533	.	+	.	ID=PMILG00000003329.1-exon5;Parent=PMILG00000003329.1
contig_57	.	exon	18029910	18030006	.	+	.	ID=PMILG00000003329.1-exon6;Parent=PMILG00000003329.1
contig_57	.	exon	18030332	18030500	.	+	.	ID=PMILG00000003329.1-exon7;Parent=PMILG00000003329.1
contig_57	.	exon	18030613	18030745	.	+	.	ID=PMILG00000003329.1-exon8;Parent=PMILG00000003329.1
contig_57	.	exon	18031887	18032065	.	+	.	ID=PMILG00000003329.1-exon9;Parent=PMILG00000003329.1
contig_57	.	exon	18032822	18034432	.	+	.	ID=PMILG00000003329.1-exon10;Parent=PMILG00000003329.1
contig_57	.	CDS	18022858	18022887	.	+	0	ID=PMILG00000003329.1-cds1;Parent=PMILG00000003329.1
contig_57	.	CDS	18024442	18024556	.	+	0	ID=PMILG00000003329.1-cds2;Parent=PMILG00000003329.1
contig_57	.	CDS	18025847	18026042	.	+	2	ID=PMILG00000003329.1-cds3;Parent=PMILG00000003329.1
contig_57	.	CDS	18026263	18026449	.	+	1	ID=PMILG00000003329.1-cds4;Parent=PMILG00000003329.1
contig_57	.	CDS	18029372	18029533	.	+	0	ID=PMILG00000003329.1-cds5;Parent=PMILG00000003329.1
contig_57	.	CDS	18029910	18030006	.	+	0	ID=PMILG00000003329.1-cds6;Parent=PMILG00000003329.1
contig_57	.	CDS	18030332	18030500	.	+	2	ID=PMILG00000003329.1-cds7;Parent=PMILG00000003329.1
contig_57	.	CDS	18030613	18030745	.	+	1	ID=PMILG00000003329.1-cds8;Parent=PMILG00000003329.1
contig_57	.	CDS	18031887	18032065	.	+	0	ID=PMILG00000003329.1-cds9;Parent=PMILG00000003329.1
contig_57	.	CDS	18032822	18032837	.	+	1	ID=PMILG00000003329.1-cds10;Parent=PMILG00000003329.1
contig_57	.	five_prime_UTR	18022746	18022857	.	+	.	ID=PMILG00000003329.1-five_prime_utr1;Parent=PMILG00000003329.1
contig_57	.	three_prime_UTR	18032838	18034432	.	+	.	ID=PMILG00000003329.1-three_prime_utr1;Parent=PMILG00000003329.1
contig_57	AUGUSTUS	gene	18049333	18050978	.	-	.	ID=PMILG00000003330;Name=contig_57.g25265.t1
contig_57	AUGUSTUS	mRNA	18049333	18050978	.	-	.	ID=PMILG00000003330.1;Parent=PMILG00000003330;Name=contig_57.g25265.t1
contig_57	AUGUSTUS	exon	18049333	18049537	.	-	.	ID=PMILG00000003330.1-exon1;Parent=PMILG00000003330.1
contig_57	AUGUSTUS	exon	18050563	18050978	.	-	.	ID=PMILG00000003330.1-exon2;Parent=PMILG00000003330.1
contig_57	AUGUSTUS	CDS	18049333	18049537	.	-	1	ID=PMILG00000003330.1-cds1;Parent=PMILG00000003330.1
contig_57	AUGUSTUS	CDS	18050563	18050978	.	-	0	ID=PMILG00000003330.1-cds2;Parent=PMILG00000003330.1
contig_57	AUGUSTUS	gene	18055046	18056230	.	-	.	ID=PMILG00000003331;Name=contig_57.g25266.t1
contig_57	AUGUSTUS	mRNA	18055046	18056230	.	-	.	ID=PMILG00000003331.1;Parent=PMILG00000003331;Name=contig_57.g25266.t1
contig_57	AUGUSTUS	exon	18055046	18055293	.	-	.	ID=PMILG00000003331.1-exon1;Parent=PMILG00000003331.1
contig_57	AUGUSTUS	exon	18056218	18056230	.	-	.	ID=PMILG00000003331.1-exon2;Parent=PMILG00000003331.1
contig_57	AUGUSTUS	CDS	18055046	18055293	.	-	2	ID=PMILG00000003331.1-cds1;Parent=PMILG00000003331.1
contig_57	AUGUSTUS	CDS	18056218	18056230	.	-	0	ID=PMILG00000003331.1-cds2;Parent=PMILG00000003331.1
contig_57	AUGUSTUS	gene	18059019	18100170	.	-	.	ID=PMILG00000003332;Name=contig_57.g25267.t1
contig_57	AUGUSTUS	mRNA	18059019	18100170	.	-	.	ID=PMILG00000003332.1;Parent=PMILG00000003332;Name=contig_57.g25267.t1
contig_57	AUGUSTUS	exon	18059019	18059350	.	-	.	ID=PMILG00000003332.1-exon1;Parent=PMILG00000003332.1
contig_57	AUGUSTUS	exon	18062479	18062776	.	-	.	ID=PMILG00000003332.1-exon2;Parent=PMILG00000003332.1
contig_57	AUGUSTUS	exon	18067667	18067883	.	-	.	ID=PMILG00000003332.1-exon3;Parent=PMILG00000003332.1
contig_57	AUGUSTUS	exon	18072133	18072248	.	-	.	ID=PMILG00000003332.1-exon4;Parent=PMILG00000003332.1
contig_57	AUGUSTUS	exon	18072674	18072687	.	-	.	ID=PMILG00000003332.1-exon5;Parent=PMILG00000003332.1
contig_57	AUGUSTUS	exon	18073249	18073600	.	-	.	ID=PMILG00000003332.1-exon6;Parent=PMILG00000003332.1
contig_57	AUGUSTUS	exon	18082438	18082533	.	-	.	ID=PMILG00000003332.1-exon7;Parent=PMILG00000003332.1
contig_57	AUGUSTUS	exon	18087097	18087372	.	-	.	ID=PMILG00000003332.1-exon8;Parent=PMILG00000003332.1
contig_57	AUGUSTUS	exon	18100159	18100170	.	-	.	ID=PMILG00000003332.1-exon9;Parent=PMILG00000003332.1
contig_57	AUGUSTUS	CDS	18059019	18059350	.	-	2	ID=PMILG00000003332.1-cds1;Parent=PMILG00000003332.1
contig_57	AUGUSTUS	CDS	18062479	18062776	.	-	0	ID=PMILG00000003332.1-cds2;Parent=PMILG00000003332.1
contig_57	AUGUSTUS	CDS	18067667	18067883	.	-	1	ID=PMILG00000003332.1-cds3;Parent=PMILG00000003332.1
contig_57	AUGUSTUS	CDS	18072133	18072248	.	-	0	ID=PMILG00000003332.1-cds4;Parent=PMILG00000003332.1
contig_57	AUGUSTUS	CDS	18072674	18072687	.	-	2	ID=PMILG00000003332.1-cds5;Parent=PMILG00000003332.1
contig_57	AUGUSTUS	CDS	18073249	18073600	.	-	0	ID=PMILG00000003332.1-cds6;Parent=PMILG00000003332.1
contig_57	AUGUSTUS	CDS	18082438	18082533	.	-	0	ID=PMILG00000003332.1-cds7;Parent=PMILG00000003332.1
contig_57	AUGUSTUS	CDS	18087097	18087372	.	-	0	ID=PMILG00000003332.1-cds8;Parent=PMILG00000003332.1
contig_57	AUGUSTUS	CDS	18100159	18100170	.	-	0	ID=PMILG00000003332.1-cds9;Parent=PMILG00000003332.1
contig_57	AUGUSTUS	gene	18151031	18151489	.	-	.	ID=PMILG00000003333;Name=contig_57.g25268.t1
contig_57	AUGUSTUS	mRNA	18151031	18151489	.	-	.	ID=PMILG00000003333.1;Parent=PMILG00000003333;Name=contig_57.g25268.t1
contig_57	AUGUSTUS	exon	18151031	18151489	.	-	.	ID=PMILG00000003333.1-exon1;Parent=PMILG00000003333.1
contig_57	AUGUSTUS	CDS	18151031	18151489	.	-	0	ID=PMILG00000003333.1-cds1;Parent=PMILG00000003333.1
contig_57	AUGUSTUS	gene	18170652	18193424	.	+	.	ID=PMILG00000003334;Name=contig_57.g25269.t1
contig_57	AUGUSTUS	mRNA	18170652	18193424	.	+	.	ID=PMILG00000003334.1;Parent=PMILG00000003334;Name=contig_57.g25269.t1
contig_57	AUGUSTUS	exon	18170652	18170654	.	+	.	ID=PMILG00000003334.1-exon1;Parent=PMILG00000003334.1
contig_57	AUGUSTUS	exon	18170859	18170921	.	+	.	ID=PMILG00000003334.1-exon2;Parent=PMILG00000003334.1
contig_57	AUGUSTUS	exon	18175007	18175198	.	+	.	ID=PMILG00000003334.1-exon3;Parent=PMILG00000003334.1
contig_57	AUGUSTUS	exon	18178030	18178211	.	+	.	ID=PMILG00000003334.1-exon4;Parent=PMILG00000003334.1
contig_57	AUGUSTUS	exon	18181204	18181289	.	+	.	ID=PMILG00000003334.1-exon5;Parent=PMILG00000003334.1
contig_57	AUGUSTUS	exon	18185918	18185992	.	+	.	ID=PMILG00000003334.1-exon6;Parent=PMILG00000003334.1
contig_57	AUGUSTUS	exon	18186123	18186248	.	+	.	ID=PMILG00000003334.1-exon7;Parent=PMILG00000003334.1
contig_57	AUGUSTUS	exon	18186434	18186508	.	+	.	ID=PMILG00000003334.1-exon8;Parent=PMILG00000003334.1
contig_57	AUGUSTUS	exon	18189541	18189613	.	+	.	ID=PMILG00000003334.1-exon9;Parent=PMILG00000003334.1
contig_57	AUGUSTUS	exon	18191961	18192285	.	+	.	ID=PMILG00000003334.1-exon10;Parent=PMILG00000003334.1
contig_57	AUGUSTUS	exon	18192356	18192461	.	+	.	ID=PMILG00000003334.1-exon11;Parent=PMILG00000003334.1
contig_57	AUGUSTUS	exon	18193039	18193424	.	+	.	ID=PMILG00000003334.1-exon12;Parent=PMILG00000003334.1
contig_57	AUGUSTUS	CDS	18170652	18170654	.	+	0	ID=PMILG00000003334.1-cds1;Parent=PMILG00000003334.1
contig_57	AUGUSTUS	CDS	18170859	18170921	.	+	0	ID=PMILG00000003334.1-cds2;Parent=PMILG00000003334.1
contig_57	AUGUSTUS	CDS	18175007	18175198	.	+	0	ID=PMILG00000003334.1-cds3;Parent=PMILG00000003334.1
contig_57	AUGUSTUS	CDS	18178030	18178211	.	+	0	ID=PMILG00000003334.1-cds4;Parent=PMILG00000003334.1
contig_57	AUGUSTUS	CDS	18181204	18181289	.	+	1	ID=PMILG00000003334.1-cds5;Parent=PMILG00000003334.1
contig_57	AUGUSTUS	CDS	18185918	18185992	.	+	2	ID=PMILG00000003334.1-cds6;Parent=PMILG00000003334.1
contig_57	AUGUSTUS	CDS	18186123	18186248	.	+	2	ID=PMILG00000003334.1-cds7;Parent=PMILG00000003334.1
contig_57	AUGUSTUS	CDS	18186434	18186508	.	+	2	ID=PMILG00000003334.1-cds8;Parent=PMILG00000003334.1
contig_57	AUGUSTUS	CDS	18189541	18189613	.	+	2	ID=PMILG00000003334.1-cds9;Parent=PMILG00000003334.1
contig_57	AUGUSTUS	CDS	18191961	18192285	.	+	1	ID=PMILG00000003334.1-cds10;Parent=PMILG00000003334.1
contig_57	AUGUSTUS	CDS	18192356	18192461	.	+	0	ID=PMILG00000003334.1-cds11;Parent=PMILG00000003334.1
contig_57	AUGUSTUS	CDS	18193039	18193424	.	+	2	ID=PMILG00000003334.1-cds12;Parent=PMILG00000003334.1
contig_57	AUGUSTUS	gene	18204700	18222867	.	-	.	ID=PMILG00000003335;Name=contig_57.g25270.t1
contig_57	AUGUSTUS	mRNA	18204700	18222867	.	-	.	ID=PMILG00000003335.1;Parent=PMILG00000003335;Name=contig_57.g25270.t1
contig_57	AUGUSTUS	exon	18204700	18204826	.	-	.	ID=PMILG00000003335.1-exon1;Parent=PMILG00000003335.1
contig_57	AUGUSTUS	exon	18206231	18206369	.	-	.	ID=PMILG00000003335.1-exon2;Parent=PMILG00000003335.1
contig_57	AUGUSTUS	exon	18209525	18209698	.	-	.	ID=PMILG00000003335.1-exon3;Parent=PMILG00000003335.1
contig_57	AUGUSTUS	exon	18212895	18213120	.	-	.	ID=PMILG00000003335.1-exon4;Parent=PMILG00000003335.1
contig_57	AUGUSTUS	exon	18216998	18217114	.	-	.	ID=PMILG00000003335.1-exon5;Parent=PMILG00000003335.1
contig_57	AUGUSTUS	exon	18217274	18217426	.	-	.	ID=PMILG00000003335.1-exon6;Parent=PMILG00000003335.1
contig_57	AUGUSTUS	exon	18217629	18217748	.	-	.	ID=PMILG00000003335.1-exon7;Parent=PMILG00000003335.1
contig_57	AUGUSTUS	exon	18217971	18218048	.	-	.	ID=PMILG00000003335.1-exon8;Parent=PMILG00000003335.1
contig_57	AUGUSTUS	exon	18218669	18218788	.	-	.	ID=PMILG00000003335.1-exon9;Parent=PMILG00000003335.1
contig_57	AUGUSTUS	exon	18220239	18220376	.	-	.	ID=PMILG00000003335.1-exon10;Parent=PMILG00000003335.1
contig_57	AUGUSTUS	exon	18222862	18222867	.	-	.	ID=PMILG00000003335.1-exon11;Parent=PMILG00000003335.1
contig_57	AUGUSTUS	CDS	18204700	18204826	.	-	1	ID=PMILG00000003335.1-cds1;Parent=PMILG00000003335.1
contig_57	AUGUSTUS	CDS	18206231	18206369	.	-	2	ID=PMILG00000003335.1-cds2;Parent=PMILG00000003335.1
contig_57	AUGUSTUS	CDS	18209525	18209698	.	-	2	ID=PMILG00000003335.1-cds3;Parent=PMILG00000003335.1
contig_57	AUGUSTUS	CDS	18212895	18213120	.	-	0	ID=PMILG00000003335.1-cds4;Parent=PMILG00000003335.1
contig_57	AUGUSTUS	CDS	18216998	18217114	.	-	0	ID=PMILG00000003335.1-cds5;Parent=PMILG00000003335.1
contig_57	AUGUSTUS	CDS	18217274	18217426	.	-	0	ID=PMILG00000003335.1-cds6;Parent=PMILG00000003335.1
contig_57	AUGUSTUS	CDS	18217629	18217748	.	-	0	ID=PMILG00000003335.1-cds7;Parent=PMILG00000003335.1
contig_57	AUGUSTUS	CDS	18217971	18218048	.	-	0	ID=PMILG00000003335.1-cds8;Parent=PMILG00000003335.1
contig_57	AUGUSTUS	CDS	18218669	18218788	.	-	0	ID=PMILG00000003335.1-cds9;Parent=PMILG00000003335.1
contig_57	AUGUSTUS	CDS	18220239	18220376	.	-	0	ID=PMILG00000003335.1-cds10;Parent=PMILG00000003335.1
contig_57	AUGUSTUS	CDS	18222862	18222867	.	-	0	ID=PMILG00000003335.1-cds11;Parent=PMILG00000003335.1
contig_57	.	gene	18247552	18250422	.	-	.	ID=PMILG00000003336;Name=contig_57.g25271.t1
contig_57	.	mRNA	18247552	18250422	.	-	.	ID=PMILG00000003336.1;Parent=PMILG00000003336;Name=contig_57.g25271.t1
contig_57	.	exon	18247552	18248158	.	-	.	ID=PMILG00000003336.1-exon1;Parent=PMILG00000003336.1
contig_57	.	exon	18248291	18248830	.	-	.	ID=PMILG00000003336.1-exon2;Parent=PMILG00000003336.1
contig_57	.	exon	18248969	18249323	.	-	.	ID=PMILG00000003336.1-exon3;Parent=PMILG00000003336.1
contig_57	.	exon	18250084	18250422	.	-	.	ID=PMILG00000003336.1-exon4;Parent=PMILG00000003336.1
contig_57	.	CDS	18248118	18248158	.	-	2	ID=PMILG00000003336.1-cds1;Parent=PMILG00000003336.1
contig_57	.	CDS	18248291	18248830	.	-	2	ID=PMILG00000003336.1-cds2;Parent=PMILG00000003336.1
contig_57	.	CDS	18248969	18249323	.	-	0	ID=PMILG00000003336.1-cds3;Parent=PMILG00000003336.1
contig_57	.	CDS	18250084	18250188	.	-	0	ID=PMILG00000003336.1-cds4;Parent=PMILG00000003336.1
contig_57	.	five_prime_UTR	18250189	18250422	.	-	.	ID=PMILG00000003336.1-five_prime_utr1;Parent=PMILG00000003336.1
contig_57	.	three_prime_UTR	18247552	18248117	.	-	.	ID=PMILG00000003336.1-three_prime_utr1;Parent=PMILG00000003336.1
contig_57	.	gene	18261571	18273055	.	+	.	ID=PMILG00000003337;Name=MERGED: contig_57.g25272.t1
contig_57	.	mRNA	18261571	18273055	.	+	.	ID=PMILG00000003337.1;Parent=PMILG00000003337;Name=MERGED: contig_57.g25272.t1
contig_57	.	exon	18261571	18261777	.	+	.	ID=PMILG00000003337.1-exon1;Parent=PMILG00000003337.1
contig_57	.	exon	18264717	18264808	.	+	.	ID=PMILG00000003337.1-exon2;Parent=PMILG00000003337.1
contig_57	.	exon	18267321	18267515	.	+	.	ID=PMILG00000003337.1-exon3;Parent=PMILG00000003337.1
contig_57	.	exon	18268435	18268537	.	+	.	ID=PMILG00000003337.1-exon4;Parent=PMILG00000003337.1
contig_57	.	exon	18269628	18269734	.	+	.	ID=PMILG00000003337.1-exon5;Parent=PMILG00000003337.1
contig_57	.	exon	18271221	18273055	.	+	.	ID=PMILG00000003337.1-exon6;Parent=PMILG00000003337.1
contig_57	.	CDS	18261744	18261777	.	+	0	ID=PMILG00000003337.1-cds1;Parent=PMILG00000003337.1
contig_57	.	CDS	18264717	18264808	.	+	2	ID=PMILG00000003337.1-cds2;Parent=PMILG00000003337.1
contig_57	.	CDS	18267321	18267515	.	+	0	ID=PMILG00000003337.1-cds3;Parent=PMILG00000003337.1
contig_57	.	CDS	18268435	18268537	.	+	0	ID=PMILG00000003337.1-cds4;Parent=PMILG00000003337.1
contig_57	.	CDS	18269628	18269734	.	+	2	ID=PMILG00000003337.1-cds5;Parent=PMILG00000003337.1
contig_57	.	CDS	18271221	18271334	.	+	0	ID=PMILG00000003337.1-cds6;Parent=PMILG00000003337.1
contig_57	.	five_prime_UTR	18261571	18261743	.	+	.	ID=PMILG00000003337.1-five_prime_utr1;Parent=PMILG00000003337.1
contig_57	.	three_prime_UTR	18271335	18273055	.	+	.	ID=PMILG00000003337.1-three_prime_utr1;Parent=PMILG00000003337.1
contig_57	AUGUSTUS	gene	18275085	18283767	.	-	.	ID=PMILG00000003338;Name=contig_57.g25274.t1
contig_57	AUGUSTUS	mRNA	18275085	18283767	.	-	.	ID=PMILG00000003338.1;Parent=PMILG00000003338;Name=contig_57.g25274.t1
contig_57	AUGUSTUS	exon	18275085	18275325	.	-	.	ID=PMILG00000003338.1-exon1;Parent=PMILG00000003338.1
contig_57	AUGUSTUS	exon	18275427	18275487	.	-	.	ID=PMILG00000003338.1-exon2;Parent=PMILG00000003338.1
contig_57	AUGUSTUS	exon	18275809	18275973	.	-	.	ID=PMILG00000003338.1-exon3;Parent=PMILG00000003338.1
contig_57	AUGUSTUS	exon	18276136	18276399	.	-	.	ID=PMILG00000003338.1-exon4;Parent=PMILG00000003338.1
contig_57	AUGUSTUS	exon	18281433	18281531	.	-	.	ID=PMILG00000003338.1-exon5;Parent=PMILG00000003338.1
contig_57	AUGUSTUS	exon	18281727	18281885	.	-	.	ID=PMILG00000003338.1-exon6;Parent=PMILG00000003338.1
contig_57	AUGUSTUS	exon	18283632	18283767	.	-	.	ID=PMILG00000003338.1-exon7;Parent=PMILG00000003338.1
contig_57	AUGUSTUS	CDS	18275085	18275325	.	-	1	ID=PMILG00000003338.1-cds1;Parent=PMILG00000003338.1
contig_57	AUGUSTUS	CDS	18275427	18275487	.	-	2	ID=PMILG00000003338.1-cds2;Parent=PMILG00000003338.1
contig_57	AUGUSTUS	CDS	18275809	18275973	.	-	2	ID=PMILG00000003338.1-cds3;Parent=PMILG00000003338.1
contig_57	AUGUSTUS	CDS	18276136	18276399	.	-	2	ID=PMILG00000003338.1-cds4;Parent=PMILG00000003338.1
contig_57	AUGUSTUS	CDS	18281433	18281531	.	-	2	ID=PMILG00000003338.1-cds5;Parent=PMILG00000003338.1
contig_57	AUGUSTUS	CDS	18281727	18281885	.	-	2	ID=PMILG00000003338.1-cds6;Parent=PMILG00000003338.1
contig_57	AUGUSTUS	CDS	18283632	18283767	.	-	0	ID=PMILG00000003338.1-cds7;Parent=PMILG00000003338.1
contig_57	AUGUSTUS	gene	18341552	18342763	.	+	.	ID=PMILG00000003339;Name=contig_57.g25275.t1
contig_57	AUGUSTUS	mRNA	18341552	18342763	.	+	.	ID=PMILG00000003339.1;Parent=PMILG00000003339;Name=contig_57.g25275.t1
contig_57	AUGUSTUS	exon	18341552	18342763	.	+	.	ID=PMILG00000003339.1-exon1;Parent=PMILG00000003339.1
contig_57	AUGUSTUS	CDS	18341552	18342763	.	+	0	ID=PMILG00000003339.1-cds1;Parent=PMILG00000003339.1
contig_57	.	gene	18346256	18356691	.	+	.	ID=PMILG00000003340;Name=contig_57.g25276.t1
contig_57	.	mRNA	18346256	18356691	.	+	.	ID=PMILG00000003340.1;Parent=PMILG00000003340;Name=contig_57.g25276.t1
contig_57	.	exon	18346256	18346397	.	+	.	ID=PMILG00000003340.1-exon1;Parent=PMILG00000003340.1
contig_57	.	exon	18347799	18347944	.	+	.	ID=PMILG00000003340.1-exon2;Parent=PMILG00000003340.1
contig_57	.	exon	18348288	18348369	.	+	.	ID=PMILG00000003340.1-exon3;Parent=PMILG00000003340.1
contig_57	.	exon	18348607	18348742	.	+	.	ID=PMILG00000003340.1-exon4;Parent=PMILG00000003340.1
contig_57	.	exon	18349361	18349563	.	+	.	ID=PMILG00000003340.1-exon5;Parent=PMILG00000003340.1
contig_57	.	exon	18349854	18349990	.	+	.	ID=PMILG00000003340.1-exon6;Parent=PMILG00000003340.1
contig_57	.	exon	18350275	18350416	.	+	.	ID=PMILG00000003340.1-exon7;Parent=PMILG00000003340.1
contig_57	.	exon	18350584	18350868	.	+	.	ID=PMILG00000003340.1-exon8;Parent=PMILG00000003340.1
contig_57	.	exon	18350972	18352135	.	+	.	ID=PMILG00000003340.1-exon9;Parent=PMILG00000003340.1
contig_57	.	exon	18352452	18353242	.	+	.	ID=PMILG00000003340.1-exon10;Parent=PMILG00000003340.1
contig_57	.	exon	18353997	18355060	.	+	.	ID=PMILG00000003340.1-exon11;Parent=PMILG00000003340.1
contig_57	.	exon	18355165	18356691	.	+	.	ID=PMILG00000003340.1-exon12;Parent=PMILG00000003340.1
contig_57	.	CDS	18346272	18346397	.	+	0	ID=PMILG00000003340.1-cds1;Parent=PMILG00000003340.1
contig_57	.	CDS	18347799	18347944	.	+	0	ID=PMILG00000003340.1-cds2;Parent=PMILG00000003340.1
contig_57	.	CDS	18348288	18348369	.	+	1	ID=PMILG00000003340.1-cds3;Parent=PMILG00000003340.1
contig_57	.	CDS	18348607	18348742	.	+	0	ID=PMILG00000003340.1-cds4;Parent=PMILG00000003340.1
contig_57	.	CDS	18349361	18349563	.	+	2	ID=PMILG00000003340.1-cds5;Parent=PMILG00000003340.1
contig_57	.	CDS	18349854	18349990	.	+	0	ID=PMILG00000003340.1-cds6;Parent=PMILG00000003340.1
contig_57	.	CDS	18350275	18350416	.	+	1	ID=PMILG00000003340.1-cds7;Parent=PMILG00000003340.1
contig_57	.	CDS	18350584	18350868	.	+	0	ID=PMILG00000003340.1-cds8;Parent=PMILG00000003340.1
contig_57	.	CDS	18350972	18352135	.	+	0	ID=PMILG00000003340.1-cds9;Parent=PMILG00000003340.1
contig_57	.	CDS	18352452	18353242	.	+	0	ID=PMILG00000003340.1-cds10;Parent=PMILG00000003340.1
contig_57	.	CDS	18353997	18355060	.	+	1	ID=PMILG00000003340.1-cds11;Parent=PMILG00000003340.1
contig_57	.	CDS	18355165	18355169	.	+	2	ID=PMILG00000003340.1-cds12;Parent=PMILG00000003340.1
contig_57	.	five_prime_UTR	18346256	18346271	.	+	.	ID=PMILG00000003340.1-five_prime_utr1;Parent=PMILG00000003340.1
contig_57	.	three_prime_UTR	18355170	18356691	.	+	.	ID=PMILG00000003340.1-three_prime_utr1;Parent=PMILG00000003340.1
contig_57	.	gene	18358407	18367516	.	-	.	ID=PMILG00000003341;Name=contig_57.g25277.t1
contig_57	.	mRNA	18358407	18367516	.	-	.	ID=PMILG00000003341.1;Parent=PMILG00000003341;Name=contig_57.g25277.t1
contig_57	.	exon	18358407	18359836	.	-	.	ID=PMILG00000003341.1-exon1;Parent=PMILG00000003341.1
contig_57	.	exon	18360219	18360362	.	-	.	ID=PMILG00000003341.1-exon2;Parent=PMILG00000003341.1
contig_57	.	exon	18360469	18360558	.	-	.	ID=PMILG00000003341.1-exon3;Parent=PMILG00000003341.1
contig_57	.	exon	18360672	18360809	.	-	.	ID=PMILG00000003341.1-exon4;Parent=PMILG00000003341.1
contig_57	.	exon	18361240	18361437	.	-	.	ID=PMILG00000003341.1-exon5;Parent=PMILG00000003341.1
contig_57	.	exon	18361776	18361849	.	-	.	ID=PMILG00000003341.1-exon6;Parent=PMILG00000003341.1
contig_57	.	exon	18363094	18363279	.	-	.	ID=PMILG00000003341.1-exon7;Parent=PMILG00000003341.1
contig_57	.	exon	18363394	18363546	.	-	.	ID=PMILG00000003341.1-exon8;Parent=PMILG00000003341.1
contig_57	.	exon	18365011	18365128	.	-	.	ID=PMILG00000003341.1-exon9;Parent=PMILG00000003341.1
contig_57	.	exon	18365255	18365494	.	-	.	ID=PMILG00000003341.1-exon10;Parent=PMILG00000003341.1
contig_57	.	exon	18367333	18367402	.	-	.	ID=PMILG00000003341.1-exon11;Parent=PMILG00000003341.1
contig_57	.	exon	18367482	18367516	.	-	.	ID=PMILG00000003341.1-exon12;Parent=PMILG00000003341.1
contig_57	.	CDS	18359708	18359836	.	-	0	ID=PMILG00000003341.1-cds1;Parent=PMILG00000003341.1
contig_57	.	CDS	18360219	18360362	.	-	0	ID=PMILG00000003341.1-cds2;Parent=PMILG00000003341.1
contig_57	.	CDS	18360469	18360558	.	-	0	ID=PMILG00000003341.1-cds3;Parent=PMILG00000003341.1
contig_57	.	CDS	18360672	18360809	.	-	0	ID=PMILG00000003341.1-cds4;Parent=PMILG00000003341.1
contig_57	.	CDS	18361240	18361437	.	-	0	ID=PMILG00000003341.1-cds5;Parent=PMILG00000003341.1
contig_57	.	CDS	18361776	18361849	.	-	2	ID=PMILG00000003341.1-cds6;Parent=PMILG00000003341.1
contig_57	.	CDS	18363094	18363279	.	-	2	ID=PMILG00000003341.1-cds7;Parent=PMILG00000003341.1
contig_57	.	CDS	18363394	18363546	.	-	2	ID=PMILG00000003341.1-cds8;Parent=PMILG00000003341.1
contig_57	.	CDS	18365011	18365128	.	-	0	ID=PMILG00000003341.1-cds9;Parent=PMILG00000003341.1
contig_57	.	CDS	18365255	18365494	.	-	0	ID=PMILG00000003341.1-cds10;Parent=PMILG00000003341.1
contig_57	.	five_prime_UTR	18367333	18367402	.	-	.	ID=PMILG00000003341.1-five_prime_utr1;Parent=PMILG00000003341.1
contig_57	.	five_prime_UTR	18367482	18367516	.	-	.	ID=PMILG00000003341.1-five_prime_utr2;Parent=PMILG00000003341.1
contig_57	.	three_prime_UTR	18358407	18359707	.	-	.	ID=PMILG00000003341.1-three_prime_utr1;Parent=PMILG00000003341.1
contig_57	.	mRNA	18358407	18367516	.	-	.	ID=PMILG00000003341.2;Parent=PMILG00000003341;Name=contig_57.g25277.t1
contig_57	.	exon	18358407	18359836	.	-	.	ID=PMILG00000003341.2-exon1;Parent=PMILG00000003341.2
contig_57	.	exon	18360219	18360362	.	-	.	ID=PMILG00000003341.2-exon2;Parent=PMILG00000003341.2
contig_57	.	exon	18360469	18360558	.	-	.	ID=PMILG00000003341.2-exon3;Parent=PMILG00000003341.2
contig_57	.	exon	18360672	18360809	.	-	.	ID=PMILG00000003341.2-exon4;Parent=PMILG00000003341.2
contig_57	.	exon	18361240	18361437	.	-	.	ID=PMILG00000003341.2-exon5;Parent=PMILG00000003341.2
contig_57	.	exon	18361776	18361849	.	-	.	ID=PMILG00000003341.2-exon6;Parent=PMILG00000003341.2
contig_57	.	exon	18363094	18363279	.	-	.	ID=PMILG00000003341.2-exon7;Parent=PMILG00000003341.2
contig_57	.	exon	18363394	18363546	.	-	.	ID=PMILG00000003341.2-exon8;Parent=PMILG00000003341.2
contig_57	.	exon	18365011	18365128	.	-	.	ID=PMILG00000003341.2-exon9;Parent=PMILG00000003341.2
contig_57	.	exon	18365255	18365494	.	-	.	ID=PMILG00000003341.2-exon10;Parent=PMILG00000003341.2
contig_57	.	exon	18367333	18367516	.	-	.	ID=PMILG00000003341.2-exon11;Parent=PMILG00000003341.2
contig_57	.	CDS	18359708	18359836	.	-	0	ID=PMILG00000003341.2-cds1;Parent=PMILG00000003341.2
contig_57	.	CDS	18360219	18360362	.	-	0	ID=PMILG00000003341.2-cds2;Parent=PMILG00000003341.2
contig_57	.	CDS	18360469	18360558	.	-	0	ID=PMILG00000003341.2-cds3;Parent=PMILG00000003341.2
contig_57	.	CDS	18360672	18360809	.	-	0	ID=PMILG00000003341.2-cds4;Parent=PMILG00000003341.2
contig_57	.	CDS	18361240	18361437	.	-	0	ID=PMILG00000003341.2-cds5;Parent=PMILG00000003341.2
contig_57	.	CDS	18361776	18361849	.	-	2	ID=PMILG00000003341.2-cds6;Parent=PMILG00000003341.2
contig_57	.	CDS	18363094	18363279	.	-	2	ID=PMILG00000003341.2-cds7;Parent=PMILG00000003341.2
contig_57	.	CDS	18363394	18363546	.	-	2	ID=PMILG00000003341.2-cds8;Parent=PMILG00000003341.2
contig_57	.	CDS	18365011	18365128	.	-	0	ID=PMILG00000003341.2-cds9;Parent=PMILG00000003341.2
contig_57	.	CDS	18365255	18365494	.	-	0	ID=PMILG00000003341.2-cds10;Parent=PMILG00000003341.2
contig_57	.	five_prime_UTR	18367333	18367516	.	-	.	ID=PMILG00000003341.2-five_prime_utr1;Parent=PMILG00000003341.2
contig_57	.	three_prime_UTR	18358407	18359707	.	-	.	ID=PMILG00000003341.2-three_prime_utr1;Parent=PMILG00000003341.2
contig_57	.	gene	18368213	18371179	.	+	.	ID=PMILG00000003342;Name=contig_57.g25278.t1
contig_57	.	mRNA	18368213	18371179	.	+	.	ID=PMILG00000003342.1;Parent=PMILG00000003342;Name=contig_57.g25278.t1
contig_57	.	exon	18368213	18368397	.	+	.	ID=PMILG00000003342.1-exon1;Parent=PMILG00000003342.1
contig_57	.	exon	18369379	18369554	.	+	.	ID=PMILG00000003342.1-exon2;Parent=PMILG00000003342.1
contig_57	.	exon	18369749	18369987	.	+	.	ID=PMILG00000003342.1-exon3;Parent=PMILG00000003342.1
contig_57	.	exon	18370258	18371179	.	+	.	ID=PMILG00000003342.1-exon4;Parent=PMILG00000003342.1
contig_57	.	CDS	18368271	18368397	.	+	0	ID=PMILG00000003342.1-cds1;Parent=PMILG00000003342.1
contig_57	.	CDS	18369379	18369554	.	+	2	ID=PMILG00000003342.1-cds2;Parent=PMILG00000003342.1
contig_57	.	CDS	18369749	18369987	.	+	0	ID=PMILG00000003342.1-cds3;Parent=PMILG00000003342.1
contig_57	.	CDS	18370258	18370621	.	+	1	ID=PMILG00000003342.1-cds4;Parent=PMILG00000003342.1
contig_57	.	five_prime_UTR	18368213	18368270	.	+	.	ID=PMILG00000003342.1-five_prime_utr1;Parent=PMILG00000003342.1
contig_57	.	three_prime_UTR	18370622	18371179	.	+	.	ID=PMILG00000003342.1-three_prime_utr1;Parent=PMILG00000003342.1
contig_57	.	gene	18477244	18583850	.	+	.	ID=PMILG00000003343;Name=MERGED: contig_57.g25280.t1
contig_57	.	mRNA	18477244	18583850	.	+	.	ID=PMILG00000003343.1;Parent=PMILG00000003343;Name=MERGED: contig_57.g25280.t1
contig_57	.	exon	18477244	18477431	.	+	.	ID=PMILG00000003343.1-exon1;Parent=PMILG00000003343.1
contig_57	.	exon	18485050	18485114	.	+	.	ID=PMILG00000003343.1-exon2;Parent=PMILG00000003343.1
contig_57	.	exon	18493216	18493876	.	+	.	ID=PMILG00000003343.1-exon3;Parent=PMILG00000003343.1
contig_57	.	exon	18532704	18532859	.	+	.	ID=PMILG00000003343.1-exon4;Parent=PMILG00000003343.1
contig_57	.	exon	18536787	18537146	.	+	.	ID=PMILG00000003343.1-exon5;Parent=PMILG00000003343.1
contig_57	.	exon	18542009	18542133	.	+	.	ID=PMILG00000003343.1-exon6;Parent=PMILG00000003343.1
contig_57	.	exon	18548923	18549085	.	+	.	ID=PMILG00000003343.1-exon7;Parent=PMILG00000003343.1
contig_57	.	exon	18549331	18549436	.	+	.	ID=PMILG00000003343.1-exon8;Parent=PMILG00000003343.1
contig_57	.	exon	18549833	18549897	.	+	.	ID=PMILG00000003343.1-exon9;Parent=PMILG00000003343.1
contig_57	.	exon	18551048	18551173	.	+	.	ID=PMILG00000003343.1-exon10;Parent=PMILG00000003343.1
contig_57	.	exon	18556823	18557008	.	+	.	ID=PMILG00000003343.1-exon11;Parent=PMILG00000003343.1
contig_57	.	exon	18560672	18560733	.	+	.	ID=PMILG00000003343.1-exon12;Parent=PMILG00000003343.1
contig_57	.	exon	18563948	18564157	.	+	.	ID=PMILG00000003343.1-exon13;Parent=PMILG00000003343.1
contig_57	.	exon	18566830	18566979	.	+	.	ID=PMILG00000003343.1-exon14;Parent=PMILG00000003343.1
contig_57	.	exon	18567257	18567450	.	+	.	ID=PMILG00000003343.1-exon15;Parent=PMILG00000003343.1
contig_57	.	exon	18573944	18574099	.	+	.	ID=PMILG00000003343.1-exon16;Parent=PMILG00000003343.1
contig_57	.	exon	18578230	18578347	.	+	.	ID=PMILG00000003343.1-exon17;Parent=PMILG00000003343.1
contig_57	.	exon	18580401	18583850	.	+	.	ID=PMILG00000003343.1-exon18;Parent=PMILG00000003343.1
contig_57	.	CDS	18477338	18477431	.	+	0	ID=PMILG00000003343.1-cds1;Parent=PMILG00000003343.1
contig_57	.	CDS	18485050	18485114	.	+	2	ID=PMILG00000003343.1-cds2;Parent=PMILG00000003343.1
contig_57	.	CDS	18493216	18493876	.	+	0	ID=PMILG00000003343.1-cds3;Parent=PMILG00000003343.1
contig_57	.	CDS	18532704	18532859	.	+	2	ID=PMILG00000003343.1-cds4;Parent=PMILG00000003343.1
contig_57	.	CDS	18536787	18537146	.	+	2	ID=PMILG00000003343.1-cds5;Parent=PMILG00000003343.1
contig_57	.	CDS	18542009	18542133	.	+	2	ID=PMILG00000003343.1-cds6;Parent=PMILG00000003343.1
contig_57	.	CDS	18548923	18549085	.	+	0	ID=PMILG00000003343.1-cds7;Parent=PMILG00000003343.1
contig_57	.	CDS	18549331	18549436	.	+	2	ID=PMILG00000003343.1-cds8;Parent=PMILG00000003343.1
contig_57	.	CDS	18549833	18549897	.	+	1	ID=PMILG00000003343.1-cds9;Parent=PMILG00000003343.1
contig_57	.	CDS	18551048	18551173	.	+	2	ID=PMILG00000003343.1-cds10;Parent=PMILG00000003343.1
contig_57	.	CDS	18556823	18557008	.	+	2	ID=PMILG00000003343.1-cds11;Parent=PMILG00000003343.1
contig_57	.	CDS	18560672	18560733	.	+	2	ID=PMILG00000003343.1-cds12;Parent=PMILG00000003343.1
contig_57	.	CDS	18563948	18564157	.	+	0	ID=PMILG00000003343.1-cds13;Parent=PMILG00000003343.1
contig_57	.	CDS	18566830	18566979	.	+	0	ID=PMILG00000003343.1-cds14;Parent=PMILG00000003343.1
contig_57	.	CDS	18567257	18567450	.	+	0	ID=PMILG00000003343.1-cds15;Parent=PMILG00000003343.1
contig_57	.	CDS	18573944	18574099	.	+	1	ID=PMILG00000003343.1-cds16;Parent=PMILG00000003343.1
contig_57	.	CDS	18578230	18578311	.	+	1	ID=PMILG00000003343.1-cds17;Parent=PMILG00000003343.1
contig_57	.	five_prime_UTR	18477244	18477337	.	+	.	ID=PMILG00000003343.1-five_prime_utr1;Parent=PMILG00000003343.1
contig_57	.	three_prime_UTR	18578312	18578347	.	+	.	ID=PMILG00000003343.1-three_prime_utr1;Parent=PMILG00000003343.1
contig_57	.	three_prime_UTR	18580401	18583850	.	+	.	ID=PMILG00000003343.1-three_prime_utr2;Parent=PMILG00000003343.1
contig_57	.	gene	18654808	18662655	.	-	.	ID=PMILG00000003344;Name=contig_57.g25282.t1
contig_57	.	mRNA	18654808	18662655	.	-	.	ID=PMILG00000003344.1;Parent=PMILG00000003344;Name=contig_57.g25282.t1
contig_57	.	exon	18654808	18655920	.	-	.	ID=PMILG00000003344.1-exon1;Parent=PMILG00000003344.1
contig_57	.	exon	18657286	18657498	.	-	.	ID=PMILG00000003344.1-exon2;Parent=PMILG00000003344.1
contig_57	.	exon	18657746	18657982	.	-	.	ID=PMILG00000003344.1-exon3;Parent=PMILG00000003344.1
contig_57	.	exon	18658400	18658687	.	-	.	ID=PMILG00000003344.1-exon4;Parent=PMILG00000003344.1
contig_57	.	exon	18662465	18662655	.	-	.	ID=PMILG00000003344.1-exon5;Parent=PMILG00000003344.1
contig_57	.	CDS	18655684	18655920	.	-	0	ID=PMILG00000003344.1-cds1;Parent=PMILG00000003344.1
contig_57	.	CDS	18657286	18657498	.	-	0	ID=PMILG00000003344.1-cds2;Parent=PMILG00000003344.1
contig_57	.	CDS	18657746	18657982	.	-	0	ID=PMILG00000003344.1-cds3;Parent=PMILG00000003344.1
contig_57	.	CDS	18658400	18658615	.	-	0	ID=PMILG00000003344.1-cds4;Parent=PMILG00000003344.1
contig_57	.	five_prime_UTR	18658616	18658687	.	-	.	ID=PMILG00000003344.1-five_prime_utr1;Parent=PMILG00000003344.1
contig_57	.	five_prime_UTR	18662465	18662655	.	-	.	ID=PMILG00000003344.1-five_prime_utr2;Parent=PMILG00000003344.1
contig_57	.	three_prime_UTR	18654808	18655683	.	-	.	ID=PMILG00000003344.1-three_prime_utr1;Parent=PMILG00000003344.1
contig_57	AUGUSTUS	gene	18841954	18843867	.	+	.	ID=PMILG00000003345;Name=contig_57.g25283.t1
contig_57	AUGUSTUS	mRNA	18841954	18843867	.	+	.	ID=PMILG00000003345.1;Parent=PMILG00000003345;Name=contig_57.g25283.t1
contig_57	AUGUSTUS	exon	18841954	18841959	.	+	.	ID=PMILG00000003345.1-exon1;Parent=PMILG00000003345.1
contig_57	AUGUSTUS	exon	18843151	18843867	.	+	.	ID=PMILG00000003345.1-exon2;Parent=PMILG00000003345.1
contig_57	AUGUSTUS	CDS	18841954	18841959	.	+	0	ID=PMILG00000003345.1-cds1;Parent=PMILG00000003345.1
contig_57	AUGUSTUS	CDS	18843151	18843867	.	+	0	ID=PMILG00000003345.1-cds2;Parent=PMILG00000003345.1
contig_57	AUGUSTUS	gene	18899212	18914247	.	+	.	ID=PMILG00000003346;Name=contig_57.g25284.t1
contig_57	AUGUSTUS	mRNA	18899212	18914247	.	+	.	ID=PMILG00000003346.1;Parent=PMILG00000003346;Name=contig_57.g25284.t1
contig_57	AUGUSTUS	exon	18899212	18899221	.	+	.	ID=PMILG00000003346.1-exon1;Parent=PMILG00000003346.1
contig_57	AUGUSTUS	exon	18904218	18904373	.	+	.	ID=PMILG00000003346.1-exon2;Parent=PMILG00000003346.1
contig_57	AUGUSTUS	exon	18910534	18910898	.	+	.	ID=PMILG00000003346.1-exon3;Parent=PMILG00000003346.1
contig_57	AUGUSTUS	exon	18914242	18914247	.	+	.	ID=PMILG00000003346.1-exon4;Parent=PMILG00000003346.1
contig_57	AUGUSTUS	CDS	18899212	18899221	.	+	0	ID=PMILG00000003346.1-cds1;Parent=PMILG00000003346.1
contig_57	AUGUSTUS	CDS	18904218	18904373	.	+	2	ID=PMILG00000003346.1-cds2;Parent=PMILG00000003346.1
contig_57	AUGUSTUS	CDS	18910534	18910898	.	+	2	ID=PMILG00000003346.1-cds3;Parent=PMILG00000003346.1
contig_57	AUGUSTUS	CDS	18914242	18914247	.	+	0	ID=PMILG00000003346.1-cds4;Parent=PMILG00000003346.1
contig_57	AUGUSTUS	gene	18953523	18997288	.	+	.	ID=PMILG00000003347;Name=contig_57.g25285.t1
contig_57	AUGUSTUS	mRNA	18953523	18997288	.	+	.	ID=PMILG00000003347.1;Parent=PMILG00000003347;Name=contig_57.g25285.t1
contig_57	AUGUSTUS	exon	18953523	18953532	.	+	.	ID=PMILG00000003347.1-exon1;Parent=PMILG00000003347.1
contig_57	AUGUSTUS	exon	18959608	18959789	.	+	.	ID=PMILG00000003347.1-exon2;Parent=PMILG00000003347.1
contig_57	AUGUSTUS	exon	18960893	18961055	.	+	.	ID=PMILG00000003347.1-exon3;Parent=PMILG00000003347.1
contig_57	AUGUSTUS	exon	18964860	18964968	.	+	.	ID=PMILG00000003347.1-exon4;Parent=PMILG00000003347.1
contig_57	AUGUSTUS	exon	18977930	18978000	.	+	.	ID=PMILG00000003347.1-exon5;Parent=PMILG00000003347.1
contig_57	AUGUSTUS	exon	18981137	18981262	.	+	.	ID=PMILG00000003347.1-exon6;Parent=PMILG00000003347.1
contig_57	AUGUSTUS	exon	18981744	18981929	.	+	.	ID=PMILG00000003347.1-exon7;Parent=PMILG00000003347.1
contig_57	AUGUSTUS	exon	18989205	18989266	.	+	.	ID=PMILG00000003347.1-exon8;Parent=PMILG00000003347.1
contig_57	AUGUSTUS	exon	18989749	18989958	.	+	.	ID=PMILG00000003347.1-exon9;Parent=PMILG00000003347.1
contig_57	AUGUSTUS	exon	18993099	18993248	.	+	.	ID=PMILG00000003347.1-exon10;Parent=PMILG00000003347.1
contig_57	AUGUSTUS	exon	18997091	18997288	.	+	.	ID=PMILG00000003347.1-exon11;Parent=PMILG00000003347.1
contig_57	AUGUSTUS	CDS	18953523	18953532	.	+	0	ID=PMILG00000003347.1-cds1;Parent=PMILG00000003347.1
contig_57	AUGUSTUS	CDS	18959608	18959789	.	+	2	ID=PMILG00000003347.1-cds2;Parent=PMILG00000003347.1
contig_57	AUGUSTUS	CDS	18960893	18961055	.	+	0	ID=PMILG00000003347.1-cds3;Parent=PMILG00000003347.1
contig_57	AUGUSTUS	CDS	18964860	18964968	.	+	2	ID=PMILG00000003347.1-cds4;Parent=PMILG00000003347.1
contig_57	AUGUSTUS	CDS	18977930	18978000	.	+	1	ID=PMILG00000003347.1-cds5;Parent=PMILG00000003347.1
contig_57	AUGUSTUS	CDS	18981137	18981262	.	+	2	ID=PMILG00000003347.1-cds6;Parent=PMILG00000003347.1
contig_57	AUGUSTUS	CDS	18981744	18981929	.	+	2	ID=PMILG00000003347.1-cds7;Parent=PMILG00000003347.1
contig_57	AUGUSTUS	CDS	18989205	18989266	.	+	2	ID=PMILG00000003347.1-cds8;Parent=PMILG00000003347.1
contig_57	AUGUSTUS	CDS	18989749	18989958	.	+	0	ID=PMILG00000003347.1-cds9;Parent=PMILG00000003347.1
contig_57	AUGUSTUS	CDS	18993099	18993248	.	+	0	ID=PMILG00000003347.1-cds10;Parent=PMILG00000003347.1
contig_57	AUGUSTUS	CDS	18997091	18997288	.	+	0	ID=PMILG00000003347.1-cds11;Parent=PMILG00000003347.1
contig_57	AUGUSTUS	gene	18997312	18998235	.	+	.	ID=PMILG00000003348;Name=contig_57.g25286.t1
contig_57	AUGUSTUS	mRNA	18997312	18998235	.	+	.	ID=PMILG00000003348.1;Parent=PMILG00000003348;Name=contig_57.g25286.t1
contig_57	AUGUSTUS	exon	18997312	18997359	.	+	.	ID=PMILG00000003348.1-exon1;Parent=PMILG00000003348.1
contig_57	AUGUSTUS	exon	18998044	18998235	.	+	.	ID=PMILG00000003348.1-exon2;Parent=PMILG00000003348.1
contig_57	AUGUSTUS	CDS	18997312	18997359	.	+	0	ID=PMILG00000003348.1-cds1;Parent=PMILG00000003348.1
contig_57	AUGUSTUS	CDS	18998044	18998235	.	+	0	ID=PMILG00000003348.1-cds2;Parent=PMILG00000003348.1
contig_57	AUGUSTUS	gene	19004105	19007250	.	+	.	ID=PMILG00000003349;Name=contig_57.g25287.t1
contig_57	AUGUSTUS	mRNA	19004105	19007250	.	+	.	ID=PMILG00000003349.1;Parent=PMILG00000003349;Name=contig_57.g25287.t1
contig_57	AUGUSTUS	exon	19004105	19004227	.	+	.	ID=PMILG00000003349.1-exon1;Parent=PMILG00000003349.1
contig_57	AUGUSTUS	exon	19004588	19004649	.	+	.	ID=PMILG00000003349.1-exon2;Parent=PMILG00000003349.1
contig_57	AUGUSTUS	exon	19004741	19004809	.	+	.	ID=PMILG00000003349.1-exon3;Parent=PMILG00000003349.1
contig_57	AUGUSTUS	exon	19004898	19004992	.	+	.	ID=PMILG00000003349.1-exon4;Parent=PMILG00000003349.1
contig_57	AUGUSTUS	exon	19007246	19007250	.	+	.	ID=PMILG00000003349.1-exon5;Parent=PMILG00000003349.1
contig_57	AUGUSTUS	CDS	19004105	19004227	.	+	0	ID=PMILG00000003349.1-cds1;Parent=PMILG00000003349.1
contig_57	AUGUSTUS	CDS	19004588	19004649	.	+	0	ID=PMILG00000003349.1-cds2;Parent=PMILG00000003349.1
contig_57	AUGUSTUS	CDS	19004741	19004809	.	+	1	ID=PMILG00000003349.1-cds3;Parent=PMILG00000003349.1
contig_57	AUGUSTUS	CDS	19004898	19004992	.	+	1	ID=PMILG00000003349.1-cds4;Parent=PMILG00000003349.1
contig_57	AUGUSTUS	CDS	19007246	19007250	.	+	2	ID=PMILG00000003349.1-cds5;Parent=PMILG00000003349.1
contig_57	AUGUSTUS	gene	19008439	19014940	.	-	.	ID=PMILG00000003350;Name=contig_57.g25288.t1
contig_57	AUGUSTUS	mRNA	19008439	19014940	.	-	.	ID=PMILG00000003350.1;Parent=PMILG00000003350;Name=contig_57.g25288.t1
contig_57	AUGUSTUS	exon	19008439	19008539	.	-	.	ID=PMILG00000003350.1-exon1;Parent=PMILG00000003350.1
contig_57	AUGUSTUS	exon	19009202	19009361	.	-	.	ID=PMILG00000003350.1-exon2;Parent=PMILG00000003350.1
contig_57	AUGUSTUS	exon	19010498	19010640	.	-	.	ID=PMILG00000003350.1-exon3;Parent=PMILG00000003350.1
contig_57	AUGUSTUS	exon	19010997	19011172	.	-	.	ID=PMILG00000003350.1-exon4;Parent=PMILG00000003350.1
contig_57	AUGUSTUS	exon	19011465	19011648	.	-	.	ID=PMILG00000003350.1-exon5;Parent=PMILG00000003350.1
contig_57	AUGUSTUS	exon	19012785	19012893	.	-	.	ID=PMILG00000003350.1-exon6;Parent=PMILG00000003350.1
contig_57	AUGUSTUS	exon	19013140	19013214	.	-	.	ID=PMILG00000003350.1-exon7;Parent=PMILG00000003350.1
contig_57	AUGUSTUS	exon	19013960	19014036	.	-	.	ID=PMILG00000003350.1-exon8;Parent=PMILG00000003350.1
contig_57	AUGUSTUS	exon	19014199	19014360	.	-	.	ID=PMILG00000003350.1-exon9;Parent=PMILG00000003350.1
contig_57	AUGUSTUS	exon	19014853	19014940	.	-	.	ID=PMILG00000003350.1-exon10;Parent=PMILG00000003350.1
contig_57	AUGUSTUS	CDS	19008439	19008539	.	-	2	ID=PMILG00000003350.1-cds1;Parent=PMILG00000003350.1
contig_57	AUGUSTUS	CDS	19009202	19009361	.	-	0	ID=PMILG00000003350.1-cds2;Parent=PMILG00000003350.1
contig_57	AUGUSTUS	CDS	19010498	19010640	.	-	2	ID=PMILG00000003350.1-cds3;Parent=PMILG00000003350.1
contig_57	AUGUSTUS	CDS	19010997	19011172	.	-	1	ID=PMILG00000003350.1-cds4;Parent=PMILG00000003350.1
contig_57	AUGUSTUS	CDS	19011465	19011648	.	-	2	ID=PMILG00000003350.1-cds5;Parent=PMILG00000003350.1
contig_57	AUGUSTUS	CDS	19012785	19012893	.	-	0	ID=PMILG00000003350.1-cds6;Parent=PMILG00000003350.1
contig_57	AUGUSTUS	CDS	19013140	19013214	.	-	0	ID=PMILG00000003350.1-cds7;Parent=PMILG00000003350.1
contig_57	AUGUSTUS	CDS	19013960	19014036	.	-	2	ID=PMILG00000003350.1-cds8;Parent=PMILG00000003350.1
contig_57	AUGUSTUS	CDS	19014199	19014360	.	-	2	ID=PMILG00000003350.1-cds9;Parent=PMILG00000003350.1
contig_57	AUGUSTUS	CDS	19014853	19014940	.	-	0	ID=PMILG00000003350.1-cds10;Parent=PMILG00000003350.1
contig_57	AUGUSTUS	gene	19019977	19021539	.	+	.	ID=PMILG00000003351;Name=contig_57.g25289.t1
contig_57	AUGUSTUS	mRNA	19019977	19021539	.	+	.	ID=PMILG00000003351.1;Parent=PMILG00000003351;Name=contig_57.g25289.t1
contig_57	AUGUSTUS	exon	19019977	19020210	.	+	.	ID=PMILG00000003351.1-exon1;Parent=PMILG00000003351.1
contig_57	AUGUSTUS	exon	19021033	19021539	.	+	.	ID=PMILG00000003351.1-exon2;Parent=PMILG00000003351.1
contig_57	AUGUSTUS	CDS	19019977	19020210	.	+	0	ID=PMILG00000003351.1-cds1;Parent=PMILG00000003351.1
contig_57	AUGUSTUS	CDS	19021033	19021539	.	+	0	ID=PMILG00000003351.1-cds2;Parent=PMILG00000003351.1
contig_57	AUGUSTUS	gene	19025419	19027628	.	+	.	ID=PMILG00000003352;Name=contig_57.g25290.t1
contig_57	AUGUSTUS	mRNA	19025419	19027628	.	+	.	ID=PMILG00000003352.1;Parent=PMILG00000003352;Name=contig_57.g25290.t1
contig_57	AUGUSTUS	exon	19025419	19025590	.	+	.	ID=PMILG00000003352.1-exon1;Parent=PMILG00000003352.1
contig_57	AUGUSTUS	exon	19025991	19026104	.	+	.	ID=PMILG00000003352.1-exon2;Parent=PMILG00000003352.1
contig_57	AUGUSTUS	exon	19027465	19027628	.	+	.	ID=PMILG00000003352.1-exon3;Parent=PMILG00000003352.1
contig_57	AUGUSTUS	CDS	19025419	19025590	.	+	0	ID=PMILG00000003352.1-cds1;Parent=PMILG00000003352.1
contig_57	AUGUSTUS	CDS	19025991	19026104	.	+	2	ID=PMILG00000003352.1-cds2;Parent=PMILG00000003352.1
contig_57	AUGUSTUS	CDS	19027465	19027628	.	+	2	ID=PMILG00000003352.1-cds3;Parent=PMILG00000003352.1
contig_57	AUGUSTUS	gene	19027741	19034989	.	+	.	ID=PMILG00000003353;Name=contig_57.g25291.t1
contig_57	AUGUSTUS	mRNA	19027741	19034989	.	+	.	ID=PMILG00000003353.1;Parent=PMILG00000003353;Name=contig_57.g25291.t1
contig_57	AUGUSTUS	exon	19027741	19027851	.	+	.	ID=PMILG00000003353.1-exon1;Parent=PMILG00000003353.1
contig_57	AUGUSTUS	exon	19028701	19028844	.	+	.	ID=PMILG00000003353.1-exon2;Parent=PMILG00000003353.1
contig_57	AUGUSTUS	exon	19029145	19029298	.	+	.	ID=PMILG00000003353.1-exon3;Parent=PMILG00000003353.1
contig_57	AUGUSTUS	exon	19032619	19032836	.	+	.	ID=PMILG00000003353.1-exon4;Parent=PMILG00000003353.1
contig_57	AUGUSTUS	exon	19034336	19034989	.	+	.	ID=PMILG00000003353.1-exon5;Parent=PMILG00000003353.1
contig_57	AUGUSTUS	CDS	19027741	19027851	.	+	0	ID=PMILG00000003353.1-cds1;Parent=PMILG00000003353.1
contig_57	AUGUSTUS	CDS	19028701	19028844	.	+	0	ID=PMILG00000003353.1-cds2;Parent=PMILG00000003353.1
contig_57	AUGUSTUS	CDS	19029145	19029298	.	+	0	ID=PMILG00000003353.1-cds3;Parent=PMILG00000003353.1
contig_57	AUGUSTUS	CDS	19032619	19032836	.	+	2	ID=PMILG00000003353.1-cds4;Parent=PMILG00000003353.1
contig_57	AUGUSTUS	CDS	19034336	19034989	.	+	0	ID=PMILG00000003353.1-cds5;Parent=PMILG00000003353.1
contig_57	AUGUSTUS	gene	19072850	19095625	.	+	.	ID=PMILG00000003354;Name=contig_57.g25292.t1
contig_57	AUGUSTUS	mRNA	19072850	19095625	.	+	.	ID=PMILG00000003354.1;Parent=PMILG00000003354;Name=contig_57.g25292.t1
contig_57	AUGUSTUS	exon	19072850	19072855	.	+	.	ID=PMILG00000003354.1-exon1;Parent=PMILG00000003354.1
contig_57	AUGUSTUS	exon	19073558	19073620	.	+	.	ID=PMILG00000003354.1-exon2;Parent=PMILG00000003354.1
contig_57	AUGUSTUS	exon	19073762	19073846	.	+	.	ID=PMILG00000003354.1-exon3;Parent=PMILG00000003354.1
contig_57	AUGUSTUS	exon	19073930	19074009	.	+	.	ID=PMILG00000003354.1-exon4;Parent=PMILG00000003354.1
contig_57	AUGUSTUS	exon	19074177	19074281	.	+	.	ID=PMILG00000003354.1-exon5;Parent=PMILG00000003354.1
contig_57	AUGUSTUS	exon	19074424	19074928	.	+	.	ID=PMILG00000003354.1-exon6;Parent=PMILG00000003354.1
contig_57	AUGUSTUS	exon	19076029	19077881	.	+	.	ID=PMILG00000003354.1-exon7;Parent=PMILG00000003354.1
contig_57	AUGUSTUS	exon	19078313	19078376	.	+	.	ID=PMILG00000003354.1-exon8;Parent=PMILG00000003354.1
contig_57	AUGUSTUS	exon	19078503	19078603	.	+	.	ID=PMILG00000003354.1-exon9;Parent=PMILG00000003354.1
contig_57	AUGUSTUS	exon	19078761	19078859	.	+	.	ID=PMILG00000003354.1-exon10;Parent=PMILG00000003354.1
contig_57	AUGUSTUS	exon	19080273	19080392	.	+	.	ID=PMILG00000003354.1-exon11;Parent=PMILG00000003354.1
contig_57	AUGUSTUS	exon	19081841	19082005	.	+	.	ID=PMILG00000003354.1-exon12;Parent=PMILG00000003354.1
contig_57	AUGUSTUS	exon	19082245	19082349	.	+	.	ID=PMILG00000003354.1-exon13;Parent=PMILG00000003354.1
contig_57	AUGUSTUS	exon	19083652	19083814	.	+	.	ID=PMILG00000003354.1-exon14;Parent=PMILG00000003354.1
contig_57	AUGUSTUS	exon	19084929	19085029	.	+	.	ID=PMILG00000003354.1-exon15;Parent=PMILG00000003354.1
contig_57	AUGUSTUS	exon	19085389	19085466	.	+	.	ID=PMILG00000003354.1-exon16;Parent=PMILG00000003354.1
contig_57	AUGUSTUS	exon	19085830	19085967	.	+	.	ID=PMILG00000003354.1-exon17;Parent=PMILG00000003354.1
contig_57	AUGUSTUS	exon	19086533	19086654	.	+	.	ID=PMILG00000003354.1-exon18;Parent=PMILG00000003354.1
contig_57	AUGUSTUS	exon	19087556	19087732	.	+	.	ID=PMILG00000003354.1-exon19;Parent=PMILG00000003354.1
contig_57	AUGUSTUS	exon	19087849	19088057	.	+	.	ID=PMILG00000003354.1-exon20;Parent=PMILG00000003354.1
contig_57	AUGUSTUS	exon	19091106	19091333	.	+	.	ID=PMILG00000003354.1-exon21;Parent=PMILG00000003354.1
contig_57	AUGUSTUS	exon	19091720	19091859	.	+	.	ID=PMILG00000003354.1-exon22;Parent=PMILG00000003354.1
contig_57	AUGUSTUS	exon	19095116	19095317	.	+	.	ID=PMILG00000003354.1-exon23;Parent=PMILG00000003354.1
contig_57	AUGUSTUS	exon	19095552	19095625	.	+	.	ID=PMILG00000003354.1-exon24;Parent=PMILG00000003354.1
contig_57	AUGUSTUS	CDS	19072850	19072855	.	+	0	ID=PMILG00000003354.1-cds1;Parent=PMILG00000003354.1
contig_57	AUGUSTUS	CDS	19073558	19073620	.	+	0	ID=PMILG00000003354.1-cds2;Parent=PMILG00000003354.1
contig_57	AUGUSTUS	CDS	19073762	19073846	.	+	0	ID=PMILG00000003354.1-cds3;Parent=PMILG00000003354.1
contig_57	AUGUSTUS	CDS	19073930	19074009	.	+	2	ID=PMILG00000003354.1-cds4;Parent=PMILG00000003354.1
contig_57	AUGUSTUS	CDS	19074177	19074281	.	+	0	ID=PMILG00000003354.1-cds5;Parent=PMILG00000003354.1
contig_57	AUGUSTUS	CDS	19074424	19074928	.	+	0	ID=PMILG00000003354.1-cds6;Parent=PMILG00000003354.1
contig_57	AUGUSTUS	CDS	19076029	19077881	.	+	2	ID=PMILG00000003354.1-cds7;Parent=PMILG00000003354.1
contig_57	AUGUSTUS	CDS	19078313	19078376	.	+	0	ID=PMILG00000003354.1-cds8;Parent=PMILG00000003354.1
contig_57	AUGUSTUS	CDS	19078503	19078603	.	+	2	ID=PMILG00000003354.1-cds9;Parent=PMILG00000003354.1
contig_57	AUGUSTUS	CDS	19078761	19078859	.	+	0	ID=PMILG00000003354.1-cds10;Parent=PMILG00000003354.1
contig_57	AUGUSTUS	CDS	19080273	19080392	.	+	0	ID=PMILG00000003354.1-cds11;Parent=PMILG00000003354.1
contig_57	AUGUSTUS	CDS	19081841	19082005	.	+	0	ID=PMILG00000003354.1-cds12;Parent=PMILG00000003354.1
contig_57	AUGUSTUS	CDS	19082245	19082349	.	+	0	ID=PMILG00000003354.1-cds13;Parent=PMILG00000003354.1
contig_57	AUGUSTUS	CDS	19083652	19083814	.	+	0	ID=PMILG00000003354.1-cds14;Parent=PMILG00000003354.1
contig_57	AUGUSTUS	CDS	19084929	19085029	.	+	2	ID=PMILG00000003354.1-cds15;Parent=PMILG00000003354.1
contig_57	AUGUSTUS	CDS	19085389	19085466	.	+	0	ID=PMILG00000003354.1-cds16;Parent=PMILG00000003354.1
contig_57	AUGUSTUS	CDS	19085830	19085967	.	+	0	ID=PMILG00000003354.1-cds17;Parent=PMILG00000003354.1
contig_57	AUGUSTUS	CDS	19086533	19086654	.	+	0	ID=PMILG00000003354.1-cds18;Parent=PMILG00000003354.1
contig_57	AUGUSTUS	CDS	19087556	19087732	.	+	1	ID=PMILG00000003354.1-cds19;Parent=PMILG00000003354.1
contig_57	AUGUSTUS	CDS	19087849	19088057	.	+	1	ID=PMILG00000003354.1-cds20;Parent=PMILG00000003354.1
contig_57	AUGUSTUS	CDS	19091106	19091333	.	+	2	ID=PMILG00000003354.1-cds21;Parent=PMILG00000003354.1
contig_57	AUGUSTUS	CDS	19091720	19091859	.	+	2	ID=PMILG00000003354.1-cds22;Parent=PMILG00000003354.1
contig_57	AUGUSTUS	CDS	19095116	19095317	.	+	0	ID=PMILG00000003354.1-cds23;Parent=PMILG00000003354.1
contig_57	AUGUSTUS	CDS	19095552	19095625	.	+	2	ID=PMILG00000003354.1-cds24;Parent=PMILG00000003354.1
contig_57	.	gene	19119701	19139976	.	+	.	ID=PMILG00000003355;Name=contig_57.g25293.t1
contig_57	.	mRNA	19119701	19139976	.	+	.	ID=PMILG00000003355.1;Parent=PMILG00000003355;Name=contig_57.g25293.t1
contig_57	.	exon	19119701	19120205	.	+	.	ID=PMILG00000003355.1-exon1;Parent=PMILG00000003355.1
contig_57	.	exon	19126687	19126846	.	+	.	ID=PMILG00000003355.1-exon2;Parent=PMILG00000003355.1
contig_57	.	exon	19129007	19129073	.	+	.	ID=PMILG00000003355.1-exon3;Parent=PMILG00000003355.1
contig_57	.	exon	19129234	19129354	.	+	.	ID=PMILG00000003355.1-exon4;Parent=PMILG00000003355.1
contig_57	.	exon	19130779	19130928	.	+	.	ID=PMILG00000003355.1-exon5;Parent=PMILG00000003355.1
contig_57	.	exon	19132418	19132568	.	+	.	ID=PMILG00000003355.1-exon6;Parent=PMILG00000003355.1
contig_57	.	exon	19134024	19134116	.	+	.	ID=PMILG00000003355.1-exon7;Parent=PMILG00000003355.1
contig_57	.	exon	19135214	19135262	.	+	.	ID=PMILG00000003355.1-exon8;Parent=PMILG00000003355.1
contig_57	.	exon	19135476	19135551	.	+	.	ID=PMILG00000003355.1-exon9;Parent=PMILG00000003355.1
contig_57	.	exon	19137924	19139976	.	+	.	ID=PMILG00000003355.1-exon10;Parent=PMILG00000003355.1
contig_57	.	CDS	19119994	19120205	.	+	0	ID=PMILG00000003355.1-cds1;Parent=PMILG00000003355.1
contig_57	.	CDS	19126687	19126846	.	+	1	ID=PMILG00000003355.1-cds2;Parent=PMILG00000003355.1
contig_57	.	CDS	19129007	19129073	.	+	0	ID=PMILG00000003355.1-cds3;Parent=PMILG00000003355.1
contig_57	.	CDS	19129234	19129354	.	+	2	ID=PMILG00000003355.1-cds4;Parent=PMILG00000003355.1
contig_57	.	CDS	19130779	19130928	.	+	1	ID=PMILG00000003355.1-cds5;Parent=PMILG00000003355.1
contig_57	.	CDS	19132418	19132568	.	+	1	ID=PMILG00000003355.1-cds6;Parent=PMILG00000003355.1
contig_57	.	CDS	19134024	19134116	.	+	0	ID=PMILG00000003355.1-cds7;Parent=PMILG00000003355.1
contig_57	.	CDS	19135214	19135262	.	+	0	ID=PMILG00000003355.1-cds8;Parent=PMILG00000003355.1
contig_57	.	CDS	19135476	19135551	.	+	2	ID=PMILG00000003355.1-cds9;Parent=PMILG00000003355.1
contig_57	.	CDS	19137924	19138038	.	+	1	ID=PMILG00000003355.1-cds10;Parent=PMILG00000003355.1
contig_57	.	five_prime_UTR	19119701	19119993	.	+	.	ID=PMILG00000003355.1-five_prime_utr1;Parent=PMILG00000003355.1
contig_57	.	three_prime_UTR	19138039	19139976	.	+	.	ID=PMILG00000003355.1-three_prime_utr1;Parent=PMILG00000003355.1
contig_57	.	gene	19141683	19172909	.	+	.	ID=PMILG00000003356;Name=contig_57.g25294.t1
contig_57	.	mRNA	19141683	19172909	.	+	.	ID=PMILG00000003356.1;Parent=PMILG00000003356;Name=contig_57.g25294.t1
contig_57	.	exon	19141683	19141754	.	+	.	ID=PMILG00000003356.1-exon1;Parent=PMILG00000003356.1
contig_57	.	exon	19142928	19142995	.	+	.	ID=PMILG00000003356.1-exon2;Parent=PMILG00000003356.1
contig_57	.	exon	19143096	19143207	.	+	.	ID=PMILG00000003356.1-exon3;Parent=PMILG00000003356.1
contig_57	.	exon	19146418	19146570	.	+	.	ID=PMILG00000003356.1-exon4;Parent=PMILG00000003356.1
contig_57	.	exon	19147112	19147342	.	+	.	ID=PMILG00000003356.1-exon5;Parent=PMILG00000003356.1
contig_57	.	exon	19147475	19147617	.	+	.	ID=PMILG00000003356.1-exon6;Parent=PMILG00000003356.1
contig_57	.	exon	19148375	19148570	.	+	.	ID=PMILG00000003356.1-exon7;Parent=PMILG00000003356.1
contig_57	.	exon	19149605	19149745	.	+	.	ID=PMILG00000003356.1-exon8;Parent=PMILG00000003356.1
contig_57	.	exon	19150065	19150224	.	+	.	ID=PMILG00000003356.1-exon9;Parent=PMILG00000003356.1
contig_57	.	exon	19150953	19151134	.	+	.	ID=PMILG00000003356.1-exon10;Parent=PMILG00000003356.1
contig_57	.	exon	19151757	19151950	.	+	.	ID=PMILG00000003356.1-exon11;Parent=PMILG00000003356.1
contig_57	.	exon	19152501	19152624	.	+	.	ID=PMILG00000003356.1-exon12;Parent=PMILG00000003356.1
contig_57	.	exon	19154093	19154254	.	+	.	ID=PMILG00000003356.1-exon13;Parent=PMILG00000003356.1
contig_57	.	exon	19154471	19154608	.	+	.	ID=PMILG00000003356.1-exon14;Parent=PMILG00000003356.1
contig_57	.	exon	19155146	19155277	.	+	.	ID=PMILG00000003356.1-exon15;Parent=PMILG00000003356.1
contig_57	.	exon	19155660	19155890	.	+	.	ID=PMILG00000003356.1-exon16;Parent=PMILG00000003356.1
contig_57	.	exon	19156038	19156121	.	+	.	ID=PMILG00000003356.1-exon17;Parent=PMILG00000003356.1
contig_57	.	exon	19156594	19156735	.	+	.	ID=PMILG00000003356.1-exon18;Parent=PMILG00000003356.1
contig_57	.	exon	19156857	19156951	.	+	.	ID=PMILG00000003356.1-exon19;Parent=PMILG00000003356.1
contig_57	.	exon	19157050	19158631	.	+	.	ID=PMILG00000003356.1-exon20;Parent=PMILG00000003356.1
contig_57	.	exon	19165141	19165317	.	+	.	ID=PMILG00000003356.1-exon21;Parent=PMILG00000003356.1
contig_57	.	exon	19166674	19166760	.	+	.	ID=PMILG00000003356.1-exon22;Parent=PMILG00000003356.1
contig_57	.	exon	19166970	19167145	.	+	.	ID=PMILG00000003356.1-exon23;Parent=PMILG00000003356.1
contig_57	.	exon	19168353	19168985	.	+	.	ID=PMILG00000003356.1-exon24;Parent=PMILG00000003356.1
contig_57	.	exon	19169679	19169799	.	+	.	ID=PMILG00000003356.1-exon25;Parent=PMILG00000003356.1
contig_57	.	exon	19169906	19170060	.	+	.	ID=PMILG00000003356.1-exon26;Parent=PMILG00000003356.1
contig_57	.	exon	19170172	19170445	.	+	.	ID=PMILG00000003356.1-exon27;Parent=PMILG00000003356.1
contig_57	.	exon	19170771	19171126	.	+	.	ID=PMILG00000003356.1-exon28;Parent=PMILG00000003356.1
contig_57	.	exon	19172546	19172909	.	+	.	ID=PMILG00000003356.1-exon29;Parent=PMILG00000003356.1
contig_57	.	CDS	19141683	19141754	.	+	0	ID=PMILG00000003356.1-cds1;Parent=PMILG00000003356.1
contig_57	.	CDS	19142928	19142995	.	+	0	ID=PMILG00000003356.1-cds2;Parent=PMILG00000003356.1
contig_57	.	CDS	19143096	19143207	.	+	1	ID=PMILG00000003356.1-cds3;Parent=PMILG00000003356.1
contig_57	.	CDS	19146418	19146570	.	+	0	ID=PMILG00000003356.1-cds4;Parent=PMILG00000003356.1
contig_57	.	CDS	19147112	19147342	.	+	0	ID=PMILG00000003356.1-cds5;Parent=PMILG00000003356.1
contig_57	.	CDS	19147475	19147617	.	+	0	ID=PMILG00000003356.1-cds6;Parent=PMILG00000003356.1
contig_57	.	CDS	19148375	19148570	.	+	1	ID=PMILG00000003356.1-cds7;Parent=PMILG00000003356.1
contig_57	.	CDS	19149605	19149745	.	+	0	ID=PMILG00000003356.1-cds8;Parent=PMILG00000003356.1
contig_57	.	CDS	19150065	19150224	.	+	0	ID=PMILG00000003356.1-cds9;Parent=PMILG00000003356.1
contig_57	.	CDS	19150953	19151134	.	+	2	ID=PMILG00000003356.1-cds10;Parent=PMILG00000003356.1
contig_57	.	CDS	19151757	19151950	.	+	0	ID=PMILG00000003356.1-cds11;Parent=PMILG00000003356.1
contig_57	.	CDS	19152501	19152624	.	+	1	ID=PMILG00000003356.1-cds12;Parent=PMILG00000003356.1
contig_57	.	CDS	19154093	19154254	.	+	0	ID=PMILG00000003356.1-cds13;Parent=PMILG00000003356.1
contig_57	.	CDS	19154471	19154608	.	+	0	ID=PMILG00000003356.1-cds14;Parent=PMILG00000003356.1
contig_57	.	CDS	19155146	19155277	.	+	0	ID=PMILG00000003356.1-cds15;Parent=PMILG00000003356.1
contig_57	.	CDS	19155660	19155890	.	+	0	ID=PMILG00000003356.1-cds16;Parent=PMILG00000003356.1
contig_57	.	CDS	19156038	19156121	.	+	0	ID=PMILG00000003356.1-cds17;Parent=PMILG00000003356.1
contig_57	.	CDS	19156594	19156735	.	+	0	ID=PMILG00000003356.1-cds18;Parent=PMILG00000003356.1
contig_57	.	CDS	19156857	19156951	.	+	2	ID=PMILG00000003356.1-cds19;Parent=PMILG00000003356.1
contig_57	.	CDS	19157050	19158631	.	+	0	ID=PMILG00000003356.1-cds20;Parent=PMILG00000003356.1
contig_57	.	CDS	19165141	19165317	.	+	2	ID=PMILG00000003356.1-cds21;Parent=PMILG00000003356.1
contig_57	.	CDS	19166674	19166760	.	+	2	ID=PMILG00000003356.1-cds22;Parent=PMILG00000003356.1
contig_57	.	CDS	19166970	19167145	.	+	2	ID=PMILG00000003356.1-cds23;Parent=PMILG00000003356.1
contig_57	.	CDS	19168353	19168985	.	+	0	ID=PMILG00000003356.1-cds24;Parent=PMILG00000003356.1
contig_57	.	CDS	19169679	19169799	.	+	0	ID=PMILG00000003356.1-cds25;Parent=PMILG00000003356.1
contig_57	.	CDS	19169906	19170060	.	+	2	ID=PMILG00000003356.1-cds26;Parent=PMILG00000003356.1
contig_57	.	CDS	19170172	19170445	.	+	0	ID=PMILG00000003356.1-cds27;Parent=PMILG00000003356.1
contig_57	.	CDS	19170771	19171126	.	+	2	ID=PMILG00000003356.1-cds28;Parent=PMILG00000003356.1
contig_57	.	CDS	19172546	19172851	.	+	0	ID=PMILG00000003356.1-cds29;Parent=PMILG00000003356.1
contig_57	.	three_prime_UTR	19172852	19172909	.	+	.	ID=PMILG00000003356.1-three_prime_utr1;Parent=PMILG00000003356.1
contig_57	AUGUSTUS	gene	19175256	19178123	.	+	.	ID=PMILG00000003357;Name=contig_57.g25295.t1
contig_57	AUGUSTUS	mRNA	19175256	19178123	.	+	.	ID=PMILG00000003357.1;Parent=PMILG00000003357;Name=contig_57.g25295.t1
contig_57	AUGUSTUS	exon	19175256	19175283	.	+	.	ID=PMILG00000003357.1-exon1;Parent=PMILG00000003357.1
contig_57	AUGUSTUS	exon	19176068	19176141	.	+	.	ID=PMILG00000003357.1-exon2;Parent=PMILG00000003357.1
contig_57	AUGUSTUS	exon	19177935	19178123	.	+	.	ID=PMILG00000003357.1-exon3;Parent=PMILG00000003357.1
contig_57	AUGUSTUS	CDS	19175256	19175283	.	+	0	ID=PMILG00000003357.1-cds1;Parent=PMILG00000003357.1
contig_57	AUGUSTUS	CDS	19176068	19176141	.	+	2	ID=PMILG00000003357.1-cds2;Parent=PMILG00000003357.1
contig_57	AUGUSTUS	CDS	19177935	19178123	.	+	0	ID=PMILG00000003357.1-cds3;Parent=PMILG00000003357.1
contig_57	AUGUSTUS	gene	19179867	19183282	.	+	.	ID=PMILG00000003358;Name=contig_57.g25296.t1
contig_57	AUGUSTUS	mRNA	19179867	19183282	.	+	.	ID=PMILG00000003358.1;Parent=PMILG00000003358;Name=contig_57.g25296.t1
contig_57	AUGUSTUS	exon	19179867	19179980	.	+	.	ID=PMILG00000003358.1-exon1;Parent=PMILG00000003358.1
contig_57	AUGUSTUS	exon	19180080	19180196	.	+	.	ID=PMILG00000003358.1-exon2;Parent=PMILG00000003358.1
contig_57	AUGUSTUS	exon	19183274	19183282	.	+	.	ID=PMILG00000003358.1-exon3;Parent=PMILG00000003358.1
contig_57	AUGUSTUS	CDS	19179867	19179980	.	+	0	ID=PMILG00000003358.1-cds1;Parent=PMILG00000003358.1
contig_57	AUGUSTUS	CDS	19180080	19180196	.	+	0	ID=PMILG00000003358.1-cds2;Parent=PMILG00000003358.1
contig_57	AUGUSTUS	CDS	19183274	19183282	.	+	0	ID=PMILG00000003358.1-cds3;Parent=PMILG00000003358.1
contig_57	AUGUSTUS	gene	19228402	19241040	.	-	.	ID=PMILG00000003359;Name=contig_57.g25297.t1
contig_57	AUGUSTUS	mRNA	19228402	19241040	.	-	.	ID=PMILG00000003359.1;Parent=PMILG00000003359;Name=contig_57.g25297.t1
contig_57	AUGUSTUS	exon	19228402	19228584	.	-	.	ID=PMILG00000003359.1-exon1;Parent=PMILG00000003359.1
contig_57	AUGUSTUS	exon	19230512	19230611	.	-	.	ID=PMILG00000003359.1-exon2;Parent=PMILG00000003359.1
contig_57	AUGUSTUS	exon	19234100	19234199	.	-	.	ID=PMILG00000003359.1-exon3;Parent=PMILG00000003359.1
contig_57	AUGUSTUS	exon	19241031	19241040	.	-	.	ID=PMILG00000003359.1-exon4;Parent=PMILG00000003359.1
contig_57	AUGUSTUS	CDS	19228402	19228584	.	-	0	ID=PMILG00000003359.1-cds1;Parent=PMILG00000003359.1
contig_57	AUGUSTUS	CDS	19230512	19230611	.	-	1	ID=PMILG00000003359.1-cds2;Parent=PMILG00000003359.1
contig_57	AUGUSTUS	CDS	19234100	19234199	.	-	2	ID=PMILG00000003359.1-cds3;Parent=PMILG00000003359.1
contig_57	AUGUSTUS	CDS	19241031	19241040	.	-	0	ID=PMILG00000003359.1-cds4;Parent=PMILG00000003359.1
contig_57	AUGUSTUS	gene	19286022	19287423	.	-	.	ID=PMILG00000003360;Name=contig_57.g25298.t1
contig_57	AUGUSTUS	mRNA	19286022	19287423	.	-	.	ID=PMILG00000003360.1;Parent=PMILG00000003360;Name=contig_57.g25298.t1
contig_57	AUGUSTUS	exon	19286022	19286177	.	-	.	ID=PMILG00000003360.1-exon1;Parent=PMILG00000003360.1
contig_57	AUGUSTUS	exon	19287050	19287130	.	-	.	ID=PMILG00000003360.1-exon2;Parent=PMILG00000003360.1
contig_57	AUGUSTUS	exon	19287358	19287423	.	-	.	ID=PMILG00000003360.1-exon3;Parent=PMILG00000003360.1
contig_57	AUGUSTUS	CDS	19286022	19286177	.	-	0	ID=PMILG00000003360.1-cds1;Parent=PMILG00000003360.1
contig_57	AUGUSTUS	CDS	19287050	19287130	.	-	0	ID=PMILG00000003360.1-cds2;Parent=PMILG00000003360.1
contig_57	AUGUSTUS	CDS	19287358	19287423	.	-	0	ID=PMILG00000003360.1-cds3;Parent=PMILG00000003360.1
contig_57	AUGUSTUS	gene	19303968	19306631	.	+	.	ID=PMILG00000003361;Name=contig_57.g25299.t1
contig_57	AUGUSTUS	mRNA	19303968	19306631	.	+	.	ID=PMILG00000003361.1;Parent=PMILG00000003361;Name=contig_57.g25299.t1
contig_57	AUGUSTUS	exon	19303968	19306631	.	+	.	ID=PMILG00000003361.1-exon1;Parent=PMILG00000003361.1
contig_57	AUGUSTUS	CDS	19303968	19306631	.	+	0	ID=PMILG00000003361.1-cds1;Parent=PMILG00000003361.1
contig_57	AUGUSTUS	gene	19340297	19340739	.	+	.	ID=PMILG00000003362;Name=contig_57.g25300.t1
contig_57	AUGUSTUS	mRNA	19340297	19340739	.	+	.	ID=PMILG00000003362.1;Parent=PMILG00000003362;Name=contig_57.g25300.t1
contig_57	AUGUSTUS	exon	19340297	19340314	.	+	.	ID=PMILG00000003362.1-exon1;Parent=PMILG00000003362.1
contig_57	AUGUSTUS	exon	19340545	19340739	.	+	.	ID=PMILG00000003362.1-exon2;Parent=PMILG00000003362.1
contig_57	AUGUSTUS	CDS	19340297	19340314	.	+	0	ID=PMILG00000003362.1-cds1;Parent=PMILG00000003362.1
contig_57	AUGUSTUS	CDS	19340545	19340739	.	+	0	ID=PMILG00000003362.1-cds2;Parent=PMILG00000003362.1
contig_57	AUGUSTUS	gene	19340990	19342822	.	+	.	ID=PMILG00000003363;Name=contig_57.g25301.t1
contig_57	AUGUSTUS	mRNA	19340990	19342822	.	+	.	ID=PMILG00000003363.1;Parent=PMILG00000003363;Name=contig_57.g25301.t1
contig_57	AUGUSTUS	exon	19340990	19341067	.	+	.	ID=PMILG00000003363.1-exon1;Parent=PMILG00000003363.1
contig_57	AUGUSTUS	exon	19342553	19342822	.	+	.	ID=PMILG00000003363.1-exon2;Parent=PMILG00000003363.1
contig_57	AUGUSTUS	CDS	19340990	19341067	.	+	0	ID=PMILG00000003363.1-cds1;Parent=PMILG00000003363.1
contig_57	AUGUSTUS	CDS	19342553	19342822	.	+	0	ID=PMILG00000003363.1-cds2;Parent=PMILG00000003363.1
contig_57	AUGUSTUS	gene	19389190	19420141	.	-	.	ID=PMILG00000003364;Name=contig_57.g25302.t1
contig_57	AUGUSTUS	mRNA	19389190	19420141	.	-	.	ID=PMILG00000003364.1;Parent=PMILG00000003364;Name=contig_57.g25302.t1
contig_57	AUGUSTUS	exon	19389190	19389228	.	-	.	ID=PMILG00000003364.1-exon1;Parent=PMILG00000003364.1
contig_57	AUGUSTUS	exon	19390529	19390625	.	-	.	ID=PMILG00000003364.1-exon2;Parent=PMILG00000003364.1
contig_57	AUGUSTUS	exon	19390770	19390919	.	-	.	ID=PMILG00000003364.1-exon3;Parent=PMILG00000003364.1
contig_57	AUGUSTUS	exon	19392145	19392206	.	-	.	ID=PMILG00000003364.1-exon4;Parent=PMILG00000003364.1
contig_57	AUGUSTUS	exon	19392401	19392446	.	-	.	ID=PMILG00000003364.1-exon5;Parent=PMILG00000003364.1
contig_57	AUGUSTUS	exon	19392611	19392793	.	-	.	ID=PMILG00000003364.1-exon6;Parent=PMILG00000003364.1
contig_57	AUGUSTUS	exon	19392956	19393054	.	-	.	ID=PMILG00000003364.1-exon7;Parent=PMILG00000003364.1
contig_57	AUGUSTUS	exon	19393225	19393241	.	-	.	ID=PMILG00000003364.1-exon8;Parent=PMILG00000003364.1
contig_57	AUGUSTUS	exon	19393469	19393630	.	-	.	ID=PMILG00000003364.1-exon9;Parent=PMILG00000003364.1
contig_57	AUGUSTUS	exon	19394929	19395043	.	-	.	ID=PMILG00000003364.1-exon10;Parent=PMILG00000003364.1
contig_57	AUGUSTUS	exon	19395148	19395303	.	-	.	ID=PMILG00000003364.1-exon11;Parent=PMILG00000003364.1
contig_57	AUGUSTUS	exon	19395487	19395623	.	-	.	ID=PMILG00000003364.1-exon12;Parent=PMILG00000003364.1
contig_57	AUGUSTUS	exon	19395941	19396018	.	-	.	ID=PMILG00000003364.1-exon13;Parent=PMILG00000003364.1
contig_57	AUGUSTUS	exon	19397052	19397163	.	-	.	ID=PMILG00000003364.1-exon14;Parent=PMILG00000003364.1
contig_57	AUGUSTUS	exon	19397750	19397914	.	-	.	ID=PMILG00000003364.1-exon15;Parent=PMILG00000003364.1
contig_57	AUGUSTUS	exon	19398230	19398328	.	-	.	ID=PMILG00000003364.1-exon16;Parent=PMILG00000003364.1
contig_57	AUGUSTUS	exon	19399402	19399467	.	-	.	ID=PMILG00000003364.1-exon17;Parent=PMILG00000003364.1
contig_57	AUGUSTUS	exon	19399995	19400173	.	-	.	ID=PMILG00000003364.1-exon18;Parent=PMILG00000003364.1
contig_57	AUGUSTUS	exon	19400644	19400710	.	-	.	ID=PMILG00000003364.1-exon19;Parent=PMILG00000003364.1
contig_57	AUGUSTUS	exon	19401886	19401956	.	-	.	ID=PMILG00000003364.1-exon20;Parent=PMILG00000003364.1
contig_57	AUGUSTUS	exon	19404575	19404703	.	-	.	ID=PMILG00000003364.1-exon21;Parent=PMILG00000003364.1
contig_57	AUGUSTUS	exon	19405859	19405990	.	-	.	ID=PMILG00000003364.1-exon22;Parent=PMILG00000003364.1
contig_57	AUGUSTUS	exon	19406658	19406817	.	-	.	ID=PMILG00000003364.1-exon23;Parent=PMILG00000003364.1
contig_57	AUGUSTUS	exon	19407018	19407083	.	-	.	ID=PMILG00000003364.1-exon24;Parent=PMILG00000003364.1
contig_57	AUGUSTUS	exon	19408346	19408541	.	-	.	ID=PMILG00000003364.1-exon25;Parent=PMILG00000003364.1
contig_57	AUGUSTUS	exon	19408816	19408987	.	-	.	ID=PMILG00000003364.1-exon26;Parent=PMILG00000003364.1
contig_57	AUGUSTUS	exon	19409901	19410116	.	-	.	ID=PMILG00000003364.1-exon27;Parent=PMILG00000003364.1
contig_57	AUGUSTUS	exon	19410511	19410588	.	-	.	ID=PMILG00000003364.1-exon28;Parent=PMILG00000003364.1
contig_57	AUGUSTUS	exon	19410875	19410971	.	-	.	ID=PMILG00000003364.1-exon29;Parent=PMILG00000003364.1
contig_57	AUGUSTUS	exon	19411322	19411490	.	-	.	ID=PMILG00000003364.1-exon30;Parent=PMILG00000003364.1
contig_57	AUGUSTUS	exon	19413951	19414138	.	-	.	ID=PMILG00000003364.1-exon31;Parent=PMILG00000003364.1
contig_57	AUGUSTUS	exon	19414475	19414562	.	-	.	ID=PMILG00000003364.1-exon32;Parent=PMILG00000003364.1
contig_57	AUGUSTUS	exon	19415176	19415378	.	-	.	ID=PMILG00000003364.1-exon33;Parent=PMILG00000003364.1
contig_57	AUGUSTUS	exon	19416473	19416711	.	-	.	ID=PMILG00000003364.1-exon34;Parent=PMILG00000003364.1
contig_57	AUGUSTUS	exon	19416810	19416842	.	-	.	ID=PMILG00000003364.1-exon35;Parent=PMILG00000003364.1
contig_57	AUGUSTUS	exon	19417053	19417243	.	-	.	ID=PMILG00000003364.1-exon36;Parent=PMILG00000003364.1
contig_57	AUGUSTUS	exon	19417439	19417663	.	-	.	ID=PMILG00000003364.1-exon37;Parent=PMILG00000003364.1
contig_57	AUGUSTUS	exon	19418803	19418957	.	-	.	ID=PMILG00000003364.1-exon38;Parent=PMILG00000003364.1
contig_57	AUGUSTUS	exon	19420122	19420141	.	-	.	ID=PMILG00000003364.1-exon39;Parent=PMILG00000003364.1
contig_57	AUGUSTUS	CDS	19389190	19389228	.	-	0	ID=PMILG00000003364.1-cds1;Parent=PMILG00000003364.1
contig_57	AUGUSTUS	CDS	19390529	19390625	.	-	1	ID=PMILG00000003364.1-cds2;Parent=PMILG00000003364.1
contig_57	AUGUSTUS	CDS	19390770	19390919	.	-	1	ID=PMILG00000003364.1-cds3;Parent=PMILG00000003364.1
contig_57	AUGUSTUS	CDS	19392145	19392206	.	-	0	ID=PMILG00000003364.1-cds4;Parent=PMILG00000003364.1
contig_57	AUGUSTUS	CDS	19392401	19392446	.	-	1	ID=PMILG00000003364.1-cds5;Parent=PMILG00000003364.1
contig_57	AUGUSTUS	CDS	19392611	19392793	.	-	1	ID=PMILG00000003364.1-cds6;Parent=PMILG00000003364.1
contig_57	AUGUSTUS	CDS	19392956	19393054	.	-	1	ID=PMILG00000003364.1-cds7;Parent=PMILG00000003364.1
contig_57	AUGUSTUS	CDS	19393225	19393241	.	-	0	ID=PMILG00000003364.1-cds8;Parent=PMILG00000003364.1
contig_57	AUGUSTUS	CDS	19393469	19393630	.	-	0	ID=PMILG00000003364.1-cds9;Parent=PMILG00000003364.1
contig_57	AUGUSTUS	CDS	19394929	19395043	.	-	1	ID=PMILG00000003364.1-cds10;Parent=PMILG00000003364.1
contig_57	AUGUSTUS	CDS	19395148	19395303	.	-	1	ID=PMILG00000003364.1-cds11;Parent=PMILG00000003364.1
contig_57	AUGUSTUS	CDS	19395487	19395623	.	-	0	ID=PMILG00000003364.1-cds12;Parent=PMILG00000003364.1
contig_57	AUGUSTUS	CDS	19395941	19396018	.	-	0	ID=PMILG00000003364.1-cds13;Parent=PMILG00000003364.1
contig_57	AUGUSTUS	CDS	19397052	19397163	.	-	1	ID=PMILG00000003364.1-cds14;Parent=PMILG00000003364.1
contig_57	AUGUSTUS	CDS	19397750	19397914	.	-	1	ID=PMILG00000003364.1-cds15;Parent=PMILG00000003364.1
contig_57	AUGUSTUS	CDS	19398230	19398328	.	-	1	ID=PMILG00000003364.1-cds16;Parent=PMILG00000003364.1
contig_57	AUGUSTUS	CDS	19399402	19399467	.	-	1	ID=PMILG00000003364.1-cds17;Parent=PMILG00000003364.1
contig_57	AUGUSTUS	CDS	19399995	19400173	.	-	0	ID=PMILG00000003364.1-cds18;Parent=PMILG00000003364.1
contig_57	AUGUSTUS	CDS	19400644	19400710	.	-	1	ID=PMILG00000003364.1-cds19;Parent=PMILG00000003364.1
contig_57	AUGUSTUS	CDS	19401886	19401956	.	-	0	ID=PMILG00000003364.1-cds20;Parent=PMILG00000003364.1
contig_57	AUGUSTUS	CDS	19404575	19404703	.	-	0	ID=PMILG00000003364.1-cds21;Parent=PMILG00000003364.1
contig_57	AUGUSTUS	CDS	19405859	19405990	.	-	0	ID=PMILG00000003364.1-cds22;Parent=PMILG00000003364.1
contig_57	AUGUSTUS	CDS	19406658	19406817	.	-	1	ID=PMILG00000003364.1-cds23;Parent=PMILG00000003364.1
contig_57	AUGUSTUS	CDS	19407018	19407083	.	-	1	ID=PMILG00000003364.1-cds24;Parent=PMILG00000003364.1
contig_57	AUGUSTUS	CDS	19408346	19408541	.	-	2	ID=PMILG00000003364.1-cds25;Parent=PMILG00000003364.1
contig_57	AUGUSTUS	CDS	19408816	19408987	.	-	0	ID=PMILG00000003364.1-cds26;Parent=PMILG00000003364.1
contig_57	AUGUSTUS	CDS	19409901	19410116	.	-	0	ID=PMILG00000003364.1-cds27;Parent=PMILG00000003364.1
contig_57	AUGUSTUS	CDS	19410511	19410588	.	-	0	ID=PMILG00000003364.1-cds28;Parent=PMILG00000003364.1
contig_57	AUGUSTUS	CDS	19410875	19410971	.	-	1	ID=PMILG00000003364.1-cds29;Parent=PMILG00000003364.1
contig_57	AUGUSTUS	CDS	19411322	19411490	.	-	2	ID=PMILG00000003364.1-cds30;Parent=PMILG00000003364.1
contig_57	AUGUSTUS	CDS	19413951	19414138	.	-	1	ID=PMILG00000003364.1-cds31;Parent=PMILG00000003364.1
contig_57	AUGUSTUS	CDS	19414475	19414562	.	-	2	ID=PMILG00000003364.1-cds32;Parent=PMILG00000003364.1
contig_57	AUGUSTUS	CDS	19415176	19415378	.	-	1	ID=PMILG00000003364.1-cds33;Parent=PMILG00000003364.1
contig_57	AUGUSTUS	CDS	19416473	19416711	.	-	0	ID=PMILG00000003364.1-cds34;Parent=PMILG00000003364.1
contig_57	AUGUSTUS	CDS	19416810	19416842	.	-	0	ID=PMILG00000003364.1-cds35;Parent=PMILG00000003364.1
contig_57	AUGUSTUS	CDS	19417053	19417243	.	-	2	ID=PMILG00000003364.1-cds36;Parent=PMILG00000003364.1
contig_57	AUGUSTUS	CDS	19417439	19417663	.	-	2	ID=PMILG00000003364.1-cds37;Parent=PMILG00000003364.1
contig_57	AUGUSTUS	CDS	19418803	19418957	.	-	1	ID=PMILG00000003364.1-cds38;Parent=PMILG00000003364.1
contig_57	AUGUSTUS	CDS	19420122	19420141	.	-	0	ID=PMILG00000003364.1-cds39;Parent=PMILG00000003364.1
contig_57	AUGUSTUS	gene	19461799	19462749	.	-	.	ID=PMILG00000003365;Name=contig_57.g25306.t1
contig_57	AUGUSTUS	mRNA	19461799	19462749	.	-	.	ID=PMILG00000003365.1;Parent=PMILG00000003365;Name=contig_57.g25306.t1
contig_57	AUGUSTUS	exon	19461799	19462749	.	-	.	ID=PMILG00000003365.1-exon1;Parent=PMILG00000003365.1
contig_57	AUGUSTUS	CDS	19461799	19462749	.	-	0	ID=PMILG00000003365.1-cds1;Parent=PMILG00000003365.1
contig_57	AUGUSTUS	gene	19497146	19498081	.	+	.	ID=PMILG00000003366;Name=contig_57.g25307.t1
contig_57	AUGUSTUS	mRNA	19497146	19498081	.	+	.	ID=PMILG00000003366.1;Parent=PMILG00000003366;Name=contig_57.g25307.t1
contig_57	AUGUSTUS	exon	19497146	19498081	.	+	.	ID=PMILG00000003366.1-exon1;Parent=PMILG00000003366.1
contig_57	AUGUSTUS	CDS	19497146	19498081	.	+	0	ID=PMILG00000003366.1-cds1;Parent=PMILG00000003366.1
contig_57	.	gene	19594520	19617183	.	-	.	ID=PMILG00000003367;Name=contig_57.g25308.t1
contig_57	.	mRNA	19594520	19617183	.	-	.	ID=PMILG00000003367.1;Parent=PMILG00000003367;Name=contig_57.g25308.t1
contig_57	.	exon	19594520	19595083	.	-	.	ID=PMILG00000003367.1-exon1;Parent=PMILG00000003367.1
contig_57	.	exon	19595288	19595486	.	-	.	ID=PMILG00000003367.1-exon2;Parent=PMILG00000003367.1
contig_57	.	exon	19596554	19596629	.	-	.	ID=PMILG00000003367.1-exon3;Parent=PMILG00000003367.1
contig_57	.	exon	19597841	19597943	.	-	.	ID=PMILG00000003367.1-exon4;Parent=PMILG00000003367.1
contig_57	.	exon	19598064	19598217	.	-	.	ID=PMILG00000003367.1-exon5;Parent=PMILG00000003367.1
contig_57	.	exon	19600598	19600759	.	-	.	ID=PMILG00000003367.1-exon6;Parent=PMILG00000003367.1
contig_57	.	exon	19600859	19601028	.	-	.	ID=PMILG00000003367.1-exon7;Parent=PMILG00000003367.1
contig_57	.	exon	19602427	19602648	.	-	.	ID=PMILG00000003367.1-exon8;Parent=PMILG00000003367.1
contig_57	.	exon	19604108	19604165	.	-	.	ID=PMILG00000003367.1-exon9;Parent=PMILG00000003367.1
contig_57	.	exon	19616981	19617183	.	-	.	ID=PMILG00000003367.1-exon10;Parent=PMILG00000003367.1
contig_57	.	CDS	19594992	19595083	.	-	2	ID=PMILG00000003367.1-cds1;Parent=PMILG00000003367.1
contig_57	.	CDS	19595288	19595486	.	-	0	ID=PMILG00000003367.1-cds2;Parent=PMILG00000003367.1
contig_57	.	CDS	19596554	19596629	.	-	1	ID=PMILG00000003367.1-cds3;Parent=PMILG00000003367.1
contig_57	.	CDS	19597841	19597943	.	-	2	ID=PMILG00000003367.1-cds4;Parent=PMILG00000003367.1
contig_57	.	CDS	19598064	19598217	.	-	0	ID=PMILG00000003367.1-cds5;Parent=PMILG00000003367.1
contig_57	.	CDS	19600598	19600759	.	-	0	ID=PMILG00000003367.1-cds6;Parent=PMILG00000003367.1
contig_57	.	CDS	19600859	19601028	.	-	2	ID=PMILG00000003367.1-cds7;Parent=PMILG00000003367.1
contig_57	.	CDS	19602427	19602604	.	-	0	ID=PMILG00000003367.1-cds8;Parent=PMILG00000003367.1
contig_57	.	five_prime_UTR	19602605	19602648	.	-	.	ID=PMILG00000003367.1-five_prime_utr1;Parent=PMILG00000003367.1
contig_57	.	five_prime_UTR	19604108	19604165	.	-	.	ID=PMILG00000003367.1-five_prime_utr2;Parent=PMILG00000003367.1
contig_57	.	five_prime_UTR	19616981	19617183	.	-	.	ID=PMILG00000003367.1-five_prime_utr3;Parent=PMILG00000003367.1
contig_57	.	three_prime_UTR	19594520	19594991	.	-	.	ID=PMILG00000003367.1-three_prime_utr1;Parent=PMILG00000003367.1
contig_57	.	gene	19621328	19631013	.	-	.	ID=PMILG00000003368;Name=contig_57.g25309.t1
contig_57	.	mRNA	19621328	19631013	.	-	.	ID=PMILG00000003368.1;Parent=PMILG00000003368;Name=contig_57.g25309.t1
contig_57	.	exon	19621328	19621706	.	-	.	ID=PMILG00000003368.1-exon1;Parent=PMILG00000003368.1
contig_57	.	exon	19622180	19622246	.	-	.	ID=PMILG00000003368.1-exon2;Parent=PMILG00000003368.1
contig_57	.	exon	19623015	19623151	.	-	.	ID=PMILG00000003368.1-exon3;Parent=PMILG00000003368.1
contig_57	.	exon	19623252	19623363	.	-	.	ID=PMILG00000003368.1-exon4;Parent=PMILG00000003368.1
contig_57	.	exon	19623463	19623508	.	-	.	ID=PMILG00000003368.1-exon5;Parent=PMILG00000003368.1
contig_57	.	exon	19623716	19623801	.	-	.	ID=PMILG00000003368.1-exon6;Parent=PMILG00000003368.1
contig_57	.	exon	19623986	19624020	.	-	.	ID=PMILG00000003368.1-exon7;Parent=PMILG00000003368.1
contig_57	.	exon	19624697	19624780	.	-	.	ID=PMILG00000003368.1-exon8;Parent=PMILG00000003368.1
contig_57	.	exon	19625140	19625244	.	-	.	ID=PMILG00000003368.1-exon9;Parent=PMILG00000003368.1
contig_57	.	exon	19629450	19629504	.	-	.	ID=PMILG00000003368.1-exon10;Parent=PMILG00000003368.1
contig_57	.	exon	19630730	19631013	.	-	.	ID=PMILG00000003368.1-exon11;Parent=PMILG00000003368.1
contig_57	.	CDS	19621579	19621706	.	-	2	ID=PMILG00000003368.1-cds1;Parent=PMILG00000003368.1
contig_57	.	CDS	19622180	19622246	.	-	0	ID=PMILG00000003368.1-cds2;Parent=PMILG00000003368.1
contig_57	.	CDS	19623015	19623151	.	-	2	ID=PMILG00000003368.1-cds3;Parent=PMILG00000003368.1
contig_57	.	CDS	19623252	19623363	.	-	0	ID=PMILG00000003368.1-cds4;Parent=PMILG00000003368.1
contig_57	.	CDS	19623463	19623508	.	-	1	ID=PMILG00000003368.1-cds5;Parent=PMILG00000003368.1
contig_57	.	CDS	19623716	19623801	.	-	0	ID=PMILG00000003368.1-cds6;Parent=PMILG00000003368.1
contig_57	.	CDS	19623986	19624020	.	-	2	ID=PMILG00000003368.1-cds7;Parent=PMILG00000003368.1
contig_57	.	CDS	19624697	19624780	.	-	2	ID=PMILG00000003368.1-cds8;Parent=PMILG00000003368.1
contig_57	.	CDS	19625140	19625244	.	-	2	ID=PMILG00000003368.1-cds9;Parent=PMILG00000003368.1
contig_57	.	CDS	19629450	19629504	.	-	0	ID=PMILG00000003368.1-cds10;Parent=PMILG00000003368.1
contig_57	.	CDS	19630730	19630810	.	-	0	ID=PMILG00000003368.1-cds11;Parent=PMILG00000003368.1
contig_57	.	five_prime_UTR	19630811	19631013	.	-	.	ID=PMILG00000003368.1-five_prime_utr1;Parent=PMILG00000003368.1
contig_57	.	three_prime_UTR	19621328	19621578	.	-	.	ID=PMILG00000003368.1-three_prime_utr1;Parent=PMILG00000003368.1
contig_57	.	gene	19634499	19647402	.	+	.	ID=PMILG00000003369;Name=contig_57.g25310.t1
contig_57	.	mRNA	19634499	19647402	.	+	.	ID=PMILG00000003369.1;Parent=PMILG00000003369;Name=contig_57.g25310.t1
contig_57	.	exon	19634499	19635025	.	+	.	ID=PMILG00000003369.1-exon1;Parent=PMILG00000003369.1
contig_57	.	exon	19638079	19638643	.	+	.	ID=PMILG00000003369.1-exon2;Parent=PMILG00000003369.1
contig_57	.	exon	19641340	19641522	.	+	.	ID=PMILG00000003369.1-exon3;Parent=PMILG00000003369.1
contig_57	.	exon	19642232	19647402	.	+	.	ID=PMILG00000003369.1-exon4;Parent=PMILG00000003369.1
contig_57	.	CDS	19634736	19635025	.	+	0	ID=PMILG00000003369.1-cds1;Parent=PMILG00000003369.1
contig_57	.	CDS	19638079	19638643	.	+	1	ID=PMILG00000003369.1-cds2;Parent=PMILG00000003369.1
contig_57	.	CDS	19641340	19641522	.	+	0	ID=PMILG00000003369.1-cds3;Parent=PMILG00000003369.1
contig_57	.	CDS	19642232	19643494	.	+	0	ID=PMILG00000003369.1-cds4;Parent=PMILG00000003369.1
contig_57	.	five_prime_UTR	19634499	19634735	.	+	.	ID=PMILG00000003369.1-five_prime_utr1;Parent=PMILG00000003369.1
contig_57	.	three_prime_UTR	19643495	19647402	.	+	.	ID=PMILG00000003369.1-three_prime_utr1;Parent=PMILG00000003369.1
contig_57	AUGUSTUS	gene	19657793	19678268	.	-	.	ID=PMILG00000003370;Name=contig_57.g25311.t1
contig_57	AUGUSTUS	mRNA	19657793	19678268	.	-	.	ID=PMILG00000003370.1;Parent=PMILG00000003370;Name=contig_57.g25311.t1
contig_57	AUGUSTUS	exon	19657793	19657930	.	-	.	ID=PMILG00000003370.1-exon1;Parent=PMILG00000003370.1
contig_57	AUGUSTUS	exon	19660352	19660462	.	-	.	ID=PMILG00000003370.1-exon2;Parent=PMILG00000003370.1
contig_57	AUGUSTUS	exon	19662093	19662172	.	-	.	ID=PMILG00000003370.1-exon3;Parent=PMILG00000003370.1
contig_57	AUGUSTUS	exon	19662317	19662408	.	-	.	ID=PMILG00000003370.1-exon4;Parent=PMILG00000003370.1
contig_57	AUGUSTUS	exon	19663641	19663794	.	-	.	ID=PMILG00000003370.1-exon5;Parent=PMILG00000003370.1
contig_57	AUGUSTUS	exon	19667051	19667104	.	-	.	ID=PMILG00000003370.1-exon6;Parent=PMILG00000003370.1
contig_57	AUGUSTUS	exon	19675952	19676105	.	-	.	ID=PMILG00000003370.1-exon7;Parent=PMILG00000003370.1
contig_57	AUGUSTUS	exon	19676232	19676359	.	-	.	ID=PMILG00000003370.1-exon8;Parent=PMILG00000003370.1
contig_57	AUGUSTUS	exon	19676716	19676860	.	-	.	ID=PMILG00000003370.1-exon9;Parent=PMILG00000003370.1
contig_57	AUGUSTUS	exon	19678257	19678268	.	-	.	ID=PMILG00000003370.1-exon10;Parent=PMILG00000003370.1
contig_57	AUGUSTUS	CDS	19657793	19657930	.	-	0	ID=PMILG00000003370.1-cds1;Parent=PMILG00000003370.1
contig_57	AUGUSTUS	CDS	19660352	19660462	.	-	0	ID=PMILG00000003370.1-cds2;Parent=PMILG00000003370.1
contig_57	AUGUSTUS	CDS	19662093	19662172	.	-	2	ID=PMILG00000003370.1-cds3;Parent=PMILG00000003370.1
contig_57	AUGUSTUS	CDS	19662317	19662408	.	-	1	ID=PMILG00000003370.1-cds4;Parent=PMILG00000003370.1
contig_57	AUGUSTUS	CDS	19663641	19663794	.	-	2	ID=PMILG00000003370.1-cds5;Parent=PMILG00000003370.1
contig_57	AUGUSTUS	CDS	19667051	19667104	.	-	2	ID=PMILG00000003370.1-cds6;Parent=PMILG00000003370.1
contig_57	AUGUSTUS	CDS	19675952	19676105	.	-	0	ID=PMILG00000003370.1-cds7;Parent=PMILG00000003370.1
contig_57	AUGUSTUS	CDS	19676232	19676359	.	-	2	ID=PMILG00000003370.1-cds8;Parent=PMILG00000003370.1
contig_57	AUGUSTUS	CDS	19676716	19676860	.	-	0	ID=PMILG00000003370.1-cds9;Parent=PMILG00000003370.1
contig_57	AUGUSTUS	CDS	19678257	19678268	.	-	0	ID=PMILG00000003370.1-cds10;Parent=PMILG00000003370.1
contig_57	.	gene	19930934	19943146	.	-	.	ID=PMILG00000003371;Name=contig_57.g25312.t1
contig_57	.	mRNA	19930934	19943146	.	-	.	ID=PMILG00000003371.1;Parent=PMILG00000003371;Name=contig_57.g25312.t1
contig_57	.	exon	19930934	19931491	.	-	.	ID=PMILG00000003371.1-exon1;Parent=PMILG00000003371.1
contig_57	.	exon	19931794	19931962	.	-	.	ID=PMILG00000003371.1-exon2;Parent=PMILG00000003371.1
contig_57	.	exon	19935692	19935784	.	-	.	ID=PMILG00000003371.1-exon3;Parent=PMILG00000003371.1
contig_57	.	exon	19935928	19935974	.	-	.	ID=PMILG00000003371.1-exon4;Parent=PMILG00000003371.1
contig_57	.	exon	19936057	19936154	.	-	.	ID=PMILG00000003371.1-exon5;Parent=PMILG00000003371.1
contig_57	.	exon	19936931	19937065	.	-	.	ID=PMILG00000003371.1-exon6;Parent=PMILG00000003371.1
contig_57	.	exon	19940454	19940468	.	-	.	ID=PMILG00000003371.1-exon7;Parent=PMILG00000003371.1
contig_57	.	exon	19940615	19940745	.	-	.	ID=PMILG00000003371.1-exon8;Parent=PMILG00000003371.1
contig_57	.	exon	19940833	19940892	.	-	.	ID=PMILG00000003371.1-exon9;Parent=PMILG00000003371.1
contig_57	.	exon	19940987	19941179	.	-	.	ID=PMILG00000003371.1-exon10;Parent=PMILG00000003371.1
contig_57	.	exon	19941401	19941504	.	-	.	ID=PMILG00000003371.1-exon11;Parent=PMILG00000003371.1
contig_57	.	exon	19942164	19942261	.	-	.	ID=PMILG00000003371.1-exon12;Parent=PMILG00000003371.1
contig_57	.	exon	19942989	19943146	.	-	.	ID=PMILG00000003371.1-exon13;Parent=PMILG00000003371.1
contig_57	.	CDS	19931391	19931491	.	-	2	ID=PMILG00000003371.1-cds1;Parent=PMILG00000003371.1
contig_57	.	CDS	19931794	19931962	.	-	0	ID=PMILG00000003371.1-cds2;Parent=PMILG00000003371.1
contig_57	.	CDS	19935692	19935784	.	-	0	ID=PMILG00000003371.1-cds3;Parent=PMILG00000003371.1
contig_57	.	CDS	19935928	19935974	.	-	2	ID=PMILG00000003371.1-cds4;Parent=PMILG00000003371.1
contig_57	.	CDS	19936057	19936154	.	-	1	ID=PMILG00000003371.1-cds5;Parent=PMILG00000003371.1
contig_57	.	CDS	19936931	19937065	.	-	1	ID=PMILG00000003371.1-cds6;Parent=PMILG00000003371.1
contig_57	.	CDS	19940454	19940468	.	-	1	ID=PMILG00000003371.1-cds7;Parent=PMILG00000003371.1
contig_57	.	CDS	19940615	19940745	.	-	0	ID=PMILG00000003371.1-cds8;Parent=PMILG00000003371.1
contig_57	.	CDS	19940833	19940892	.	-	0	ID=PMILG00000003371.1-cds9;Parent=PMILG00000003371.1
contig_57	.	CDS	19940987	19941179	.	-	1	ID=PMILG00000003371.1-cds10;Parent=PMILG00000003371.1
contig_57	.	CDS	19941401	19941504	.	-	0	ID=PMILG00000003371.1-cds11;Parent=PMILG00000003371.1
contig_57	.	CDS	19942164	19942261	.	-	2	ID=PMILG00000003371.1-cds12;Parent=PMILG00000003371.1
contig_57	.	CDS	19942989	19943028	.	-	0	ID=PMILG00000003371.1-cds13;Parent=PMILG00000003371.1
contig_57	.	five_prime_UTR	19943029	19943146	.	-	.	ID=PMILG00000003371.1-five_prime_utr1;Parent=PMILG00000003371.1
contig_57	.	three_prime_UTR	19930934	19931390	.	-	.	ID=PMILG00000003371.1-three_prime_utr1;Parent=PMILG00000003371.1
contig_57	.	gene	19945060	19954966	.	-	.	ID=PMILG00000003372;Name=contig_57.g25313.t1
contig_57	.	mRNA	19945060	19954966	.	-	.	ID=PMILG00000003372.1;Parent=PMILG00000003372;Name=contig_57.g25313.t1
contig_57	.	exon	19945060	19947285	.	-	.	ID=PMILG00000003372.1-exon1;Parent=PMILG00000003372.1
contig_57	.	exon	19948956	19949071	.	-	.	ID=PMILG00000003372.1-exon2;Parent=PMILG00000003372.1
contig_57	.	exon	19949239	19949325	.	-	.	ID=PMILG00000003372.1-exon3;Parent=PMILG00000003372.1
contig_57	.	exon	19951411	19951574	.	-	.	ID=PMILG00000003372.1-exon4;Parent=PMILG00000003372.1
contig_57	.	exon	19951980	19952072	.	-	.	ID=PMILG00000003372.1-exon5;Parent=PMILG00000003372.1
contig_57	.	exon	19952515	19952573	.	-	.	ID=PMILG00000003372.1-exon6;Parent=PMILG00000003372.1
contig_57	.	exon	19953339	19953451	.	-	.	ID=PMILG00000003372.1-exon7;Parent=PMILG00000003372.1
contig_57	.	exon	19954217	19954332	.	-	.	ID=PMILG00000003372.1-exon8;Parent=PMILG00000003372.1
contig_57	.	exon	19954809	19954966	.	-	.	ID=PMILG00000003372.1-exon9;Parent=PMILG00000003372.1
contig_57	.	CDS	19947112	19947285	.	-	0	ID=PMILG00000003372.1-cds1;Parent=PMILG00000003372.1
contig_57	.	CDS	19948956	19949071	.	-	2	ID=PMILG00000003372.1-cds2;Parent=PMILG00000003372.1
contig_57	.	CDS	19949239	19949325	.	-	2	ID=PMILG00000003372.1-cds3;Parent=PMILG00000003372.1
contig_57	.	CDS	19951411	19951574	.	-	1	ID=PMILG00000003372.1-cds4;Parent=PMILG00000003372.1
contig_57	.	CDS	19951980	19952072	.	-	1	ID=PMILG00000003372.1-cds5;Parent=PMILG00000003372.1
contig_57	.	CDS	19952515	19952573	.	-	0	ID=PMILG00000003372.1-cds6;Parent=PMILG00000003372.1
contig_57	.	CDS	19953339	19953451	.	-	2	ID=PMILG00000003372.1-cds7;Parent=PMILG00000003372.1
contig_57	.	CDS	19954217	19954332	.	-	1	ID=PMILG00000003372.1-cds8;Parent=PMILG00000003372.1
contig_57	.	CDS	19954809	19954966	.	-	0	ID=PMILG00000003372.1-cds9;Parent=PMILG00000003372.1
contig_57	.	three_prime_UTR	19945060	19947111	.	-	.	ID=PMILG00000003372.1-three_prime_utr1;Parent=PMILG00000003372.1
contig_57	.	gene	19957031	19963967	.	+	.	ID=PMILG00000003373;Name=contig_57.g25314.t1
contig_57	.	mRNA	19957031	19963967	.	+	.	ID=PMILG00000003373.1;Parent=PMILG00000003373;Name=contig_57.g25314.t1
contig_57	.	exon	19957031	19957304	.	+	.	ID=PMILG00000003373.1-exon1;Parent=PMILG00000003373.1
contig_57	.	exon	19957400	19957467	.	+	.	ID=PMILG00000003373.1-exon2;Parent=PMILG00000003373.1
contig_57	.	exon	19957582	19957646	.	+	.	ID=PMILG00000003373.1-exon3;Parent=PMILG00000003373.1
contig_57	.	exon	19957748	19957801	.	+	.	ID=PMILG00000003373.1-exon4;Parent=PMILG00000003373.1
contig_57	.	exon	19957919	19957969	.	+	.	ID=PMILG00000003373.1-exon5;Parent=PMILG00000003373.1
contig_57	.	exon	19958107	19958146	.	+	.	ID=PMILG00000003373.1-exon6;Parent=PMILG00000003373.1
contig_57	.	exon	19959063	19959100	.	+	.	ID=PMILG00000003373.1-exon7;Parent=PMILG00000003373.1
contig_57	.	exon	19959208	19959295	.	+	.	ID=PMILG00000003373.1-exon8;Parent=PMILG00000003373.1
contig_57	.	exon	19959640	19959735	.	+	.	ID=PMILG00000003373.1-exon9;Parent=PMILG00000003373.1
contig_57	.	exon	19959870	19959923	.	+	.	ID=PMILG00000003373.1-exon10;Parent=PMILG00000003373.1
contig_57	.	exon	19961823	19963967	.	+	.	ID=PMILG00000003373.1-exon11;Parent=PMILG00000003373.1
contig_57	.	CDS	19957031	19957304	.	+	0	ID=PMILG00000003373.1-cds1;Parent=PMILG00000003373.1
contig_57	.	CDS	19957400	19957467	.	+	2	ID=PMILG00000003373.1-cds2;Parent=PMILG00000003373.1
contig_57	.	CDS	19957582	19957646	.	+	0	ID=PMILG00000003373.1-cds3;Parent=PMILG00000003373.1
contig_57	.	CDS	19957748	19957801	.	+	1	ID=PMILG00000003373.1-cds4;Parent=PMILG00000003373.1
contig_57	.	CDS	19957919	19957969	.	+	1	ID=PMILG00000003373.1-cds5;Parent=PMILG00000003373.1
contig_57	.	CDS	19958107	19958146	.	+	1	ID=PMILG00000003373.1-cds6;Parent=PMILG00000003373.1
contig_57	.	CDS	19959063	19959100	.	+	0	ID=PMILG00000003373.1-cds7;Parent=PMILG00000003373.1
contig_57	.	CDS	19959208	19959295	.	+	1	ID=PMILG00000003373.1-cds8;Parent=PMILG00000003373.1
contig_57	.	CDS	19959640	19959735	.	+	0	ID=PMILG00000003373.1-cds9;Parent=PMILG00000003373.1
contig_57	.	CDS	19959870	19959923	.	+	0	ID=PMILG00000003373.1-cds10;Parent=PMILG00000003373.1
contig_57	.	CDS	19961823	19961972	.	+	0	ID=PMILG00000003373.1-cds11;Parent=PMILG00000003373.1
contig_57	.	three_prime_UTR	19961973	19963967	.	+	.	ID=PMILG00000003373.1-three_prime_utr1;Parent=PMILG00000003373.1
contig_57	AUGUSTUS	gene	19964115	19996673	.	-	.	ID=PMILG00000003374;Name=contig_57.g25315.t1
contig_57	AUGUSTUS	mRNA	19964115	19996673	.	-	.	ID=PMILG00000003374.1;Parent=PMILG00000003374;Name=contig_57.g25315.t1
contig_57	AUGUSTUS	exon	19964115	19964206	.	-	.	ID=PMILG00000003374.1-exon1;Parent=PMILG00000003374.1
contig_57	AUGUSTUS	exon	19964318	19964389	.	-	.	ID=PMILG00000003374.1-exon2;Parent=PMILG00000003374.1
contig_57	AUGUSTUS	exon	19964567	19964678	.	-	.	ID=PMILG00000003374.1-exon3;Parent=PMILG00000003374.1
contig_57	AUGUSTUS	exon	19966157	19966237	.	-	.	ID=PMILG00000003374.1-exon4;Parent=PMILG00000003374.1
contig_57	AUGUSTUS	exon	19966772	19966814	.	-	.	ID=PMILG00000003374.1-exon5;Parent=PMILG00000003374.1
contig_57	AUGUSTUS	exon	19967383	19967529	.	-	.	ID=PMILG00000003374.1-exon6;Parent=PMILG00000003374.1
contig_57	AUGUSTUS	exon	19969285	19969432	.	-	.	ID=PMILG00000003374.1-exon7;Parent=PMILG00000003374.1
contig_57	AUGUSTUS	exon	19971896	19972030	.	-	.	ID=PMILG00000003374.1-exon8;Parent=PMILG00000003374.1
contig_57	AUGUSTUS	exon	19976339	19976450	.	-	.	ID=PMILG00000003374.1-exon9;Parent=PMILG00000003374.1
contig_57	AUGUSTUS	exon	19980147	19980206	.	-	.	ID=PMILG00000003374.1-exon10;Parent=PMILG00000003374.1
contig_57	AUGUSTUS	exon	19984049	19984129	.	-	.	ID=PMILG00000003374.1-exon11;Parent=PMILG00000003374.1
contig_57	AUGUSTUS	exon	19985040	19985142	.	-	.	ID=PMILG00000003374.1-exon12;Parent=PMILG00000003374.1
contig_57	AUGUSTUS	exon	19991040	19991142	.	-	.	ID=PMILG00000003374.1-exon13;Parent=PMILG00000003374.1
contig_57	AUGUSTUS	exon	19993489	19993581	.	-	.	ID=PMILG00000003374.1-exon14;Parent=PMILG00000003374.1
contig_57	AUGUSTUS	exon	19996598	19996673	.	-	.	ID=PMILG00000003374.1-exon15;Parent=PMILG00000003374.1
contig_57	AUGUSTUS	CDS	19964115	19964206	.	-	2	ID=PMILG00000003374.1-cds1;Parent=PMILG00000003374.1
contig_57	AUGUSTUS	CDS	19964318	19964389	.	-	2	ID=PMILG00000003374.1-cds2;Parent=PMILG00000003374.1
contig_57	AUGUSTUS	CDS	19964567	19964678	.	-	0	ID=PMILG00000003374.1-cds3;Parent=PMILG00000003374.1
contig_57	AUGUSTUS	CDS	19966157	19966237	.	-	0	ID=PMILG00000003374.1-cds4;Parent=PMILG00000003374.1
contig_57	AUGUSTUS	CDS	19966772	19966814	.	-	1	ID=PMILG00000003374.1-cds5;Parent=PMILG00000003374.1
contig_57	AUGUSTUS	CDS	19967383	19967529	.	-	1	ID=PMILG00000003374.1-cds6;Parent=PMILG00000003374.1
contig_57	AUGUSTUS	CDS	19969285	19969432	.	-	2	ID=PMILG00000003374.1-cds7;Parent=PMILG00000003374.1
contig_57	AUGUSTUS	CDS	19971896	19972030	.	-	2	ID=PMILG00000003374.1-cds8;Parent=PMILG00000003374.1
contig_57	AUGUSTUS	CDS	19976339	19976450	.	-	0	ID=PMILG00000003374.1-cds9;Parent=PMILG00000003374.1
contig_57	AUGUSTUS	CDS	19980147	19980206	.	-	0	ID=PMILG00000003374.1-cds10;Parent=PMILG00000003374.1
contig_57	AUGUSTUS	CDS	19984049	19984129	.	-	0	ID=PMILG00000003374.1-cds11;Parent=PMILG00000003374.1
contig_57	AUGUSTUS	CDS	19985040	19985142	.	-	1	ID=PMILG00000003374.1-cds12;Parent=PMILG00000003374.1
contig_57	AUGUSTUS	CDS	19991040	19991142	.	-	2	ID=PMILG00000003374.1-cds13;Parent=PMILG00000003374.1
contig_57	AUGUSTUS	CDS	19993489	19993581	.	-	2	ID=PMILG00000003374.1-cds14;Parent=PMILG00000003374.1
contig_57	AUGUSTUS	CDS	19996598	19996673	.	-	0	ID=PMILG00000003374.1-cds15;Parent=PMILG00000003374.1
contig_57	AUGUSTUS	gene	19996925	20003376	.	-	.	ID=PMILG00000003375;Name=contig_57.g25316.t1
contig_57	AUGUSTUS	mRNA	19996925	20003376	.	-	.	ID=PMILG00000003375.1;Parent=PMILG00000003375;Name=contig_57.g25316.t1
contig_57	AUGUSTUS	exon	19996925	19997038	.	-	.	ID=PMILG00000003375.1-exon1;Parent=PMILG00000003375.1
contig_57	AUGUSTUS	exon	19999332	19999437	.	-	.	ID=PMILG00000003375.1-exon2;Parent=PMILG00000003375.1
contig_57	AUGUSTUS	exon	20003354	20003376	.	-	.	ID=PMILG00000003375.1-exon3;Parent=PMILG00000003375.1
contig_57	AUGUSTUS	CDS	19996925	19997038	.	-	0	ID=PMILG00000003375.1-cds1;Parent=PMILG00000003375.1
contig_57	AUGUSTUS	CDS	19999332	19999437	.	-	1	ID=PMILG00000003375.1-cds2;Parent=PMILG00000003375.1
contig_57	AUGUSTUS	CDS	20003354	20003376	.	-	0	ID=PMILG00000003375.1-cds3;Parent=PMILG00000003375.1
contig_57	.	gene	20008081	20010081	.	-	.	ID=PMILG00000003376;Name=contig_57.g25317.t1
contig_57	.	mRNA	20008081	20010081	.	-	.	ID=PMILG00000003376.1;Parent=PMILG00000003376;Name=contig_57.g25317.t1
contig_57	.	exon	20008081	20009705	.	-	.	ID=PMILG00000003376.1-exon1;Parent=PMILG00000003376.1
contig_57	.	exon	20009999	20010081	.	-	.	ID=PMILG00000003376.1-exon2;Parent=PMILG00000003376.1
contig_57	.	CDS	20008572	20009705	.	-	0	ID=PMILG00000003376.1-cds1;Parent=PMILG00000003376.1
contig_57	.	CDS	20009999	20010004	.	-	0	ID=PMILG00000003376.1-cds2;Parent=PMILG00000003376.1
contig_57	.	five_prime_UTR	20010005	20010081	.	-	.	ID=PMILG00000003376.1-five_prime_utr1;Parent=PMILG00000003376.1
contig_57	.	three_prime_UTR	20008081	20008571	.	-	.	ID=PMILG00000003376.1-three_prime_utr1;Parent=PMILG00000003376.1
contig_57	.	gene	20340228	20356305	.	+	.	ID=PMILG00000003377;Name=contig_57.g25319.t1
contig_57	.	mRNA	20340228	20356305	.	+	.	ID=PMILG00000003377.1;Parent=PMILG00000003377;Name=contig_57.g25319.t1
contig_57	.	exon	20340228	20340290	.	+	.	ID=PMILG00000003377.1-exon1;Parent=PMILG00000003377.1
contig_57	.	exon	20343960	20344106	.	+	.	ID=PMILG00000003377.1-exon2;Parent=PMILG00000003377.1
contig_57	.	exon	20346560	20346612	.	+	.	ID=PMILG00000003377.1-exon3;Parent=PMILG00000003377.1
contig_57	.	exon	20350082	20350189	.	+	.	ID=PMILG00000003377.1-exon4;Parent=PMILG00000003377.1
contig_57	.	exon	20351762	20351892	.	+	.	ID=PMILG00000003377.1-exon5;Parent=PMILG00000003377.1
contig_57	.	exon	20352077	20352170	.	+	.	ID=PMILG00000003377.1-exon6;Parent=PMILG00000003377.1
contig_57	.	exon	20355135	20356305	.	+	.	ID=PMILG00000003377.1-exon7;Parent=PMILG00000003377.1
contig_57	.	CDS	20343970	20344106	.	+	0	ID=PMILG00000003377.1-cds1;Parent=PMILG00000003377.1
contig_57	.	CDS	20346560	20346612	.	+	1	ID=PMILG00000003377.1-cds2;Parent=PMILG00000003377.1
contig_57	.	CDS	20350082	20350189	.	+	2	ID=PMILG00000003377.1-cds3;Parent=PMILG00000003377.1
contig_57	.	CDS	20351762	20351892	.	+	2	ID=PMILG00000003377.1-cds4;Parent=PMILG00000003377.1
contig_57	.	CDS	20352077	20352170	.	+	0	ID=PMILG00000003377.1-cds5;Parent=PMILG00000003377.1
contig_57	.	CDS	20355135	20355496	.	+	2	ID=PMILG00000003377.1-cds6;Parent=PMILG00000003377.1
contig_57	.	five_prime_UTR	20340228	20340290	.	+	.	ID=PMILG00000003377.1-five_prime_utr1;Parent=PMILG00000003377.1
contig_57	.	five_prime_UTR	20343960	20343969	.	+	.	ID=PMILG00000003377.1-five_prime_utr2;Parent=PMILG00000003377.1
contig_57	.	three_prime_UTR	20355497	20356305	.	+	.	ID=PMILG00000003377.1-three_prime_utr1;Parent=PMILG00000003377.1
contig_57	AUGUSTUS	gene	20366726	20379951	.	+	.	ID=PMILG00000003378;Name=contig_57.g25320.t1
contig_57	AUGUSTUS	mRNA	20366726	20379951	.	+	.	ID=PMILG00000003378.1;Parent=PMILG00000003378;Name=contig_57.g25320.t1
contig_57	AUGUSTUS	exon	20366726	20366732	.	+	.	ID=PMILG00000003378.1-exon1;Parent=PMILG00000003378.1
contig_57	AUGUSTUS	exon	20370570	20370677	.	+	.	ID=PMILG00000003378.1-exon2;Parent=PMILG00000003378.1
contig_57	AUGUSTUS	exon	20371155	20371285	.	+	.	ID=PMILG00000003378.1-exon3;Parent=PMILG00000003378.1
contig_57	AUGUSTUS	exon	20371890	20371983	.	+	.	ID=PMILG00000003378.1-exon4;Parent=PMILG00000003378.1
contig_57	AUGUSTUS	exon	20375952	20376253	.	+	.	ID=PMILG00000003378.1-exon5;Parent=PMILG00000003378.1
contig_57	AUGUSTUS	exon	20379931	20379951	.	+	.	ID=PMILG00000003378.1-exon6;Parent=PMILG00000003378.1
contig_57	AUGUSTUS	CDS	20366726	20366732	.	+	0	ID=PMILG00000003378.1-cds1;Parent=PMILG00000003378.1
contig_57	AUGUSTUS	CDS	20370570	20370677	.	+	2	ID=PMILG00000003378.1-cds2;Parent=PMILG00000003378.1
contig_57	AUGUSTUS	CDS	20371155	20371285	.	+	2	ID=PMILG00000003378.1-cds3;Parent=PMILG00000003378.1
contig_57	AUGUSTUS	CDS	20371890	20371983	.	+	0	ID=PMILG00000003378.1-cds4;Parent=PMILG00000003378.1
contig_57	AUGUSTUS	CDS	20375952	20376253	.	+	2	ID=PMILG00000003378.1-cds5;Parent=PMILG00000003378.1
contig_57	AUGUSTUS	CDS	20379931	20379951	.	+	0	ID=PMILG00000003378.1-cds6;Parent=PMILG00000003378.1
contig_57	.	gene	20445787	20459431	.	+	.	ID=PMILG00000003379;Name=contig_57.g25321.t1
contig_57	.	mRNA	20445787	20459431	.	+	.	ID=PMILG00000003379.1;Parent=PMILG00000003379;Name=contig_57.g25321.t1
contig_57	.	exon	20445787	20445941	.	+	.	ID=PMILG00000003379.1-exon1;Parent=PMILG00000003379.1
contig_57	.	exon	20447215	20447297	.	+	.	ID=PMILG00000003379.1-exon2;Parent=PMILG00000003379.1
contig_57	.	exon	20449241	20449358	.	+	.	ID=PMILG00000003379.1-exon3;Parent=PMILG00000003379.1
contig_57	.	exon	20450012	20450133	.	+	.	ID=PMILG00000003379.1-exon4;Parent=PMILG00000003379.1
contig_57	.	exon	20450516	20450667	.	+	.	ID=PMILG00000003379.1-exon5;Parent=PMILG00000003379.1
contig_57	.	exon	20450800	20450927	.	+	.	ID=PMILG00000003379.1-exon6;Parent=PMILG00000003379.1
contig_57	.	exon	20453141	20453318	.	+	.	ID=PMILG00000003379.1-exon7;Parent=PMILG00000003379.1
contig_57	.	exon	20454206	20454261	.	+	.	ID=PMILG00000003379.1-exon8;Parent=PMILG00000003379.1
contig_57	.	exon	20454494	20454616	.	+	.	ID=PMILG00000003379.1-exon9;Parent=PMILG00000003379.1
contig_57	.	exon	20457267	20457409	.	+	.	ID=PMILG00000003379.1-exon10;Parent=PMILG00000003379.1
contig_57	.	exon	20457513	20457566	.	+	.	ID=PMILG00000003379.1-exon11;Parent=PMILG00000003379.1
contig_57	.	exon	20458054	20459431	.	+	.	ID=PMILG00000003379.1-exon12;Parent=PMILG00000003379.1
contig_57	.	CDS	20449281	20449358	.	+	0	ID=PMILG00000003379.1-cds1;Parent=PMILG00000003379.1
contig_57	.	CDS	20450012	20450133	.	+	0	ID=PMILG00000003379.1-cds2;Parent=PMILG00000003379.1
contig_57	.	CDS	20450516	20450667	.	+	1	ID=PMILG00000003379.1-cds3;Parent=PMILG00000003379.1
contig_57	.	CDS	20450800	20450927	.	+	2	ID=PMILG00000003379.1-cds4;Parent=PMILG00000003379.1
contig_57	.	CDS	20453141	20453318	.	+	0	ID=PMILG00000003379.1-cds5;Parent=PMILG00000003379.1
contig_57	.	CDS	20454206	20454261	.	+	2	ID=PMILG00000003379.1-cds6;Parent=PMILG00000003379.1
contig_57	.	CDS	20454494	20454616	.	+	0	ID=PMILG00000003379.1-cds7;Parent=PMILG00000003379.1
contig_57	.	CDS	20457267	20457409	.	+	0	ID=PMILG00000003379.1-cds8;Parent=PMILG00000003379.1
contig_57	.	CDS	20457513	20457566	.	+	1	ID=PMILG00000003379.1-cds9;Parent=PMILG00000003379.1
contig_57	.	CDS	20458054	20458198	.	+	1	ID=PMILG00000003379.1-cds10;Parent=PMILG00000003379.1
contig_57	.	five_prime_UTR	20445787	20445941	.	+	.	ID=PMILG00000003379.1-five_prime_utr1;Parent=PMILG00000003379.1
contig_57	.	five_prime_UTR	20447215	20447297	.	+	.	ID=PMILG00000003379.1-five_prime_utr2;Parent=PMILG00000003379.1
contig_57	.	five_prime_UTR	20449241	20449280	.	+	.	ID=PMILG00000003379.1-five_prime_utr3;Parent=PMILG00000003379.1
contig_57	.	three_prime_UTR	20458199	20459431	.	+	.	ID=PMILG00000003379.1-three_prime_utr1;Parent=PMILG00000003379.1
contig_57	.	gene	20462784	20487202	.	-	.	ID=PMILG00000003380;Name=contig_57.g25322.t1
contig_57	.	mRNA	20462784	20487202	.	-	.	ID=PMILG00000003380.1;Parent=PMILG00000003380;Name=contig_57.g25322.t1
contig_57	.	exon	20462784	20464714	.	-	.	ID=PMILG00000003380.1-exon1;Parent=PMILG00000003380.1
contig_57	.	exon	20486577	20486727	.	-	.	ID=PMILG00000003380.1-exon2;Parent=PMILG00000003380.1
contig_57	.	exon	20486854	20487202	.	-	.	ID=PMILG00000003380.1-exon3;Parent=PMILG00000003380.1
contig_57	.	CDS	20463968	20464714	.	-	0	ID=PMILG00000003380.1-cds1;Parent=PMILG00000003380.1
contig_57	.	CDS	20486577	20486621	.	-	0	ID=PMILG00000003380.1-cds2;Parent=PMILG00000003380.1
contig_57	.	five_prime_UTR	20486622	20486727	.	-	.	ID=PMILG00000003380.1-five_prime_utr1;Parent=PMILG00000003380.1
contig_57	.	five_prime_UTR	20486854	20487202	.	-	.	ID=PMILG00000003380.1-five_prime_utr2;Parent=PMILG00000003380.1
contig_57	.	three_prime_UTR	20462784	20463967	.	-	.	ID=PMILG00000003380.1-three_prime_utr1;Parent=PMILG00000003380.1
contig_57	.	gene	20495954	20502307	.	+	.	ID=PMILG00000003381;Name=contig_57.g25323.t1
contig_57	.	mRNA	20495954	20502307	.	+	.	ID=PMILG00000003381.1;Parent=PMILG00000003381;Name=contig_57.g25323.t1
contig_57	.	exon	20495954	20496855	.	+	.	ID=PMILG00000003381.1-exon1;Parent=PMILG00000003381.1
contig_57	.	exon	20498972	20499103	.	+	.	ID=PMILG00000003381.1-exon2;Parent=PMILG00000003381.1
contig_57	.	exon	20500005	20500092	.	+	.	ID=PMILG00000003381.1-exon3;Parent=PMILG00000003381.1
contig_57	.	exon	20500172	20500391	.	+	.	ID=PMILG00000003381.1-exon4;Parent=PMILG00000003381.1
contig_57	.	exon	20500977	20502307	.	+	.	ID=PMILG00000003381.1-exon5;Parent=PMILG00000003381.1
contig_57	.	CDS	20495995	20496855	.	+	0	ID=PMILG00000003381.1-cds1;Parent=PMILG00000003381.1
contig_57	.	CDS	20498972	20499103	.	+	0	ID=PMILG00000003381.1-cds2;Parent=PMILG00000003381.1
contig_57	.	CDS	20500005	20500092	.	+	0	ID=PMILG00000003381.1-cds3;Parent=PMILG00000003381.1
contig_57	.	CDS	20500172	20500391	.	+	2	ID=PMILG00000003381.1-cds4;Parent=PMILG00000003381.1
contig_57	.	CDS	20500977	20501259	.	+	1	ID=PMILG00000003381.1-cds5;Parent=PMILG00000003381.1
contig_57	.	five_prime_UTR	20495954	20495994	.	+	.	ID=PMILG00000003381.1-five_prime_utr1;Parent=PMILG00000003381.1
contig_57	.	three_prime_UTR	20501260	20502307	.	+	.	ID=PMILG00000003381.1-three_prime_utr1;Parent=PMILG00000003381.1
contig_57	.	gene	20505111	20507587	.	+	.	ID=PMILG00000003382;Name=MERGED: contig_57.g25324.t1
contig_57	.	mRNA	20505111	20507587	.	+	.	ID=PMILG00000003382.1;Parent=PMILG00000003382;Name=MERGED: contig_57.g25324.t1
contig_57	.	exon	20505111	20505194	.	+	.	ID=PMILG00000003382.1-exon1;Parent=PMILG00000003382.1
contig_57	.	exon	20505400	20505547	.	+	.	ID=PMILG00000003382.1-exon2;Parent=PMILG00000003382.1
contig_57	.	exon	20505969	20506107	.	+	.	ID=PMILG00000003382.1-exon3;Parent=PMILG00000003382.1
contig_57	.	exon	20506349	20506609	.	+	.	ID=PMILG00000003382.1-exon4;Parent=PMILG00000003382.1
contig_57	.	exon	20506753	20507587	.	+	.	ID=PMILG00000003382.1-exon5;Parent=PMILG00000003382.1
contig_57	.	CDS	20505143	20505194	.	+	0	ID=PMILG00000003382.1-cds1;Parent=PMILG00000003382.1
contig_57	.	CDS	20505400	20505547	.	+	2	ID=PMILG00000003382.1-cds2;Parent=PMILG00000003382.1
contig_57	.	CDS	20505969	20506107	.	+	1	ID=PMILG00000003382.1-cds3;Parent=PMILG00000003382.1
contig_57	.	CDS	20506349	20506609	.	+	0	ID=PMILG00000003382.1-cds4;Parent=PMILG00000003382.1
contig_57	.	CDS	20506753	20506920	.	+	0	ID=PMILG00000003382.1-cds5;Parent=PMILG00000003382.1
contig_57	.	five_prime_UTR	20505111	20505142	.	+	.	ID=PMILG00000003382.1-five_prime_utr1;Parent=PMILG00000003382.1
contig_57	.	three_prime_UTR	20506921	20507587	.	+	.	ID=PMILG00000003382.1-three_prime_utr1;Parent=PMILG00000003382.1
contig_57	.	gene	20506657	20511945	.	-	.	ID=PMILG00000003383;Name=contig_57.g25326.t1
contig_57	.	mRNA	20506657	20511945	.	-	.	ID=PMILG00000003383.1;Parent=PMILG00000003383;Name=contig_57.g25326.t1
contig_57	.	exon	20506657	20507414	.	-	.	ID=PMILG00000003383.1-exon1;Parent=PMILG00000003383.1
contig_57	.	exon	20507537	20507575	.	-	.	ID=PMILG00000003383.1-exon2;Parent=PMILG00000003383.1
contig_57	.	exon	20508280	20508351	.	-	.	ID=PMILG00000003383.1-exon3;Parent=PMILG00000003383.1
contig_57	.	exon	20509630	20509783	.	-	.	ID=PMILG00000003383.1-exon4;Parent=PMILG00000003383.1
contig_57	.	exon	20509927	20510041	.	-	.	ID=PMILG00000003383.1-exon5;Parent=PMILG00000003383.1
contig_57	.	exon	20510134	20510263	.	-	.	ID=PMILG00000003383.1-exon6;Parent=PMILG00000003383.1
contig_57	.	exon	20511014	20511105	.	-	.	ID=PMILG00000003383.1-exon7;Parent=PMILG00000003383.1
contig_57	.	exon	20511887	20511945	.	-	.	ID=PMILG00000003383.1-exon8;Parent=PMILG00000003383.1
contig_57	.	CDS	20507358	20507414	.	-	0	ID=PMILG00000003383.1-cds1;Parent=PMILG00000003383.1
contig_57	.	CDS	20507537	20507575	.	-	0	ID=PMILG00000003383.1-cds2;Parent=PMILG00000003383.1
contig_57	.	CDS	20508280	20508351	.	-	0	ID=PMILG00000003383.1-cds3;Parent=PMILG00000003383.1
contig_57	.	CDS	20509630	20509783	.	-	1	ID=PMILG00000003383.1-cds4;Parent=PMILG00000003383.1
contig_57	.	CDS	20509927	20510041	.	-	2	ID=PMILG00000003383.1-cds5;Parent=PMILG00000003383.1
contig_57	.	CDS	20510134	20510263	.	-	0	ID=PMILG00000003383.1-cds6;Parent=PMILG00000003383.1
contig_57	.	CDS	20511014	20511105	.	-	2	ID=PMILG00000003383.1-cds7;Parent=PMILG00000003383.1
contig_57	.	CDS	20511887	20511932	.	-	0	ID=PMILG00000003383.1-cds8;Parent=PMILG00000003383.1
contig_57	.	five_prime_UTR	20511933	20511945	.	-	.	ID=PMILG00000003383.1-five_prime_utr1;Parent=PMILG00000003383.1
contig_57	.	three_prime_UTR	20506657	20507357	.	-	.	ID=PMILG00000003383.1-three_prime_utr1;Parent=PMILG00000003383.1
contig_57	.	gene	20512167	20523912	.	+	.	ID=PMILG00000003384;Name=contig_57.g25327.t1
contig_57	.	mRNA	20512167	20523912	.	+	.	ID=PMILG00000003384.1;Parent=PMILG00000003384;Name=contig_57.g25327.t1
contig_57	.	exon	20512167	20512316	.	+	.	ID=PMILG00000003384.1-exon1;Parent=PMILG00000003384.1
contig_57	.	exon	20512874	20513205	.	+	.	ID=PMILG00000003384.1-exon2;Parent=PMILG00000003384.1
contig_57	.	exon	20514178	20514335	.	+	.	ID=PMILG00000003384.1-exon3;Parent=PMILG00000003384.1
contig_57	.	exon	20519703	20519898	.	+	.	ID=PMILG00000003384.1-exon4;Parent=PMILG00000003384.1
contig_57	.	exon	20520219	20520454	.	+	.	ID=PMILG00000003384.1-exon5;Parent=PMILG00000003384.1
contig_57	.	exon	20523079	20523912	.	+	.	ID=PMILG00000003384.1-exon6;Parent=PMILG00000003384.1
contig_57	.	CDS	20512916	20513205	.	+	0	ID=PMILG00000003384.1-cds1;Parent=PMILG00000003384.1
contig_57	.	CDS	20514178	20514335	.	+	1	ID=PMILG00000003384.1-cds2;Parent=PMILG00000003384.1
contig_57	.	CDS	20519703	20519898	.	+	2	ID=PMILG00000003384.1-cds3;Parent=PMILG00000003384.1
contig_57	.	CDS	20520219	20520454	.	+	1	ID=PMILG00000003384.1-cds4;Parent=PMILG00000003384.1
contig_57	.	CDS	20523079	20523536	.	+	2	ID=PMILG00000003384.1-cds5;Parent=PMILG00000003384.1
contig_57	.	five_prime_UTR	20512167	20512316	.	+	.	ID=PMILG00000003384.1-five_prime_utr1;Parent=PMILG00000003384.1
contig_57	.	five_prime_UTR	20512874	20512915	.	+	.	ID=PMILG00000003384.1-five_prime_utr2;Parent=PMILG00000003384.1
contig_57	.	three_prime_UTR	20523537	20523912	.	+	.	ID=PMILG00000003384.1-three_prime_utr1;Parent=PMILG00000003384.1
contig_57	AUGUSTUS	gene	20549537	20579044	.	+	.	ID=PMILG00000003385;Name=contig_57.g25328.t1
contig_57	AUGUSTUS	mRNA	20549537	20579044	.	+	.	ID=PMILG00000003385.1;Parent=PMILG00000003385;Name=contig_57.g25328.t1
contig_57	AUGUSTUS	exon	20549537	20549704	.	+	.	ID=PMILG00000003385.1-exon1;Parent=PMILG00000003385.1
contig_57	AUGUSTUS	exon	20577870	20577967	.	+	.	ID=PMILG00000003385.1-exon2;Parent=PMILG00000003385.1
contig_57	AUGUSTUS	exon	20579029	20579044	.	+	.	ID=PMILG00000003385.1-exon3;Parent=PMILG00000003385.1
contig_57	AUGUSTUS	CDS	20549537	20549704	.	+	0	ID=PMILG00000003385.1-cds1;Parent=PMILG00000003385.1
contig_57	AUGUSTUS	CDS	20577870	20577967	.	+	0	ID=PMILG00000003385.1-cds2;Parent=PMILG00000003385.1
contig_57	AUGUSTUS	CDS	20579029	20579044	.	+	1	ID=PMILG00000003385.1-cds3;Parent=PMILG00000003385.1
contig_57	AUGUSTUS	gene	20629323	20743632	.	+	.	ID=PMILG00000003386;Name=contig_57.g25329.t1
contig_57	AUGUSTUS	mRNA	20629323	20743632	.	+	.	ID=PMILG00000003386.1;Parent=PMILG00000003386;Name=contig_57.g25329.t1
contig_57	AUGUSTUS	exon	20629323	20629414	.	+	.	ID=PMILG00000003386.1-exon1;Parent=PMILG00000003386.1
contig_57	AUGUSTUS	exon	20641208	20641308	.	+	.	ID=PMILG00000003386.1-exon2;Parent=PMILG00000003386.1
contig_57	AUGUSTUS	exon	20646540	20646567	.	+	.	ID=PMILG00000003386.1-exon3;Parent=PMILG00000003386.1
contig_57	AUGUSTUS	exon	20651823	20651957	.	+	.	ID=PMILG00000003386.1-exon4;Parent=PMILG00000003386.1
contig_57	AUGUSTUS	exon	20665166	20665229	.	+	.	ID=PMILG00000003386.1-exon5;Parent=PMILG00000003386.1
contig_57	AUGUSTUS	exon	20669354	20669437	.	+	.	ID=PMILG00000003386.1-exon6;Parent=PMILG00000003386.1
contig_57	AUGUSTUS	exon	20673079	20673202	.	+	.	ID=PMILG00000003386.1-exon7;Parent=PMILG00000003386.1
contig_57	AUGUSTUS	exon	20682064	20682139	.	+	.	ID=PMILG00000003386.1-exon8;Parent=PMILG00000003386.1
contig_57	AUGUSTUS	exon	20683086	20683240	.	+	.	ID=PMILG00000003386.1-exon9;Parent=PMILG00000003386.1
contig_57	AUGUSTUS	exon	20683965	20684037	.	+	.	ID=PMILG00000003386.1-exon10;Parent=PMILG00000003386.1
contig_57	AUGUSTUS	exon	20685549	20685696	.	+	.	ID=PMILG00000003386.1-exon11;Parent=PMILG00000003386.1
contig_57	AUGUSTUS	exon	20686180	20686247	.	+	.	ID=PMILG00000003386.1-exon12;Parent=PMILG00000003386.1
contig_57	AUGUSTUS	exon	20688001	20688041	.	+	.	ID=PMILG00000003386.1-exon13;Parent=PMILG00000003386.1
contig_57	AUGUSTUS	exon	20690232	20690465	.	+	.	ID=PMILG00000003386.1-exon14;Parent=PMILG00000003386.1
contig_57	AUGUSTUS	exon	20690687	20690891	.	+	.	ID=PMILG00000003386.1-exon15;Parent=PMILG00000003386.1
contig_57	AUGUSTUS	exon	20691868	20691993	.	+	.	ID=PMILG00000003386.1-exon16;Parent=PMILG00000003386.1
contig_57	AUGUSTUS	exon	20696304	20696455	.	+	.	ID=PMILG00000003386.1-exon17;Parent=PMILG00000003386.1
contig_57	AUGUSTUS	exon	20702752	20702817	.	+	.	ID=PMILG00000003386.1-exon18;Parent=PMILG00000003386.1
contig_57	AUGUSTUS	exon	20719247	20719300	.	+	.	ID=PMILG00000003386.1-exon19;Parent=PMILG00000003386.1
contig_57	AUGUSTUS	exon	20722558	20722737	.	+	.	ID=PMILG00000003386.1-exon20;Parent=PMILG00000003386.1
contig_57	AUGUSTUS	exon	20733441	20733680	.	+	.	ID=PMILG00000003386.1-exon21;Parent=PMILG00000003386.1
contig_57	AUGUSTUS	exon	20737357	20737720	.	+	.	ID=PMILG00000003386.1-exon22;Parent=PMILG00000003386.1
contig_57	AUGUSTUS	exon	20740207	20740372	.	+	.	ID=PMILG00000003386.1-exon23;Parent=PMILG00000003386.1
contig_57	AUGUSTUS	exon	20740964	20741075	.	+	.	ID=PMILG00000003386.1-exon24;Parent=PMILG00000003386.1
contig_57	AUGUSTUS	exon	20741288	20741508	.	+	.	ID=PMILG00000003386.1-exon25;Parent=PMILG00000003386.1
contig_57	AUGUSTUS	exon	20743591	20743632	.	+	.	ID=PMILG00000003386.1-exon26;Parent=PMILG00000003386.1
contig_57	AUGUSTUS	CDS	20629323	20629414	.	+	0	ID=PMILG00000003386.1-cds1;Parent=PMILG00000003386.1
contig_57	AUGUSTUS	CDS	20641208	20641308	.	+	1	ID=PMILG00000003386.1-cds2;Parent=PMILG00000003386.1
contig_57	AUGUSTUS	CDS	20646540	20646567	.	+	2	ID=PMILG00000003386.1-cds3;Parent=PMILG00000003386.1
contig_57	AUGUSTUS	CDS	20651823	20651957	.	+	1	ID=PMILG00000003386.1-cds4;Parent=PMILG00000003386.1
contig_57	AUGUSTUS	CDS	20665166	20665229	.	+	1	ID=PMILG00000003386.1-cds5;Parent=PMILG00000003386.1
contig_57	AUGUSTUS	CDS	20669354	20669437	.	+	0	ID=PMILG00000003386.1-cds6;Parent=PMILG00000003386.1
contig_57	AUGUSTUS	CDS	20673079	20673202	.	+	0	ID=PMILG00000003386.1-cds7;Parent=PMILG00000003386.1
contig_57	AUGUSTUS	CDS	20682064	20682139	.	+	2	ID=PMILG00000003386.1-cds8;Parent=PMILG00000003386.1
contig_57	AUGUSTUS	CDS	20683086	20683240	.	+	1	ID=PMILG00000003386.1-cds9;Parent=PMILG00000003386.1
contig_57	AUGUSTUS	CDS	20683965	20684037	.	+	2	ID=PMILG00000003386.1-cds10;Parent=PMILG00000003386.1
contig_57	AUGUSTUS	CDS	20685549	20685696	.	+	1	ID=PMILG00000003386.1-cds11;Parent=PMILG00000003386.1
contig_57	AUGUSTUS	CDS	20686180	20686247	.	+	0	ID=PMILG00000003386.1-cds12;Parent=PMILG00000003386.1
contig_57	AUGUSTUS	CDS	20688001	20688041	.	+	1	ID=PMILG00000003386.1-cds13;Parent=PMILG00000003386.1
contig_57	AUGUSTUS	CDS	20690232	20690465	.	+	2	ID=PMILG00000003386.1-cds14;Parent=PMILG00000003386.1
contig_57	AUGUSTUS	CDS	20690687	20690891	.	+	2	ID=PMILG00000003386.1-cds15;Parent=PMILG00000003386.1
contig_57	AUGUSTUS	CDS	20691868	20691993	.	+	1	ID=PMILG00000003386.1-cds16;Parent=PMILG00000003386.1
contig_57	AUGUSTUS	CDS	20696304	20696455	.	+	1	ID=PMILG00000003386.1-cds17;Parent=PMILG00000003386.1
contig_57	AUGUSTUS	CDS	20702752	20702817	.	+	2	ID=PMILG00000003386.1-cds18;Parent=PMILG00000003386.1
contig_57	AUGUSTUS	CDS	20719247	20719300	.	+	2	ID=PMILG00000003386.1-cds19;Parent=PMILG00000003386.1
contig_57	AUGUSTUS	CDS	20722558	20722737	.	+	2	ID=PMILG00000003386.1-cds20;Parent=PMILG00000003386.1
contig_57	AUGUSTUS	CDS	20733441	20733680	.	+	2	ID=PMILG00000003386.1-cds21;Parent=PMILG00000003386.1
contig_57	AUGUSTUS	CDS	20737357	20737720	.	+	2	ID=PMILG00000003386.1-cds22;Parent=PMILG00000003386.1
contig_57	AUGUSTUS	CDS	20740207	20740372	.	+	1	ID=PMILG00000003386.1-cds23;Parent=PMILG00000003386.1
contig_57	AUGUSTUS	CDS	20740964	20741075	.	+	0	ID=PMILG00000003386.1-cds24;Parent=PMILG00000003386.1
contig_57	AUGUSTUS	CDS	20741288	20741508	.	+	2	ID=PMILG00000003386.1-cds25;Parent=PMILG00000003386.1
contig_57	AUGUSTUS	CDS	20743591	20743632	.	+	0	ID=PMILG00000003386.1-cds26;Parent=PMILG00000003386.1
contig_57	.	gene	20748402	20759843	.	+	.	ID=PMILG00000003387;Name=contig_57.g25330.t1
contig_57	.	mRNA	20748402	20759843	.	+	.	ID=PMILG00000003387.1;Parent=PMILG00000003387;Name=contig_57.g25330.t1
contig_57	.	exon	20748402	20748897	.	+	.	ID=PMILG00000003387.1-exon1;Parent=PMILG00000003387.1
contig_57	.	exon	20752280	20752485	.	+	.	ID=PMILG00000003387.1-exon2;Parent=PMILG00000003387.1
contig_57	.	exon	20752572	20752777	.	+	.	ID=PMILG00000003387.1-exon3;Parent=PMILG00000003387.1
contig_57	.	exon	20753946	20754023	.	+	.	ID=PMILG00000003387.1-exon4;Parent=PMILG00000003387.1
contig_57	.	exon	20754234	20754406	.	+	.	ID=PMILG00000003387.1-exon5;Parent=PMILG00000003387.1
contig_57	.	exon	20755762	20755999	.	+	.	ID=PMILG00000003387.1-exon6;Parent=PMILG00000003387.1
contig_57	.	exon	20757212	20757421	.	+	.	ID=PMILG00000003387.1-exon7;Parent=PMILG00000003387.1
contig_57	.	exon	20757617	20757706	.	+	.	ID=PMILG00000003387.1-exon8;Parent=PMILG00000003387.1
contig_57	.	exon	20758431	20758535	.	+	.	ID=PMILG00000003387.1-exon9;Parent=PMILG00000003387.1
contig_57	.	exon	20759373	20759843	.	+	.	ID=PMILG00000003387.1-exon10;Parent=PMILG00000003387.1
contig_57	.	CDS	20748701	20748897	.	+	0	ID=PMILG00000003387.1-cds1;Parent=PMILG00000003387.1
contig_57	.	CDS	20752280	20752485	.	+	1	ID=PMILG00000003387.1-cds2;Parent=PMILG00000003387.1
contig_57	.	CDS	20752572	20752777	.	+	2	ID=PMILG00000003387.1-cds3;Parent=PMILG00000003387.1
contig_57	.	CDS	20753946	20754023	.	+	0	ID=PMILG00000003387.1-cds4;Parent=PMILG00000003387.1
contig_57	.	CDS	20754234	20754406	.	+	0	ID=PMILG00000003387.1-cds5;Parent=PMILG00000003387.1
contig_57	.	CDS	20755762	20755999	.	+	1	ID=PMILG00000003387.1-cds6;Parent=PMILG00000003387.1
contig_57	.	CDS	20757212	20757421	.	+	0	ID=PMILG00000003387.1-cds7;Parent=PMILG00000003387.1
contig_57	.	CDS	20757617	20757706	.	+	0	ID=PMILG00000003387.1-cds8;Parent=PMILG00000003387.1
contig_57	.	CDS	20758431	20758535	.	+	0	ID=PMILG00000003387.1-cds9;Parent=PMILG00000003387.1
contig_57	.	CDS	20759373	20759390	.	+	0	ID=PMILG00000003387.1-cds10;Parent=PMILG00000003387.1
contig_57	.	five_prime_UTR	20748402	20748700	.	+	.	ID=PMILG00000003387.1-five_prime_utr1;Parent=PMILG00000003387.1
contig_57	.	three_prime_UTR	20759391	20759843	.	+	.	ID=PMILG00000003387.1-three_prime_utr1;Parent=PMILG00000003387.1
contig_57	.	gene	20761620	20768623	.	+	.	ID=PMILG00000003388;Name=contig_57.g25331.t1
contig_57	.	mRNA	20761620	20768623	.	+	.	ID=PMILG00000003388.1;Parent=PMILG00000003388;Name=contig_57.g25331.t1
contig_57	.	exon	20761620	20761730	.	+	.	ID=PMILG00000003388.1-exon1;Parent=PMILG00000003388.1
contig_57	.	exon	20761933	20762087	.	+	.	ID=PMILG00000003388.1-exon2;Parent=PMILG00000003388.1
contig_57	.	exon	20762564	20762652	.	+	.	ID=PMILG00000003388.1-exon3;Parent=PMILG00000003388.1
contig_57	.	exon	20763019	20763147	.	+	.	ID=PMILG00000003388.1-exon4;Parent=PMILG00000003388.1
contig_57	.	exon	20763236	20763313	.	+	.	ID=PMILG00000003388.1-exon5;Parent=PMILG00000003388.1
contig_57	.	exon	20763503	20763804	.	+	.	ID=PMILG00000003388.1-exon6;Parent=PMILG00000003388.1
contig_57	.	exon	20764347	20764405	.	+	.	ID=PMILG00000003388.1-exon7;Parent=PMILG00000003388.1
contig_57	.	exon	20764543	20764739	.	+	.	ID=PMILG00000003388.1-exon8;Parent=PMILG00000003388.1
contig_57	.	exon	20766238	20768623	.	+	.	ID=PMILG00000003388.1-exon9;Parent=PMILG00000003388.1
contig_57	.	CDS	20761646	20761730	.	+	0	ID=PMILG00000003388.1-cds1;Parent=PMILG00000003388.1
contig_57	.	CDS	20761933	20762087	.	+	2	ID=PMILG00000003388.1-cds2;Parent=PMILG00000003388.1
contig_57	.	CDS	20762564	20762652	.	+	0	ID=PMILG00000003388.1-cds3;Parent=PMILG00000003388.1
contig_57	.	CDS	20763019	20763147	.	+	1	ID=PMILG00000003388.1-cds4;Parent=PMILG00000003388.1
contig_57	.	CDS	20763236	20763313	.	+	1	ID=PMILG00000003388.1-cds5;Parent=PMILG00000003388.1
contig_57	.	CDS	20763503	20763804	.	+	1	ID=PMILG00000003388.1-cds6;Parent=PMILG00000003388.1
contig_57	.	CDS	20764347	20764405	.	+	2	ID=PMILG00000003388.1-cds7;Parent=PMILG00000003388.1
contig_57	.	CDS	20764543	20764739	.	+	0	ID=PMILG00000003388.1-cds8;Parent=PMILG00000003388.1
contig_57	.	CDS	20766238	20766520	.	+	1	ID=PMILG00000003388.1-cds9;Parent=PMILG00000003388.1
contig_57	.	five_prime_UTR	20761620	20761645	.	+	.	ID=PMILG00000003388.1-five_prime_utr1;Parent=PMILG00000003388.1
contig_57	.	three_prime_UTR	20766521	20768623	.	+	.	ID=PMILG00000003388.1-three_prime_utr1;Parent=PMILG00000003388.1
contig_57	.	gene	20775193	20798768	.	+	.	ID=PMILG00000003389;Name=MERGED: contig_57.g25332.t1
contig_57	.	mRNA	20775193	20798768	.	+	.	ID=PMILG00000003389.1;Parent=PMILG00000003389;Name=MERGED: contig_57.g25332.t1
contig_57	.	exon	20775193	20775296	.	+	.	ID=PMILG00000003389.1-exon1;Parent=PMILG00000003389.1
contig_57	.	exon	20789007	20789203	.	+	.	ID=PMILG00000003389.1-exon2;Parent=PMILG00000003389.1
contig_57	.	exon	20790931	20791139	.	+	.	ID=PMILG00000003389.1-exon3;Parent=PMILG00000003389.1
contig_57	.	exon	20795733	20795910	.	+	.	ID=PMILG00000003389.1-exon4;Parent=PMILG00000003389.1
contig_57	.	exon	20797842	20798768	.	+	.	ID=PMILG00000003389.1-exon5;Parent=PMILG00000003389.1
contig_57	.	CDS	20789090	20789203	.	+	0	ID=PMILG00000003389.1-cds1;Parent=PMILG00000003389.1
contig_57	.	CDS	20790931	20791139	.	+	0	ID=PMILG00000003389.1-cds2;Parent=PMILG00000003389.1
contig_57	.	CDS	20795733	20795910	.	+	1	ID=PMILG00000003389.1-cds3;Parent=PMILG00000003389.1
contig_57	.	CDS	20797842	20797964	.	+	0	ID=PMILG00000003389.1-cds4;Parent=PMILG00000003389.1
contig_57	.	five_prime_UTR	20775193	20775296	.	+	.	ID=PMILG00000003389.1-five_prime_utr1;Parent=PMILG00000003389.1
contig_57	.	five_prime_UTR	20789007	20789089	.	+	.	ID=PMILG00000003389.1-five_prime_utr2;Parent=PMILG00000003389.1
contig_57	.	three_prime_UTR	20797965	20798768	.	+	.	ID=PMILG00000003389.1-three_prime_utr1;Parent=PMILG00000003389.1
contig_57	AUGUSTUS	gene	21034434	21155841	.	-	.	ID=PMILG00000003390;Name=contig_57.g25334.t1
contig_57	AUGUSTUS	mRNA	21034434	21155841	.	-	.	ID=PMILG00000003390.1;Parent=PMILG00000003390;Name=contig_57.g25334.t1
contig_57	AUGUSTUS	exon	21034434	21034574	.	-	.	ID=PMILG00000003390.1-exon1;Parent=PMILG00000003390.1
contig_57	AUGUSTUS	exon	21041211	21041361	.	-	.	ID=PMILG00000003390.1-exon2;Parent=PMILG00000003390.1
contig_57	AUGUSTUS	exon	21041705	21041795	.	-	.	ID=PMILG00000003390.1-exon3;Parent=PMILG00000003390.1
contig_57	AUGUSTUS	exon	21043667	21043743	.	-	.	ID=PMILG00000003390.1-exon4;Parent=PMILG00000003390.1
contig_57	AUGUSTUS	exon	21050194	21050298	.	-	.	ID=PMILG00000003390.1-exon5;Parent=PMILG00000003390.1
contig_57	AUGUSTUS	exon	21051308	21051482	.	-	.	ID=PMILG00000003390.1-exon6;Parent=PMILG00000003390.1
contig_57	AUGUSTUS	exon	21052046	21052207	.	-	.	ID=PMILG00000003390.1-exon7;Parent=PMILG00000003390.1
contig_57	AUGUSTUS	exon	21061407	21061532	.	-	.	ID=PMILG00000003390.1-exon8;Parent=PMILG00000003390.1
contig_57	AUGUSTUS	exon	21066187	21066360	.	-	.	ID=PMILG00000003390.1-exon9;Parent=PMILG00000003390.1
contig_57	AUGUSTUS	exon	21066616	21066732	.	-	.	ID=PMILG00000003390.1-exon10;Parent=PMILG00000003390.1
contig_57	AUGUSTUS	exon	21068778	21068884	.	-	.	ID=PMILG00000003390.1-exon11;Parent=PMILG00000003390.1
contig_57	AUGUSTUS	exon	21072186	21072318	.	-	.	ID=PMILG00000003390.1-exon12;Parent=PMILG00000003390.1
contig_57	AUGUSTUS	exon	21073311	21073445	.	-	.	ID=PMILG00000003390.1-exon13;Parent=PMILG00000003390.1
contig_57	AUGUSTUS	exon	21073739	21073882	.	-	.	ID=PMILG00000003390.1-exon14;Parent=PMILG00000003390.1
contig_57	AUGUSTUS	exon	21077371	21077493	.	-	.	ID=PMILG00000003390.1-exon15;Parent=PMILG00000003390.1
contig_57	AUGUSTUS	exon	21077686	21077808	.	-	.	ID=PMILG00000003390.1-exon16;Parent=PMILG00000003390.1
contig_57	AUGUSTUS	exon	21078891	21079023	.	-	.	ID=PMILG00000003390.1-exon17;Parent=PMILG00000003390.1
contig_57	AUGUSTUS	exon	21079154	21079260	.	-	.	ID=PMILG00000003390.1-exon18;Parent=PMILG00000003390.1
contig_57	AUGUSTUS	exon	21080038	21080170	.	-	.	ID=PMILG00000003390.1-exon19;Parent=PMILG00000003390.1
contig_57	AUGUSTUS	exon	21083923	21084035	.	-	.	ID=PMILG00000003390.1-exon20;Parent=PMILG00000003390.1
contig_57	AUGUSTUS	exon	21085909	21086025	.	-	.	ID=PMILG00000003390.1-exon21;Parent=PMILG00000003390.1
contig_57	AUGUSTUS	exon	21090655	21090774	.	-	.	ID=PMILG00000003390.1-exon22;Parent=PMILG00000003390.1
contig_57	AUGUSTUS	exon	21091547	21091666	.	-	.	ID=PMILG00000003390.1-exon23;Parent=PMILG00000003390.1
contig_57	AUGUSTUS	exon	21093044	21093160	.	-	.	ID=PMILG00000003390.1-exon24;Parent=PMILG00000003390.1
contig_57	AUGUSTUS	exon	21094871	21094964	.	-	.	ID=PMILG00000003390.1-exon25;Parent=PMILG00000003390.1
contig_57	AUGUSTUS	exon	21095216	21095364	.	-	.	ID=PMILG00000003390.1-exon26;Parent=PMILG00000003390.1
contig_57	AUGUSTUS	exon	21095490	21095678	.	-	.	ID=PMILG00000003390.1-exon27;Parent=PMILG00000003390.1
contig_57	AUGUSTUS	exon	21097422	21097621	.	-	.	ID=PMILG00000003390.1-exon28;Parent=PMILG00000003390.1
contig_57	AUGUSTUS	exon	21097854	21098035	.	-	.	ID=PMILG00000003390.1-exon29;Parent=PMILG00000003390.1
contig_57	AUGUSTUS	exon	21103126	21103248	.	-	.	ID=PMILG00000003390.1-exon30;Parent=PMILG00000003390.1
contig_57	AUGUSTUS	exon	21108774	21108859	.	-	.	ID=PMILG00000003390.1-exon31;Parent=PMILG00000003390.1
contig_57	AUGUSTUS	exon	21108952	21109135	.	-	.	ID=PMILG00000003390.1-exon32;Parent=PMILG00000003390.1
contig_57	AUGUSTUS	exon	21112638	21112825	.	-	.	ID=PMILG00000003390.1-exon33;Parent=PMILG00000003390.1
contig_57	AUGUSTUS	exon	21113061	21113201	.	-	.	ID=PMILG00000003390.1-exon34;Parent=PMILG00000003390.1
contig_57	AUGUSTUS	exon	21115695	21115823	.	-	.	ID=PMILG00000003390.1-exon35;Parent=PMILG00000003390.1
contig_57	AUGUSTUS	exon	21116713	21116832	.	-	.	ID=PMILG00000003390.1-exon36;Parent=PMILG00000003390.1
contig_57	AUGUSTUS	exon	21122499	21122621	.	-	.	ID=PMILG00000003390.1-exon37;Parent=PMILG00000003390.1
contig_57	AUGUSTUS	exon	21122843	21122992	.	-	.	ID=PMILG00000003390.1-exon38;Parent=PMILG00000003390.1
contig_57	AUGUSTUS	exon	21124556	21124669	.	-	.	ID=PMILG00000003390.1-exon39;Parent=PMILG00000003390.1
contig_57	AUGUSTUS	exon	21125331	21125450	.	-	.	ID=PMILG00000003390.1-exon40;Parent=PMILG00000003390.1
contig_57	AUGUSTUS	exon	21126635	21126763	.	-	.	ID=PMILG00000003390.1-exon41;Parent=PMILG00000003390.1
contig_57	AUGUSTUS	exon	21127751	21127876	.	-	.	ID=PMILG00000003390.1-exon42;Parent=PMILG00000003390.1
contig_57	AUGUSTUS	exon	21131261	21131453	.	-	.	ID=PMILG00000003390.1-exon43;Parent=PMILG00000003390.1
contig_57	AUGUSTUS	exon	21138111	21138315	.	-	.	ID=PMILG00000003390.1-exon44;Parent=PMILG00000003390.1
contig_57	AUGUSTUS	exon	21140159	21140348	.	-	.	ID=PMILG00000003390.1-exon45;Parent=PMILG00000003390.1
contig_57	AUGUSTUS	exon	21146226	21146597	.	-	.	ID=PMILG00000003390.1-exon46;Parent=PMILG00000003390.1
contig_57	AUGUSTUS	exon	21146815	21146939	.	-	.	ID=PMILG00000003390.1-exon47;Parent=PMILG00000003390.1
contig_57	AUGUSTUS	exon	21147599	21147750	.	-	.	ID=PMILG00000003390.1-exon48;Parent=PMILG00000003390.1
contig_57	AUGUSTUS	exon	21147889	21148015	.	-	.	ID=PMILG00000003390.1-exon49;Parent=PMILG00000003390.1
contig_57	AUGUSTUS	exon	21149486	21149615	.	-	.	ID=PMILG00000003390.1-exon50;Parent=PMILG00000003390.1
contig_57	AUGUSTUS	exon	21149863	21149997	.	-	.	ID=PMILG00000003390.1-exon51;Parent=PMILG00000003390.1
contig_57	AUGUSTUS	exon	21155131	21155262	.	-	.	ID=PMILG00000003390.1-exon52;Parent=PMILG00000003390.1
contig_57	AUGUSTUS	exon	21155470	21155595	.	-	.	ID=PMILG00000003390.1-exon53;Parent=PMILG00000003390.1
contig_57	AUGUSTUS	exon	21155682	21155841	.	-	.	ID=PMILG00000003390.1-exon54;Parent=PMILG00000003390.1
contig_57	AUGUSTUS	CDS	21034434	21034574	.	-	0	ID=PMILG00000003390.1-cds1;Parent=PMILG00000003390.1
contig_57	AUGUSTUS	CDS	21041211	21041361	.	-	1	ID=PMILG00000003390.1-cds2;Parent=PMILG00000003390.1
contig_57	AUGUSTUS	CDS	21041705	21041795	.	-	2	ID=PMILG00000003390.1-cds3;Parent=PMILG00000003390.1
contig_57	AUGUSTUS	CDS	21043667	21043743	.	-	1	ID=PMILG00000003390.1-cds4;Parent=PMILG00000003390.1
contig_57	AUGUSTUS	CDS	21050194	21050298	.	-	1	ID=PMILG00000003390.1-cds5;Parent=PMILG00000003390.1
contig_57	AUGUSTUS	CDS	21051308	21051482	.	-	2	ID=PMILG00000003390.1-cds6;Parent=PMILG00000003390.1
contig_57	AUGUSTUS	CDS	21052046	21052207	.	-	2	ID=PMILG00000003390.1-cds7;Parent=PMILG00000003390.1
contig_57	AUGUSTUS	CDS	21061407	21061532	.	-	2	ID=PMILG00000003390.1-cds8;Parent=PMILG00000003390.1
contig_57	AUGUSTUS	CDS	21066187	21066360	.	-	2	ID=PMILG00000003390.1-cds9;Parent=PMILG00000003390.1
contig_57	AUGUSTUS	CDS	21066616	21066732	.	-	2	ID=PMILG00000003390.1-cds10;Parent=PMILG00000003390.1
contig_57	AUGUSTUS	CDS	21068778	21068884	.	-	1	ID=PMILG00000003390.1-cds11;Parent=PMILG00000003390.1
contig_57	AUGUSTUS	CDS	21072186	21072318	.	-	2	ID=PMILG00000003390.1-cds12;Parent=PMILG00000003390.1
contig_57	AUGUSTUS	CDS	21073311	21073445	.	-	2	ID=PMILG00000003390.1-cds13;Parent=PMILG00000003390.1
contig_57	AUGUSTUS	CDS	21073739	21073882	.	-	2	ID=PMILG00000003390.1-cds14;Parent=PMILG00000003390.1
contig_57	AUGUSTUS	CDS	21077371	21077493	.	-	2	ID=PMILG00000003390.1-cds15;Parent=PMILG00000003390.1
contig_57	AUGUSTUS	CDS	21077686	21077808	.	-	2	ID=PMILG00000003390.1-cds16;Parent=PMILG00000003390.1
contig_57	AUGUSTUS	CDS	21078891	21079023	.	-	0	ID=PMILG00000003390.1-cds17;Parent=PMILG00000003390.1
contig_57	AUGUSTUS	CDS	21079154	21079260	.	-	2	ID=PMILG00000003390.1-cds18;Parent=PMILG00000003390.1
contig_57	AUGUSTUS	CDS	21080038	21080170	.	-	0	ID=PMILG00000003390.1-cds19;Parent=PMILG00000003390.1
contig_57	AUGUSTUS	CDS	21083923	21084035	.	-	2	ID=PMILG00000003390.1-cds20;Parent=PMILG00000003390.1
contig_57	AUGUSTUS	CDS	21085909	21086025	.	-	2	ID=PMILG00000003390.1-cds21;Parent=PMILG00000003390.1
contig_57	AUGUSTUS	CDS	21090655	21090774	.	-	2	ID=PMILG00000003390.1-cds22;Parent=PMILG00000003390.1
contig_57	AUGUSTUS	CDS	21091547	21091666	.	-	2	ID=PMILG00000003390.1-cds23;Parent=PMILG00000003390.1
contig_57	AUGUSTUS	CDS	21093044	21093160	.	-	2	ID=PMILG00000003390.1-cds24;Parent=PMILG00000003390.1
contig_57	AUGUSTUS	CDS	21094871	21094964	.	-	0	ID=PMILG00000003390.1-cds25;Parent=PMILG00000003390.1
contig_57	AUGUSTUS	CDS	21095216	21095364	.	-	2	ID=PMILG00000003390.1-cds26;Parent=PMILG00000003390.1
contig_57	AUGUSTUS	CDS	21095490	21095678	.	-	2	ID=PMILG00000003390.1-cds27;Parent=PMILG00000003390.1
contig_57	AUGUSTUS	CDS	21097422	21097621	.	-	1	ID=PMILG00000003390.1-cds28;Parent=PMILG00000003390.1
contig_57	AUGUSTUS	CDS	21097854	21098035	.	-	0	ID=PMILG00000003390.1-cds29;Parent=PMILG00000003390.1
contig_57	AUGUSTUS	CDS	21103126	21103248	.	-	0	ID=PMILG00000003390.1-cds30;Parent=PMILG00000003390.1
contig_57	AUGUSTUS	CDS	21108774	21108859	.	-	2	ID=PMILG00000003390.1-cds31;Parent=PMILG00000003390.1
contig_57	AUGUSTUS	CDS	21108952	21109135	.	-	0	ID=PMILG00000003390.1-cds32;Parent=PMILG00000003390.1
contig_57	AUGUSTUS	CDS	21112638	21112825	.	-	2	ID=PMILG00000003390.1-cds33;Parent=PMILG00000003390.1
contig_57	AUGUSTUS	CDS	21113061	21113201	.	-	2	ID=PMILG00000003390.1-cds34;Parent=PMILG00000003390.1
contig_57	AUGUSTUS	CDS	21115695	21115823	.	-	2	ID=PMILG00000003390.1-cds35;Parent=PMILG00000003390.1
contig_57	AUGUSTUS	CDS	21116713	21116832	.	-	2	ID=PMILG00000003390.1-cds36;Parent=PMILG00000003390.1
contig_57	AUGUSTUS	CDS	21122499	21122621	.	-	2	ID=PMILG00000003390.1-cds37;Parent=PMILG00000003390.1
contig_57	AUGUSTUS	CDS	21122843	21122992	.	-	2	ID=PMILG00000003390.1-cds38;Parent=PMILG00000003390.1
contig_57	AUGUSTUS	CDS	21124556	21124669	.	-	2	ID=PMILG00000003390.1-cds39;Parent=PMILG00000003390.1
contig_57	AUGUSTUS	CDS	21125331	21125450	.	-	2	ID=PMILG00000003390.1-cds40;Parent=PMILG00000003390.1
contig_57	AUGUSTUS	CDS	21126635	21126763	.	-	2	ID=PMILG00000003390.1-cds41;Parent=PMILG00000003390.1
contig_57	AUGUSTUS	CDS	21127751	21127876	.	-	2	ID=PMILG00000003390.1-cds42;Parent=PMILG00000003390.1
contig_57	AUGUSTUS	CDS	21131261	21131453	.	-	0	ID=PMILG00000003390.1-cds43;Parent=PMILG00000003390.1
contig_57	AUGUSTUS	CDS	21138111	21138315	.	-	1	ID=PMILG00000003390.1-cds44;Parent=PMILG00000003390.1
contig_57	AUGUSTUS	CDS	21140159	21140348	.	-	2	ID=PMILG00000003390.1-cds45;Parent=PMILG00000003390.1
contig_57	AUGUSTUS	CDS	21146226	21146597	.	-	2	ID=PMILG00000003390.1-cds46;Parent=PMILG00000003390.1
contig_57	AUGUSTUS	CDS	21146815	21146939	.	-	1	ID=PMILG00000003390.1-cds47;Parent=PMILG00000003390.1
contig_57	AUGUSTUS	CDS	21147599	21147750	.	-	0	ID=PMILG00000003390.1-cds48;Parent=PMILG00000003390.1
contig_57	AUGUSTUS	CDS	21147889	21148015	.	-	1	ID=PMILG00000003390.1-cds49;Parent=PMILG00000003390.1
contig_57	AUGUSTUS	CDS	21149486	21149615	.	-	2	ID=PMILG00000003390.1-cds50;Parent=PMILG00000003390.1
contig_57	AUGUSTUS	CDS	21149863	21149997	.	-	2	ID=PMILG00000003390.1-cds51;Parent=PMILG00000003390.1
contig_57	AUGUSTUS	CDS	21155131	21155262	.	-	2	ID=PMILG00000003390.1-cds52;Parent=PMILG00000003390.1
contig_57	AUGUSTUS	CDS	21155470	21155595	.	-	2	ID=PMILG00000003390.1-cds53;Parent=PMILG00000003390.1
contig_57	AUGUSTUS	CDS	21155682	21155841	.	-	0	ID=PMILG00000003390.1-cds54;Parent=PMILG00000003390.1
contig_57	AUGUSTUS	gene	21171438	21173031	.	-	.	ID=PMILG00000003391;Name=contig_57.g25335.t1
contig_57	AUGUSTUS	mRNA	21171438	21173031	.	-	.	ID=PMILG00000003391.1;Parent=PMILG00000003391;Name=contig_57.g25335.t1
contig_57	AUGUSTUS	exon	21171438	21171616	.	-	.	ID=PMILG00000003391.1-exon1;Parent=PMILG00000003391.1
contig_57	AUGUSTUS	exon	21172776	21173031	.	-	.	ID=PMILG00000003391.1-exon2;Parent=PMILG00000003391.1
contig_57	AUGUSTUS	CDS	21171438	21171616	.	-	2	ID=PMILG00000003391.1-cds1;Parent=PMILG00000003391.1
contig_57	AUGUSTUS	CDS	21172776	21173031	.	-	0	ID=PMILG00000003391.1-cds2;Parent=PMILG00000003391.1
contig_57	AUGUSTUS	gene	21174104	21187861	.	-	.	ID=PMILG00000003392;Name=contig_57.g25336.t1
contig_57	AUGUSTUS	mRNA	21174104	21187861	.	-	.	ID=PMILG00000003392.1;Parent=PMILG00000003392;Name=contig_57.g25336.t1
contig_57	AUGUSTUS	exon	21174104	21174243	.	-	.	ID=PMILG00000003392.1-exon1;Parent=PMILG00000003392.1
contig_57	AUGUSTUS	exon	21180423	21180667	.	-	.	ID=PMILG00000003392.1-exon2;Parent=PMILG00000003392.1
contig_57	AUGUSTUS	exon	21181018	21181182	.	-	.	ID=PMILG00000003392.1-exon3;Parent=PMILG00000003392.1
contig_57	AUGUSTUS	exon	21185948	21186152	.	-	.	ID=PMILG00000003392.1-exon4;Parent=PMILG00000003392.1
contig_57	AUGUSTUS	exon	21187618	21187861	.	-	.	ID=PMILG00000003392.1-exon5;Parent=PMILG00000003392.1
contig_57	AUGUSTUS	CDS	21174104	21174243	.	-	2	ID=PMILG00000003392.1-cds1;Parent=PMILG00000003392.1
contig_57	AUGUSTUS	CDS	21180423	21180667	.	-	1	ID=PMILG00000003392.1-cds2;Parent=PMILG00000003392.1
contig_57	AUGUSTUS	CDS	21181018	21181182	.	-	1	ID=PMILG00000003392.1-cds3;Parent=PMILG00000003392.1
contig_57	AUGUSTUS	CDS	21185948	21186152	.	-	2	ID=PMILG00000003392.1-cds4;Parent=PMILG00000003392.1
contig_57	AUGUSTUS	CDS	21187618	21187861	.	-	0	ID=PMILG00000003392.1-cds5;Parent=PMILG00000003392.1
contig_57	AUGUSTUS	gene	21194010	21217558	.	-	.	ID=PMILG00000003393;Name=contig_57.g25337.t1
contig_57	AUGUSTUS	mRNA	21194010	21217558	.	-	.	ID=PMILG00000003393.1;Parent=PMILG00000003393;Name=contig_57.g25337.t1
contig_57	AUGUSTUS	exon	21194010	21194311	.	-	.	ID=PMILG00000003393.1-exon1;Parent=PMILG00000003393.1
contig_57	AUGUSTUS	exon	21198672	21198872	.	-	.	ID=PMILG00000003393.1-exon2;Parent=PMILG00000003393.1
contig_57	AUGUSTUS	exon	21204066	21204317	.	-	.	ID=PMILG00000003393.1-exon3;Parent=PMILG00000003393.1
contig_57	AUGUSTUS	exon	21206918	21207088	.	-	.	ID=PMILG00000003393.1-exon4;Parent=PMILG00000003393.1
contig_57	AUGUSTUS	exon	21207197	21207277	.	-	.	ID=PMILG00000003393.1-exon5;Parent=PMILG00000003393.1
contig_57	AUGUSTUS	exon	21212795	21212908	.	-	.	ID=PMILG00000003393.1-exon6;Parent=PMILG00000003393.1
contig_57	AUGUSTUS	exon	21214443	21214568	.	-	.	ID=PMILG00000003393.1-exon7;Parent=PMILG00000003393.1
contig_57	AUGUSTUS	exon	21216898	21217068	.	-	.	ID=PMILG00000003393.1-exon8;Parent=PMILG00000003393.1
contig_57	AUGUSTUS	exon	21217399	21217558	.	-	.	ID=PMILG00000003393.1-exon9;Parent=PMILG00000003393.1
contig_57	AUGUSTUS	CDS	21194010	21194311	.	-	2	ID=PMILG00000003393.1-cds1;Parent=PMILG00000003393.1
contig_57	AUGUSTUS	CDS	21198672	21198872	.	-	2	ID=PMILG00000003393.1-cds2;Parent=PMILG00000003393.1
contig_57	AUGUSTUS	CDS	21204066	21204317	.	-	2	ID=PMILG00000003393.1-cds3;Parent=PMILG00000003393.1
contig_57	AUGUSTUS	CDS	21206918	21207088	.	-	2	ID=PMILG00000003393.1-cds4;Parent=PMILG00000003393.1
contig_57	AUGUSTUS	CDS	21207197	21207277	.	-	2	ID=PMILG00000003393.1-cds5;Parent=PMILG00000003393.1
contig_57	AUGUSTUS	CDS	21212795	21212908	.	-	2	ID=PMILG00000003393.1-cds6;Parent=PMILG00000003393.1
contig_57	AUGUSTUS	CDS	21214443	21214568	.	-	2	ID=PMILG00000003393.1-cds7;Parent=PMILG00000003393.1
contig_57	AUGUSTUS	CDS	21216898	21217068	.	-	2	ID=PMILG00000003393.1-cds8;Parent=PMILG00000003393.1
contig_57	AUGUSTUS	CDS	21217399	21217558	.	-	0	ID=PMILG00000003393.1-cds9;Parent=PMILG00000003393.1
contig_57	AUGUSTUS	gene	21232897	21248684	.	-	.	ID=PMILG00000003394;Name=contig_57.g25338.t1
contig_57	AUGUSTUS	mRNA	21232897	21248684	.	-	.	ID=PMILG00000003394.1;Parent=PMILG00000003394;Name=contig_57.g25338.t1
contig_57	AUGUSTUS	exon	21232897	21233215	.	-	.	ID=PMILG00000003394.1-exon1;Parent=PMILG00000003394.1
contig_57	AUGUSTUS	exon	21241616	21241803	.	-	.	ID=PMILG00000003394.1-exon2;Parent=PMILG00000003394.1
contig_57	AUGUSTUS	exon	21248646	21248684	.	-	.	ID=PMILG00000003394.1-exon3;Parent=PMILG00000003394.1
contig_57	AUGUSTUS	CDS	21232897	21233215	.	-	1	ID=PMILG00000003394.1-cds1;Parent=PMILG00000003394.1
contig_57	AUGUSTUS	CDS	21241616	21241803	.	-	0	ID=PMILG00000003394.1-cds2;Parent=PMILG00000003394.1
contig_57	AUGUSTUS	CDS	21248646	21248684	.	-	0	ID=PMILG00000003394.1-cds3;Parent=PMILG00000003394.1
contig_57	.	gene	21520811	21531039	.	-	.	ID=PMILG00000003395;Name=contig_57.g25339.t1
contig_57	.	mRNA	21520811	21531039	.	-	.	ID=PMILG00000003395.1;Parent=PMILG00000003395;Name=contig_57.g25339.t1
contig_57	.	exon	21520811	21521532	.	-	.	ID=PMILG00000003395.1-exon1;Parent=PMILG00000003395.1
contig_57	.	exon	21522889	21523011	.	-	.	ID=PMILG00000003395.1-exon2;Parent=PMILG00000003395.1
contig_57	.	exon	21523279	21523417	.	-	.	ID=PMILG00000003395.1-exon3;Parent=PMILG00000003395.1
contig_57	.	exon	21524957	21525103	.	-	.	ID=PMILG00000003395.1-exon4;Parent=PMILG00000003395.1
contig_57	.	exon	21525441	21525611	.	-	.	ID=PMILG00000003395.1-exon5;Parent=PMILG00000003395.1
contig_57	.	exon	21525862	21525971	.	-	.	ID=PMILG00000003395.1-exon6;Parent=PMILG00000003395.1
contig_57	.	exon	21528115	21528250	.	-	.	ID=PMILG00000003395.1-exon7;Parent=PMILG00000003395.1
contig_57	.	exon	21528411	21528476	.	-	.	ID=PMILG00000003395.1-exon8;Parent=PMILG00000003395.1
contig_57	.	exon	21528827	21528921	.	-	.	ID=PMILG00000003395.1-exon9;Parent=PMILG00000003395.1
contig_57	.	exon	21529081	21529257	.	-	.	ID=PMILG00000003395.1-exon10;Parent=PMILG00000003395.1
contig_57	.	exon	21530275	21530348	.	-	.	ID=PMILG00000003395.1-exon11;Parent=PMILG00000003395.1
contig_57	.	exon	21530935	21531039	.	-	.	ID=PMILG00000003395.1-exon12;Parent=PMILG00000003395.1
contig_57	.	CDS	21521501	21521532	.	-	2	ID=PMILG00000003395.1-cds1;Parent=PMILG00000003395.1
contig_57	.	CDS	21522889	21523011	.	-	2	ID=PMILG00000003395.1-cds2;Parent=PMILG00000003395.1
contig_57	.	CDS	21523279	21523417	.	-	0	ID=PMILG00000003395.1-cds3;Parent=PMILG00000003395.1
contig_57	.	CDS	21524957	21525103	.	-	0	ID=PMILG00000003395.1-cds4;Parent=PMILG00000003395.1
contig_57	.	CDS	21525441	21525611	.	-	0	ID=PMILG00000003395.1-cds5;Parent=PMILG00000003395.1
contig_57	.	CDS	21525862	21525971	.	-	2	ID=PMILG00000003395.1-cds6;Parent=PMILG00000003395.1
contig_57	.	CDS	21528115	21528250	.	-	0	ID=PMILG00000003395.1-cds7;Parent=PMILG00000003395.1
contig_57	.	CDS	21528411	21528476	.	-	0	ID=PMILG00000003395.1-cds8;Parent=PMILG00000003395.1
contig_57	.	CDS	21528827	21528921	.	-	2	ID=PMILG00000003395.1-cds9;Parent=PMILG00000003395.1
contig_57	.	CDS	21529081	21529257	.	-	2	ID=PMILG00000003395.1-cds10;Parent=PMILG00000003395.1
contig_57	.	CDS	21530275	21530338	.	-	0	ID=PMILG00000003395.1-cds11;Parent=PMILG00000003395.1
contig_57	.	five_prime_UTR	21530339	21530348	.	-	.	ID=PMILG00000003395.1-five_prime_utr1;Parent=PMILG00000003395.1
contig_57	.	five_prime_UTR	21530935	21531039	.	-	.	ID=PMILG00000003395.1-five_prime_utr2;Parent=PMILG00000003395.1
contig_57	.	three_prime_UTR	21520811	21521500	.	-	.	ID=PMILG00000003395.1-three_prime_utr1;Parent=PMILG00000003395.1
contig_57	AUGUSTUS	gene	21542114	21606469	.	+	.	ID=PMILG00000003396;Name=contig_57.g25340.t1
contig_57	AUGUSTUS	mRNA	21542114	21606469	.	+	.	ID=PMILG00000003396.1;Parent=PMILG00000003396;Name=contig_57.g25340.t1
contig_57	AUGUSTUS	exon	21542114	21542239	.	+	.	ID=PMILG00000003396.1-exon1;Parent=PMILG00000003396.1
contig_57	AUGUSTUS	exon	21545517	21545632	.	+	.	ID=PMILG00000003396.1-exon2;Parent=PMILG00000003396.1
contig_57	AUGUSTUS	exon	21567251	21567345	.	+	.	ID=PMILG00000003396.1-exon3;Parent=PMILG00000003396.1
contig_57	AUGUSTUS	exon	21571372	21571476	.	+	.	ID=PMILG00000003396.1-exon4;Parent=PMILG00000003396.1
contig_57	AUGUSTUS	exon	21575605	21575726	.	+	.	ID=PMILG00000003396.1-exon5;Parent=PMILG00000003396.1
contig_57	AUGUSTUS	exon	21577378	21577390	.	+	.	ID=PMILG00000003396.1-exon6;Parent=PMILG00000003396.1
contig_57	AUGUSTUS	exon	21578002	21578100	.	+	.	ID=PMILG00000003396.1-exon7;Parent=PMILG00000003396.1
contig_57	AUGUSTUS	exon	21580174	21580277	.	+	.	ID=PMILG00000003396.1-exon8;Parent=PMILG00000003396.1
contig_57	AUGUSTUS	exon	21583638	21583785	.	+	.	ID=PMILG00000003396.1-exon9;Parent=PMILG00000003396.1
contig_57	AUGUSTUS	exon	21585211	21585329	.	+	.	ID=PMILG00000003396.1-exon10;Parent=PMILG00000003396.1
contig_57	AUGUSTUS	exon	21585852	21585938	.	+	.	ID=PMILG00000003396.1-exon11;Parent=PMILG00000003396.1
contig_57	AUGUSTUS	exon	21586050	21586115	.	+	.	ID=PMILG00000003396.1-exon12;Parent=PMILG00000003396.1
contig_57	AUGUSTUS	exon	21589530	21589634	.	+	.	ID=PMILG00000003396.1-exon13;Parent=PMILG00000003396.1
contig_57	AUGUSTUS	exon	21592251	21592313	.	+	.	ID=PMILG00000003396.1-exon14;Parent=PMILG00000003396.1
contig_57	AUGUSTUS	exon	21592464	21592664	.	+	.	ID=PMILG00000003396.1-exon15;Parent=PMILG00000003396.1
contig_57	AUGUSTUS	exon	21592903	21593129	.	+	.	ID=PMILG00000003396.1-exon16;Parent=PMILG00000003396.1
contig_57	AUGUSTUS	exon	21593781	21593981	.	+	.	ID=PMILG00000003396.1-exon17;Parent=PMILG00000003396.1
contig_57	AUGUSTUS	exon	21595462	21595555	.	+	.	ID=PMILG00000003396.1-exon18;Parent=PMILG00000003396.1
contig_57	AUGUSTUS	exon	21597594	21597743	.	+	.	ID=PMILG00000003396.1-exon19;Parent=PMILG00000003396.1
contig_57	AUGUSTUS	exon	21597867	21597935	.	+	.	ID=PMILG00000003396.1-exon20;Parent=PMILG00000003396.1
contig_57	AUGUSTUS	exon	21598041	21598127	.	+	.	ID=PMILG00000003396.1-exon21;Parent=PMILG00000003396.1
contig_57	AUGUSTUS	exon	21598513	21598599	.	+	.	ID=PMILG00000003396.1-exon22;Parent=PMILG00000003396.1
contig_57	AUGUSTUS	exon	21599542	21599628	.	+	.	ID=PMILG00000003396.1-exon23;Parent=PMILG00000003396.1
contig_57	AUGUSTUS	exon	21600464	21600550	.	+	.	ID=PMILG00000003396.1-exon24;Parent=PMILG00000003396.1
contig_57	AUGUSTUS	exon	21602447	21602521	.	+	.	ID=PMILG00000003396.1-exon25;Parent=PMILG00000003396.1
contig_57	AUGUSTUS	exon	21602981	21603115	.	+	.	ID=PMILG00000003396.1-exon26;Parent=PMILG00000003396.1
contig_57	AUGUSTUS	exon	21603399	21603505	.	+	.	ID=PMILG00000003396.1-exon27;Parent=PMILG00000003396.1
contig_57	AUGUSTUS	exon	21604253	21604385	.	+	.	ID=PMILG00000003396.1-exon28;Parent=PMILG00000003396.1
contig_57	AUGUSTUS	exon	21604793	21604945	.	+	.	ID=PMILG00000003396.1-exon29;Parent=PMILG00000003396.1
contig_57	AUGUSTUS	exon	21606109	21606239	.	+	.	ID=PMILG00000003396.1-exon30;Parent=PMILG00000003396.1
contig_57	AUGUSTUS	exon	21606337	21606469	.	+	.	ID=PMILG00000003396.1-exon31;Parent=PMILG00000003396.1
contig_57	AUGUSTUS	CDS	21542114	21542239	.	+	0	ID=PMILG00000003396.1-cds1;Parent=PMILG00000003396.1
contig_57	AUGUSTUS	CDS	21545517	21545632	.	+	0	ID=PMILG00000003396.1-cds2;Parent=PMILG00000003396.1
contig_57	AUGUSTUS	CDS	21567251	21567345	.	+	1	ID=PMILG00000003396.1-cds3;Parent=PMILG00000003396.1
contig_57	AUGUSTUS	CDS	21571372	21571476	.	+	2	ID=PMILG00000003396.1-cds4;Parent=PMILG00000003396.1
contig_57	AUGUSTUS	CDS	21575605	21575726	.	+	2	ID=PMILG00000003396.1-cds5;Parent=PMILG00000003396.1
contig_57	AUGUSTUS	CDS	21577378	21577390	.	+	0	ID=PMILG00000003396.1-cds6;Parent=PMILG00000003396.1
contig_57	AUGUSTUS	CDS	21578002	21578100	.	+	2	ID=PMILG00000003396.1-cds7;Parent=PMILG00000003396.1
contig_57	AUGUSTUS	CDS	21580174	21580277	.	+	2	ID=PMILG00000003396.1-cds8;Parent=PMILG00000003396.1
contig_57	AUGUSTUS	CDS	21583638	21583785	.	+	0	ID=PMILG00000003396.1-cds9;Parent=PMILG00000003396.1
contig_57	AUGUSTUS	CDS	21585211	21585329	.	+	2	ID=PMILG00000003396.1-cds10;Parent=PMILG00000003396.1
contig_57	AUGUSTUS	CDS	21585852	21585938	.	+	0	ID=PMILG00000003396.1-cds11;Parent=PMILG00000003396.1
contig_57	AUGUSTUS	CDS	21586050	21586115	.	+	0	ID=PMILG00000003396.1-cds12;Parent=PMILG00000003396.1
contig_57	AUGUSTUS	CDS	21589530	21589634	.	+	0	ID=PMILG00000003396.1-cds13;Parent=PMILG00000003396.1
contig_57	AUGUSTUS	CDS	21592251	21592313	.	+	0	ID=PMILG00000003396.1-cds14;Parent=PMILG00000003396.1
contig_57	AUGUSTUS	CDS	21592464	21592664	.	+	0	ID=PMILG00000003396.1-cds15;Parent=PMILG00000003396.1
contig_57	AUGUSTUS	CDS	21592903	21593129	.	+	0	ID=PMILG00000003396.1-cds16;Parent=PMILG00000003396.1
contig_57	AUGUSTUS	CDS	21593781	21593981	.	+	1	ID=PMILG00000003396.1-cds17;Parent=PMILG00000003396.1
contig_57	AUGUSTUS	CDS	21595462	21595555	.	+	1	ID=PMILG00000003396.1-cds18;Parent=PMILG00000003396.1
contig_57	AUGUSTUS	CDS	21597594	21597743	.	+	0	ID=PMILG00000003396.1-cds19;Parent=PMILG00000003396.1
contig_57	AUGUSTUS	CDS	21597867	21597935	.	+	0	ID=PMILG00000003396.1-cds20;Parent=PMILG00000003396.1
contig_57	AUGUSTUS	CDS	21598041	21598127	.	+	0	ID=PMILG00000003396.1-cds21;Parent=PMILG00000003396.1
contig_57	AUGUSTUS	CDS	21598513	21598599	.	+	0	ID=PMILG00000003396.1-cds22;Parent=PMILG00000003396.1
contig_57	AUGUSTUS	CDS	21599542	21599628	.	+	0	ID=PMILG00000003396.1-cds23;Parent=PMILG00000003396.1
contig_57	AUGUSTUS	CDS	21600464	21600550	.	+	0	ID=PMILG00000003396.1-cds24;Parent=PMILG00000003396.1
contig_57	AUGUSTUS	CDS	21602447	21602521	.	+	0	ID=PMILG00000003396.1-cds25;Parent=PMILG00000003396.1
contig_57	AUGUSTUS	CDS	21602981	21603115	.	+	0	ID=PMILG00000003396.1-cds26;Parent=PMILG00000003396.1
contig_57	AUGUSTUS	CDS	21603399	21603505	.	+	0	ID=PMILG00000003396.1-cds27;Parent=PMILG00000003396.1
contig_57	AUGUSTUS	CDS	21604253	21604385	.	+	1	ID=PMILG00000003396.1-cds28;Parent=PMILG00000003396.1
contig_57	AUGUSTUS	CDS	21604793	21604945	.	+	0	ID=PMILG00000003396.1-cds29;Parent=PMILG00000003396.1
contig_57	AUGUSTUS	CDS	21606109	21606239	.	+	0	ID=PMILG00000003396.1-cds30;Parent=PMILG00000003396.1
contig_57	AUGUSTUS	CDS	21606337	21606469	.	+	1	ID=PMILG00000003396.1-cds31;Parent=PMILG00000003396.1
contig_57	AUGUSTUS	gene	21630932	21632586	.	+	.	ID=PMILG00000003397;Name=contig_57.g25341.t1
contig_57	AUGUSTUS	mRNA	21630932	21632586	.	+	.	ID=PMILG00000003397.1;Parent=PMILG00000003397;Name=contig_57.g25341.t1
contig_57	AUGUSTUS	exon	21630932	21631373	.	+	.	ID=PMILG00000003397.1-exon1;Parent=PMILG00000003397.1
contig_57	AUGUSTUS	exon	21632348	21632586	.	+	.	ID=PMILG00000003397.1-exon2;Parent=PMILG00000003397.1
contig_57	AUGUSTUS	CDS	21630932	21631373	.	+	0	ID=PMILG00000003397.1-cds1;Parent=PMILG00000003397.1
contig_57	AUGUSTUS	CDS	21632348	21632586	.	+	2	ID=PMILG00000003397.1-cds2;Parent=PMILG00000003397.1
contig_57	AUGUSTUS	gene	21676404	21684579	.	+	.	ID=PMILG00000003398;Name=contig_57.g25342.t1
contig_57	AUGUSTUS	mRNA	21676404	21684579	.	+	.	ID=PMILG00000003398.1;Parent=PMILG00000003398;Name=contig_57.g25342.t1
contig_57	AUGUSTUS	exon	21676404	21676417	.	+	.	ID=PMILG00000003398.1-exon1;Parent=PMILG00000003398.1
contig_57	AUGUSTUS	exon	21676658	21676866	.	+	.	ID=PMILG00000003398.1-exon2;Parent=PMILG00000003398.1
contig_57	AUGUSTUS	exon	21677037	21677173	.	+	.	ID=PMILG00000003398.1-exon3;Parent=PMILG00000003398.1
contig_57	AUGUSTUS	exon	21677260	21677485	.	+	.	ID=PMILG00000003398.1-exon4;Parent=PMILG00000003398.1
contig_57	AUGUSTUS	exon	21677657	21677925	.	+	.	ID=PMILG00000003398.1-exon5;Parent=PMILG00000003398.1
contig_57	AUGUSTUS	exon	21678018	21678212	.	+	.	ID=PMILG00000003398.1-exon6;Parent=PMILG00000003398.1
contig_57	AUGUSTUS	exon	21679775	21679914	.	+	.	ID=PMILG00000003398.1-exon7;Parent=PMILG00000003398.1
contig_57	AUGUSTUS	exon	21680046	21680130	.	+	.	ID=PMILG00000003398.1-exon8;Parent=PMILG00000003398.1
contig_57	AUGUSTUS	exon	21680254	21680400	.	+	.	ID=PMILG00000003398.1-exon9;Parent=PMILG00000003398.1
contig_57	AUGUSTUS	exon	21680560	21680725	.	+	.	ID=PMILG00000003398.1-exon10;Parent=PMILG00000003398.1
contig_57	AUGUSTUS	exon	21681158	21681286	.	+	.	ID=PMILG00000003398.1-exon11;Parent=PMILG00000003398.1
contig_57	AUGUSTUS	exon	21681393	21681606	.	+	.	ID=PMILG00000003398.1-exon12;Parent=PMILG00000003398.1
contig_57	AUGUSTUS	exon	21681780	21681908	.	+	.	ID=PMILG00000003398.1-exon13;Parent=PMILG00000003398.1
contig_57	AUGUSTUS	exon	21682189	21682279	.	+	.	ID=PMILG00000003398.1-exon14;Parent=PMILG00000003398.1
contig_57	AUGUSTUS	exon	21682414	21682499	.	+	.	ID=PMILG00000003398.1-exon15;Parent=PMILG00000003398.1
contig_57	AUGUSTUS	exon	21682638	21682704	.	+	.	ID=PMILG00000003398.1-exon16;Parent=PMILG00000003398.1
contig_57	AUGUSTUS	exon	21682912	21683022	.	+	.	ID=PMILG00000003398.1-exon17;Parent=PMILG00000003398.1
contig_57	AUGUSTUS	exon	21683328	21683519	.	+	.	ID=PMILG00000003398.1-exon18;Parent=PMILG00000003398.1
contig_57	AUGUSTUS	exon	21683825	21683983	.	+	.	ID=PMILG00000003398.1-exon19;Parent=PMILG00000003398.1
contig_57	AUGUSTUS	exon	21684124	21684261	.	+	.	ID=PMILG00000003398.1-exon20;Parent=PMILG00000003398.1
contig_57	AUGUSTUS	exon	21684445	21684579	.	+	.	ID=PMILG00000003398.1-exon21;Parent=PMILG00000003398.1
contig_57	AUGUSTUS	CDS	21676404	21676417	.	+	0	ID=PMILG00000003398.1-cds1;Parent=PMILG00000003398.1
contig_57	AUGUSTUS	CDS	21676658	21676866	.	+	1	ID=PMILG00000003398.1-cds2;Parent=PMILG00000003398.1
contig_57	AUGUSTUS	CDS	21677037	21677173	.	+	2	ID=PMILG00000003398.1-cds3;Parent=PMILG00000003398.1
contig_57	AUGUSTUS	CDS	21677260	21677485	.	+	0	ID=PMILG00000003398.1-cds4;Parent=PMILG00000003398.1
contig_57	AUGUSTUS	CDS	21677657	21677925	.	+	2	ID=PMILG00000003398.1-cds5;Parent=PMILG00000003398.1
contig_57	AUGUSTUS	CDS	21678018	21678212	.	+	0	ID=PMILG00000003398.1-cds6;Parent=PMILG00000003398.1
contig_57	AUGUSTUS	CDS	21679775	21679914	.	+	0	ID=PMILG00000003398.1-cds7;Parent=PMILG00000003398.1
contig_57	AUGUSTUS	CDS	21680046	21680130	.	+	1	ID=PMILG00000003398.1-cds8;Parent=PMILG00000003398.1
contig_57	AUGUSTUS	CDS	21680254	21680400	.	+	0	ID=PMILG00000003398.1-cds9;Parent=PMILG00000003398.1
contig_57	AUGUSTUS	CDS	21680560	21680725	.	+	0	ID=PMILG00000003398.1-cds10;Parent=PMILG00000003398.1
contig_57	AUGUSTUS	CDS	21681158	21681286	.	+	2	ID=PMILG00000003398.1-cds11;Parent=PMILG00000003398.1
contig_57	AUGUSTUS	CDS	21681393	21681606	.	+	2	ID=PMILG00000003398.1-cds12;Parent=PMILG00000003398.1
contig_57	AUGUSTUS	CDS	21681780	21681908	.	+	1	ID=PMILG00000003398.1-cds13;Parent=PMILG00000003398.1
contig_57	AUGUSTUS	CDS	21682189	21682279	.	+	1	ID=PMILG00000003398.1-cds14;Parent=PMILG00000003398.1
contig_57	AUGUSTUS	CDS	21682414	21682499	.	+	0	ID=PMILG00000003398.1-cds15;Parent=PMILG00000003398.1
contig_57	AUGUSTUS	CDS	21682638	21682704	.	+	1	ID=PMILG00000003398.1-cds16;Parent=PMILG00000003398.1
contig_57	AUGUSTUS	CDS	21682912	21683022	.	+	0	ID=PMILG00000003398.1-cds17;Parent=PMILG00000003398.1
contig_57	AUGUSTUS	CDS	21683328	21683519	.	+	0	ID=PMILG00000003398.1-cds18;Parent=PMILG00000003398.1
contig_57	AUGUSTUS	CDS	21683825	21683983	.	+	0	ID=PMILG00000003398.1-cds19;Parent=PMILG00000003398.1
contig_57	AUGUSTUS	CDS	21684124	21684261	.	+	0	ID=PMILG00000003398.1-cds20;Parent=PMILG00000003398.1
contig_57	AUGUSTUS	CDS	21684445	21684579	.	+	0	ID=PMILG00000003398.1-cds21;Parent=PMILG00000003398.1
contig_57	AUGUSTUS	gene	21752349	21779725	.	+	.	ID=PMILG00000003399;Name=contig_57.g25344.t1
contig_57	AUGUSTUS	mRNA	21752349	21779725	.	+	.	ID=PMILG00000003399.1;Parent=PMILG00000003399;Name=contig_57.g25344.t1
contig_57	AUGUSTUS	exon	21752349	21752359	.	+	.	ID=PMILG00000003399.1-exon1;Parent=PMILG00000003399.1
contig_57	AUGUSTUS	exon	21752542	21752807	.	+	.	ID=PMILG00000003399.1-exon2;Parent=PMILG00000003399.1
contig_57	AUGUSTUS	exon	21758733	21759106	.	+	.	ID=PMILG00000003399.1-exon3;Parent=PMILG00000003399.1
contig_57	AUGUSTUS	exon	21779162	21779725	.	+	.	ID=PMILG00000003399.1-exon4;Parent=PMILG00000003399.1
contig_57	AUGUSTUS	CDS	21752349	21752359	.	+	0	ID=PMILG00000003399.1-cds1;Parent=PMILG00000003399.1
contig_57	AUGUSTUS	CDS	21752542	21752807	.	+	1	ID=PMILG00000003399.1-cds2;Parent=PMILG00000003399.1
contig_57	AUGUSTUS	CDS	21758733	21759106	.	+	2	ID=PMILG00000003399.1-cds3;Parent=PMILG00000003399.1
contig_57	AUGUSTUS	CDS	21779162	21779725	.	+	0	ID=PMILG00000003399.1-cds4;Parent=PMILG00000003399.1
contig_57	AUGUSTUS	gene	21836255	21837142	.	+	.	ID=PMILG00000003400;Name=contig_57.g25345.t1
contig_57	AUGUSTUS	mRNA	21836255	21837142	.	+	.	ID=PMILG00000003400.1;Parent=PMILG00000003400;Name=contig_57.g25345.t1
contig_57	AUGUSTUS	exon	21836255	21837142	.	+	.	ID=PMILG00000003400.1-exon1;Parent=PMILG00000003400.1
contig_57	AUGUSTUS	CDS	21836255	21837142	.	+	0	ID=PMILG00000003400.1-cds1;Parent=PMILG00000003400.1
contig_57	AUGUSTUS	gene	21849997	21852631	.	-	.	ID=PMILG00000003401;Name=contig_57.g25346.t1
contig_57	AUGUSTUS	mRNA	21849997	21852631	.	-	.	ID=PMILG00000003401.1;Parent=PMILG00000003401;Name=contig_57.g25346.t1
contig_57	AUGUSTUS	exon	21849997	21850579	.	-	.	ID=PMILG00000003401.1-exon1;Parent=PMILG00000003401.1
contig_57	AUGUSTUS	exon	21851881	21851952	.	-	.	ID=PMILG00000003401.1-exon2;Parent=PMILG00000003401.1
contig_57	AUGUSTUS	exon	21852579	21852631	.	-	.	ID=PMILG00000003401.1-exon3;Parent=PMILG00000003401.1
contig_57	AUGUSTUS	CDS	21849997	21850579	.	-	1	ID=PMILG00000003401.1-cds1;Parent=PMILG00000003401.1
contig_57	AUGUSTUS	CDS	21851881	21851952	.	-	1	ID=PMILG00000003401.1-cds2;Parent=PMILG00000003401.1
contig_57	AUGUSTUS	CDS	21852579	21852631	.	-	0	ID=PMILG00000003401.1-cds3;Parent=PMILG00000003401.1
contig_57	AUGUSTUS	gene	21859240	21861062	.	-	.	ID=PMILG00000003402;Name=contig_57.g25347.t1
contig_57	AUGUSTUS	mRNA	21859240	21861062	.	-	.	ID=PMILG00000003402.1;Parent=PMILG00000003402;Name=contig_57.g25347.t1
contig_57	AUGUSTUS	exon	21859240	21859387	.	-	.	ID=PMILG00000003402.1-exon1;Parent=PMILG00000003402.1
contig_57	AUGUSTUS	exon	21859571	21859713	.	-	.	ID=PMILG00000003402.1-exon2;Parent=PMILG00000003402.1
contig_57	AUGUSTUS	exon	21859812	21859953	.	-	.	ID=PMILG00000003402.1-exon3;Parent=PMILG00000003402.1
contig_57	AUGUSTUS	exon	21860905	21861062	.	-	.	ID=PMILG00000003402.1-exon4;Parent=PMILG00000003402.1
contig_57	AUGUSTUS	CDS	21859240	21859387	.	-	1	ID=PMILG00000003402.1-cds1;Parent=PMILG00000003402.1
contig_57	AUGUSTUS	CDS	21859571	21859713	.	-	0	ID=PMILG00000003402.1-cds2;Parent=PMILG00000003402.1
contig_57	AUGUSTUS	CDS	21859812	21859953	.	-	1	ID=PMILG00000003402.1-cds3;Parent=PMILG00000003402.1
contig_57	AUGUSTUS	CDS	21860905	21861062	.	-	0	ID=PMILG00000003402.1-cds4;Parent=PMILG00000003402.1
contig_57	.	gene	21873586	21881330	.	-	.	ID=PMILG00000003403;Name=contig_57.g25348.t1
contig_57	.	mRNA	21873586	21881330	.	-	.	ID=PMILG00000003403.1;Parent=PMILG00000003403;Name=contig_57.g25348.t1
contig_57	.	exon	21873586	21875134	.	-	.	ID=PMILG00000003403.1-exon1;Parent=PMILG00000003403.1
contig_57	.	exon	21876290	21876404	.	-	.	ID=PMILG00000003403.1-exon2;Parent=PMILG00000003403.1
contig_57	.	exon	21876505	21876680	.	-	.	ID=PMILG00000003403.1-exon3;Parent=PMILG00000003403.1
contig_57	.	exon	21876777	21876894	.	-	.	ID=PMILG00000003403.1-exon4;Parent=PMILG00000003403.1
contig_57	.	exon	21876981	21877141	.	-	.	ID=PMILG00000003403.1-exon5;Parent=PMILG00000003403.1
contig_57	.	exon	21877339	21877436	.	-	.	ID=PMILG00000003403.1-exon6;Parent=PMILG00000003403.1
contig_57	.	exon	21877541	21877728	.	-	.	ID=PMILG00000003403.1-exon7;Parent=PMILG00000003403.1
contig_57	.	exon	21877883	21878007	.	-	.	ID=PMILG00000003403.1-exon8;Parent=PMILG00000003403.1
contig_57	.	exon	21879415	21879568	.	-	.	ID=PMILG00000003403.1-exon9;Parent=PMILG00000003403.1
contig_57	.	exon	21880833	21881061	.	-	.	ID=PMILG00000003403.1-exon10;Parent=PMILG00000003403.1
contig_57	.	exon	21881323	21881330	.	-	.	ID=PMILG00000003403.1-exon11;Parent=PMILG00000003403.1
contig_57	.	CDS	21874956	21875134	.	-	2	ID=PMILG00000003403.1-cds1;Parent=PMILG00000003403.1
contig_57	.	CDS	21876290	21876404	.	-	0	ID=PMILG00000003403.1-cds2;Parent=PMILG00000003403.1
contig_57	.	CDS	21876505	21876680	.	-	2	ID=PMILG00000003403.1-cds3;Parent=PMILG00000003403.1
contig_57	.	CDS	21876777	21876894	.	-	0	ID=PMILG00000003403.1-cds4;Parent=PMILG00000003403.1
contig_57	.	CDS	21876981	21877141	.	-	2	ID=PMILG00000003403.1-cds5;Parent=PMILG00000003403.1
contig_57	.	CDS	21877339	21877436	.	-	1	ID=PMILG00000003403.1-cds6;Parent=PMILG00000003403.1
contig_57	.	CDS	21877541	21877728	.	-	0	ID=PMILG00000003403.1-cds7;Parent=PMILG00000003403.1
contig_57	.	CDS	21877883	21878007	.	-	2	ID=PMILG00000003403.1-cds8;Parent=PMILG00000003403.1
contig_57	.	CDS	21879415	21879568	.	-	0	ID=PMILG00000003403.1-cds9;Parent=PMILG00000003403.1
contig_57	.	CDS	21880833	21881061	.	-	1	ID=PMILG00000003403.1-cds10;Parent=PMILG00000003403.1
contig_57	.	CDS	21881323	21881330	.	-	0	ID=PMILG00000003403.1-cds11;Parent=PMILG00000003403.1
contig_57	.	three_prime_UTR	21873586	21874955	.	-	.	ID=PMILG00000003403.1-three_prime_utr1;Parent=PMILG00000003403.1
contig_57	.	gene	21882246	21918827	.	-	.	ID=PMILG00000003404;Name=contig_57.g25349.t1
contig_57	.	mRNA	21882246	21918827	.	-	.	ID=PMILG00000003404.1;Parent=PMILG00000003404;Name=contig_57.g25349.t1
contig_57	.	exon	21882246	21883602	.	-	.	ID=PMILG00000003404.1-exon1;Parent=PMILG00000003404.1
contig_57	.	exon	21884697	21884816	.	-	.	ID=PMILG00000003404.1-exon2;Parent=PMILG00000003404.1
contig_57	.	exon	21884959	21885065	.	-	.	ID=PMILG00000003404.1-exon3;Parent=PMILG00000003404.1
contig_57	.	exon	21885191	21885316	.	-	.	ID=PMILG00000003404.1-exon4;Parent=PMILG00000003404.1
contig_57	.	exon	21886048	21886215	.	-	.	ID=PMILG00000003404.1-exon5;Parent=PMILG00000003404.1
contig_57	.	exon	21886764	21886902	.	-	.	ID=PMILG00000003404.1-exon6;Parent=PMILG00000003404.1
contig_57	.	exon	21886991	21887161	.	-	.	ID=PMILG00000003404.1-exon7;Parent=PMILG00000003404.1
contig_57	.	exon	21887533	21887752	.	-	.	ID=PMILG00000003404.1-exon8;Parent=PMILG00000003404.1
contig_57	.	exon	21887883	21887991	.	-	.	ID=PMILG00000003404.1-exon9;Parent=PMILG00000003404.1
contig_57	.	exon	21889109	21889198	.	-	.	ID=PMILG00000003404.1-exon10;Parent=PMILG00000003404.1
contig_57	.	exon	21889306	21889497	.	-	.	ID=PMILG00000003404.1-exon11;Parent=PMILG00000003404.1
contig_57	.	exon	21890063	21890152	.	-	.	ID=PMILG00000003404.1-exon12;Parent=PMILG00000003404.1
contig_57	.	exon	21890284	21890469	.	-	.	ID=PMILG00000003404.1-exon13;Parent=PMILG00000003404.1
contig_57	.	exon	21890619	21890706	.	-	.	ID=PMILG00000003404.1-exon14;Parent=PMILG00000003404.1
contig_57	.	exon	21891679	21891890	.	-	.	ID=PMILG00000003404.1-exon15;Parent=PMILG00000003404.1
contig_57	.	exon	21892063	21892332	.	-	.	ID=PMILG00000003404.1-exon16;Parent=PMILG00000003404.1
contig_57	.	exon	21892444	21892557	.	-	.	ID=PMILG00000003404.1-exon17;Parent=PMILG00000003404.1
contig_57	.	exon	21892666	21892821	.	-	.	ID=PMILG00000003404.1-exon18;Parent=PMILG00000003404.1
contig_57	.	exon	21892933	21893097	.	-	.	ID=PMILG00000003404.1-exon19;Parent=PMILG00000003404.1
contig_57	.	exon	21893248	21893364	.	-	.	ID=PMILG00000003404.1-exon20;Parent=PMILG00000003404.1
contig_57	.	exon	21893461	21893727	.	-	.	ID=PMILG00000003404.1-exon21;Parent=PMILG00000003404.1
contig_57	.	exon	21893918	21894007	.	-	.	ID=PMILG00000003404.1-exon22;Parent=PMILG00000003404.1
contig_57	.	exon	21894625	21894701	.	-	.	ID=PMILG00000003404.1-exon23;Parent=PMILG00000003404.1
contig_57	.	exon	21894851	21894965	.	-	.	ID=PMILG00000003404.1-exon24;Parent=PMILG00000003404.1
contig_57	.	exon	21895450	21895722	.	-	.	ID=PMILG00000003404.1-exon25;Parent=PMILG00000003404.1
contig_57	.	exon	21896306	21896497	.	-	.	ID=PMILG00000003404.1-exon26;Parent=PMILG00000003404.1
contig_57	.	exon	21897275	21897361	.	-	.	ID=PMILG00000003404.1-exon27;Parent=PMILG00000003404.1
contig_57	.	exon	21897499	21897667	.	-	.	ID=PMILG00000003404.1-exon28;Parent=PMILG00000003404.1
contig_57	.	exon	21898053	21898147	.	-	.	ID=PMILG00000003404.1-exon29;Parent=PMILG00000003404.1
contig_57	.	exon	21898887	21899150	.	-	.	ID=PMILG00000003404.1-exon30;Parent=PMILG00000003404.1
contig_57	.	exon	21899301	21899579	.	-	.	ID=PMILG00000003404.1-exon31;Parent=PMILG00000003404.1
contig_57	.	exon	21902742	21902936	.	-	.	ID=PMILG00000003404.1-exon32;Parent=PMILG00000003404.1
contig_57	.	exon	21903024	21903113	.	-	.	ID=PMILG00000003404.1-exon33;Parent=PMILG00000003404.1
contig_57	.	exon	21903342	21903470	.	-	.	ID=PMILG00000003404.1-exon34;Parent=PMILG00000003404.1
contig_57	.	exon	21903698	21903883	.	-	.	ID=PMILG00000003404.1-exon35;Parent=PMILG00000003404.1
contig_57	.	exon	21904235	21904403	.	-	.	ID=PMILG00000003404.1-exon36;Parent=PMILG00000003404.1
contig_57	.	exon	21904514	21904635	.	-	.	ID=PMILG00000003404.1-exon37;Parent=PMILG00000003404.1
contig_57	.	exon	21908629	21908772	.	-	.	ID=PMILG00000003404.1-exon38;Parent=PMILG00000003404.1
contig_57	.	exon	21909079	21909207	.	-	.	ID=PMILG00000003404.1-exon39;Parent=PMILG00000003404.1
contig_57	.	exon	21909536	21909691	.	-	.	ID=PMILG00000003404.1-exon40;Parent=PMILG00000003404.1
contig_57	.	exon	21913169	21913345	.	-	.	ID=PMILG00000003404.1-exon41;Parent=PMILG00000003404.1
contig_57	.	exon	21914077	21914259	.	-	.	ID=PMILG00000003404.1-exon42;Parent=PMILG00000003404.1
contig_57	.	exon	21914944	21915141	.	-	.	ID=PMILG00000003404.1-exon43;Parent=PMILG00000003404.1
contig_57	.	exon	21915703	21915861	.	-	.	ID=PMILG00000003404.1-exon44;Parent=PMILG00000003404.1
contig_57	.	exon	21916669	21916806	.	-	.	ID=PMILG00000003404.1-exon45;Parent=PMILG00000003404.1
contig_57	.	exon	21916989	21917120	.	-	.	ID=PMILG00000003404.1-exon46;Parent=PMILG00000003404.1
contig_57	.	exon	21917431	21917568	.	-	.	ID=PMILG00000003404.1-exon47;Parent=PMILG00000003404.1
contig_57	.	exon	21917677	21917837	.	-	.	ID=PMILG00000003404.1-exon48;Parent=PMILG00000003404.1
contig_57	.	exon	21917966	21918023	.	-	.	ID=PMILG00000003404.1-exon49;Parent=PMILG00000003404.1
contig_57	.	exon	21918698	21918827	.	-	.	ID=PMILG00000003404.1-exon50;Parent=PMILG00000003404.1
contig_57	.	CDS	21883534	21883602	.	-	0	ID=PMILG00000003404.1-cds1;Parent=PMILG00000003404.1
contig_57	.	CDS	21884697	21884816	.	-	0	ID=PMILG00000003404.1-cds2;Parent=PMILG00000003404.1
contig_57	.	CDS	21884959	21885065	.	-	2	ID=PMILG00000003404.1-cds3;Parent=PMILG00000003404.1
contig_57	.	CDS	21885191	21885316	.	-	2	ID=PMILG00000003404.1-cds4;Parent=PMILG00000003404.1
contig_57	.	CDS	21886048	21886215	.	-	2	ID=PMILG00000003404.1-cds5;Parent=PMILG00000003404.1
contig_57	.	CDS	21886764	21886902	.	-	0	ID=PMILG00000003404.1-cds6;Parent=PMILG00000003404.1
contig_57	.	CDS	21886991	21887161	.	-	0	ID=PMILG00000003404.1-cds7;Parent=PMILG00000003404.1
contig_57	.	CDS	21887533	21887752	.	-	1	ID=PMILG00000003404.1-cds8;Parent=PMILG00000003404.1
contig_57	.	CDS	21887883	21887991	.	-	2	ID=PMILG00000003404.1-cds9;Parent=PMILG00000003404.1
contig_57	.	CDS	21889109	21889198	.	-	2	ID=PMILG00000003404.1-cds10;Parent=PMILG00000003404.1
contig_57	.	CDS	21889306	21889497	.	-	2	ID=PMILG00000003404.1-cds11;Parent=PMILG00000003404.1
contig_57	.	CDS	21890063	21890152	.	-	2	ID=PMILG00000003404.1-cds12;Parent=PMILG00000003404.1
contig_57	.	CDS	21890284	21890469	.	-	2	ID=PMILG00000003404.1-cds13;Parent=PMILG00000003404.1
contig_57	.	CDS	21890619	21890706	.	-	0	ID=PMILG00000003404.1-cds14;Parent=PMILG00000003404.1
contig_57	.	CDS	21891679	21891890	.	-	2	ID=PMILG00000003404.1-cds15;Parent=PMILG00000003404.1
contig_57	.	CDS	21892063	21892332	.	-	2	ID=PMILG00000003404.1-cds16;Parent=PMILG00000003404.1
contig_57	.	CDS	21892444	21892557	.	-	2	ID=PMILG00000003404.1-cds17;Parent=PMILG00000003404.1
contig_57	.	CDS	21892666	21892821	.	-	2	ID=PMILG00000003404.1-cds18;Parent=PMILG00000003404.1
contig_57	.	CDS	21892933	21893097	.	-	2	ID=PMILG00000003404.1-cds19;Parent=PMILG00000003404.1
contig_57	.	CDS	21893248	21893364	.	-	2	ID=PMILG00000003404.1-cds20;Parent=PMILG00000003404.1
contig_57	.	CDS	21893461	21893727	.	-	2	ID=PMILG00000003404.1-cds21;Parent=PMILG00000003404.1
contig_57	.	CDS	21893918	21894007	.	-	2	ID=PMILG00000003404.1-cds22;Parent=PMILG00000003404.1
contig_57	.	CDS	21894625	21894701	.	-	1	ID=PMILG00000003404.1-cds23;Parent=PMILG00000003404.1
contig_57	.	CDS	21894851	21894965	.	-	2	ID=PMILG00000003404.1-cds24;Parent=PMILG00000003404.1
contig_57	.	CDS	21895450	21895722	.	-	2	ID=PMILG00000003404.1-cds25;Parent=PMILG00000003404.1
contig_57	.	CDS	21896306	21896497	.	-	2	ID=PMILG00000003404.1-cds26;Parent=PMILG00000003404.1
contig_57	.	CDS	21897275	21897361	.	-	2	ID=PMILG00000003404.1-cds27;Parent=PMILG00000003404.1
contig_57	.	CDS	21897499	21897667	.	-	0	ID=PMILG00000003404.1-cds28;Parent=PMILG00000003404.1
contig_57	.	CDS	21898053	21898147	.	-	2	ID=PMILG00000003404.1-cds29;Parent=PMILG00000003404.1
contig_57	.	CDS	21898887	21899150	.	-	2	ID=PMILG00000003404.1-cds30;Parent=PMILG00000003404.1
contig_57	.	CDS	21899301	21899579	.	-	2	ID=PMILG00000003404.1-cds31;Parent=PMILG00000003404.1
contig_57	.	CDS	21902742	21902936	.	-	2	ID=PMILG00000003404.1-cds32;Parent=PMILG00000003404.1
contig_57	.	CDS	21903024	21903113	.	-	2	ID=PMILG00000003404.1-cds33;Parent=PMILG00000003404.1
contig_57	.	CDS	21903342	21903470	.	-	2	ID=PMILG00000003404.1-cds34;Parent=PMILG00000003404.1
contig_57	.	CDS	21903698	21903883	.	-	2	ID=PMILG00000003404.1-cds35;Parent=PMILG00000003404.1
contig_57	.	CDS	21904235	21904403	.	-	0	ID=PMILG00000003404.1-cds36;Parent=PMILG00000003404.1
contig_57	.	CDS	21904514	21904635	.	-	2	ID=PMILG00000003404.1-cds37;Parent=PMILG00000003404.1
contig_57	.	CDS	21908629	21908772	.	-	2	ID=PMILG00000003404.1-cds38;Parent=PMILG00000003404.1
contig_57	.	CDS	21909079	21909207	.	-	2	ID=PMILG00000003404.1-cds39;Parent=PMILG00000003404.1
contig_57	.	CDS	21909536	21909691	.	-	2	ID=PMILG00000003404.1-cds40;Parent=PMILG00000003404.1
contig_57	.	CDS	21913169	21913345	.	-	2	ID=PMILG00000003404.1-cds41;Parent=PMILG00000003404.1
contig_57	.	CDS	21914077	21914259	.	-	2	ID=PMILG00000003404.1-cds42;Parent=PMILG00000003404.1
contig_57	.	CDS	21914944	21915141	.	-	2	ID=PMILG00000003404.1-cds43;Parent=PMILG00000003404.1
contig_57	.	CDS	21915703	21915861	.	-	2	ID=PMILG00000003404.1-cds44;Parent=PMILG00000003404.1
contig_57	.	CDS	21916669	21916806	.	-	2	ID=PMILG00000003404.1-cds45;Parent=PMILG00000003404.1
contig_57	.	CDS	21916989	21917120	.	-	2	ID=PMILG00000003404.1-cds46;Parent=PMILG00000003404.1
contig_57	.	CDS	21917431	21917568	.	-	2	ID=PMILG00000003404.1-cds47;Parent=PMILG00000003404.1
contig_57	.	CDS	21917677	21917837	.	-	1	ID=PMILG00000003404.1-cds48;Parent=PMILG00000003404.1
contig_57	.	CDS	21917966	21918023	.	-	2	ID=PMILG00000003404.1-cds49;Parent=PMILG00000003404.1
contig_57	.	CDS	21918698	21918827	.	-	0	ID=PMILG00000003404.1-cds50;Parent=PMILG00000003404.1
contig_57	.	three_prime_UTR	21882246	21883533	.	-	.	ID=PMILG00000003404.1-three_prime_utr1;Parent=PMILG00000003404.1
contig_57	AUGUSTUS	gene	21955492	21961405	.	-	.	ID=PMILG00000003405;Name=contig_57.g25350.t1
contig_57	AUGUSTUS	mRNA	21955492	21961405	.	-	.	ID=PMILG00000003405.1;Parent=PMILG00000003405;Name=contig_57.g25350.t1
contig_57	AUGUSTUS	exon	21955492	21955569	.	-	.	ID=PMILG00000003405.1-exon1;Parent=PMILG00000003405.1
contig_57	AUGUSTUS	exon	21955722	21955888	.	-	.	ID=PMILG00000003405.1-exon2;Parent=PMILG00000003405.1
contig_57	AUGUSTUS	exon	21955995	21956085	.	-	.	ID=PMILG00000003405.1-exon3;Parent=PMILG00000003405.1
contig_57	AUGUSTUS	exon	21960976	21961201	.	-	.	ID=PMILG00000003405.1-exon4;Parent=PMILG00000003405.1
contig_57	AUGUSTUS	exon	21961329	21961405	.	-	.	ID=PMILG00000003405.1-exon5;Parent=PMILG00000003405.1
contig_57	AUGUSTUS	CDS	21955492	21955569	.	-	0	ID=PMILG00000003405.1-cds1;Parent=PMILG00000003405.1
contig_57	AUGUSTUS	CDS	21955722	21955888	.	-	2	ID=PMILG00000003405.1-cds2;Parent=PMILG00000003405.1
contig_57	AUGUSTUS	CDS	21955995	21956085	.	-	0	ID=PMILG00000003405.1-cds3;Parent=PMILG00000003405.1
contig_57	AUGUSTUS	CDS	21960976	21961201	.	-	1	ID=PMILG00000003405.1-cds4;Parent=PMILG00000003405.1
contig_57	AUGUSTUS	CDS	21961329	21961405	.	-	0	ID=PMILG00000003405.1-cds5;Parent=PMILG00000003405.1
contig_57	AUGUSTUS	gene	21962373	21970749	.	+	.	ID=PMILG00000003406;Name=contig_57.g25351.t1
contig_57	AUGUSTUS	mRNA	21962373	21970749	.	+	.	ID=PMILG00000003406.1;Parent=PMILG00000003406;Name=contig_57.g25351.t1
contig_57	AUGUSTUS	exon	21962373	21962383	.	+	.	ID=PMILG00000003406.1-exon1;Parent=PMILG00000003406.1
contig_57	AUGUSTUS	exon	21964409	21964472	.	+	.	ID=PMILG00000003406.1-exon2;Parent=PMILG00000003406.1
contig_57	AUGUSTUS	exon	21964651	21964752	.	+	.	ID=PMILG00000003406.1-exon3;Parent=PMILG00000003406.1
contig_57	AUGUSTUS	exon	21966345	21966455	.	+	.	ID=PMILG00000003406.1-exon4;Parent=PMILG00000003406.1
contig_57	AUGUSTUS	exon	21966534	21966650	.	+	.	ID=PMILG00000003406.1-exon5;Parent=PMILG00000003406.1
contig_57	AUGUSTUS	exon	21966856	21966949	.	+	.	ID=PMILG00000003406.1-exon6;Parent=PMILG00000003406.1
contig_57	AUGUSTUS	exon	21968220	21968312	.	+	.	ID=PMILG00000003406.1-exon7;Parent=PMILG00000003406.1
contig_57	AUGUSTUS	exon	21968532	21968641	.	+	.	ID=PMILG00000003406.1-exon8;Parent=PMILG00000003406.1
contig_57	AUGUSTUS	exon	21969632	21969716	.	+	.	ID=PMILG00000003406.1-exon9;Parent=PMILG00000003406.1
contig_57	AUGUSTUS	exon	21970365	21970445	.	+	.	ID=PMILG00000003406.1-exon10;Parent=PMILG00000003406.1
contig_57	AUGUSTUS	exon	21970547	21970749	.	+	.	ID=PMILG00000003406.1-exon11;Parent=PMILG00000003406.1
contig_57	AUGUSTUS	CDS	21962373	21962383	.	+	0	ID=PMILG00000003406.1-cds1;Parent=PMILG00000003406.1
contig_57	AUGUSTUS	CDS	21964409	21964472	.	+	1	ID=PMILG00000003406.1-cds2;Parent=PMILG00000003406.1
contig_57	AUGUSTUS	CDS	21964651	21964752	.	+	0	ID=PMILG00000003406.1-cds3;Parent=PMILG00000003406.1
contig_57	AUGUSTUS	CDS	21966345	21966455	.	+	0	ID=PMILG00000003406.1-cds4;Parent=PMILG00000003406.1
contig_57	AUGUSTUS	CDS	21966534	21966650	.	+	0	ID=PMILG00000003406.1-cds5;Parent=PMILG00000003406.1
contig_57	AUGUSTUS	CDS	21966856	21966949	.	+	0	ID=PMILG00000003406.1-cds6;Parent=PMILG00000003406.1
contig_57	AUGUSTUS	CDS	21968220	21968312	.	+	2	ID=PMILG00000003406.1-cds7;Parent=PMILG00000003406.1
contig_57	AUGUSTUS	CDS	21968532	21968641	.	+	2	ID=PMILG00000003406.1-cds8;Parent=PMILG00000003406.1
contig_57	AUGUSTUS	CDS	21969632	21969716	.	+	0	ID=PMILG00000003406.1-cds9;Parent=PMILG00000003406.1
contig_57	AUGUSTUS	CDS	21970365	21970445	.	+	2	ID=PMILG00000003406.1-cds10;Parent=PMILG00000003406.1
contig_57	AUGUSTUS	CDS	21970547	21970749	.	+	2	ID=PMILG00000003406.1-cds11;Parent=PMILG00000003406.1
contig_57	AUGUSTUS	gene	22125458	22166124	.	+	.	ID=PMILG00000003407;Name=contig_57.g25352.t1
contig_57	AUGUSTUS	mRNA	22125458	22166124	.	+	.	ID=PMILG00000003407.1;Parent=PMILG00000003407;Name=contig_57.g25352.t1
contig_57	AUGUSTUS	exon	22125458	22125471	.	+	.	ID=PMILG00000003407.1-exon1;Parent=PMILG00000003407.1
contig_57	AUGUSTUS	exon	22132454	22132537	.	+	.	ID=PMILG00000003407.1-exon2;Parent=PMILG00000003407.1
contig_57	AUGUSTUS	exon	22134543	22134668	.	+	.	ID=PMILG00000003407.1-exon3;Parent=PMILG00000003407.1
contig_57	AUGUSTUS	exon	22139362	22139620	.	+	.	ID=PMILG00000003407.1-exon4;Parent=PMILG00000003407.1
contig_57	AUGUSTUS	exon	22142156	22142264	.	+	.	ID=PMILG00000003407.1-exon5;Parent=PMILG00000003407.1
contig_57	AUGUSTUS	exon	22144584	22144723	.	+	.	ID=PMILG00000003407.1-exon6;Parent=PMILG00000003407.1
contig_57	AUGUSTUS	exon	22146895	22147023	.	+	.	ID=PMILG00000003407.1-exon7;Parent=PMILG00000003407.1
contig_57	AUGUSTUS	exon	22161978	22162169	.	+	.	ID=PMILG00000003407.1-exon8;Parent=PMILG00000003407.1
contig_57	AUGUSTUS	exon	22163963	22164121	.	+	.	ID=PMILG00000003407.1-exon9;Parent=PMILG00000003407.1
contig_57	AUGUSTUS	exon	22166104	22166124	.	+	.	ID=PMILG00000003407.1-exon10;Parent=PMILG00000003407.1
contig_57	AUGUSTUS	CDS	22125458	22125471	.	+	0	ID=PMILG00000003407.1-cds1;Parent=PMILG00000003407.1
contig_57	AUGUSTUS	CDS	22132454	22132537	.	+	1	ID=PMILG00000003407.1-cds2;Parent=PMILG00000003407.1
contig_57	AUGUSTUS	CDS	22134543	22134668	.	+	1	ID=PMILG00000003407.1-cds3;Parent=PMILG00000003407.1
contig_57	AUGUSTUS	CDS	22139362	22139620	.	+	1	ID=PMILG00000003407.1-cds4;Parent=PMILG00000003407.1
contig_57	AUGUSTUS	CDS	22142156	22142264	.	+	0	ID=PMILG00000003407.1-cds5;Parent=PMILG00000003407.1
contig_57	AUGUSTUS	CDS	22144584	22144723	.	+	2	ID=PMILG00000003407.1-cds6;Parent=PMILG00000003407.1
contig_57	AUGUSTUS	CDS	22146895	22147023	.	+	0	ID=PMILG00000003407.1-cds7;Parent=PMILG00000003407.1
contig_57	AUGUSTUS	CDS	22161978	22162169	.	+	0	ID=PMILG00000003407.1-cds8;Parent=PMILG00000003407.1
contig_57	AUGUSTUS	CDS	22163963	22164121	.	+	0	ID=PMILG00000003407.1-cds9;Parent=PMILG00000003407.1
contig_57	AUGUSTUS	CDS	22166104	22166124	.	+	0	ID=PMILG00000003407.1-cds10;Parent=PMILG00000003407.1
contig_57	AUGUSTUS	gene	22407496	22506414	.	+	.	ID=PMILG00000003408;Name=contig_57.g25353.t1
contig_57	AUGUSTUS	mRNA	22407496	22506414	.	+	.	ID=PMILG00000003408.1;Parent=PMILG00000003408;Name=contig_57.g25353.t1
contig_57	AUGUSTUS	exon	22407496	22407502	.	+	.	ID=PMILG00000003408.1-exon1;Parent=PMILG00000003408.1
contig_57	AUGUSTUS	exon	22417165	22417345	.	+	.	ID=PMILG00000003408.1-exon2;Parent=PMILG00000003408.1
contig_57	AUGUSTUS	exon	22437143	22437324	.	+	.	ID=PMILG00000003408.1-exon3;Parent=PMILG00000003408.1
contig_57	AUGUSTUS	exon	22446876	22447103	.	+	.	ID=PMILG00000003408.1-exon4;Parent=PMILG00000003408.1
contig_57	AUGUSTUS	exon	22452080	22452235	.	+	.	ID=PMILG00000003408.1-exon5;Parent=PMILG00000003408.1
contig_57	AUGUSTUS	exon	22452325	22452494	.	+	.	ID=PMILG00000003408.1-exon6;Parent=PMILG00000003408.1
contig_57	AUGUSTUS	exon	22460224	22460379	.	+	.	ID=PMILG00000003408.1-exon7;Parent=PMILG00000003408.1
contig_57	AUGUSTUS	exon	22471001	22471145	.	+	.	ID=PMILG00000003408.1-exon8;Parent=PMILG00000003408.1
contig_57	AUGUSTUS	exon	22476437	22476612	.	+	.	ID=PMILG00000003408.1-exon9;Parent=PMILG00000003408.1
contig_57	AUGUSTUS	exon	22478522	22478695	.	+	.	ID=PMILG00000003408.1-exon10;Parent=PMILG00000003408.1
contig_57	AUGUSTUS	exon	22479988	22480132	.	+	.	ID=PMILG00000003408.1-exon11;Parent=PMILG00000003408.1
contig_57	AUGUSTUS	exon	22497838	22497912	.	+	.	ID=PMILG00000003408.1-exon12;Parent=PMILG00000003408.1
contig_57	AUGUSTUS	exon	22498828	22498992	.	+	.	ID=PMILG00000003408.1-exon13;Parent=PMILG00000003408.1
contig_57	AUGUSTUS	exon	22505062	22505330	.	+	.	ID=PMILG00000003408.1-exon14;Parent=PMILG00000003408.1
contig_57	AUGUSTUS	exon	22506283	22506414	.	+	.	ID=PMILG00000003408.1-exon15;Parent=PMILG00000003408.1
contig_57	AUGUSTUS	CDS	22407496	22407502	.	+	0	ID=PMILG00000003408.1-cds1;Parent=PMILG00000003408.1
contig_57	AUGUSTUS	CDS	22417165	22417345	.	+	2	ID=PMILG00000003408.1-cds2;Parent=PMILG00000003408.1
contig_57	AUGUSTUS	CDS	22437143	22437324	.	+	1	ID=PMILG00000003408.1-cds3;Parent=PMILG00000003408.1
contig_57	AUGUSTUS	CDS	22446876	22447103	.	+	2	ID=PMILG00000003408.1-cds4;Parent=PMILG00000003408.1
contig_57	AUGUSTUS	CDS	22452080	22452235	.	+	2	ID=PMILG00000003408.1-cds5;Parent=PMILG00000003408.1
contig_57	AUGUSTUS	CDS	22452325	22452494	.	+	2	ID=PMILG00000003408.1-cds6;Parent=PMILG00000003408.1
contig_57	AUGUSTUS	CDS	22460224	22460379	.	+	0	ID=PMILG00000003408.1-cds7;Parent=PMILG00000003408.1
contig_57	AUGUSTUS	CDS	22471001	22471145	.	+	0	ID=PMILG00000003408.1-cds8;Parent=PMILG00000003408.1
contig_57	AUGUSTUS	CDS	22476437	22476612	.	+	2	ID=PMILG00000003408.1-cds9;Parent=PMILG00000003408.1
contig_57	AUGUSTUS	CDS	22478522	22478695	.	+	0	ID=PMILG00000003408.1-cds10;Parent=PMILG00000003408.1
contig_57	AUGUSTUS	CDS	22479988	22480132	.	+	0	ID=PMILG00000003408.1-cds11;Parent=PMILG00000003408.1
contig_57	AUGUSTUS	CDS	22497838	22497912	.	+	2	ID=PMILG00000003408.1-cds12;Parent=PMILG00000003408.1
contig_57	AUGUSTUS	CDS	22498828	22498992	.	+	2	ID=PMILG00000003408.1-cds13;Parent=PMILG00000003408.1
contig_57	AUGUSTUS	CDS	22505062	22505330	.	+	2	ID=PMILG00000003408.1-cds14;Parent=PMILG00000003408.1
contig_57	AUGUSTUS	CDS	22506283	22506414	.	+	0	ID=PMILG00000003408.1-cds15;Parent=PMILG00000003408.1
contig_57	AUGUSTUS	gene	22614428	22623696	.	-	.	ID=PMILG00000003409;Name=contig_57.g25354.t1
contig_57	AUGUSTUS	mRNA	22614428	22623696	.	-	.	ID=PMILG00000003409.1;Parent=PMILG00000003409;Name=contig_57.g25354.t1
contig_57	AUGUSTUS	exon	22614428	22614497	.	-	.	ID=PMILG00000003409.1-exon1;Parent=PMILG00000003409.1
contig_57	AUGUSTUS	exon	22616199	22616338	.	-	.	ID=PMILG00000003409.1-exon2;Parent=PMILG00000003409.1
contig_57	AUGUSTUS	exon	22616589	22616651	.	-	.	ID=PMILG00000003409.1-exon3;Parent=PMILG00000003409.1
contig_57	AUGUSTUS	exon	22617088	22617168	.	-	.	ID=PMILG00000003409.1-exon4;Parent=PMILG00000003409.1
contig_57	AUGUSTUS	exon	22618255	22618336	.	-	.	ID=PMILG00000003409.1-exon5;Parent=PMILG00000003409.1
contig_57	AUGUSTUS	exon	22620476	22620598	.	-	.	ID=PMILG00000003409.1-exon6;Parent=PMILG00000003409.1
contig_57	AUGUSTUS	exon	22621432	22621499	.	-	.	ID=PMILG00000003409.1-exon7;Parent=PMILG00000003409.1
contig_57	AUGUSTUS	exon	22621768	22621902	.	-	.	ID=PMILG00000003409.1-exon8;Parent=PMILG00000003409.1
contig_57	AUGUSTUS	exon	22622085	22622182	.	-	.	ID=PMILG00000003409.1-exon9;Parent=PMILG00000003409.1
contig_57	AUGUSTUS	exon	22623409	22623560	.	-	.	ID=PMILG00000003409.1-exon10;Parent=PMILG00000003409.1
contig_57	AUGUSTUS	exon	22623677	22623696	.	-	.	ID=PMILG00000003409.1-exon11;Parent=PMILG00000003409.1
contig_57	AUGUSTUS	CDS	22614428	22614497	.	-	1	ID=PMILG00000003409.1-cds1;Parent=PMILG00000003409.1
contig_57	AUGUSTUS	CDS	22616199	22616338	.	-	0	ID=PMILG00000003409.1-cds2;Parent=PMILG00000003409.1
contig_57	AUGUSTUS	CDS	22616589	22616651	.	-	0	ID=PMILG00000003409.1-cds3;Parent=PMILG00000003409.1
contig_57	AUGUSTUS	CDS	22617088	22617168	.	-	0	ID=PMILG00000003409.1-cds4;Parent=PMILG00000003409.1
contig_57	AUGUSTUS	CDS	22618255	22618336	.	-	1	ID=PMILG00000003409.1-cds5;Parent=PMILG00000003409.1
contig_57	AUGUSTUS	CDS	22620476	22620598	.	-	1	ID=PMILG00000003409.1-cds6;Parent=PMILG00000003409.1
contig_57	AUGUSTUS	CDS	22621432	22621499	.	-	0	ID=PMILG00000003409.1-cds7;Parent=PMILG00000003409.1
contig_57	AUGUSTUS	CDS	22621768	22621902	.	-	0	ID=PMILG00000003409.1-cds8;Parent=PMILG00000003409.1
contig_57	AUGUSTUS	CDS	22622085	22622182	.	-	2	ID=PMILG00000003409.1-cds9;Parent=PMILG00000003409.1
contig_57	AUGUSTUS	CDS	22623409	22623560	.	-	1	ID=PMILG00000003409.1-cds10;Parent=PMILG00000003409.1
contig_57	AUGUSTUS	CDS	22623677	22623696	.	-	0	ID=PMILG00000003409.1-cds11;Parent=PMILG00000003409.1
contig_57	AUGUSTUS	gene	22632196	22656249	.	-	.	ID=PMILG00000003410;Name=contig_57.g25355.t1
contig_57	AUGUSTUS	mRNA	22632196	22656249	.	-	.	ID=PMILG00000003410.1;Parent=PMILG00000003410;Name=contig_57.g25355.t1
contig_57	AUGUSTUS	exon	22632196	22632427	.	-	.	ID=PMILG00000003410.1-exon1;Parent=PMILG00000003410.1
contig_57	AUGUSTUS	exon	22633567	22633612	.	-	.	ID=PMILG00000003410.1-exon2;Parent=PMILG00000003410.1
contig_57	AUGUSTUS	exon	22634596	22634614	.	-	.	ID=PMILG00000003410.1-exon3;Parent=PMILG00000003410.1
contig_57	AUGUSTUS	exon	22635040	22635187	.	-	.	ID=PMILG00000003410.1-exon4;Parent=PMILG00000003410.1
contig_57	AUGUSTUS	exon	22636491	22636660	.	-	.	ID=PMILG00000003410.1-exon5;Parent=PMILG00000003410.1
contig_57	AUGUSTUS	exon	22639396	22639471	.	-	.	ID=PMILG00000003410.1-exon6;Parent=PMILG00000003410.1
contig_57	AUGUSTUS	exon	22639610	22639698	.	-	.	ID=PMILG00000003410.1-exon7;Parent=PMILG00000003410.1
contig_57	AUGUSTUS	exon	22639851	22639938	.	-	.	ID=PMILG00000003410.1-exon8;Parent=PMILG00000003410.1
contig_57	AUGUSTUS	exon	22640207	22640327	.	-	.	ID=PMILG00000003410.1-exon9;Parent=PMILG00000003410.1
contig_57	AUGUSTUS	exon	22643314	22643366	.	-	.	ID=PMILG00000003410.1-exon10;Parent=PMILG00000003410.1
contig_57	AUGUSTUS	exon	22643897	22643941	.	-	.	ID=PMILG00000003410.1-exon11;Parent=PMILG00000003410.1
contig_57	AUGUSTUS	exon	22644094	22644172	.	-	.	ID=PMILG00000003410.1-exon12;Parent=PMILG00000003410.1
contig_57	AUGUSTUS	exon	22644479	22644521	.	-	.	ID=PMILG00000003410.1-exon13;Parent=PMILG00000003410.1
contig_57	AUGUSTUS	exon	22646506	22646611	.	-	.	ID=PMILG00000003410.1-exon14;Parent=PMILG00000003410.1
contig_57	AUGUSTUS	exon	22649050	22649057	.	-	.	ID=PMILG00000003410.1-exon15;Parent=PMILG00000003410.1
contig_57	AUGUSTUS	exon	22656070	22656249	.	-	.	ID=PMILG00000003410.1-exon16;Parent=PMILG00000003410.1
contig_57	AUGUSTUS	CDS	22632196	22632427	.	-	1	ID=PMILG00000003410.1-cds1;Parent=PMILG00000003410.1
contig_57	AUGUSTUS	CDS	22633567	22633612	.	-	2	ID=PMILG00000003410.1-cds2;Parent=PMILG00000003410.1
contig_57	AUGUSTUS	CDS	22634596	22634614	.	-	0	ID=PMILG00000003410.1-cds3;Parent=PMILG00000003410.1
contig_57	AUGUSTUS	CDS	22635040	22635187	.	-	1	ID=PMILG00000003410.1-cds4;Parent=PMILG00000003410.1
contig_57	AUGUSTUS	CDS	22636491	22636660	.	-	0	ID=PMILG00000003410.1-cds5;Parent=PMILG00000003410.1
contig_57	AUGUSTUS	CDS	22639396	22639471	.	-	1	ID=PMILG00000003410.1-cds6;Parent=PMILG00000003410.1
contig_57	AUGUSTUS	CDS	22639610	22639698	.	-	0	ID=PMILG00000003410.1-cds7;Parent=PMILG00000003410.1
contig_57	AUGUSTUS	CDS	22639851	22639938	.	-	1	ID=PMILG00000003410.1-cds8;Parent=PMILG00000003410.1
contig_57	AUGUSTUS	CDS	22640207	22640327	.	-	2	ID=PMILG00000003410.1-cds9;Parent=PMILG00000003410.1
contig_57	AUGUSTUS	CDS	22643314	22643366	.	-	1	ID=PMILG00000003410.1-cds10;Parent=PMILG00000003410.1
contig_57	AUGUSTUS	CDS	22643897	22643941	.	-	1	ID=PMILG00000003410.1-cds11;Parent=PMILG00000003410.1
contig_57	AUGUSTUS	CDS	22644094	22644172	.	-	2	ID=PMILG00000003410.1-cds12;Parent=PMILG00000003410.1
contig_57	AUGUSTUS	CDS	22644479	22644521	.	-	0	ID=PMILG00000003410.1-cds13;Parent=PMILG00000003410.1
contig_57	AUGUSTUS	CDS	22646506	22646611	.	-	1	ID=PMILG00000003410.1-cds14;Parent=PMILG00000003410.1
contig_57	AUGUSTUS	CDS	22649050	22649057	.	-	0	ID=PMILG00000003410.1-cds15;Parent=PMILG00000003410.1
contig_57	AUGUSTUS	CDS	22656070	22656249	.	-	0	ID=PMILG00000003410.1-cds16;Parent=PMILG00000003410.1
contig_57	AUGUSTUS	gene	22663739	22728984	.	-	.	ID=PMILG00000003411;Name=contig_57.g25356.t1
contig_57	AUGUSTUS	mRNA	22663739	22728984	.	-	.	ID=PMILG00000003411.1;Parent=PMILG00000003411;Name=contig_57.g25356.t1
contig_57	AUGUSTUS	exon	22663739	22664215	.	-	.	ID=PMILG00000003411.1-exon1;Parent=PMILG00000003411.1
contig_57	AUGUSTUS	exon	22664364	22664499	.	-	.	ID=PMILG00000003411.1-exon2;Parent=PMILG00000003411.1
contig_57	AUGUSTUS	exon	22665128	22665276	.	-	.	ID=PMILG00000003411.1-exon3;Parent=PMILG00000003411.1
contig_57	AUGUSTUS	exon	22667277	22667405	.	-	.	ID=PMILG00000003411.1-exon4;Parent=PMILG00000003411.1
contig_57	AUGUSTUS	exon	22668643	22668789	.	-	.	ID=PMILG00000003411.1-exon5;Parent=PMILG00000003411.1
contig_57	AUGUSTUS	exon	22671295	22671356	.	-	.	ID=PMILG00000003411.1-exon6;Parent=PMILG00000003411.1
contig_57	AUGUSTUS	exon	22672314	22672404	.	-	.	ID=PMILG00000003411.1-exon7;Parent=PMILG00000003411.1
contig_57	AUGUSTUS	exon	22672805	22672971	.	-	.	ID=PMILG00000003411.1-exon8;Parent=PMILG00000003411.1
contig_57	AUGUSTUS	exon	22675556	22675766	.	-	.	ID=PMILG00000003411.1-exon9;Parent=PMILG00000003411.1
contig_57	AUGUSTUS	exon	22675854	22675910	.	-	.	ID=PMILG00000003411.1-exon10;Parent=PMILG00000003411.1
contig_57	AUGUSTUS	exon	22676172	22676255	.	-	.	ID=PMILG00000003411.1-exon11;Parent=PMILG00000003411.1
contig_57	AUGUSTUS	exon	22676887	22677046	.	-	.	ID=PMILG00000003411.1-exon12;Parent=PMILG00000003411.1
contig_57	AUGUSTUS	exon	22684340	22684504	.	-	.	ID=PMILG00000003411.1-exon13;Parent=PMILG00000003411.1
contig_57	AUGUSTUS	exon	22685638	22685772	.	-	.	ID=PMILG00000003411.1-exon14;Parent=PMILG00000003411.1
contig_57	AUGUSTUS	exon	22685873	22685941	.	-	.	ID=PMILG00000003411.1-exon15;Parent=PMILG00000003411.1
contig_57	AUGUSTUS	exon	22686839	22687011	.	-	.	ID=PMILG00000003411.1-exon16;Parent=PMILG00000003411.1
contig_57	AUGUSTUS	exon	22688200	22688263	.	-	.	ID=PMILG00000003411.1-exon17;Parent=PMILG00000003411.1
contig_57	AUGUSTUS	exon	22694475	22694563	.	-	.	ID=PMILG00000003411.1-exon18;Parent=PMILG00000003411.1
contig_57	AUGUSTUS	exon	22696456	22696543	.	-	.	ID=PMILG00000003411.1-exon19;Parent=PMILG00000003411.1
contig_57	AUGUSTUS	exon	22698324	22698444	.	-	.	ID=PMILG00000003411.1-exon20;Parent=PMILG00000003411.1
contig_57	AUGUSTUS	exon	22704028	22704080	.	-	.	ID=PMILG00000003411.1-exon21;Parent=PMILG00000003411.1
contig_57	AUGUSTUS	exon	22704607	22704651	.	-	.	ID=PMILG00000003411.1-exon22;Parent=PMILG00000003411.1
contig_57	AUGUSTUS	exon	22706867	22706945	.	-	.	ID=PMILG00000003411.1-exon23;Parent=PMILG00000003411.1
contig_57	AUGUSTUS	exon	22707499	22707541	.	-	.	ID=PMILG00000003411.1-exon24;Parent=PMILG00000003411.1
contig_57	AUGUSTUS	exon	22708945	22709052	.	-	.	ID=PMILG00000003411.1-exon25;Parent=PMILG00000003411.1
contig_57	AUGUSTUS	exon	22722196	22722350	.	-	.	ID=PMILG00000003411.1-exon26;Parent=PMILG00000003411.1
contig_57	AUGUSTUS	exon	22728966	22728984	.	-	.	ID=PMILG00000003411.1-exon27;Parent=PMILG00000003411.1
contig_57	AUGUSTUS	CDS	22663739	22664215	.	-	0	ID=PMILG00000003411.1-cds1;Parent=PMILG00000003411.1
contig_57	AUGUSTUS	CDS	22664364	22664499	.	-	1	ID=PMILG00000003411.1-cds2;Parent=PMILG00000003411.1
contig_57	AUGUSTUS	CDS	22665128	22665276	.	-	0	ID=PMILG00000003411.1-cds3;Parent=PMILG00000003411.1
contig_57	AUGUSTUS	CDS	22667277	22667405	.	-	0	ID=PMILG00000003411.1-cds4;Parent=PMILG00000003411.1
contig_57	AUGUSTUS	CDS	22668643	22668789	.	-	0	ID=PMILG00000003411.1-cds5;Parent=PMILG00000003411.1
contig_57	AUGUSTUS	CDS	22671295	22671356	.	-	2	ID=PMILG00000003411.1-cds6;Parent=PMILG00000003411.1
contig_57	AUGUSTUS	CDS	22672314	22672404	.	-	0	ID=PMILG00000003411.1-cds7;Parent=PMILG00000003411.1
contig_57	AUGUSTUS	CDS	22672805	22672971	.	-	2	ID=PMILG00000003411.1-cds8;Parent=PMILG00000003411.1
contig_57	AUGUSTUS	CDS	22675556	22675766	.	-	0	ID=PMILG00000003411.1-cds9;Parent=PMILG00000003411.1
contig_57	AUGUSTUS	CDS	22675854	22675910	.	-	0	ID=PMILG00000003411.1-cds10;Parent=PMILG00000003411.1
contig_57	AUGUSTUS	CDS	22676172	22676255	.	-	0	ID=PMILG00000003411.1-cds11;Parent=PMILG00000003411.1
contig_57	AUGUSTUS	CDS	22676887	22677046	.	-	1	ID=PMILG00000003411.1-cds12;Parent=PMILG00000003411.1
contig_57	AUGUSTUS	CDS	22684340	22684504	.	-	1	ID=PMILG00000003411.1-cds13;Parent=PMILG00000003411.1
contig_57	AUGUSTUS	CDS	22685638	22685772	.	-	1	ID=PMILG00000003411.1-cds14;Parent=PMILG00000003411.1
contig_57	AUGUSTUS	CDS	22685873	22685941	.	-	1	ID=PMILG00000003411.1-cds15;Parent=PMILG00000003411.1
contig_57	AUGUSTUS	CDS	22686839	22687011	.	-	0	ID=PMILG00000003411.1-cds16;Parent=PMILG00000003411.1
contig_57	AUGUSTUS	CDS	22688200	22688263	.	-	1	ID=PMILG00000003411.1-cds17;Parent=PMILG00000003411.1
contig_57	AUGUSTUS	CDS	22694475	22694563	.	-	0	ID=PMILG00000003411.1-cds18;Parent=PMILG00000003411.1
contig_57	AUGUSTUS	CDS	22696456	22696543	.	-	1	ID=PMILG00000003411.1-cds19;Parent=PMILG00000003411.1
contig_57	AUGUSTUS	CDS	22698324	22698444	.	-	2	ID=PMILG00000003411.1-cds20;Parent=PMILG00000003411.1
contig_57	AUGUSTUS	CDS	22704028	22704080	.	-	1	ID=PMILG00000003411.1-cds21;Parent=PMILG00000003411.1
contig_57	AUGUSTUS	CDS	22704607	22704651	.	-	1	ID=PMILG00000003411.1-cds22;Parent=PMILG00000003411.1
contig_57	AUGUSTUS	CDS	22706867	22706945	.	-	2	ID=PMILG00000003411.1-cds23;Parent=PMILG00000003411.1
contig_57	AUGUSTUS	CDS	22707499	22707541	.	-	0	ID=PMILG00000003411.1-cds24;Parent=PMILG00000003411.1
contig_57	AUGUSTUS	CDS	22708945	22709052	.	-	0	ID=PMILG00000003411.1-cds25;Parent=PMILG00000003411.1
contig_57	AUGUSTUS	CDS	22722196	22722350	.	-	2	ID=PMILG00000003411.1-cds26;Parent=PMILG00000003411.1
contig_57	AUGUSTUS	CDS	22728966	22728984	.	-	0	ID=PMILG00000003411.1-cds27;Parent=PMILG00000003411.1
contig_57	.	gene	22769661	22773880	.	-	.	ID=PMILG00000003412;Name=contig_57.g25357.t1
contig_57	.	mRNA	22769661	22773880	.	-	.	ID=PMILG00000003412.1;Parent=PMILG00000003412;Name=contig_57.g25357.t1
contig_57	.	exon	22769661	22770701	.	-	.	ID=PMILG00000003412.1-exon1;Parent=PMILG00000003412.1
contig_57	.	exon	22771802	22772056	.	-	.	ID=PMILG00000003412.1-exon2;Parent=PMILG00000003412.1
contig_57	.	exon	22773800	22773880	.	-	.	ID=PMILG00000003412.1-exon3;Parent=PMILG00000003412.1
contig_57	.	CDS	22769970	22770701	.	-	0	ID=PMILG00000003412.1-cds1;Parent=PMILG00000003412.1
contig_57	.	CDS	22771802	22772002	.	-	0	ID=PMILG00000003412.1-cds2;Parent=PMILG00000003412.1
contig_57	.	five_prime_UTR	22772003	22772056	.	-	.	ID=PMILG00000003412.1-five_prime_utr1;Parent=PMILG00000003412.1
contig_57	.	five_prime_UTR	22773800	22773880	.	-	.	ID=PMILG00000003412.1-five_prime_utr2;Parent=PMILG00000003412.1
contig_57	.	three_prime_UTR	22769661	22769969	.	-	.	ID=PMILG00000003412.1-three_prime_utr1;Parent=PMILG00000003412.1
contig_57	.	gene	22786695	22811645	.	+	.	ID=PMILG00000003413;Name=contig_57.g25358.t1
contig_57	.	mRNA	22786695	22811645	.	+	.	ID=PMILG00000003413.1;Parent=PMILG00000003413;Name=contig_57.g25358.t1
contig_57	.	exon	22786695	22786835	.	+	.	ID=PMILG00000003413.1-exon1;Parent=PMILG00000003413.1
contig_57	.	exon	22801178	22801418	.	+	.	ID=PMILG00000003413.1-exon2;Parent=PMILG00000003413.1
contig_57	.	exon	22802794	22802947	.	+	.	ID=PMILG00000003413.1-exon3;Parent=PMILG00000003413.1
contig_57	.	exon	22804571	22804670	.	+	.	ID=PMILG00000003413.1-exon4;Parent=PMILG00000003413.1
contig_57	.	exon	22806444	22806523	.	+	.	ID=PMILG00000003413.1-exon5;Parent=PMILG00000003413.1
contig_57	.	exon	22809758	22811645	.	+	.	ID=PMILG00000003413.1-exon6;Parent=PMILG00000003413.1
contig_57	.	CDS	22801226	22801418	.	+	0	ID=PMILG00000003413.1-cds1;Parent=PMILG00000003413.1
contig_57	.	CDS	22802794	22802947	.	+	2	ID=PMILG00000003413.1-cds2;Parent=PMILG00000003413.1
contig_57	.	CDS	22804571	22804670	.	+	1	ID=PMILG00000003413.1-cds3;Parent=PMILG00000003413.1
contig_57	.	CDS	22806444	22806523	.	+	0	ID=PMILG00000003413.1-cds4;Parent=PMILG00000003413.1
contig_57	.	CDS	22809758	22809857	.	+	1	ID=PMILG00000003413.1-cds5;Parent=PMILG00000003413.1
contig_57	.	five_prime_UTR	22786695	22786835	.	+	.	ID=PMILG00000003413.1-five_prime_utr1;Parent=PMILG00000003413.1
contig_57	.	five_prime_UTR	22801178	22801225	.	+	.	ID=PMILG00000003413.1-five_prime_utr2;Parent=PMILG00000003413.1
contig_57	.	three_prime_UTR	22809858	22811645	.	+	.	ID=PMILG00000003413.1-three_prime_utr1;Parent=PMILG00000003413.1
contig_57	AUGUSTUS	gene	22840735	22891557	.	+	.	ID=PMILG00000003414;Name=contig_57.g25359.t1
contig_57	AUGUSTUS	mRNA	22840735	22891557	.	+	.	ID=PMILG00000003414.1;Parent=PMILG00000003414;Name=contig_57.g25359.t1
contig_57	AUGUSTUS	exon	22840735	22840742	.	+	.	ID=PMILG00000003414.1-exon1;Parent=PMILG00000003414.1
contig_57	AUGUSTUS	exon	22843869	22844008	.	+	.	ID=PMILG00000003414.1-exon2;Parent=PMILG00000003414.1
contig_57	AUGUSTUS	exon	22848243	22848353	.	+	.	ID=PMILG00000003414.1-exon3;Parent=PMILG00000003414.1
contig_57	AUGUSTUS	exon	22849893	22850014	.	+	.	ID=PMILG00000003414.1-exon4;Parent=PMILG00000003414.1
contig_57	AUGUSTUS	exon	22853340	22853437	.	+	.	ID=PMILG00000003414.1-exon5;Parent=PMILG00000003414.1
contig_57	AUGUSTUS	exon	22858492	22858675	.	+	.	ID=PMILG00000003414.1-exon6;Parent=PMILG00000003414.1
contig_57	AUGUSTUS	exon	22862446	22862635	.	+	.	ID=PMILG00000003414.1-exon7;Parent=PMILG00000003414.1
contig_57	AUGUSTUS	exon	22867826	22867886	.	+	.	ID=PMILG00000003414.1-exon8;Parent=PMILG00000003414.1
contig_57	AUGUSTUS	exon	22871012	22871078	.	+	.	ID=PMILG00000003414.1-exon9;Parent=PMILG00000003414.1
contig_57	AUGUSTUS	exon	22877430	22877524	.	+	.	ID=PMILG00000003414.1-exon10;Parent=PMILG00000003414.1
contig_57	AUGUSTUS	exon	22882508	22882646	.	+	.	ID=PMILG00000003414.1-exon11;Parent=PMILG00000003414.1
contig_57	AUGUSTUS	exon	22889306	22889347	.	+	.	ID=PMILG00000003414.1-exon12;Parent=PMILG00000003414.1
contig_57	AUGUSTUS	exon	22891165	22891557	.	+	.	ID=PMILG00000003414.1-exon13;Parent=PMILG00000003414.1
contig_57	AUGUSTUS	CDS	22840735	22840742	.	+	0	ID=PMILG00000003414.1-cds1;Parent=PMILG00000003414.1
contig_57	AUGUSTUS	CDS	22843869	22844008	.	+	1	ID=PMILG00000003414.1-cds2;Parent=PMILG00000003414.1
contig_57	AUGUSTUS	CDS	22848243	22848353	.	+	2	ID=PMILG00000003414.1-cds3;Parent=PMILG00000003414.1
contig_57	AUGUSTUS	CDS	22849893	22850014	.	+	2	ID=PMILG00000003414.1-cds4;Parent=PMILG00000003414.1
contig_57	AUGUSTUS	CDS	22853340	22853437	.	+	0	ID=PMILG00000003414.1-cds5;Parent=PMILG00000003414.1
contig_57	AUGUSTUS	CDS	22858492	22858675	.	+	1	ID=PMILG00000003414.1-cds6;Parent=PMILG00000003414.1
contig_57	AUGUSTUS	CDS	22862446	22862635	.	+	0	ID=PMILG00000003414.1-cds7;Parent=PMILG00000003414.1
contig_57	AUGUSTUS	CDS	22867826	22867886	.	+	2	ID=PMILG00000003414.1-cds8;Parent=PMILG00000003414.1
contig_57	AUGUSTUS	CDS	22871012	22871078	.	+	1	ID=PMILG00000003414.1-cds9;Parent=PMILG00000003414.1
contig_57	AUGUSTUS	CDS	22877430	22877524	.	+	0	ID=PMILG00000003414.1-cds10;Parent=PMILG00000003414.1
contig_57	AUGUSTUS	CDS	22882508	22882646	.	+	1	ID=PMILG00000003414.1-cds11;Parent=PMILG00000003414.1
contig_57	AUGUSTUS	CDS	22889306	22889347	.	+	0	ID=PMILG00000003414.1-cds12;Parent=PMILG00000003414.1
contig_57	AUGUSTUS	CDS	22891165	22891557	.	+	0	ID=PMILG00000003414.1-cds13;Parent=PMILG00000003414.1
contig_57	AUGUSTUS	gene	22909597	22913726	.	-	.	ID=PMILG00000003415;Name=contig_57.g25360.t1
contig_57	AUGUSTUS	mRNA	22909597	22913726	.	-	.	ID=PMILG00000003415.1;Parent=PMILG00000003415;Name=contig_57.g25360.t1
contig_57	AUGUSTUS	exon	22909597	22909804	.	-	.	ID=PMILG00000003415.1-exon1;Parent=PMILG00000003415.1
contig_57	AUGUSTUS	exon	22909891	22910128	.	-	.	ID=PMILG00000003415.1-exon2;Parent=PMILG00000003415.1
contig_57	AUGUSTUS	exon	22910238	22910408	.	-	.	ID=PMILG00000003415.1-exon3;Parent=PMILG00000003415.1
contig_57	AUGUSTUS	exon	22910789	22910799	.	-	.	ID=PMILG00000003415.1-exon4;Parent=PMILG00000003415.1
contig_57	AUGUSTUS	exon	22911279	22911559	.	-	.	ID=PMILG00000003415.1-exon5;Parent=PMILG00000003415.1
contig_57	AUGUSTUS	exon	22911645	22911805	.	-	.	ID=PMILG00000003415.1-exon6;Parent=PMILG00000003415.1
contig_57	AUGUSTUS	exon	22911987	22912347	.	-	.	ID=PMILG00000003415.1-exon7;Parent=PMILG00000003415.1
contig_57	AUGUSTUS	exon	22912432	22912638	.	-	.	ID=PMILG00000003415.1-exon8;Parent=PMILG00000003415.1
contig_57	AUGUSTUS	exon	22913001	22913130	.	-	.	ID=PMILG00000003415.1-exon9;Parent=PMILG00000003415.1
contig_57	AUGUSTUS	exon	22913315	22913447	.	-	.	ID=PMILG00000003415.1-exon10;Parent=PMILG00000003415.1
contig_57	AUGUSTUS	exon	22913540	22913726	.	-	.	ID=PMILG00000003415.1-exon11;Parent=PMILG00000003415.1
contig_57	AUGUSTUS	CDS	22909597	22909804	.	-	1	ID=PMILG00000003415.1-cds1;Parent=PMILG00000003415.1
contig_57	AUGUSTUS	CDS	22909891	22910128	.	-	2	ID=PMILG00000003415.1-cds2;Parent=PMILG00000003415.1
contig_57	AUGUSTUS	CDS	22910238	22910408	.	-	2	ID=PMILG00000003415.1-cds3;Parent=PMILG00000003415.1
contig_57	AUGUSTUS	CDS	22910789	22910799	.	-	1	ID=PMILG00000003415.1-cds4;Parent=PMILG00000003415.1
contig_57	AUGUSTUS	CDS	22911279	22911559	.	-	0	ID=PMILG00000003415.1-cds5;Parent=PMILG00000003415.1
contig_57	AUGUSTUS	CDS	22911645	22911805	.	-	2	ID=PMILG00000003415.1-cds6;Parent=PMILG00000003415.1
contig_57	AUGUSTUS	CDS	22911987	22912347	.	-	0	ID=PMILG00000003415.1-cds7;Parent=PMILG00000003415.1
contig_57	AUGUSTUS	CDS	22912432	22912638	.	-	0	ID=PMILG00000003415.1-cds8;Parent=PMILG00000003415.1
contig_57	AUGUSTUS	CDS	22913001	22913130	.	-	1	ID=PMILG00000003415.1-cds9;Parent=PMILG00000003415.1
contig_57	AUGUSTUS	CDS	22913315	22913447	.	-	2	ID=PMILG00000003415.1-cds10;Parent=PMILG00000003415.1
contig_57	AUGUSTUS	CDS	22913540	22913726	.	-	0	ID=PMILG00000003415.1-cds11;Parent=PMILG00000003415.1
contig_57	AUGUSTUS	gene	22935902	22950009	.	+	.	ID=PMILG00000003416;Name=contig_57.g25361.t1
contig_57	AUGUSTUS	mRNA	22935902	22950009	.	+	.	ID=PMILG00000003416.1;Parent=PMILG00000003416;Name=contig_57.g25361.t1
contig_57	AUGUSTUS	exon	22935902	22935939	.	+	.	ID=PMILG00000003416.1-exon1;Parent=PMILG00000003416.1
contig_57	AUGUSTUS	exon	22937898	22941350	.	+	.	ID=PMILG00000003416.1-exon2;Parent=PMILG00000003416.1
contig_57	AUGUSTUS	exon	22949733	22950009	.	+	.	ID=PMILG00000003416.1-exon3;Parent=PMILG00000003416.1
contig_57	AUGUSTUS	CDS	22935902	22935939	.	+	0	ID=PMILG00000003416.1-cds1;Parent=PMILG00000003416.1
contig_57	AUGUSTUS	CDS	22937898	22941350	.	+	1	ID=PMILG00000003416.1-cds2;Parent=PMILG00000003416.1
contig_57	AUGUSTUS	CDS	22949733	22950009	.	+	1	ID=PMILG00000003416.1-cds3;Parent=PMILG00000003416.1
contig_57	AUGUSTUS	gene	22951020	22956892	.	+	.	ID=PMILG00000003417;Name=contig_57.g25362.t1
contig_57	AUGUSTUS	mRNA	22951020	22956892	.	+	.	ID=PMILG00000003417.1;Parent=PMILG00000003417;Name=contig_57.g25362.t1
contig_57	AUGUSTUS	exon	22951020	22951085	.	+	.	ID=PMILG00000003417.1-exon1;Parent=PMILG00000003417.1
contig_57	AUGUSTUS	exon	22953752	22954255	.	+	.	ID=PMILG00000003417.1-exon2;Parent=PMILG00000003417.1
contig_57	AUGUSTUS	exon	22956590	22956892	.	+	.	ID=PMILG00000003417.1-exon3;Parent=PMILG00000003417.1
contig_57	AUGUSTUS	CDS	22951020	22951085	.	+	0	ID=PMILG00000003417.1-cds1;Parent=PMILG00000003417.1
contig_57	AUGUSTUS	CDS	22953752	22954255	.	+	0	ID=PMILG00000003417.1-cds2;Parent=PMILG00000003417.1
contig_57	AUGUSTUS	CDS	22956590	22956892	.	+	0	ID=PMILG00000003417.1-cds3;Parent=PMILG00000003417.1
contig_57	AUGUSTUS	gene	22957536	22958299	.	+	.	ID=PMILG00000003418;Name=contig_57.g25363.t1
contig_57	AUGUSTUS	mRNA	22957536	22958299	.	+	.	ID=PMILG00000003418.1;Parent=PMILG00000003418;Name=contig_57.g25363.t1
contig_57	AUGUSTUS	exon	22957536	22957556	.	+	.	ID=PMILG00000003418.1-exon1;Parent=PMILG00000003418.1
contig_57	AUGUSTUS	exon	22957778	22958299	.	+	.	ID=PMILG00000003418.1-exon2;Parent=PMILG00000003418.1
contig_57	AUGUSTUS	CDS	22957536	22957556	.	+	0	ID=PMILG00000003418.1-cds1;Parent=PMILG00000003418.1
contig_57	AUGUSTUS	CDS	22957778	22958299	.	+	0	ID=PMILG00000003418.1-cds2;Parent=PMILG00000003418.1
contig_57	AUGUSTUS	gene	22961919	22966492	.	+	.	ID=PMILG00000003419;Name=contig_57.g25364.t1
contig_57	AUGUSTUS	mRNA	22961919	22966492	.	+	.	ID=PMILG00000003419.1;Parent=PMILG00000003419;Name=contig_57.g25364.t1
contig_57	AUGUSTUS	exon	22961919	22961945	.	+	.	ID=PMILG00000003419.1-exon1;Parent=PMILG00000003419.1
contig_57	AUGUSTUS	exon	22965875	22965991	.	+	.	ID=PMILG00000003419.1-exon2;Parent=PMILG00000003419.1
contig_57	AUGUSTUS	exon	22966082	22966492	.	+	.	ID=PMILG00000003419.1-exon3;Parent=PMILG00000003419.1
contig_57	AUGUSTUS	CDS	22961919	22961945	.	+	0	ID=PMILG00000003419.1-cds1;Parent=PMILG00000003419.1
contig_57	AUGUSTUS	CDS	22965875	22965991	.	+	0	ID=PMILG00000003419.1-cds2;Parent=PMILG00000003419.1
contig_57	AUGUSTUS	CDS	22966082	22966492	.	+	0	ID=PMILG00000003419.1-cds3;Parent=PMILG00000003419.1
contig_57	AUGUSTUS	gene	22966557	22967572	.	+	.	ID=PMILG00000003420;Name=contig_57.g25365.t1
contig_57	AUGUSTUS	mRNA	22966557	22967572	.	+	.	ID=PMILG00000003420.1;Parent=PMILG00000003420;Name=contig_57.g25365.t1
contig_57	AUGUSTUS	exon	22966557	22966673	.	+	.	ID=PMILG00000003420.1-exon1;Parent=PMILG00000003420.1
contig_57	AUGUSTUS	exon	22966790	22967572	.	+	.	ID=PMILG00000003420.1-exon2;Parent=PMILG00000003420.1
contig_57	AUGUSTUS	CDS	22966557	22966673	.	+	0	ID=PMILG00000003420.1-cds1;Parent=PMILG00000003420.1
contig_57	AUGUSTUS	CDS	22966790	22967572	.	+	0	ID=PMILG00000003420.1-cds2;Parent=PMILG00000003420.1
contig_57	AUGUSTUS	gene	22967771	22975075	.	+	.	ID=PMILG00000003421;Name=contig_57.g25366.t1
contig_57	AUGUSTUS	mRNA	22967771	22975075	.	+	.	ID=PMILG00000003421.1;Parent=PMILG00000003421;Name=contig_57.g25366.t1
contig_57	AUGUSTUS	exon	22967771	22968119	.	+	.	ID=PMILG00000003421.1-exon1;Parent=PMILG00000003421.1
contig_57	AUGUSTUS	exon	22975005	22975075	.	+	.	ID=PMILG00000003421.1-exon2;Parent=PMILG00000003421.1
contig_57	AUGUSTUS	CDS	22967771	22968119	.	+	0	ID=PMILG00000003421.1-cds1;Parent=PMILG00000003421.1
contig_57	AUGUSTUS	CDS	22975005	22975075	.	+	2	ID=PMILG00000003421.1-cds2;Parent=PMILG00000003421.1
contig_57	AUGUSTUS	gene	23007053	23016809	.	+	.	ID=PMILG00000003422;Name=contig_57.g25367.t1
contig_57	AUGUSTUS	mRNA	23007053	23016809	.	+	.	ID=PMILG00000003422.1;Parent=PMILG00000003422;Name=contig_57.g25367.t1
contig_57	AUGUSTUS	exon	23007053	23007074	.	+	.	ID=PMILG00000003422.1-exon1;Parent=PMILG00000003422.1
contig_57	AUGUSTUS	exon	23008288	23008409	.	+	.	ID=PMILG00000003422.1-exon2;Parent=PMILG00000003422.1
contig_57	AUGUSTUS	exon	23008492	23008569	.	+	.	ID=PMILG00000003422.1-exon3;Parent=PMILG00000003422.1
contig_57	AUGUSTUS	exon	23009202	23009327	.	+	.	ID=PMILG00000003422.1-exon4;Parent=PMILG00000003422.1
contig_57	AUGUSTUS	exon	23009414	23009545	.	+	.	ID=PMILG00000003422.1-exon5;Parent=PMILG00000003422.1
contig_57	AUGUSTUS	exon	23014958	23015039	.	+	.	ID=PMILG00000003422.1-exon6;Parent=PMILG00000003422.1
contig_57	AUGUSTUS	exon	23015150	23015235	.	+	.	ID=PMILG00000003422.1-exon7;Parent=PMILG00000003422.1
contig_57	AUGUSTUS	exon	23015470	23015565	.	+	.	ID=PMILG00000003422.1-exon8;Parent=PMILG00000003422.1
contig_57	AUGUSTUS	exon	23016609	23016809	.	+	.	ID=PMILG00000003422.1-exon9;Parent=PMILG00000003422.1
contig_57	AUGUSTUS	CDS	23007053	23007074	.	+	0	ID=PMILG00000003422.1-cds1;Parent=PMILG00000003422.1
contig_57	AUGUSTUS	CDS	23008288	23008409	.	+	2	ID=PMILG00000003422.1-cds2;Parent=PMILG00000003422.1
contig_57	AUGUSTUS	CDS	23008492	23008569	.	+	0	ID=PMILG00000003422.1-cds3;Parent=PMILG00000003422.1
contig_57	AUGUSTUS	CDS	23009202	23009327	.	+	0	ID=PMILG00000003422.1-cds4;Parent=PMILG00000003422.1
contig_57	AUGUSTUS	CDS	23009414	23009545	.	+	0	ID=PMILG00000003422.1-cds5;Parent=PMILG00000003422.1
contig_57	AUGUSTUS	CDS	23014958	23015039	.	+	0	ID=PMILG00000003422.1-cds6;Parent=PMILG00000003422.1
contig_57	AUGUSTUS	CDS	23015150	23015235	.	+	2	ID=PMILG00000003422.1-cds7;Parent=PMILG00000003422.1
contig_57	AUGUSTUS	CDS	23015470	23015565	.	+	0	ID=PMILG00000003422.1-cds8;Parent=PMILG00000003422.1
contig_57	AUGUSTUS	CDS	23016609	23016809	.	+	0	ID=PMILG00000003422.1-cds9;Parent=PMILG00000003422.1
contig_57	AUGUSTUS	gene	23021616	23024473	.	+	.	ID=PMILG00000003423;Name=contig_57.g25368.t1
contig_57	AUGUSTUS	mRNA	23021616	23024473	.	+	.	ID=PMILG00000003423.1;Parent=PMILG00000003423;Name=contig_57.g25368.t1
contig_57	AUGUSTUS	exon	23021616	23021802	.	+	.	ID=PMILG00000003423.1-exon1;Parent=PMILG00000003423.1
contig_57	AUGUSTUS	exon	23021939	23022019	.	+	.	ID=PMILG00000003423.1-exon2;Parent=PMILG00000003423.1
contig_57	AUGUSTUS	exon	23022496	23022589	.	+	.	ID=PMILG00000003423.1-exon3;Parent=PMILG00000003423.1
contig_57	AUGUSTUS	exon	23022800	23022908	.	+	.	ID=PMILG00000003423.1-exon4;Parent=PMILG00000003423.1
contig_57	AUGUSTUS	exon	23024009	23024143	.	+	.	ID=PMILG00000003423.1-exon5;Parent=PMILG00000003423.1
contig_57	AUGUSTUS	exon	23024288	23024473	.	+	.	ID=PMILG00000003423.1-exon6;Parent=PMILG00000003423.1
contig_57	AUGUSTUS	CDS	23021616	23021802	.	+	0	ID=PMILG00000003423.1-cds1;Parent=PMILG00000003423.1
contig_57	AUGUSTUS	CDS	23021939	23022019	.	+	2	ID=PMILG00000003423.1-cds2;Parent=PMILG00000003423.1
contig_57	AUGUSTUS	CDS	23022496	23022589	.	+	2	ID=PMILG00000003423.1-cds3;Parent=PMILG00000003423.1
contig_57	AUGUSTUS	CDS	23022800	23022908	.	+	1	ID=PMILG00000003423.1-cds4;Parent=PMILG00000003423.1
contig_57	AUGUSTUS	CDS	23024009	23024143	.	+	0	ID=PMILG00000003423.1-cds5;Parent=PMILG00000003423.1
contig_57	AUGUSTUS	CDS	23024288	23024473	.	+	0	ID=PMILG00000003423.1-cds6;Parent=PMILG00000003423.1
contig_57	AUGUSTUS	gene	23030883	23042814	.	+	.	ID=PMILG00000003424;Name=contig_57.g25369.t1
contig_57	AUGUSTUS	mRNA	23030883	23042814	.	+	.	ID=PMILG00000003424.1;Parent=PMILG00000003424;Name=contig_57.g25369.t1
contig_57	AUGUSTUS	exon	23030883	23030952	.	+	.	ID=PMILG00000003424.1-exon1;Parent=PMILG00000003424.1
contig_57	AUGUSTUS	exon	23031028	23031156	.	+	.	ID=PMILG00000003424.1-exon2;Parent=PMILG00000003424.1
contig_57	AUGUSTUS	exon	23032262	23032367	.	+	.	ID=PMILG00000003424.1-exon3;Parent=PMILG00000003424.1
contig_57	AUGUSTUS	exon	23032519	23032673	.	+	.	ID=PMILG00000003424.1-exon4;Parent=PMILG00000003424.1
contig_57	AUGUSTUS	exon	23041024	23041144	.	+	.	ID=PMILG00000003424.1-exon5;Parent=PMILG00000003424.1
contig_57	AUGUSTUS	exon	23041258	23041449	.	+	.	ID=PMILG00000003424.1-exon6;Parent=PMILG00000003424.1
contig_57	AUGUSTUS	exon	23041553	23041626	.	+	.	ID=PMILG00000003424.1-exon7;Parent=PMILG00000003424.1
contig_57	AUGUSTUS	exon	23041699	23041786	.	+	.	ID=PMILG00000003424.1-exon8;Parent=PMILG00000003424.1
contig_57	AUGUSTUS	exon	23041880	23042001	.	+	.	ID=PMILG00000003424.1-exon9;Parent=PMILG00000003424.1
contig_57	AUGUSTUS	exon	23042747	23042814	.	+	.	ID=PMILG00000003424.1-exon10;Parent=PMILG00000003424.1
contig_57	AUGUSTUS	CDS	23030883	23030952	.	+	0	ID=PMILG00000003424.1-cds1;Parent=PMILG00000003424.1
contig_57	AUGUSTUS	CDS	23031028	23031156	.	+	2	ID=PMILG00000003424.1-cds2;Parent=PMILG00000003424.1
contig_57	AUGUSTUS	CDS	23032262	23032367	.	+	2	ID=PMILG00000003424.1-cds3;Parent=PMILG00000003424.1
contig_57	AUGUSTUS	CDS	23032519	23032673	.	+	1	ID=PMILG00000003424.1-cds4;Parent=PMILG00000003424.1
contig_57	AUGUSTUS	CDS	23041024	23041144	.	+	2	ID=PMILG00000003424.1-cds5;Parent=PMILG00000003424.1
contig_57	AUGUSTUS	CDS	23041258	23041449	.	+	1	ID=PMILG00000003424.1-cds6;Parent=PMILG00000003424.1
contig_57	AUGUSTUS	CDS	23041553	23041626	.	+	1	ID=PMILG00000003424.1-cds7;Parent=PMILG00000003424.1
contig_57	AUGUSTUS	CDS	23041699	23041786	.	+	2	ID=PMILG00000003424.1-cds8;Parent=PMILG00000003424.1
contig_57	AUGUSTUS	CDS	23041880	23042001	.	+	1	ID=PMILG00000003424.1-cds9;Parent=PMILG00000003424.1
contig_57	AUGUSTUS	CDS	23042747	23042814	.	+	2	ID=PMILG00000003424.1-cds10;Parent=PMILG00000003424.1
contig_57	.	gene	23081271	23091023	.	+	.	ID=PMILG00000003425;Name=contig_57.g25371.t1
contig_57	.	mRNA	23081271	23091023	.	+	.	ID=PMILG00000003425.1;Parent=PMILG00000003425;Name=contig_57.g25371.t1
contig_57	.	exon	23081271	23081985	.	+	.	ID=PMILG00000003425.1-exon1;Parent=PMILG00000003425.1
contig_57	.	exon	23083869	23084033	.	+	.	ID=PMILG00000003425.1-exon2;Parent=PMILG00000003425.1
contig_57	.	exon	23085035	23085187	.	+	.	ID=PMILG00000003425.1-exon3;Parent=PMILG00000003425.1
contig_57	.	exon	23085812	23086014	.	+	.	ID=PMILG00000003425.1-exon4;Parent=PMILG00000003425.1
contig_57	.	exon	23087705	23087907	.	+	.	ID=PMILG00000003425.1-exon5;Parent=PMILG00000003425.1
contig_57	.	exon	23089222	23089318	.	+	.	ID=PMILG00000003425.1-exon6;Parent=PMILG00000003425.1
contig_57	.	exon	23090463	23091023	.	+	.	ID=PMILG00000003425.1-exon7;Parent=PMILG00000003425.1
contig_57	.	CDS	23081667	23081985	.	+	0	ID=PMILG00000003425.1-cds1;Parent=PMILG00000003425.1
contig_57	.	CDS	23083869	23084033	.	+	2	ID=PMILG00000003425.1-cds2;Parent=PMILG00000003425.1
contig_57	.	CDS	23085035	23085187	.	+	2	ID=PMILG00000003425.1-cds3;Parent=PMILG00000003425.1
contig_57	.	CDS	23085812	23086014	.	+	2	ID=PMILG00000003425.1-cds4;Parent=PMILG00000003425.1
contig_57	.	CDS	23087705	23087907	.	+	0	ID=PMILG00000003425.1-cds5;Parent=PMILG00000003425.1
contig_57	.	CDS	23089222	23089318	.	+	1	ID=PMILG00000003425.1-cds6;Parent=PMILG00000003425.1
contig_57	.	CDS	23090463	23090660	.	+	0	ID=PMILG00000003425.1-cds7;Parent=PMILG00000003425.1
contig_57	.	five_prime_UTR	23081271	23081666	.	+	.	ID=PMILG00000003425.1-five_prime_utr1;Parent=PMILG00000003425.1
contig_57	.	three_prime_UTR	23090661	23091023	.	+	.	ID=PMILG00000003425.1-three_prime_utr1;Parent=PMILG00000003425.1
contig_57	AUGUSTUS	gene	23138760	23150297	.	-	.	ID=PMILG00000003426;Name=contig_57.g25372.t1
contig_57	AUGUSTUS	mRNA	23138760	23150297	.	-	.	ID=PMILG00000003426.1;Parent=PMILG00000003426;Name=contig_57.g25372.t1
contig_57	AUGUSTUS	exon	23138760	23138892	.	-	.	ID=PMILG00000003426.1-exon1;Parent=PMILG00000003426.1
contig_57	AUGUSTUS	exon	23139020	23139162	.	-	.	ID=PMILG00000003426.1-exon2;Parent=PMILG00000003426.1
contig_57	AUGUSTUS	exon	23143841	23143961	.	-	.	ID=PMILG00000003426.1-exon3;Parent=PMILG00000003426.1
contig_57	AUGUSTUS	exon	23144183	23144316	.	-	.	ID=PMILG00000003426.1-exon4;Parent=PMILG00000003426.1
contig_57	AUGUSTUS	exon	23145728	23145842	.	-	.	ID=PMILG00000003426.1-exon5;Parent=PMILG00000003426.1
contig_57	AUGUSTUS	exon	23146004	23146082	.	-	.	ID=PMILG00000003426.1-exon6;Parent=PMILG00000003426.1
contig_57	AUGUSTUS	exon	23146769	23146964	.	-	.	ID=PMILG00000003426.1-exon7;Parent=PMILG00000003426.1
contig_57	AUGUSTUS	exon	23148547	23148642	.	-	.	ID=PMILG00000003426.1-exon8;Parent=PMILG00000003426.1
contig_57	AUGUSTUS	exon	23149525	23149667	.	-	.	ID=PMILG00000003426.1-exon9;Parent=PMILG00000003426.1
contig_57	AUGUSTUS	exon	23149931	23150096	.	-	.	ID=PMILG00000003426.1-exon10;Parent=PMILG00000003426.1
contig_57	AUGUSTUS	exon	23150199	23150297	.	-	.	ID=PMILG00000003426.1-exon11;Parent=PMILG00000003426.1
contig_57	AUGUSTUS	CDS	23138760	23138892	.	-	1	ID=PMILG00000003426.1-cds1;Parent=PMILG00000003426.1
contig_57	AUGUSTUS	CDS	23139020	23139162	.	-	0	ID=PMILG00000003426.1-cds2;Parent=PMILG00000003426.1
contig_57	AUGUSTUS	CDS	23143841	23143961	.	-	1	ID=PMILG00000003426.1-cds3;Parent=PMILG00000003426.1
contig_57	AUGUSTUS	CDS	23144183	23144316	.	-	0	ID=PMILG00000003426.1-cds4;Parent=PMILG00000003426.1
contig_57	AUGUSTUS	CDS	23145728	23145842	.	-	1	ID=PMILG00000003426.1-cds5;Parent=PMILG00000003426.1
contig_57	AUGUSTUS	CDS	23146004	23146082	.	-	2	ID=PMILG00000003426.1-cds6;Parent=PMILG00000003426.1
contig_57	AUGUSTUS	CDS	23146769	23146964	.	-	0	ID=PMILG00000003426.1-cds7;Parent=PMILG00000003426.1
contig_57	AUGUSTUS	CDS	23148547	23148642	.	-	0	ID=PMILG00000003426.1-cds8;Parent=PMILG00000003426.1
contig_57	AUGUSTUS	CDS	23149525	23149667	.	-	2	ID=PMILG00000003426.1-cds9;Parent=PMILG00000003426.1
contig_57	AUGUSTUS	CDS	23149931	23150096	.	-	0	ID=PMILG00000003426.1-cds10;Parent=PMILG00000003426.1
contig_57	AUGUSTUS	CDS	23150199	23150297	.	-	0	ID=PMILG00000003426.1-cds11;Parent=PMILG00000003426.1
contig_57	AUGUSTUS	gene	23150809	23157990	.	-	.	ID=PMILG00000003427;Name=contig_57.g25373.t1
contig_57	AUGUSTUS	mRNA	23150809	23157990	.	-	.	ID=PMILG00000003427.1;Parent=PMILG00000003427;Name=contig_57.g25373.t1
contig_57	AUGUSTUS	exon	23150809	23150957	.	-	.	ID=PMILG00000003427.1-exon1;Parent=PMILG00000003427.1
contig_57	AUGUSTUS	exon	23151108	23151231	.	-	.	ID=PMILG00000003427.1-exon2;Parent=PMILG00000003427.1
contig_57	AUGUSTUS	exon	23151652	23151832	.	-	.	ID=PMILG00000003427.1-exon3;Parent=PMILG00000003427.1
contig_57	AUGUSTUS	exon	23152509	23152584	.	-	.	ID=PMILG00000003427.1-exon4;Parent=PMILG00000003427.1
contig_57	AUGUSTUS	exon	23152730	23152776	.	-	.	ID=PMILG00000003427.1-exon5;Parent=PMILG00000003427.1
contig_57	AUGUSTUS	exon	23157842	23157990	.	-	.	ID=PMILG00000003427.1-exon6;Parent=PMILG00000003427.1
contig_57	AUGUSTUS	CDS	23150809	23150957	.	-	2	ID=PMILG00000003427.1-cds1;Parent=PMILG00000003427.1
contig_57	AUGUSTUS	CDS	23151108	23151231	.	-	0	ID=PMILG00000003427.1-cds2;Parent=PMILG00000003427.1
contig_57	AUGUSTUS	CDS	23151652	23151832	.	-	1	ID=PMILG00000003427.1-cds3;Parent=PMILG00000003427.1
contig_57	AUGUSTUS	CDS	23152509	23152584	.	-	2	ID=PMILG00000003427.1-cds4;Parent=PMILG00000003427.1
contig_57	AUGUSTUS	CDS	23152730	23152776	.	-	1	ID=PMILG00000003427.1-cds5;Parent=PMILG00000003427.1
contig_57	AUGUSTUS	CDS	23157842	23157990	.	-	0	ID=PMILG00000003427.1-cds6;Parent=PMILG00000003427.1
contig_57	.	gene	23159042	23165149	.	+	.	ID=PMILG00000003428;Name=contig_57.g25374.t1
contig_57	.	mRNA	23159042	23165149	.	+	.	ID=PMILG00000003428.1;Parent=PMILG00000003428;Name=contig_57.g25374.t1
contig_57	.	exon	23159042	23159044	.	+	.	ID=PMILG00000003428.1-exon1;Parent=PMILG00000003428.1
contig_57	.	exon	23161775	23161857	.	+	.	ID=PMILG00000003428.1-exon2;Parent=PMILG00000003428.1
contig_57	.	exon	23162114	23162335	.	+	.	ID=PMILG00000003428.1-exon3;Parent=PMILG00000003428.1
contig_57	.	exon	23163189	23163391	.	+	.	ID=PMILG00000003428.1-exon4;Parent=PMILG00000003428.1
contig_57	.	exon	23163503	23163671	.	+	.	ID=PMILG00000003428.1-exon5;Parent=PMILG00000003428.1
contig_57	.	exon	23163784	23164415	.	+	.	ID=PMILG00000003428.1-exon6;Parent=PMILG00000003428.1
contig_57	.	exon	23164703	23165149	.	+	.	ID=PMILG00000003428.1-exon7;Parent=PMILG00000003428.1
contig_57	.	CDS	23159042	23159044	.	+	0	ID=PMILG00000003428.1-cds1;Parent=PMILG00000003428.1
contig_57	.	CDS	23161775	23161857	.	+	0	ID=PMILG00000003428.1-cds2;Parent=PMILG00000003428.1
contig_57	.	CDS	23162114	23162335	.	+	1	ID=PMILG00000003428.1-cds3;Parent=PMILG00000003428.1
contig_57	.	CDS	23163189	23163391	.	+	1	ID=PMILG00000003428.1-cds4;Parent=PMILG00000003428.1
contig_57	.	CDS	23163503	23163671	.	+	2	ID=PMILG00000003428.1-cds5;Parent=PMILG00000003428.1
contig_57	.	CDS	23163784	23164415	.	+	1	ID=PMILG00000003428.1-cds6;Parent=PMILG00000003428.1
contig_57	.	CDS	23164703	23164986	.	+	2	ID=PMILG00000003428.1-cds7;Parent=PMILG00000003428.1
contig_57	.	three_prime_UTR	23164987	23165149	.	+	.	ID=PMILG00000003428.1-three_prime_utr1;Parent=PMILG00000003428.1
contig_57	AUGUSTUS	gene	23167552	23171034	.	-	.	ID=PMILG00000003429;Name=contig_57.g25375.t1
contig_57	AUGUSTUS	mRNA	23167552	23171034	.	-	.	ID=PMILG00000003429.1;Parent=PMILG00000003429;Name=contig_57.g25375.t1
contig_57	AUGUSTUS	exon	23167552	23167560	.	-	.	ID=PMILG00000003429.1-exon1;Parent=PMILG00000003429.1
contig_57	AUGUSTUS	exon	23168505	23168661	.	-	.	ID=PMILG00000003429.1-exon2;Parent=PMILG00000003429.1
contig_57	AUGUSTUS	exon	23169887	23170004	.	-	.	ID=PMILG00000003429.1-exon3;Parent=PMILG00000003429.1
contig_57	AUGUSTUS	exon	23170155	23170265	.	-	.	ID=PMILG00000003429.1-exon4;Parent=PMILG00000003429.1
contig_57	AUGUSTUS	exon	23170746	23171034	.	-	.	ID=PMILG00000003429.1-exon5;Parent=PMILG00000003429.1
contig_57	AUGUSTUS	CDS	23167552	23167560	.	-	0	ID=PMILG00000003429.1-cds1;Parent=PMILG00000003429.1
contig_57	AUGUSTUS	CDS	23168505	23168661	.	-	1	ID=PMILG00000003429.1-cds2;Parent=PMILG00000003429.1
contig_57	AUGUSTUS	CDS	23169887	23170004	.	-	2	ID=PMILG00000003429.1-cds3;Parent=PMILG00000003429.1
contig_57	AUGUSTUS	CDS	23170155	23170265	.	-	2	ID=PMILG00000003429.1-cds4;Parent=PMILG00000003429.1
contig_57	AUGUSTUS	CDS	23170746	23171034	.	-	0	ID=PMILG00000003429.1-cds5;Parent=PMILG00000003429.1
contig_57	AUGUSTUS	gene	23179455	23189981	.	-	.	ID=PMILG00000003430;Name=contig_57.g25376.t1
contig_57	AUGUSTUS	mRNA	23179455	23189981	.	-	.	ID=PMILG00000003430.1;Parent=PMILG00000003430;Name=contig_57.g25376.t1
contig_57	AUGUSTUS	exon	23179455	23179574	.	-	.	ID=PMILG00000003430.1-exon1;Parent=PMILG00000003430.1
contig_57	AUGUSTUS	exon	23180035	23180089	.	-	.	ID=PMILG00000003430.1-exon2;Parent=PMILG00000003430.1
contig_57	AUGUSTUS	exon	23183218	23183304	.	-	.	ID=PMILG00000003430.1-exon3;Parent=PMILG00000003430.1
contig_57	AUGUSTUS	exon	23185425	23185495	.	-	.	ID=PMILG00000003430.1-exon4;Parent=PMILG00000003430.1
contig_57	AUGUSTUS	exon	23186858	23186941	.	-	.	ID=PMILG00000003430.1-exon5;Parent=PMILG00000003430.1
contig_57	AUGUSTUS	exon	23187059	23187156	.	-	.	ID=PMILG00000003430.1-exon6;Parent=PMILG00000003430.1
contig_57	AUGUSTUS	exon	23187236	23187332	.	-	.	ID=PMILG00000003430.1-exon7;Parent=PMILG00000003430.1
contig_57	AUGUSTUS	exon	23187554	23187690	.	-	.	ID=PMILG00000003430.1-exon8;Parent=PMILG00000003430.1
contig_57	AUGUSTUS	exon	23189936	23189981	.	-	.	ID=PMILG00000003430.1-exon9;Parent=PMILG00000003430.1
contig_57	AUGUSTUS	CDS	23179455	23179574	.	-	0	ID=PMILG00000003430.1-cds1;Parent=PMILG00000003430.1
contig_57	AUGUSTUS	CDS	23180035	23180089	.	-	1	ID=PMILG00000003430.1-cds2;Parent=PMILG00000003430.1
contig_57	AUGUSTUS	CDS	23183218	23183304	.	-	1	ID=PMILG00000003430.1-cds3;Parent=PMILG00000003430.1
contig_57	AUGUSTUS	CDS	23185425	23185495	.	-	0	ID=PMILG00000003430.1-cds4;Parent=PMILG00000003430.1
contig_57	AUGUSTUS	CDS	23186858	23186941	.	-	0	ID=PMILG00000003430.1-cds5;Parent=PMILG00000003430.1
contig_57	AUGUSTUS	CDS	23187059	23187156	.	-	2	ID=PMILG00000003430.1-cds6;Parent=PMILG00000003430.1
contig_57	AUGUSTUS	CDS	23187236	23187332	.	-	0	ID=PMILG00000003430.1-cds7;Parent=PMILG00000003430.1
contig_57	AUGUSTUS	CDS	23187554	23187690	.	-	2	ID=PMILG00000003430.1-cds8;Parent=PMILG00000003430.1
contig_57	AUGUSTUS	CDS	23189936	23189981	.	-	0	ID=PMILG00000003430.1-cds9;Parent=PMILG00000003430.1
contig_57	.	gene	23191971	23217084	.	-	.	ID=PMILG00000003431;Name=contig_57.g25377.t1
contig_57	.	mRNA	23191971	23217084	.	-	.	ID=PMILG00000003431.1;Parent=PMILG00000003431;Name=contig_57.g25377.t1
contig_57	.	exon	23191971	23192620	.	-	.	ID=PMILG00000003431.1-exon1;Parent=PMILG00000003431.1
contig_57	.	exon	23192731	23192808	.	-	.	ID=PMILG00000003431.1-exon2;Parent=PMILG00000003431.1
contig_57	.	exon	23193736	23193886	.	-	.	ID=PMILG00000003431.1-exon3;Parent=PMILG00000003431.1
contig_57	.	exon	23194915	23195025	.	-	.	ID=PMILG00000003431.1-exon4;Parent=PMILG00000003431.1
contig_57	.	exon	23195772	23195921	.	-	.	ID=PMILG00000003431.1-exon5;Parent=PMILG00000003431.1
contig_57	.	exon	23197174	23197242	.	-	.	ID=PMILG00000003431.1-exon6;Parent=PMILG00000003431.1
contig_57	.	exon	23199910	23200077	.	-	.	ID=PMILG00000003431.1-exon7;Parent=PMILG00000003431.1
contig_57	.	exon	23216873	23217084	.	-	.	ID=PMILG00000003431.1-exon8;Parent=PMILG00000003431.1
contig_57	.	CDS	23192604	23192620	.	-	2	ID=PMILG00000003431.1-cds1;Parent=PMILG00000003431.1
contig_57	.	CDS	23192731	23192808	.	-	2	ID=PMILG00000003431.1-cds2;Parent=PMILG00000003431.1
contig_57	.	CDS	23193736	23193886	.	-	0	ID=PMILG00000003431.1-cds3;Parent=PMILG00000003431.1
contig_57	.	CDS	23194915	23195025	.	-	0	ID=PMILG00000003431.1-cds4;Parent=PMILG00000003431.1
contig_57	.	CDS	23195772	23195921	.	-	0	ID=PMILG00000003431.1-cds5;Parent=PMILG00000003431.1
contig_57	.	CDS	23197174	23197242	.	-	0	ID=PMILG00000003431.1-cds6;Parent=PMILG00000003431.1
contig_57	.	CDS	23199910	23200077	.	-	0	ID=PMILG00000003431.1-cds7;Parent=PMILG00000003431.1
contig_57	.	CDS	23216873	23216956	.	-	0	ID=PMILG00000003431.1-cds8;Parent=PMILG00000003431.1
contig_57	.	five_prime_UTR	23216957	23217084	.	-	.	ID=PMILG00000003431.1-five_prime_utr1;Parent=PMILG00000003431.1
contig_57	.	three_prime_UTR	23191971	23192603	.	-	.	ID=PMILG00000003431.1-three_prime_utr1;Parent=PMILG00000003431.1
contig_57	.	gene	23218862	23223887	.	-	.	ID=PMILG00000003432;Name=contig_57.g25378.t1
contig_57	.	mRNA	23218862	23223887	.	-	.	ID=PMILG00000003432.1;Parent=PMILG00000003432;Name=contig_57.g25378.t1
contig_57	.	exon	23218862	23220225	.	-	.	ID=PMILG00000003432.1-exon1;Parent=PMILG00000003432.1
contig_57	.	exon	23221188	23221319	.	-	.	ID=PMILG00000003432.1-exon2;Parent=PMILG00000003432.1
contig_57	.	exon	23221398	23221484	.	-	.	ID=PMILG00000003432.1-exon3;Parent=PMILG00000003432.1
contig_57	.	exon	23221576	23221633	.	-	.	ID=PMILG00000003432.1-exon4;Parent=PMILG00000003432.1
contig_57	.	exon	23222104	23222274	.	-	.	ID=PMILG00000003432.1-exon5;Parent=PMILG00000003432.1
contig_57	.	exon	23223454	23223520	.	-	.	ID=PMILG00000003432.1-exon6;Parent=PMILG00000003432.1
contig_57	.	exon	23223705	23223796	.	-	.	ID=PMILG00000003432.1-exon7;Parent=PMILG00000003432.1
contig_57	.	exon	23223882	23223887	.	-	.	ID=PMILG00000003432.1-exon8;Parent=PMILG00000003432.1
contig_57	.	CDS	23220053	23220225	.	-	2	ID=PMILG00000003432.1-cds1;Parent=PMILG00000003432.1
contig_57	.	CDS	23221188	23221319	.	-	2	ID=PMILG00000003432.1-cds2;Parent=PMILG00000003432.1
contig_57	.	CDS	23221398	23221484	.	-	2	ID=PMILG00000003432.1-cds3;Parent=PMILG00000003432.1
contig_57	.	CDS	23221576	23221633	.	-	0	ID=PMILG00000003432.1-cds4;Parent=PMILG00000003432.1
contig_57	.	CDS	23222104	23222274	.	-	0	ID=PMILG00000003432.1-cds5;Parent=PMILG00000003432.1
contig_57	.	CDS	23223454	23223520	.	-	1	ID=PMILG00000003432.1-cds6;Parent=PMILG00000003432.1
contig_57	.	CDS	23223705	23223796	.	-	0	ID=PMILG00000003432.1-cds7;Parent=PMILG00000003432.1
contig_57	.	CDS	23223882	23223887	.	-	0	ID=PMILG00000003432.1-cds8;Parent=PMILG00000003432.1
contig_57	.	three_prime_UTR	23218862	23220052	.	-	.	ID=PMILG00000003432.1-three_prime_utr1;Parent=PMILG00000003432.1
contig_57	.	gene	23225391	23244626	.	+	.	ID=PMILG00000003433;Name=contig_57.g25379.t1
contig_57	.	mRNA	23225391	23244626	.	+	.	ID=PMILG00000003433.1;Parent=PMILG00000003433;Name=contig_57.g25379.t1
contig_57	.	exon	23225391	23225494	.	+	.	ID=PMILG00000003433.1-exon1;Parent=PMILG00000003433.1
contig_57	.	exon	23228482	23228674	.	+	.	ID=PMILG00000003433.1-exon2;Parent=PMILG00000003433.1
contig_57	.	exon	23230159	23230258	.	+	.	ID=PMILG00000003433.1-exon3;Parent=PMILG00000003433.1
contig_57	.	exon	23230833	23230995	.	+	.	ID=PMILG00000003433.1-exon4;Parent=PMILG00000003433.1
contig_57	.	exon	23233187	23233315	.	+	.	ID=PMILG00000003433.1-exon5;Parent=PMILG00000003433.1
contig_57	.	exon	23235934	23236072	.	+	.	ID=PMILG00000003433.1-exon6;Parent=PMILG00000003433.1
contig_57	.	exon	23237686	23237847	.	+	.	ID=PMILG00000003433.1-exon7;Parent=PMILG00000003433.1
contig_57	.	exon	23239276	23239418	.	+	.	ID=PMILG00000003433.1-exon8;Parent=PMILG00000003433.1
contig_57	.	exon	23239538	23239658	.	+	.	ID=PMILG00000003433.1-exon9;Parent=PMILG00000003433.1
contig_57	.	exon	23242396	23242484	.	+	.	ID=PMILG00000003433.1-exon10;Parent=PMILG00000003433.1
contig_57	.	exon	23243835	23244626	.	+	.	ID=PMILG00000003433.1-exon11;Parent=PMILG00000003433.1
contig_57	.	CDS	23225411	23225494	.	+	0	ID=PMILG00000003433.1-cds1;Parent=PMILG00000003433.1
contig_57	.	CDS	23228482	23228674	.	+	0	ID=PMILG00000003433.1-cds2;Parent=PMILG00000003433.1
contig_57	.	CDS	23230159	23230258	.	+	2	ID=PMILG00000003433.1-cds3;Parent=PMILG00000003433.1
contig_57	.	CDS	23230833	23230995	.	+	1	ID=PMILG00000003433.1-cds4;Parent=PMILG00000003433.1
contig_57	.	CDS	23233187	23233315	.	+	0	ID=PMILG00000003433.1-cds5;Parent=PMILG00000003433.1
contig_57	.	CDS	23235934	23236072	.	+	0	ID=PMILG00000003433.1-cds6;Parent=PMILG00000003433.1
contig_57	.	CDS	23237686	23237847	.	+	2	ID=PMILG00000003433.1-cds7;Parent=PMILG00000003433.1
contig_57	.	CDS	23239276	23239418	.	+	2	ID=PMILG00000003433.1-cds8;Parent=PMILG00000003433.1
contig_57	.	CDS	23239538	23239658	.	+	0	ID=PMILG00000003433.1-cds9;Parent=PMILG00000003433.1
contig_57	.	CDS	23242396	23242484	.	+	2	ID=PMILG00000003433.1-cds10;Parent=PMILG00000003433.1
contig_57	.	CDS	23243835	23243909	.	+	0	ID=PMILG00000003433.1-cds11;Parent=PMILG00000003433.1
contig_57	.	five_prime_UTR	23225391	23225410	.	+	.	ID=PMILG00000003433.1-five_prime_utr1;Parent=PMILG00000003433.1
contig_57	.	three_prime_UTR	23243910	23244626	.	+	.	ID=PMILG00000003433.1-three_prime_utr1;Parent=PMILG00000003433.1
contig_57	AUGUSTUS	gene	23307870	23363096	.	-	.	ID=PMILG00000003434;Name=contig_57.g25380.t1
contig_57	AUGUSTUS	mRNA	23307870	23363096	.	-	.	ID=PMILG00000003434.1;Parent=PMILG00000003434;Name=contig_57.g25380.t1
contig_57	AUGUSTUS	exon	23307870	23308732	.	-	.	ID=PMILG00000003434.1-exon1;Parent=PMILG00000003434.1
contig_57	AUGUSTUS	exon	23331096	23331296	.	-	.	ID=PMILG00000003434.1-exon2;Parent=PMILG00000003434.1
contig_57	AUGUSTUS	exon	23362625	23363096	.	-	.	ID=PMILG00000003434.1-exon3;Parent=PMILG00000003434.1
contig_57	AUGUSTUS	CDS	23307870	23308732	.	-	2	ID=PMILG00000003434.1-cds1;Parent=PMILG00000003434.1
contig_57	AUGUSTUS	CDS	23331096	23331296	.	-	2	ID=PMILG00000003434.1-cds2;Parent=PMILG00000003434.1
contig_57	AUGUSTUS	CDS	23362625	23363096	.	-	0	ID=PMILG00000003434.1-cds3;Parent=PMILG00000003434.1
contig_57	.	gene	23418941	23425135	.	+	.	ID=PMILG00000003435;Name=contig_57.g25381.t1
contig_57	.	mRNA	23418941	23425135	.	+	.	ID=PMILG00000003435.1;Parent=PMILG00000003435;Name=contig_57.g25381.t1
contig_57	.	exon	23418941	23419032	.	+	.	ID=PMILG00000003435.1-exon1;Parent=PMILG00000003435.1
contig_57	.	exon	23419996	23420070	.	+	.	ID=PMILG00000003435.1-exon2;Parent=PMILG00000003435.1
contig_57	.	exon	23420250	23420338	.	+	.	ID=PMILG00000003435.1-exon3;Parent=PMILG00000003435.1
contig_57	.	exon	23420633	23420731	.	+	.	ID=PMILG00000003435.1-exon4;Parent=PMILG00000003435.1
contig_57	.	exon	23421008	23421132	.	+	.	ID=PMILG00000003435.1-exon5;Parent=PMILG00000003435.1
contig_57	.	exon	23421222	23421341	.	+	.	ID=PMILG00000003435.1-exon6;Parent=PMILG00000003435.1
contig_57	.	exon	23422002	23422100	.	+	.	ID=PMILG00000003435.1-exon7;Parent=PMILG00000003435.1
contig_57	.	exon	23423245	23423412	.	+	.	ID=PMILG00000003435.1-exon8;Parent=PMILG00000003435.1
contig_57	.	exon	23424690	23425135	.	+	.	ID=PMILG00000003435.1-exon9;Parent=PMILG00000003435.1
contig_57	.	CDS	23420003	23420070	.	+	0	ID=PMILG00000003435.1-cds1;Parent=PMILG00000003435.1
contig_57	.	CDS	23420250	23420338	.	+	1	ID=PMILG00000003435.1-cds2;Parent=PMILG00000003435.1
contig_57	.	CDS	23420633	23420731	.	+	2	ID=PMILG00000003435.1-cds3;Parent=PMILG00000003435.1
contig_57	.	CDS	23421008	23421132	.	+	2	ID=PMILG00000003435.1-cds4;Parent=PMILG00000003435.1
contig_57	.	CDS	23421222	23421341	.	+	0	ID=PMILG00000003435.1-cds5;Parent=PMILG00000003435.1
contig_57	.	CDS	23422002	23422100	.	+	0	ID=PMILG00000003435.1-cds6;Parent=PMILG00000003435.1
contig_57	.	CDS	23423245	23423412	.	+	0	ID=PMILG00000003435.1-cds7;Parent=PMILG00000003435.1
contig_57	.	CDS	23424690	23424770	.	+	0	ID=PMILG00000003435.1-cds8;Parent=PMILG00000003435.1
contig_57	.	five_prime_UTR	23418941	23419032	.	+	.	ID=PMILG00000003435.1-five_prime_utr1;Parent=PMILG00000003435.1
contig_57	.	five_prime_UTR	23419996	23420002	.	+	.	ID=PMILG00000003435.1-five_prime_utr2;Parent=PMILG00000003435.1
contig_57	.	three_prime_UTR	23424771	23425135	.	+	.	ID=PMILG00000003435.1-three_prime_utr1;Parent=PMILG00000003435.1
contig_57	.	gene	23428774	23436752	.	-	.	ID=PMILG00000003436;Name=contig_57.g25382.t1
contig_57	.	mRNA	23428774	23436752	.	-	.	ID=PMILG00000003436.1;Parent=PMILG00000003436;Name=contig_57.g25382.t1
contig_57	.	exon	23428774	23429367	.	-	.	ID=PMILG00000003436.1-exon1;Parent=PMILG00000003436.1
contig_57	.	exon	23430005	23430086	.	-	.	ID=PMILG00000003436.1-exon2;Parent=PMILG00000003436.1
contig_57	.	exon	23431335	23431421	.	-	.	ID=PMILG00000003436.1-exon3;Parent=PMILG00000003436.1
contig_57	.	exon	23432236	23432441	.	-	.	ID=PMILG00000003436.1-exon4;Parent=PMILG00000003436.1
contig_57	.	exon	23432563	23432650	.	-	.	ID=PMILG00000003436.1-exon5;Parent=PMILG00000003436.1
contig_57	.	exon	23433054	23433194	.	-	.	ID=PMILG00000003436.1-exon6;Parent=PMILG00000003436.1
contig_57	.	exon	23433514	23433743	.	-	.	ID=PMILG00000003436.1-exon7;Parent=PMILG00000003436.1
contig_57	.	exon	23434438	23434587	.	-	.	ID=PMILG00000003436.1-exon8;Parent=PMILG00000003436.1
contig_57	.	exon	23434895	23435374	.	-	.	ID=PMILG00000003436.1-exon9;Parent=PMILG00000003436.1
contig_57	.	exon	23436487	23436752	.	-	.	ID=PMILG00000003436.1-exon10;Parent=PMILG00000003436.1
contig_57	.	CDS	23429111	23429367	.	-	2	ID=PMILG00000003436.1-cds1;Parent=PMILG00000003436.1
contig_57	.	CDS	23430005	23430086	.	-	0	ID=PMILG00000003436.1-cds2;Parent=PMILG00000003436.1
contig_57	.	CDS	23431335	23431421	.	-	0	ID=PMILG00000003436.1-cds3;Parent=PMILG00000003436.1
contig_57	.	CDS	23432236	23432441	.	-	2	ID=PMILG00000003436.1-cds4;Parent=PMILG00000003436.1
contig_57	.	CDS	23432563	23432650	.	-	0	ID=PMILG00000003436.1-cds5;Parent=PMILG00000003436.1
contig_57	.	CDS	23433054	23433194	.	-	0	ID=PMILG00000003436.1-cds6;Parent=PMILG00000003436.1
contig_57	.	CDS	23433514	23433743	.	-	2	ID=PMILG00000003436.1-cds7;Parent=PMILG00000003436.1
contig_57	.	CDS	23434438	23434587	.	-	2	ID=PMILG00000003436.1-cds8;Parent=PMILG00000003436.1
contig_57	.	CDS	23434895	23435333	.	-	0	ID=PMILG00000003436.1-cds9;Parent=PMILG00000003436.1
contig_57	.	five_prime_UTR	23435334	23435374	.	-	.	ID=PMILG00000003436.1-five_prime_utr1;Parent=PMILG00000003436.1
contig_57	.	five_prime_UTR	23436487	23436752	.	-	.	ID=PMILG00000003436.1-five_prime_utr2;Parent=PMILG00000003436.1
contig_57	.	three_prime_UTR	23428774	23429110	.	-	.	ID=PMILG00000003436.1-three_prime_utr1;Parent=PMILG00000003436.1
contig_57	AUGUSTUS	gene	23502083	23505008	.	-	.	ID=PMILG00000003437;Name=contig_57.g25383.t1
contig_57	AUGUSTUS	mRNA	23502083	23505008	.	-	.	ID=PMILG00000003437.1;Parent=PMILG00000003437;Name=contig_57.g25383.t1
contig_57	AUGUSTUS	exon	23502083	23502288	.	-	.	ID=PMILG00000003437.1-exon1;Parent=PMILG00000003437.1
contig_57	AUGUSTUS	exon	23502758	23502889	.	-	.	ID=PMILG00000003437.1-exon2;Parent=PMILG00000003437.1
contig_57	AUGUSTUS	exon	23503195	23503417	.	-	.	ID=PMILG00000003437.1-exon3;Parent=PMILG00000003437.1
contig_57	AUGUSTUS	exon	23504964	23505008	.	-	.	ID=PMILG00000003437.1-exon4;Parent=PMILG00000003437.1
contig_57	AUGUSTUS	CDS	23502083	23502288	.	-	2	ID=PMILG00000003437.1-cds1;Parent=PMILG00000003437.1
contig_57	AUGUSTUS	CDS	23502758	23502889	.	-	2	ID=PMILG00000003437.1-cds2;Parent=PMILG00000003437.1
contig_57	AUGUSTUS	CDS	23503195	23503417	.	-	0	ID=PMILG00000003437.1-cds3;Parent=PMILG00000003437.1
contig_57	AUGUSTUS	CDS	23504964	23505008	.	-	0	ID=PMILG00000003437.1-cds4;Parent=PMILG00000003437.1
contig_57	.	gene	23639563	23644156	.	-	.	ID=PMILG00000003438;Name=contig_57.g25384.t1
contig_57	.	mRNA	23639563	23644156	.	-	.	ID=PMILG00000003438.1;Parent=PMILG00000003438;Name=contig_57.g25384.t1
contig_57	.	exon	23639563	23640843	.	-	.	ID=PMILG00000003438.1-exon1;Parent=PMILG00000003438.1
contig_57	.	exon	23641728	23641876	.	-	.	ID=PMILG00000003438.1-exon2;Parent=PMILG00000003438.1
contig_57	.	exon	23641982	23642187	.	-	.	ID=PMILG00000003438.1-exon3;Parent=PMILG00000003438.1
contig_57	.	exon	23643420	23643540	.	-	.	ID=PMILG00000003438.1-exon4;Parent=PMILG00000003438.1
contig_57	.	exon	23643985	23644156	.	-	.	ID=PMILG00000003438.1-exon5;Parent=PMILG00000003438.1
contig_57	.	CDS	23640748	23640843	.	-	0	ID=PMILG00000003438.1-cds1;Parent=PMILG00000003438.1
contig_57	.	CDS	23641728	23641876	.	-	2	ID=PMILG00000003438.1-cds2;Parent=PMILG00000003438.1
contig_57	.	CDS	23641982	23642187	.	-	1	ID=PMILG00000003438.1-cds3;Parent=PMILG00000003438.1
contig_57	.	CDS	23643420	23643540	.	-	2	ID=PMILG00000003438.1-cds4;Parent=PMILG00000003438.1
contig_57	.	CDS	23643985	23644081	.	-	0	ID=PMILG00000003438.1-cds5;Parent=PMILG00000003438.1
contig_57	.	five_prime_UTR	23644082	23644156	.	-	.	ID=PMILG00000003438.1-five_prime_utr1;Parent=PMILG00000003438.1
contig_57	.	three_prime_UTR	23639563	23640747	.	-	.	ID=PMILG00000003438.1-three_prime_utr1;Parent=PMILG00000003438.1
contig_57	AUGUSTUS	gene	23646700	23660888	.	-	.	ID=PMILG00000003439;Name=contig_57.g25385.t1
contig_57	AUGUSTUS	mRNA	23646700	23660888	.	-	.	ID=PMILG00000003439.1;Parent=PMILG00000003439;Name=contig_57.g25385.t1
contig_57	AUGUSTUS	exon	23646700	23646725	.	-	.	ID=PMILG00000003439.1-exon1;Parent=PMILG00000003439.1
contig_57	AUGUSTUS	exon	23651530	23651686	.	-	.	ID=PMILG00000003439.1-exon2;Parent=PMILG00000003439.1
contig_57	AUGUSTUS	exon	23652505	23652767	.	-	.	ID=PMILG00000003439.1-exon3;Parent=PMILG00000003439.1
contig_57	AUGUSTUS	exon	23660861	23660888	.	-	.	ID=PMILG00000003439.1-exon4;Parent=PMILG00000003439.1
contig_57	AUGUSTUS	CDS	23646700	23646725	.	-	2	ID=PMILG00000003439.1-cds1;Parent=PMILG00000003439.1
contig_57	AUGUSTUS	CDS	23651530	23651686	.	-	0	ID=PMILG00000003439.1-cds2;Parent=PMILG00000003439.1
contig_57	AUGUSTUS	CDS	23652505	23652767	.	-	2	ID=PMILG00000003439.1-cds3;Parent=PMILG00000003439.1
contig_57	AUGUSTUS	CDS	23660861	23660888	.	-	0	ID=PMILG00000003439.1-cds4;Parent=PMILG00000003439.1
contig_57	AUGUSTUS	gene	23712715	23747786	.	+	.	ID=PMILG00000003440;Name=contig_57.g25386.t1
contig_57	AUGUSTUS	mRNA	23712715	23747786	.	+	.	ID=PMILG00000003440.1;Parent=PMILG00000003440;Name=contig_57.g25386.t1
contig_57	AUGUSTUS	exon	23712715	23712849	.	+	.	ID=PMILG00000003440.1-exon1;Parent=PMILG00000003440.1
contig_57	AUGUSTUS	exon	23712977	23713085	.	+	.	ID=PMILG00000003440.1-exon2;Parent=PMILG00000003440.1
contig_57	AUGUSTUS	exon	23713204	23713343	.	+	.	ID=PMILG00000003440.1-exon3;Parent=PMILG00000003440.1
contig_57	AUGUSTUS	exon	23713704	23713943	.	+	.	ID=PMILG00000003440.1-exon4;Parent=PMILG00000003440.1
contig_57	AUGUSTUS	exon	23715307	23715459	.	+	.	ID=PMILG00000003440.1-exon5;Parent=PMILG00000003440.1
contig_57	AUGUSTUS	exon	23715720	23715899	.	+	.	ID=PMILG00000003440.1-exon6;Parent=PMILG00000003440.1
contig_57	AUGUSTUS	exon	23722978	23723106	.	+	.	ID=PMILG00000003440.1-exon7;Parent=PMILG00000003440.1
contig_57	AUGUSTUS	exon	23731471	23731548	.	+	.	ID=PMILG00000003440.1-exon8;Parent=PMILG00000003440.1
contig_57	AUGUSTUS	exon	23732805	23732879	.	+	.	ID=PMILG00000003440.1-exon9;Parent=PMILG00000003440.1
contig_57	AUGUSTUS	exon	23733300	23733384	.	+	.	ID=PMILG00000003440.1-exon10;Parent=PMILG00000003440.1
contig_57	AUGUSTUS	exon	23736721	23736842	.	+	.	ID=PMILG00000003440.1-exon11;Parent=PMILG00000003440.1
contig_57	AUGUSTUS	exon	23736941	23737006	.	+	.	ID=PMILG00000003440.1-exon12;Parent=PMILG00000003440.1
contig_57	AUGUSTUS	exon	23737245	23737266	.	+	.	ID=PMILG00000003440.1-exon13;Parent=PMILG00000003440.1
contig_57	AUGUSTUS	exon	23738322	23738488	.	+	.	ID=PMILG00000003440.1-exon14;Parent=PMILG00000003440.1
contig_57	AUGUSTUS	exon	23738614	23738724	.	+	.	ID=PMILG00000003440.1-exon15;Parent=PMILG00000003440.1
contig_57	AUGUSTUS	exon	23740392	23740490	.	+	.	ID=PMILG00000003440.1-exon16;Parent=PMILG00000003440.1
contig_57	AUGUSTUS	exon	23740874	23740994	.	+	.	ID=PMILG00000003440.1-exon17;Parent=PMILG00000003440.1
contig_57	AUGUSTUS	exon	23743045	23743175	.	+	.	ID=PMILG00000003440.1-exon18;Parent=PMILG00000003440.1
contig_57	AUGUSTUS	exon	23745448	23747112	.	+	.	ID=PMILG00000003440.1-exon19;Parent=PMILG00000003440.1
contig_57	AUGUSTUS	exon	23747364	23747786	.	+	.	ID=PMILG00000003440.1-exon20;Parent=PMILG00000003440.1
contig_57	AUGUSTUS	CDS	23712715	23712849	.	+	0	ID=PMILG00000003440.1-cds1;Parent=PMILG00000003440.1
contig_57	AUGUSTUS	CDS	23712977	23713085	.	+	0	ID=PMILG00000003440.1-cds2;Parent=PMILG00000003440.1
contig_57	AUGUSTUS	CDS	23713204	23713343	.	+	2	ID=PMILG00000003440.1-cds3;Parent=PMILG00000003440.1
contig_57	AUGUSTUS	CDS	23713704	23713943	.	+	0	ID=PMILG00000003440.1-cds4;Parent=PMILG00000003440.1
contig_57	AUGUSTUS	CDS	23715307	23715459	.	+	0	ID=PMILG00000003440.1-cds5;Parent=PMILG00000003440.1
contig_57	AUGUSTUS	CDS	23715720	23715899	.	+	0	ID=PMILG00000003440.1-cds6;Parent=PMILG00000003440.1
contig_57	AUGUSTUS	CDS	23722978	23723106	.	+	0	ID=PMILG00000003440.1-cds7;Parent=PMILG00000003440.1
contig_57	AUGUSTUS	CDS	23731471	23731548	.	+	0	ID=PMILG00000003440.1-cds8;Parent=PMILG00000003440.1
contig_57	AUGUSTUS	CDS	23732805	23732879	.	+	0	ID=PMILG00000003440.1-cds9;Parent=PMILG00000003440.1
contig_57	AUGUSTUS	CDS	23733300	23733384	.	+	0	ID=PMILG00000003440.1-cds10;Parent=PMILG00000003440.1
contig_57	AUGUSTUS	CDS	23736721	23736842	.	+	2	ID=PMILG00000003440.1-cds11;Parent=PMILG00000003440.1
contig_57	AUGUSTUS	CDS	23736941	23737006	.	+	0	ID=PMILG00000003440.1-cds12;Parent=PMILG00000003440.1
contig_57	AUGUSTUS	CDS	23737245	23737266	.	+	0	ID=PMILG00000003440.1-cds13;Parent=PMILG00000003440.1
contig_57	AUGUSTUS	CDS	23738322	23738488	.	+	2	ID=PMILG00000003440.1-cds14;Parent=PMILG00000003440.1
contig_57	AUGUSTUS	CDS	23738614	23738724	.	+	0	ID=PMILG00000003440.1-cds15;Parent=PMILG00000003440.1
contig_57	AUGUSTUS	CDS	23740392	23740490	.	+	0	ID=PMILG00000003440.1-cds16;Parent=PMILG00000003440.1
contig_57	AUGUSTUS	CDS	23740874	23740994	.	+	0	ID=PMILG00000003440.1-cds17;Parent=PMILG00000003440.1
contig_57	AUGUSTUS	CDS	23743045	23743175	.	+	2	ID=PMILG00000003440.1-cds18;Parent=PMILG00000003440.1
contig_57	AUGUSTUS	CDS	23745448	23747112	.	+	0	ID=PMILG00000003440.1-cds19;Parent=PMILG00000003440.1
contig_57	AUGUSTUS	CDS	23747364	23747786	.	+	0	ID=PMILG00000003440.1-cds20;Parent=PMILG00000003440.1
contig_57	AUGUSTUS	gene	23807621	23837306	.	-	.	ID=PMILG00000003441;Name=contig_57.g25387.t1
contig_57	AUGUSTUS	mRNA	23807621	23837306	.	-	.	ID=PMILG00000003441.1;Parent=PMILG00000003441;Name=contig_57.g25387.t1
contig_57	AUGUSTUS	exon	23807621	23807705	.	-	.	ID=PMILG00000003441.1-exon1;Parent=PMILG00000003441.1
contig_57	AUGUSTUS	exon	23807815	23807850	.	-	.	ID=PMILG00000003441.1-exon2;Parent=PMILG00000003441.1
contig_57	AUGUSTUS	exon	23818245	23818390	.	-	.	ID=PMILG00000003441.1-exon3;Parent=PMILG00000003441.1
contig_57	AUGUSTUS	exon	23818506	23818634	.	-	.	ID=PMILG00000003441.1-exon4;Parent=PMILG00000003441.1
contig_57	AUGUSTUS	exon	23819399	23820054	.	-	.	ID=PMILG00000003441.1-exon5;Parent=PMILG00000003441.1
contig_57	AUGUSTUS	exon	23821579	23822704	.	-	.	ID=PMILG00000003441.1-exon6;Parent=PMILG00000003441.1
contig_57	AUGUSTUS	exon	23823159	23823216	.	-	.	ID=PMILG00000003441.1-exon7;Parent=PMILG00000003441.1
contig_57	AUGUSTUS	exon	23823311	23823400	.	-	.	ID=PMILG00000003441.1-exon8;Parent=PMILG00000003441.1
contig_57	AUGUSTUS	exon	23823479	23823621	.	-	.	ID=PMILG00000003441.1-exon9;Parent=PMILG00000003441.1
contig_57	AUGUSTUS	exon	23825100	23825228	.	-	.	ID=PMILG00000003441.1-exon10;Parent=PMILG00000003441.1
contig_57	AUGUSTUS	exon	23825321	23825414	.	-	.	ID=PMILG00000003441.1-exon11;Parent=PMILG00000003441.1
contig_57	AUGUSTUS	exon	23825735	23825937	.	-	.	ID=PMILG00000003441.1-exon12;Parent=PMILG00000003441.1
contig_57	AUGUSTUS	exon	23826853	23827142	.	-	.	ID=PMILG00000003441.1-exon13;Parent=PMILG00000003441.1
contig_57	AUGUSTUS	exon	23827232	23827331	.	-	.	ID=PMILG00000003441.1-exon14;Parent=PMILG00000003441.1
contig_57	AUGUSTUS	exon	23827801	23827950	.	-	.	ID=PMILG00000003441.1-exon15;Parent=PMILG00000003441.1
contig_57	AUGUSTUS	exon	23828076	23828183	.	-	.	ID=PMILG00000003441.1-exon16;Parent=PMILG00000003441.1
contig_57	AUGUSTUS	exon	23828662	23828842	.	-	.	ID=PMILG00000003441.1-exon17;Parent=PMILG00000003441.1
contig_57	AUGUSTUS	exon	23829355	23829428	.	-	.	ID=PMILG00000003441.1-exon18;Parent=PMILG00000003441.1
contig_57	AUGUSTUS	exon	23829517	23829603	.	-	.	ID=PMILG00000003441.1-exon19;Parent=PMILG00000003441.1
contig_57	AUGUSTUS	exon	23831039	23831139	.	-	.	ID=PMILG00000003441.1-exon20;Parent=PMILG00000003441.1
contig_57	AUGUSTUS	exon	23832043	23832105	.	-	.	ID=PMILG00000003441.1-exon21;Parent=PMILG00000003441.1
contig_57	AUGUSTUS	exon	23833311	23833421	.	-	.	ID=PMILG00000003441.1-exon22;Parent=PMILG00000003441.1
contig_57	AUGUSTUS	exon	23833712	23833876	.	-	.	ID=PMILG00000003441.1-exon23;Parent=PMILG00000003441.1
contig_57	AUGUSTUS	exon	23834000	23834093	.	-	.	ID=PMILG00000003441.1-exon24;Parent=PMILG00000003441.1
contig_57	AUGUSTUS	exon	23834654	23834805	.	-	.	ID=PMILG00000003441.1-exon25;Parent=PMILG00000003441.1
contig_57	AUGUSTUS	exon	23834925	23835063	.	-	.	ID=PMILG00000003441.1-exon26;Parent=PMILG00000003441.1
contig_57	AUGUSTUS	exon	23835361	23835453	.	-	.	ID=PMILG00000003441.1-exon27;Parent=PMILG00000003441.1
contig_57	AUGUSTUS	exon	23836092	23836281	.	-	.	ID=PMILG00000003441.1-exon28;Parent=PMILG00000003441.1
contig_57	AUGUSTUS	exon	23836379	23836473	.	-	.	ID=PMILG00000003441.1-exon29;Parent=PMILG00000003441.1
contig_57	AUGUSTUS	exon	23836590	23836720	.	-	.	ID=PMILG00000003441.1-exon30;Parent=PMILG00000003441.1
contig_57	AUGUSTUS	exon	23836814	23836910	.	-	.	ID=PMILG00000003441.1-exon31;Parent=PMILG00000003441.1
contig_57	AUGUSTUS	exon	23837005	23837083	.	-	.	ID=PMILG00000003441.1-exon32;Parent=PMILG00000003441.1
contig_57	AUGUSTUS	exon	23837191	23837306	.	-	.	ID=PMILG00000003441.1-exon33;Parent=PMILG00000003441.1
contig_57	AUGUSTUS	CDS	23807621	23807705	.	-	1	ID=PMILG00000003441.1-cds1;Parent=PMILG00000003441.1
contig_57	AUGUSTUS	CDS	23807815	23807850	.	-	1	ID=PMILG00000003441.1-cds2;Parent=PMILG00000003441.1
contig_57	AUGUSTUS	CDS	23818245	23818390	.	-	0	ID=PMILG00000003441.1-cds3;Parent=PMILG00000003441.1
contig_57	AUGUSTUS	CDS	23818506	23818634	.	-	0	ID=PMILG00000003441.1-cds4;Parent=PMILG00000003441.1
contig_57	AUGUSTUS	CDS	23819399	23820054	.	-	2	ID=PMILG00000003441.1-cds5;Parent=PMILG00000003441.1
contig_57	AUGUSTUS	CDS	23821579	23822704	.	-	0	ID=PMILG00000003441.1-cds6;Parent=PMILG00000003441.1
contig_57	AUGUSTUS	CDS	23823159	23823216	.	-	1	ID=PMILG00000003441.1-cds7;Parent=PMILG00000003441.1
contig_57	AUGUSTUS	CDS	23823311	23823400	.	-	1	ID=PMILG00000003441.1-cds8;Parent=PMILG00000003441.1
contig_57	AUGUSTUS	CDS	23823479	23823621	.	-	0	ID=PMILG00000003441.1-cds9;Parent=PMILG00000003441.1
contig_57	AUGUSTUS	CDS	23825100	23825228	.	-	0	ID=PMILG00000003441.1-cds10;Parent=PMILG00000003441.1
contig_57	AUGUSTUS	CDS	23825321	23825414	.	-	1	ID=PMILG00000003441.1-cds11;Parent=PMILG00000003441.1
contig_57	AUGUSTUS	CDS	23825735	23825937	.	-	0	ID=PMILG00000003441.1-cds12;Parent=PMILG00000003441.1
contig_57	AUGUSTUS	CDS	23826853	23827142	.	-	2	ID=PMILG00000003441.1-cds13;Parent=PMILG00000003441.1
contig_57	AUGUSTUS	CDS	23827232	23827331	.	-	0	ID=PMILG00000003441.1-cds14;Parent=PMILG00000003441.1
contig_57	AUGUSTUS	CDS	23827801	23827950	.	-	0	ID=PMILG00000003441.1-cds15;Parent=PMILG00000003441.1
contig_57	AUGUSTUS	CDS	23828076	23828183	.	-	0	ID=PMILG00000003441.1-cds16;Parent=PMILG00000003441.1
contig_57	AUGUSTUS	CDS	23828662	23828842	.	-	1	ID=PMILG00000003441.1-cds17;Parent=PMILG00000003441.1
contig_57	AUGUSTUS	CDS	23829355	23829428	.	-	0	ID=PMILG00000003441.1-cds18;Parent=PMILG00000003441.1
contig_57	AUGUSTUS	CDS	23829517	23829603	.	-	0	ID=PMILG00000003441.1-cds19;Parent=PMILG00000003441.1
contig_57	AUGUSTUS	CDS	23831039	23831139	.	-	2	ID=PMILG00000003441.1-cds20;Parent=PMILG00000003441.1
contig_57	AUGUSTUS	CDS	23832043	23832105	.	-	2	ID=PMILG00000003441.1-cds21;Parent=PMILG00000003441.1
contig_57	AUGUSTUS	CDS	23833311	23833421	.	-	2	ID=PMILG00000003441.1-cds22;Parent=PMILG00000003441.1
contig_57	AUGUSTUS	CDS	23833712	23833876	.	-	2	ID=PMILG00000003441.1-cds23;Parent=PMILG00000003441.1
contig_57	AUGUSTUS	CDS	23834000	23834093	.	-	0	ID=PMILG00000003441.1-cds24;Parent=PMILG00000003441.1
contig_57	AUGUSTUS	CDS	23834654	23834805	.	-	2	ID=PMILG00000003441.1-cds25;Parent=PMILG00000003441.1
contig_57	AUGUSTUS	CDS	23834925	23835063	.	-	0	ID=PMILG00000003441.1-cds26;Parent=PMILG00000003441.1
contig_57	AUGUSTUS	CDS	23835361	23835453	.	-	0	ID=PMILG00000003441.1-cds27;Parent=PMILG00000003441.1
contig_57	AUGUSTUS	CDS	23836092	23836281	.	-	1	ID=PMILG00000003441.1-cds28;Parent=PMILG00000003441.1
contig_57	AUGUSTUS	CDS	23836379	23836473	.	-	0	ID=PMILG00000003441.1-cds29;Parent=PMILG00000003441.1
contig_57	AUGUSTUS	CDS	23836590	23836720	.	-	2	ID=PMILG00000003441.1-cds30;Parent=PMILG00000003441.1
contig_57	AUGUSTUS	CDS	23836814	23836910	.	-	0	ID=PMILG00000003441.1-cds31;Parent=PMILG00000003441.1
contig_57	AUGUSTUS	CDS	23837005	23837083	.	-	1	ID=PMILG00000003441.1-cds32;Parent=PMILG00000003441.1
contig_57	AUGUSTUS	CDS	23837191	23837306	.	-	0	ID=PMILG00000003441.1-cds33;Parent=PMILG00000003441.1
contig_57	.	gene	23840005	23854726	.	-	.	ID=PMILG00000003442;Name=contig_57.g25388.t1
contig_57	.	mRNA	23840005	23854726	.	-	.	ID=PMILG00000003442.1;Parent=PMILG00000003442;Name=contig_57.g25388.t1
contig_57	.	exon	23840005	23840651	.	-	.	ID=PMILG00000003442.1-exon1;Parent=PMILG00000003442.1
contig_57	.	exon	23840753	23840793	.	-	.	ID=PMILG00000003442.1-exon2;Parent=PMILG00000003442.1
contig_57	.	exon	23842740	23842968	.	-	.	ID=PMILG00000003442.1-exon3;Parent=PMILG00000003442.1
contig_57	.	exon	23851192	23851353	.	-	.	ID=PMILG00000003442.1-exon4;Parent=PMILG00000003442.1
contig_57	.	exon	23852039	23852176	.	-	.	ID=PMILG00000003442.1-exon5;Parent=PMILG00000003442.1
contig_57	.	exon	23854604	23854726	.	-	.	ID=PMILG00000003442.1-exon6;Parent=PMILG00000003442.1
contig_57	.	CDS	23840530	23840651	.	-	2	ID=PMILG00000003442.1-cds1;Parent=PMILG00000003442.1
contig_57	.	CDS	23840753	23840793	.	-	1	ID=PMILG00000003442.1-cds2;Parent=PMILG00000003442.1
contig_57	.	CDS	23842740	23842968	.	-	2	ID=PMILG00000003442.1-cds3;Parent=PMILG00000003442.1
contig_57	.	CDS	23851192	23851353	.	-	2	ID=PMILG00000003442.1-cds4;Parent=PMILG00000003442.1
contig_57	.	CDS	23852039	23852176	.	-	2	ID=PMILG00000003442.1-cds5;Parent=PMILG00000003442.1
contig_57	.	CDS	23854604	23854703	.	-	0	ID=PMILG00000003442.1-cds6;Parent=PMILG00000003442.1
contig_57	.	five_prime_UTR	23854704	23854726	.	-	.	ID=PMILG00000003442.1-five_prime_utr1;Parent=PMILG00000003442.1
contig_57	.	three_prime_UTR	23840005	23840529	.	-	.	ID=PMILG00000003442.1-three_prime_utr1;Parent=PMILG00000003442.1
contig_57	AUGUSTUS	gene	23878221	23883898	.	-	.	ID=PMILG00000003443;Name=contig_57.g25389.t1
contig_57	AUGUSTUS	mRNA	23878221	23883898	.	-	.	ID=PMILG00000003443.1;Parent=PMILG00000003443;Name=contig_57.g25389.t1
contig_57	AUGUSTUS	exon	23878221	23878316	.	-	.	ID=PMILG00000003443.1-exon1;Parent=PMILG00000003443.1
contig_57	AUGUSTUS	exon	23878613	23878815	.	-	.	ID=PMILG00000003443.1-exon2;Parent=PMILG00000003443.1
contig_57	AUGUSTUS	exon	23879832	23879951	.	-	.	ID=PMILG00000003443.1-exon3;Parent=PMILG00000003443.1
contig_57	AUGUSTUS	exon	23882724	23882824	.	-	.	ID=PMILG00000003443.1-exon4;Parent=PMILG00000003443.1
contig_57	AUGUSTUS	exon	23883885	23883898	.	-	.	ID=PMILG00000003443.1-exon5;Parent=PMILG00000003443.1
contig_57	AUGUSTUS	CDS	23878221	23878316	.	-	0	ID=PMILG00000003443.1-cds1;Parent=PMILG00000003443.1
contig_57	AUGUSTUS	CDS	23878613	23878815	.	-	2	ID=PMILG00000003443.1-cds2;Parent=PMILG00000003443.1
contig_57	AUGUSTUS	CDS	23879832	23879951	.	-	2	ID=PMILG00000003443.1-cds3;Parent=PMILG00000003443.1
contig_57	AUGUSTUS	CDS	23882724	23882824	.	-	1	ID=PMILG00000003443.1-cds4;Parent=PMILG00000003443.1
contig_57	AUGUSTUS	CDS	23883885	23883898	.	-	0	ID=PMILG00000003443.1-cds5;Parent=PMILG00000003443.1
contig_57	AUGUSTUS	gene	23884443	23887543	.	-	.	ID=PMILG00000003444;Name=contig_57.g25390.t1
contig_57	AUGUSTUS	mRNA	23884443	23887543	.	-	.	ID=PMILG00000003444.1;Parent=PMILG00000003444;Name=contig_57.g25390.t1
contig_57	AUGUSTUS	exon	23884443	23884669	.	-	.	ID=PMILG00000003444.1-exon1;Parent=PMILG00000003444.1
contig_57	AUGUSTUS	exon	23887531	23887543	.	-	.	ID=PMILG00000003444.1-exon2;Parent=PMILG00000003444.1
contig_57	AUGUSTUS	CDS	23884443	23884669	.	-	2	ID=PMILG00000003444.1-cds1;Parent=PMILG00000003444.1
contig_57	AUGUSTUS	CDS	23887531	23887543	.	-	0	ID=PMILG00000003444.1-cds2;Parent=PMILG00000003444.1
contig_57	AUGUSTUS	gene	23907455	23931941	.	-	.	ID=PMILG00000003445;Name=contig_57.g25392.t1
contig_57	AUGUSTUS	mRNA	23907455	23931941	.	-	.	ID=PMILG00000003445.1;Parent=PMILG00000003445;Name=contig_57.g25392.t1
contig_57	AUGUSTUS	exon	23907455	23907472	.	-	.	ID=PMILG00000003445.1-exon1;Parent=PMILG00000003445.1
contig_57	AUGUSTUS	exon	23908583	23908856	.	-	.	ID=PMILG00000003445.1-exon2;Parent=PMILG00000003445.1
contig_57	AUGUSTUS	exon	23910585	23910766	.	-	.	ID=PMILG00000003445.1-exon3;Parent=PMILG00000003445.1
contig_57	AUGUSTUS	exon	23919569	23919703	.	-	.	ID=PMILG00000003445.1-exon4;Parent=PMILG00000003445.1
contig_57	AUGUSTUS	exon	23922013	23922102	.	-	.	ID=PMILG00000003445.1-exon5;Parent=PMILG00000003445.1
contig_57	AUGUSTUS	exon	23922695	23922790	.	-	.	ID=PMILG00000003445.1-exon6;Parent=PMILG00000003445.1
contig_57	AUGUSTUS	exon	23924804	23924965	.	-	.	ID=PMILG00000003445.1-exon7;Parent=PMILG00000003445.1
contig_57	AUGUSTUS	exon	23926873	23927041	.	-	.	ID=PMILG00000003445.1-exon8;Parent=PMILG00000003445.1
contig_57	AUGUSTUS	exon	23929430	23929751	.	-	.	ID=PMILG00000003445.1-exon9;Parent=PMILG00000003445.1
contig_57	AUGUSTUS	exon	23929827	23930034	.	-	.	ID=PMILG00000003445.1-exon10;Parent=PMILG00000003445.1
contig_57	AUGUSTUS	exon	23930181	23930266	.	-	.	ID=PMILG00000003445.1-exon11;Parent=PMILG00000003445.1
contig_57	AUGUSTUS	exon	23931863	23931941	.	-	.	ID=PMILG00000003445.1-exon12;Parent=PMILG00000003445.1
contig_57	AUGUSTUS	CDS	23907455	23907472	.	-	0	ID=PMILG00000003445.1-cds1;Parent=PMILG00000003445.1
contig_57	AUGUSTUS	CDS	23908583	23908856	.	-	1	ID=PMILG00000003445.1-cds2;Parent=PMILG00000003445.1
contig_57	AUGUSTUS	CDS	23910585	23910766	.	-	0	ID=PMILG00000003445.1-cds3;Parent=PMILG00000003445.1
contig_57	AUGUSTUS	CDS	23919569	23919703	.	-	0	ID=PMILG00000003445.1-cds4;Parent=PMILG00000003445.1
contig_57	AUGUSTUS	CDS	23922013	23922102	.	-	0	ID=PMILG00000003445.1-cds5;Parent=PMILG00000003445.1
contig_57	AUGUSTUS	CDS	23922695	23922790	.	-	0	ID=PMILG00000003445.1-cds6;Parent=PMILG00000003445.1
contig_57	AUGUSTUS	CDS	23924804	23924965	.	-	0	ID=PMILG00000003445.1-cds7;Parent=PMILG00000003445.1
contig_57	AUGUSTUS	CDS	23926873	23927041	.	-	1	ID=PMILG00000003445.1-cds8;Parent=PMILG00000003445.1
contig_57	AUGUSTUS	CDS	23929430	23929751	.	-	2	ID=PMILG00000003445.1-cds9;Parent=PMILG00000003445.1
contig_57	AUGUSTUS	CDS	23929827	23930034	.	-	0	ID=PMILG00000003445.1-cds10;Parent=PMILG00000003445.1
contig_57	AUGUSTUS	CDS	23930181	23930266	.	-	2	ID=PMILG00000003445.1-cds11;Parent=PMILG00000003445.1
contig_57	AUGUSTUS	CDS	23931863	23931941	.	-	0	ID=PMILG00000003445.1-cds12;Parent=PMILG00000003445.1
contig_57	AUGUSTUS	gene	23982846	24087635	.	-	.	ID=PMILG00000003446;Name=contig_57.g25394.t1
contig_57	AUGUSTUS	mRNA	23982846	24087635	.	-	.	ID=PMILG00000003446.1;Parent=PMILG00000003446;Name=contig_57.g25394.t1
contig_57	AUGUSTUS	exon	23982846	23982944	.	-	.	ID=PMILG00000003446.1-exon1;Parent=PMILG00000003446.1
contig_57	AUGUSTUS	exon	23985156	23985222	.	-	.	ID=PMILG00000003446.1-exon2;Parent=PMILG00000003446.1
contig_57	AUGUSTUS	exon	23987327	23987447	.	-	.	ID=PMILG00000003446.1-exon3;Parent=PMILG00000003446.1
contig_57	AUGUSTUS	exon	24007360	24007561	.	-	.	ID=PMILG00000003446.1-exon4;Parent=PMILG00000003446.1
contig_57	AUGUSTUS	exon	24010693	24010783	.	-	.	ID=PMILG00000003446.1-exon5;Parent=PMILG00000003446.1
contig_57	AUGUSTUS	exon	24020346	24020440	.	-	.	ID=PMILG00000003446.1-exon6;Parent=PMILG00000003446.1
contig_57	AUGUSTUS	exon	24036658	24036882	.	-	.	ID=PMILG00000003446.1-exon7;Parent=PMILG00000003446.1
contig_57	AUGUSTUS	exon	24041386	24041474	.	-	.	ID=PMILG00000003446.1-exon8;Parent=PMILG00000003446.1
contig_57	AUGUSTUS	exon	24042310	24042395	.	-	.	ID=PMILG00000003446.1-exon9;Parent=PMILG00000003446.1
contig_57	AUGUSTUS	exon	24048988	24049062	.	-	.	ID=PMILG00000003446.1-exon10;Parent=PMILG00000003446.1
contig_57	AUGUSTUS	exon	24051674	24051780	.	-	.	ID=PMILG00000003446.1-exon11;Parent=PMILG00000003446.1
contig_57	AUGUSTUS	exon	24051842	24051952	.	-	.	ID=PMILG00000003446.1-exon12;Parent=PMILG00000003446.1
contig_57	AUGUSTUS	exon	24053462	24053605	.	-	.	ID=PMILG00000003446.1-exon13;Parent=PMILG00000003446.1
contig_57	AUGUSTUS	exon	24055201	24055317	.	-	.	ID=PMILG00000003446.1-exon14;Parent=PMILG00000003446.1
contig_57	AUGUSTUS	exon	24057004	24057092	.	-	.	ID=PMILG00000003446.1-exon15;Parent=PMILG00000003446.1
contig_57	AUGUSTUS	exon	24057540	24057657	.	-	.	ID=PMILG00000003446.1-exon16;Parent=PMILG00000003446.1
contig_57	AUGUSTUS	exon	24059822	24059941	.	-	.	ID=PMILG00000003446.1-exon17;Parent=PMILG00000003446.1
contig_57	AUGUSTUS	exon	24061307	24061381	.	-	.	ID=PMILG00000003446.1-exon18;Parent=PMILG00000003446.1
contig_57	AUGUSTUS	exon	24062194	24062243	.	-	.	ID=PMILG00000003446.1-exon19;Parent=PMILG00000003446.1
contig_57	AUGUSTUS	exon	24062692	24062844	.	-	.	ID=PMILG00000003446.1-exon20;Parent=PMILG00000003446.1
contig_57	AUGUSTUS	exon	24064128	24064391	.	-	.	ID=PMILG00000003446.1-exon21;Parent=PMILG00000003446.1
contig_57	AUGUSTUS	exon	24070587	24070737	.	-	.	ID=PMILG00000003446.1-exon22;Parent=PMILG00000003446.1
contig_57	AUGUSTUS	exon	24071350	24071370	.	-	.	ID=PMILG00000003446.1-exon23;Parent=PMILG00000003446.1
contig_57	AUGUSTUS	exon	24079976	24080052	.	-	.	ID=PMILG00000003446.1-exon24;Parent=PMILG00000003446.1
contig_57	AUGUSTUS	exon	24087569	24087635	.	-	.	ID=PMILG00000003446.1-exon25;Parent=PMILG00000003446.1
contig_57	AUGUSTUS	CDS	23982846	23982944	.	-	0	ID=PMILG00000003446.1-cds1;Parent=PMILG00000003446.1
contig_57	AUGUSTUS	CDS	23985156	23985222	.	-	1	ID=PMILG00000003446.1-cds2;Parent=PMILG00000003446.1
contig_57	AUGUSTUS	CDS	23987327	23987447	.	-	2	ID=PMILG00000003446.1-cds3;Parent=PMILG00000003446.1
contig_57	AUGUSTUS	CDS	24007360	24007561	.	-	0	ID=PMILG00000003446.1-cds4;Parent=PMILG00000003446.1
contig_57	AUGUSTUS	CDS	24010693	24010783	.	-	1	ID=PMILG00000003446.1-cds5;Parent=PMILG00000003446.1
contig_57	AUGUSTUS	CDS	24020346	24020440	.	-	0	ID=PMILG00000003446.1-cds6;Parent=PMILG00000003446.1
contig_57	AUGUSTUS	CDS	24036658	24036882	.	-	0	ID=PMILG00000003446.1-cds7;Parent=PMILG00000003446.1
contig_57	AUGUSTUS	CDS	24041386	24041474	.	-	2	ID=PMILG00000003446.1-cds8;Parent=PMILG00000003446.1
contig_57	AUGUSTUS	CDS	24042310	24042395	.	-	1	ID=PMILG00000003446.1-cds9;Parent=PMILG00000003446.1
contig_57	AUGUSTUS	CDS	24048988	24049062	.	-	1	ID=PMILG00000003446.1-cds10;Parent=PMILG00000003446.1
contig_57	AUGUSTUS	CDS	24051674	24051780	.	-	0	ID=PMILG00000003446.1-cds11;Parent=PMILG00000003446.1
contig_57	AUGUSTUS	CDS	24051842	24051952	.	-	0	ID=PMILG00000003446.1-cds12;Parent=PMILG00000003446.1
contig_57	AUGUSTUS	CDS	24053462	24053605	.	-	0	ID=PMILG00000003446.1-cds13;Parent=PMILG00000003446.1
contig_57	AUGUSTUS	CDS	24055201	24055317	.	-	0	ID=PMILG00000003446.1-cds14;Parent=PMILG00000003446.1
contig_57	AUGUSTUS	CDS	24057004	24057092	.	-	2	ID=PMILG00000003446.1-cds15;Parent=PMILG00000003446.1
contig_57	AUGUSTUS	CDS	24057540	24057657	.	-	0	ID=PMILG00000003446.1-cds16;Parent=PMILG00000003446.1
contig_57	AUGUSTUS	CDS	24059822	24059941	.	-	0	ID=PMILG00000003446.1-cds17;Parent=PMILG00000003446.1
contig_57	AUGUSTUS	CDS	24061307	24061381	.	-	0	ID=PMILG00000003446.1-cds18;Parent=PMILG00000003446.1
contig_57	AUGUSTUS	CDS	24062194	24062243	.	-	2	ID=PMILG00000003446.1-cds19;Parent=PMILG00000003446.1
contig_57	AUGUSTUS	CDS	24062692	24062844	.	-	2	ID=PMILG00000003446.1-cds20;Parent=PMILG00000003446.1
contig_57	AUGUSTUS	CDS	24064128	24064391	.	-	2	ID=PMILG00000003446.1-cds21;Parent=PMILG00000003446.1
contig_57	AUGUSTUS	CDS	24070587	24070737	.	-	0	ID=PMILG00000003446.1-cds22;Parent=PMILG00000003446.1
contig_57	AUGUSTUS	CDS	24071350	24071370	.	-	0	ID=PMILG00000003446.1-cds23;Parent=PMILG00000003446.1
contig_57	AUGUSTUS	CDS	24079976	24080052	.	-	2	ID=PMILG00000003446.1-cds24;Parent=PMILG00000003446.1
contig_57	AUGUSTUS	CDS	24087569	24087635	.	-	0	ID=PMILG00000003446.1-cds25;Parent=PMILG00000003446.1
contig_57	AUGUSTUS	gene	24146633	24148654	.	-	.	ID=PMILG00000003447;Name=contig_57.g25395.t1
contig_57	AUGUSTUS	mRNA	24146633	24148654	.	-	.	ID=PMILG00000003447.1;Parent=PMILG00000003447;Name=contig_57.g25395.t1
contig_57	AUGUSTUS	exon	24146633	24146934	.	-	.	ID=PMILG00000003447.1-exon1;Parent=PMILG00000003447.1
contig_57	AUGUSTUS	exon	24148645	24148654	.	-	.	ID=PMILG00000003447.1-exon2;Parent=PMILG00000003447.1
contig_57	AUGUSTUS	CDS	24146633	24146934	.	-	2	ID=PMILG00000003447.1-cds1;Parent=PMILG00000003447.1
contig_57	AUGUSTUS	CDS	24148645	24148654	.	-	0	ID=PMILG00000003447.1-cds2;Parent=PMILG00000003447.1
contig_57	AUGUSTUS	gene	24150696	24151312	.	-	.	ID=PMILG00000003448;Name=contig_57.g25396.t1
contig_57	AUGUSTUS	mRNA	24150696	24151312	.	-	.	ID=PMILG00000003448.1;Parent=PMILG00000003448;Name=contig_57.g25396.t1
contig_57	AUGUSTUS	exon	24150696	24150968	.	-	.	ID=PMILG00000003448.1-exon1;Parent=PMILG00000003448.1
contig_57	AUGUSTUS	exon	24151043	24151312	.	-	.	ID=PMILG00000003448.1-exon2;Parent=PMILG00000003448.1
contig_57	AUGUSTUS	CDS	24150696	24150968	.	-	0	ID=PMILG00000003448.1-cds1;Parent=PMILG00000003448.1
contig_57	AUGUSTUS	CDS	24151043	24151312	.	-	0	ID=PMILG00000003448.1-cds2;Parent=PMILG00000003448.1
contig_57	AUGUSTUS	gene	24154840	24155899	.	-	.	ID=PMILG00000003449;Name=contig_57.g25397.t1
contig_57	AUGUSTUS	mRNA	24154840	24155899	.	-	.	ID=PMILG00000003449.1;Parent=PMILG00000003449;Name=contig_57.g25397.t1
contig_57	AUGUSTUS	exon	24154840	24155115	.	-	.	ID=PMILG00000003449.1-exon1;Parent=PMILG00000003449.1
contig_57	AUGUSTUS	exon	24155618	24155899	.	-	.	ID=PMILG00000003449.1-exon2;Parent=PMILG00000003449.1
contig_57	AUGUSTUS	CDS	24154840	24155115	.	-	0	ID=PMILG00000003449.1-cds1;Parent=PMILG00000003449.1
contig_57	AUGUSTUS	CDS	24155618	24155899	.	-	0	ID=PMILG00000003449.1-cds2;Parent=PMILG00000003449.1
contig_57	AUGUSTUS	gene	24161650	24170806	.	+	.	ID=PMILG00000003450;Name=contig_57.g25398.t1
contig_57	AUGUSTUS	mRNA	24161650	24170806	.	+	.	ID=PMILG00000003450.1;Parent=PMILG00000003450;Name=contig_57.g25398.t1
contig_57	AUGUSTUS	exon	24161650	24161658	.	+	.	ID=PMILG00000003450.1-exon1;Parent=PMILG00000003450.1
contig_57	AUGUSTUS	exon	24161757	24162005	.	+	.	ID=PMILG00000003450.1-exon2;Parent=PMILG00000003450.1
contig_57	AUGUSTUS	exon	24165523	24165765	.	+	.	ID=PMILG00000003450.1-exon3;Parent=PMILG00000003450.1
contig_57	AUGUSTUS	exon	24165858	24166096	.	+	.	ID=PMILG00000003450.1-exon4;Parent=PMILG00000003450.1
contig_57	AUGUSTUS	exon	24170303	24170444	.	+	.	ID=PMILG00000003450.1-exon5;Parent=PMILG00000003450.1
contig_57	AUGUSTUS	exon	24170531	24170806	.	+	.	ID=PMILG00000003450.1-exon6;Parent=PMILG00000003450.1
contig_57	AUGUSTUS	CDS	24161650	24161658	.	+	0	ID=PMILG00000003450.1-cds1;Parent=PMILG00000003450.1
contig_57	AUGUSTUS	CDS	24161757	24162005	.	+	0	ID=PMILG00000003450.1-cds2;Parent=PMILG00000003450.1
contig_57	AUGUSTUS	CDS	24165523	24165765	.	+	0	ID=PMILG00000003450.1-cds3;Parent=PMILG00000003450.1
contig_57	AUGUSTUS	CDS	24165858	24166096	.	+	0	ID=PMILG00000003450.1-cds4;Parent=PMILG00000003450.1
contig_57	AUGUSTUS	CDS	24170303	24170444	.	+	1	ID=PMILG00000003450.1-cds5;Parent=PMILG00000003450.1
contig_57	AUGUSTUS	CDS	24170531	24170806	.	+	0	ID=PMILG00000003450.1-cds6;Parent=PMILG00000003450.1
contig_57	AUGUSTUS	gene	24174941	24175676	.	+	.	ID=PMILG00000003451;Name=contig_57.g25399.t1
contig_57	AUGUSTUS	mRNA	24174941	24175676	.	+	.	ID=PMILG00000003451.1;Parent=PMILG00000003451;Name=contig_57.g25399.t1
contig_57	AUGUSTUS	exon	24174941	24174955	.	+	.	ID=PMILG00000003451.1-exon1;Parent=PMILG00000003451.1
contig_57	AUGUSTUS	exon	24175055	24175297	.	+	.	ID=PMILG00000003451.1-exon2;Parent=PMILG00000003451.1
contig_57	AUGUSTUS	exon	24175404	24175676	.	+	.	ID=PMILG00000003451.1-exon3;Parent=PMILG00000003451.1
contig_57	AUGUSTUS	CDS	24174941	24174955	.	+	0	ID=PMILG00000003451.1-cds1;Parent=PMILG00000003451.1
contig_57	AUGUSTUS	CDS	24175055	24175297	.	+	0	ID=PMILG00000003451.1-cds2;Parent=PMILG00000003451.1
contig_57	AUGUSTUS	CDS	24175404	24175676	.	+	0	ID=PMILG00000003451.1-cds3;Parent=PMILG00000003451.1
contig_57	AUGUSTUS	gene	24183760	24188190	.	+	.	ID=PMILG00000003452;Name=contig_57.g25400.t1
contig_57	AUGUSTUS	mRNA	24183760	24188190	.	+	.	ID=PMILG00000003452.1;Parent=PMILG00000003452;Name=contig_57.g25400.t1
contig_57	AUGUSTUS	exon	24183760	24183792	.	+	.	ID=PMILG00000003452.1-exon1;Parent=PMILG00000003452.1
contig_57	AUGUSTUS	exon	24183913	24184155	.	+	.	ID=PMILG00000003452.1-exon2;Parent=PMILG00000003452.1
contig_57	AUGUSTUS	exon	24187585	24187827	.	+	.	ID=PMILG00000003452.1-exon3;Parent=PMILG00000003452.1
contig_57	AUGUSTUS	exon	24187915	24188190	.	+	.	ID=PMILG00000003452.1-exon4;Parent=PMILG00000003452.1
contig_57	AUGUSTUS	CDS	24183760	24183792	.	+	0	ID=PMILG00000003452.1-cds1;Parent=PMILG00000003452.1
contig_57	AUGUSTUS	CDS	24183913	24184155	.	+	0	ID=PMILG00000003452.1-cds2;Parent=PMILG00000003452.1
contig_57	AUGUSTUS	CDS	24187585	24187827	.	+	0	ID=PMILG00000003452.1-cds3;Parent=PMILG00000003452.1
contig_57	AUGUSTUS	CDS	24187915	24188190	.	+	0	ID=PMILG00000003452.1-cds4;Parent=PMILG00000003452.1
contig_57	AUGUSTUS	gene	24189729	24194609	.	+	.	ID=PMILG00000003453;Name=contig_57.g25401.t1
contig_57	AUGUSTUS	mRNA	24189729	24194609	.	+	.	ID=PMILG00000003453.1;Parent=PMILG00000003453;Name=contig_57.g25401.t1
contig_57	AUGUSTUS	exon	24189729	24189740	.	+	.	ID=PMILG00000003453.1-exon1;Parent=PMILG00000003453.1
contig_57	AUGUSTUS	exon	24189916	24190158	.	+	.	ID=PMILG00000003453.1-exon2;Parent=PMILG00000003453.1
contig_57	AUGUSTUS	exon	24193966	24194205	.	+	.	ID=PMILG00000003453.1-exon3;Parent=PMILG00000003453.1
contig_57	AUGUSTUS	exon	24194331	24194609	.	+	.	ID=PMILG00000003453.1-exon4;Parent=PMILG00000003453.1
contig_57	AUGUSTUS	CDS	24189729	24189740	.	+	0	ID=PMILG00000003453.1-cds1;Parent=PMILG00000003453.1
contig_57	AUGUSTUS	CDS	24189916	24190158	.	+	0	ID=PMILG00000003453.1-cds2;Parent=PMILG00000003453.1
contig_57	AUGUSTUS	CDS	24193966	24194205	.	+	0	ID=PMILG00000003453.1-cds3;Parent=PMILG00000003453.1
contig_57	AUGUSTUS	CDS	24194331	24194609	.	+	0	ID=PMILG00000003453.1-cds4;Parent=PMILG00000003453.1
contig_57	AUGUSTUS	gene	24214972	24222804	.	-	.	ID=PMILG00000003454;Name=contig_57.g25404.t1
contig_57	AUGUSTUS	mRNA	24214972	24222804	.	-	.	ID=PMILG00000003454.1;Parent=PMILG00000003454;Name=contig_57.g25404.t1
contig_57	AUGUSTUS	exon	24214972	24215247	.	-	.	ID=PMILG00000003454.1-exon1;Parent=PMILG00000003454.1
contig_57	AUGUSTUS	exon	24216315	24216474	.	-	.	ID=PMILG00000003454.1-exon2;Parent=PMILG00000003454.1
contig_57	AUGUSTUS	exon	24222344	24222426	.	-	.	ID=PMILG00000003454.1-exon3;Parent=PMILG00000003454.1
contig_57	AUGUSTUS	exon	24222589	24222670	.	-	.	ID=PMILG00000003454.1-exon4;Parent=PMILG00000003454.1
contig_57	AUGUSTUS	exon	24222764	24222804	.	-	.	ID=PMILG00000003454.1-exon5;Parent=PMILG00000003454.1
contig_57	AUGUSTUS	CDS	24214972	24215247	.	-	0	ID=PMILG00000003454.1-cds1;Parent=PMILG00000003454.1
contig_57	AUGUSTUS	CDS	24216315	24216474	.	-	1	ID=PMILG00000003454.1-cds2;Parent=PMILG00000003454.1
contig_57	AUGUSTUS	CDS	24222344	24222426	.	-	0	ID=PMILG00000003454.1-cds3;Parent=PMILG00000003454.1
contig_57	AUGUSTUS	CDS	24222589	24222670	.	-	1	ID=PMILG00000003454.1-cds4;Parent=PMILG00000003454.1
contig_57	AUGUSTUS	CDS	24222764	24222804	.	-	0	ID=PMILG00000003454.1-cds5;Parent=PMILG00000003454.1
contig_57	AUGUSTUS	gene	24232193	24242513	.	+	.	ID=PMILG00000003455;Name=contig_57.g25405.t1
contig_57	AUGUSTUS	mRNA	24232193	24242513	.	+	.	ID=PMILG00000003455.1;Parent=PMILG00000003455;Name=contig_57.g25405.t1
contig_57	AUGUSTUS	exon	24232193	24232236	.	+	.	ID=PMILG00000003455.1-exon1;Parent=PMILG00000003455.1
contig_57	AUGUSTUS	exon	24235440	24235636	.	+	.	ID=PMILG00000003455.1-exon2;Parent=PMILG00000003455.1
contig_57	AUGUSTUS	exon	24238323	24238490	.	+	.	ID=PMILG00000003455.1-exon3;Parent=PMILG00000003455.1
contig_57	AUGUSTUS	exon	24240646	24240657	.	+	.	ID=PMILG00000003455.1-exon4;Parent=PMILG00000003455.1
contig_57	AUGUSTUS	exon	24241231	24241340	.	+	.	ID=PMILG00000003455.1-exon5;Parent=PMILG00000003455.1
contig_57	AUGUSTUS	exon	24241532	24241703	.	+	.	ID=PMILG00000003455.1-exon6;Parent=PMILG00000003455.1
contig_57	AUGUSTUS	exon	24242302	24242513	.	+	.	ID=PMILG00000003455.1-exon7;Parent=PMILG00000003455.1
contig_57	AUGUSTUS	CDS	24232193	24232236	.	+	0	ID=PMILG00000003455.1-cds1;Parent=PMILG00000003455.1
contig_57	AUGUSTUS	CDS	24235440	24235636	.	+	1	ID=PMILG00000003455.1-cds2;Parent=PMILG00000003455.1
contig_57	AUGUSTUS	CDS	24238323	24238490	.	+	2	ID=PMILG00000003455.1-cds3;Parent=PMILG00000003455.1
contig_57	AUGUSTUS	CDS	24240646	24240657	.	+	2	ID=PMILG00000003455.1-cds4;Parent=PMILG00000003455.1
contig_57	AUGUSTUS	CDS	24241231	24241340	.	+	2	ID=PMILG00000003455.1-cds5;Parent=PMILG00000003455.1
contig_57	AUGUSTUS	CDS	24241532	24241703	.	+	0	ID=PMILG00000003455.1-cds6;Parent=PMILG00000003455.1
contig_57	AUGUSTUS	CDS	24242302	24242513	.	+	2	ID=PMILG00000003455.1-cds7;Parent=PMILG00000003455.1
contig_57	.	gene	24243145	24266236	.	+	.	ID=PMILG00000003456;Name=contig_57.g25406.t1
contig_57	.	mRNA	24243145	24266236	.	+	.	ID=PMILG00000003456.1;Parent=PMILG00000003456;Name=contig_57.g25406.t1
contig_57	.	exon	24243145	24243182	.	+	.	ID=PMILG00000003456.1-exon1;Parent=PMILG00000003456.1
contig_57	.	exon	24244716	24244742	.	+	.	ID=PMILG00000003456.1-exon2;Parent=PMILG00000003456.1
contig_57	.	exon	24244933	24245022	.	+	.	ID=PMILG00000003456.1-exon3;Parent=PMILG00000003456.1
contig_57	.	exon	24245114	24245270	.	+	.	ID=PMILG00000003456.1-exon4;Parent=PMILG00000003456.1
contig_57	.	exon	24246408	24246565	.	+	.	ID=PMILG00000003456.1-exon5;Parent=PMILG00000003456.1
contig_57	.	exon	24247033	24247144	.	+	.	ID=PMILG00000003456.1-exon6;Parent=PMILG00000003456.1
contig_57	.	exon	24247346	24247493	.	+	.	ID=PMILG00000003456.1-exon7;Parent=PMILG00000003456.1
contig_57	.	exon	24247636	24247800	.	+	.	ID=PMILG00000003456.1-exon8;Parent=PMILG00000003456.1
contig_57	.	exon	24248707	24248769	.	+	.	ID=PMILG00000003456.1-exon9;Parent=PMILG00000003456.1
contig_57	.	exon	24248873	24249002	.	+	.	ID=PMILG00000003456.1-exon10;Parent=PMILG00000003456.1
contig_57	.	exon	24249615	24249795	.	+	.	ID=PMILG00000003456.1-exon11;Parent=PMILG00000003456.1
contig_57	.	exon	24249945	24250019	.	+	.	ID=PMILG00000003456.1-exon12;Parent=PMILG00000003456.1
contig_57	.	exon	24250169	24250276	.	+	.	ID=PMILG00000003456.1-exon13;Parent=PMILG00000003456.1
contig_57	.	exon	24250383	24250523	.	+	.	ID=PMILG00000003456.1-exon14;Parent=PMILG00000003456.1
contig_57	.	exon	24250954	24251080	.	+	.	ID=PMILG00000003456.1-exon15;Parent=PMILG00000003456.1
contig_57	.	exon	24251186	24252045	.	+	.	ID=PMILG00000003456.1-exon16;Parent=PMILG00000003456.1
contig_57	.	exon	24253240	24253650	.	+	.	ID=PMILG00000003456.1-exon17;Parent=PMILG00000003456.1
contig_57	.	exon	24255263	24255363	.	+	.	ID=PMILG00000003456.1-exon18;Parent=PMILG00000003456.1
contig_57	.	exon	24255672	24255743	.	+	.	ID=PMILG00000003456.1-exon19;Parent=PMILG00000003456.1
contig_57	.	exon	24256032	24256203	.	+	.	ID=PMILG00000003456.1-exon20;Parent=PMILG00000003456.1
contig_57	.	exon	24256416	24256594	.	+	.	ID=PMILG00000003456.1-exon21;Parent=PMILG00000003456.1
contig_57	.	exon	24257030	24257143	.	+	.	ID=PMILG00000003456.1-exon22;Parent=PMILG00000003456.1
contig_57	.	exon	24258079	24258187	.	+	.	ID=PMILG00000003456.1-exon23;Parent=PMILG00000003456.1
contig_57	.	exon	24258277	24258431	.	+	.	ID=PMILG00000003456.1-exon24;Parent=PMILG00000003456.1
contig_57	.	exon	24259382	24259478	.	+	.	ID=PMILG00000003456.1-exon25;Parent=PMILG00000003456.1
contig_57	.	exon	24260105	24260162	.	+	.	ID=PMILG00000003456.1-exon26;Parent=PMILG00000003456.1
contig_57	.	exon	24260264	24260392	.	+	.	ID=PMILG00000003456.1-exon27;Parent=PMILG00000003456.1
contig_57	.	exon	24260482	24260602	.	+	.	ID=PMILG00000003456.1-exon28;Parent=PMILG00000003456.1
contig_57	.	exon	24260754	24260849	.	+	.	ID=PMILG00000003456.1-exon29;Parent=PMILG00000003456.1
contig_57	.	exon	24260953	24261033	.	+	.	ID=PMILG00000003456.1-exon30;Parent=PMILG00000003456.1
contig_57	.	exon	24262172	24262266	.	+	.	ID=PMILG00000003456.1-exon31;Parent=PMILG00000003456.1
contig_57	.	exon	24262359	24262418	.	+	.	ID=PMILG00000003456.1-exon32;Parent=PMILG00000003456.1
contig_57	.	exon	24263205	24263381	.	+	.	ID=PMILG00000003456.1-exon33;Parent=PMILG00000003456.1
contig_57	.	exon	24264078	24264181	.	+	.	ID=PMILG00000003456.1-exon34;Parent=PMILG00000003456.1
contig_57	.	exon	24264262	24264390	.	+	.	ID=PMILG00000003456.1-exon35;Parent=PMILG00000003456.1
contig_57	.	exon	24264572	24264833	.	+	.	ID=PMILG00000003456.1-exon36;Parent=PMILG00000003456.1
contig_57	.	exon	24264922	24264996	.	+	.	ID=PMILG00000003456.1-exon37;Parent=PMILG00000003456.1
contig_57	.	exon	24265697	24266236	.	+	.	ID=PMILG00000003456.1-exon38;Parent=PMILG00000003456.1
contig_57	.	CDS	24243145	24243182	.	+	0	ID=PMILG00000003456.1-cds1;Parent=PMILG00000003456.1
contig_57	.	CDS	24244716	24244742	.	+	1	ID=PMILG00000003456.1-cds2;Parent=PMILG00000003456.1
contig_57	.	CDS	24244933	24245022	.	+	1	ID=PMILG00000003456.1-cds3;Parent=PMILG00000003456.1
contig_57	.	CDS	24245114	24245270	.	+	1	ID=PMILG00000003456.1-cds4;Parent=PMILG00000003456.1
contig_57	.	CDS	24246408	24246565	.	+	0	ID=PMILG00000003456.1-cds5;Parent=PMILG00000003456.1
contig_57	.	CDS	24247033	24247144	.	+	1	ID=PMILG00000003456.1-cds6;Parent=PMILG00000003456.1
contig_57	.	CDS	24247346	24247493	.	+	0	ID=PMILG00000003456.1-cds7;Parent=PMILG00000003456.1
contig_57	.	CDS	24247636	24247800	.	+	2	ID=PMILG00000003456.1-cds8;Parent=PMILG00000003456.1
contig_57	.	CDS	24248707	24248769	.	+	2	ID=PMILG00000003456.1-cds9;Parent=PMILG00000003456.1
contig_57	.	CDS	24248873	24249002	.	+	2	ID=PMILG00000003456.1-cds10;Parent=PMILG00000003456.1
contig_57	.	CDS	24249615	24249795	.	+	1	ID=PMILG00000003456.1-cds11;Parent=PMILG00000003456.1
contig_57	.	CDS	24249945	24250019	.	+	0	ID=PMILG00000003456.1-cds12;Parent=PMILG00000003456.1
contig_57	.	CDS	24250169	24250276	.	+	0	ID=PMILG00000003456.1-cds13;Parent=PMILG00000003456.1
contig_57	.	CDS	24250383	24250523	.	+	0	ID=PMILG00000003456.1-cds14;Parent=PMILG00000003456.1
contig_57	.	CDS	24250954	24251080	.	+	0	ID=PMILG00000003456.1-cds15;Parent=PMILG00000003456.1
contig_57	.	CDS	24251186	24252045	.	+	2	ID=PMILG00000003456.1-cds16;Parent=PMILG00000003456.1
contig_57	.	CDS	24253240	24253650	.	+	0	ID=PMILG00000003456.1-cds17;Parent=PMILG00000003456.1
contig_57	.	CDS	24255263	24255363	.	+	0	ID=PMILG00000003456.1-cds18;Parent=PMILG00000003456.1
contig_57	.	CDS	24255672	24255743	.	+	1	ID=PMILG00000003456.1-cds19;Parent=PMILG00000003456.1
contig_57	.	CDS	24256032	24256203	.	+	1	ID=PMILG00000003456.1-cds20;Parent=PMILG00000003456.1
contig_57	.	CDS	24256416	24256594	.	+	0	ID=PMILG00000003456.1-cds21;Parent=PMILG00000003456.1
contig_57	.	CDS	24257030	24257143	.	+	1	ID=PMILG00000003456.1-cds22;Parent=PMILG00000003456.1
contig_57	.	CDS	24258079	24258187	.	+	1	ID=PMILG00000003456.1-cds23;Parent=PMILG00000003456.1
contig_57	.	CDS	24258277	24258431	.	+	0	ID=PMILG00000003456.1-cds24;Parent=PMILG00000003456.1
contig_57	.	CDS	24259382	24259478	.	+	1	ID=PMILG00000003456.1-cds25;Parent=PMILG00000003456.1
contig_57	.	CDS	24260105	24260162	.	+	0	ID=PMILG00000003456.1-cds26;Parent=PMILG00000003456.1
contig_57	.	CDS	24260264	24260392	.	+	2	ID=PMILG00000003456.1-cds27;Parent=PMILG00000003456.1
contig_57	.	CDS	24260482	24260602	.	+	2	ID=PMILG00000003456.1-cds28;Parent=PMILG00000003456.1
contig_57	.	CDS	24260754	24260849	.	+	1	ID=PMILG00000003456.1-cds29;Parent=PMILG00000003456.1
contig_57	.	CDS	24260953	24261033	.	+	1	ID=PMILG00000003456.1-cds30;Parent=PMILG00000003456.1
contig_57	.	CDS	24262172	24262266	.	+	1	ID=PMILG00000003456.1-cds31;Parent=PMILG00000003456.1
contig_57	.	CDS	24262359	24262418	.	+	2	ID=PMILG00000003456.1-cds32;Parent=PMILG00000003456.1
contig_57	.	CDS	24263205	24263381	.	+	2	ID=PMILG00000003456.1-cds33;Parent=PMILG00000003456.1
contig_57	.	CDS	24264078	24264181	.	+	2	ID=PMILG00000003456.1-cds34;Parent=PMILG00000003456.1
contig_57	.	CDS	24264262	24264390	.	+	0	ID=PMILG00000003456.1-cds35;Parent=PMILG00000003456.1
contig_57	.	CDS	24264572	24264833	.	+	0	ID=PMILG00000003456.1-cds36;Parent=PMILG00000003456.1
contig_57	.	CDS	24264922	24264996	.	+	2	ID=PMILG00000003456.1-cds37;Parent=PMILG00000003456.1
contig_57	.	CDS	24265697	24265812	.	+	2	ID=PMILG00000003456.1-cds38;Parent=PMILG00000003456.1
contig_57	.	three_prime_UTR	24265813	24266236	.	+	.	ID=PMILG00000003456.1-three_prime_utr1;Parent=PMILG00000003456.1
contig_57	AUGUSTUS	gene	24274863	24303632	.	-	.	ID=PMILG00000003457;Name=contig_57.g25407.t1
contig_57	AUGUSTUS	mRNA	24274863	24303632	.	-	.	ID=PMILG00000003457.1;Parent=PMILG00000003457;Name=contig_57.g25407.t1
contig_57	AUGUSTUS	exon	24274863	24275122	.	-	.	ID=PMILG00000003457.1-exon1;Parent=PMILG00000003457.1
contig_57	AUGUSTUS	exon	24279964	24280055	.	-	.	ID=PMILG00000003457.1-exon2;Parent=PMILG00000003457.1
contig_57	AUGUSTUS	exon	24280248	24280330	.	-	.	ID=PMILG00000003457.1-exon3;Parent=PMILG00000003457.1
contig_57	AUGUSTUS	exon	24280661	24280743	.	-	.	ID=PMILG00000003457.1-exon4;Parent=PMILG00000003457.1
contig_57	AUGUSTUS	exon	24280866	24281011	.	-	.	ID=PMILG00000003457.1-exon5;Parent=PMILG00000003457.1
contig_57	AUGUSTUS	exon	24282065	24282148	.	-	.	ID=PMILG00000003457.1-exon6;Parent=PMILG00000003457.1
contig_57	AUGUSTUS	exon	24282643	24282756	.	-	.	ID=PMILG00000003457.1-exon7;Parent=PMILG00000003457.1
contig_57	AUGUSTUS	exon	24283605	24283852	.	-	.	ID=PMILG00000003457.1-exon8;Parent=PMILG00000003457.1
contig_57	AUGUSTUS	exon	24285090	24285207	.	-	.	ID=PMILG00000003457.1-exon9;Parent=PMILG00000003457.1
contig_57	AUGUSTUS	exon	24285307	24285394	.	-	.	ID=PMILG00000003457.1-exon10;Parent=PMILG00000003457.1
contig_57	AUGUSTUS	exon	24285866	24286067	.	-	.	ID=PMILG00000003457.1-exon11;Parent=PMILG00000003457.1
contig_57	AUGUSTUS	exon	24286636	24286740	.	-	.	ID=PMILG00000003457.1-exon12;Parent=PMILG00000003457.1
contig_57	AUGUSTUS	exon	24287269	24287380	.	-	.	ID=PMILG00000003457.1-exon13;Parent=PMILG00000003457.1
contig_57	AUGUSTUS	exon	24288023	24288088	.	-	.	ID=PMILG00000003457.1-exon14;Parent=PMILG00000003457.1
contig_57	AUGUSTUS	exon	24288467	24288607	.	-	.	ID=PMILG00000003457.1-exon15;Parent=PMILG00000003457.1
contig_57	AUGUSTUS	exon	24290600	24290668	.	-	.	ID=PMILG00000003457.1-exon16;Parent=PMILG00000003457.1
contig_57	AUGUSTUS	exon	24292420	24292528	.	-	.	ID=PMILG00000003457.1-exon17;Parent=PMILG00000003457.1
contig_57	AUGUSTUS	exon	24295281	24295363	.	-	.	ID=PMILG00000003457.1-exon18;Parent=PMILG00000003457.1
contig_57	AUGUSTUS	exon	24295444	24295562	.	-	.	ID=PMILG00000003457.1-exon19;Parent=PMILG00000003457.1
contig_57	AUGUSTUS	exon	24295614	24295727	.	-	.	ID=PMILG00000003457.1-exon20;Parent=PMILG00000003457.1
contig_57	AUGUSTUS	exon	24296306	24296518	.	-	.	ID=PMILG00000003457.1-exon21;Parent=PMILG00000003457.1
contig_57	AUGUSTUS	exon	24296887	24297029	.	-	.	ID=PMILG00000003457.1-exon22;Parent=PMILG00000003457.1
contig_57	AUGUSTUS	exon	24297336	24297423	.	-	.	ID=PMILG00000003457.1-exon23;Parent=PMILG00000003457.1
contig_57	AUGUSTUS	exon	24297889	24298089	.	-	.	ID=PMILG00000003457.1-exon24;Parent=PMILG00000003457.1
contig_57	AUGUSTUS	exon	24300219	24300289	.	-	.	ID=PMILG00000003457.1-exon25;Parent=PMILG00000003457.1
contig_57	AUGUSTUS	exon	24301243	24301354	.	-	.	ID=PMILG00000003457.1-exon26;Parent=PMILG00000003457.1
contig_57	AUGUSTUS	exon	24303522	24303632	.	-	.	ID=PMILG00000003457.1-exon27;Parent=PMILG00000003457.1
contig_57	AUGUSTUS	CDS	24274863	24275122	.	-	2	ID=PMILG00000003457.1-cds1;Parent=PMILG00000003457.1
contig_57	AUGUSTUS	CDS	24279964	24280055	.	-	1	ID=PMILG00000003457.1-cds2;Parent=PMILG00000003457.1
contig_57	AUGUSTUS	CDS	24280248	24280330	.	-	0	ID=PMILG00000003457.1-cds3;Parent=PMILG00000003457.1
contig_57	AUGUSTUS	CDS	24280661	24280743	.	-	2	ID=PMILG00000003457.1-cds4;Parent=PMILG00000003457.1
contig_57	AUGUSTUS	CDS	24280866	24281011	.	-	1	ID=PMILG00000003457.1-cds5;Parent=PMILG00000003457.1
contig_57	AUGUSTUS	CDS	24282065	24282148	.	-	1	ID=PMILG00000003457.1-cds6;Parent=PMILG00000003457.1
contig_57	AUGUSTUS	CDS	24282643	24282756	.	-	1	ID=PMILG00000003457.1-cds7;Parent=PMILG00000003457.1
contig_57	AUGUSTUS	CDS	24283605	24283852	.	-	0	ID=PMILG00000003457.1-cds8;Parent=PMILG00000003457.1
contig_57	AUGUSTUS	CDS	24285090	24285207	.	-	1	ID=PMILG00000003457.1-cds9;Parent=PMILG00000003457.1
contig_57	AUGUSTUS	CDS	24285307	24285394	.	-	2	ID=PMILG00000003457.1-cds10;Parent=PMILG00000003457.1
contig_57	AUGUSTUS	CDS	24285866	24286067	.	-	0	ID=PMILG00000003457.1-cds11;Parent=PMILG00000003457.1
contig_57	AUGUSTUS	CDS	24286636	24286740	.	-	0	ID=PMILG00000003457.1-cds12;Parent=PMILG00000003457.1
contig_57	AUGUSTUS	CDS	24287269	24287380	.	-	1	ID=PMILG00000003457.1-cds13;Parent=PMILG00000003457.1
contig_57	AUGUSTUS	CDS	24288023	24288088	.	-	1	ID=PMILG00000003457.1-cds14;Parent=PMILG00000003457.1
contig_57	AUGUSTUS	CDS	24288467	24288607	.	-	1	ID=PMILG00000003457.1-cds15;Parent=PMILG00000003457.1
contig_57	AUGUSTUS	CDS	24290600	24290668	.	-	1	ID=PMILG00000003457.1-cds16;Parent=PMILG00000003457.1
contig_57	AUGUSTUS	CDS	24292420	24292528	.	-	2	ID=PMILG00000003457.1-cds17;Parent=PMILG00000003457.1
contig_57	AUGUSTUS	CDS	24295281	24295363	.	-	1	ID=PMILG00000003457.1-cds18;Parent=PMILG00000003457.1
contig_57	AUGUSTUS	CDS	24295444	24295562	.	-	0	ID=PMILG00000003457.1-cds19;Parent=PMILG00000003457.1
contig_57	AUGUSTUS	CDS	24295614	24295727	.	-	0	ID=PMILG00000003457.1-cds20;Parent=PMILG00000003457.1
contig_57	AUGUSTUS	CDS	24296306	24296518	.	-	0	ID=PMILG00000003457.1-cds21;Parent=PMILG00000003457.1
contig_57	AUGUSTUS	CDS	24296887	24297029	.	-	2	ID=PMILG00000003457.1-cds22;Parent=PMILG00000003457.1
contig_57	AUGUSTUS	CDS	24297336	24297423	.	-	0	ID=PMILG00000003457.1-cds23;Parent=PMILG00000003457.1
contig_57	AUGUSTUS	CDS	24297889	24298089	.	-	0	ID=PMILG00000003457.1-cds24;Parent=PMILG00000003457.1
contig_57	AUGUSTUS	CDS	24300219	24300289	.	-	2	ID=PMILG00000003457.1-cds25;Parent=PMILG00000003457.1
contig_57	AUGUSTUS	CDS	24301243	24301354	.	-	0	ID=PMILG00000003457.1-cds26;Parent=PMILG00000003457.1
contig_57	AUGUSTUS	CDS	24303522	24303632	.	-	0	ID=PMILG00000003457.1-cds27;Parent=PMILG00000003457.1
contig_57	.	gene	24318818	24336211	.	-	.	ID=PMILG00000003458;Name=contig_57.g25408.t1
contig_57	.	mRNA	24318818	24336211	.	-	.	ID=PMILG00000003458.1;Parent=PMILG00000003458;Name=contig_57.g25408.t1
contig_57	.	exon	24318818	24319434	.	-	.	ID=PMILG00000003458.1-exon1;Parent=PMILG00000003458.1
contig_57	.	exon	24319990	24320206	.	-	.	ID=PMILG00000003458.1-exon2;Parent=PMILG00000003458.1
contig_57	.	exon	24320361	24320633	.	-	.	ID=PMILG00000003458.1-exon3;Parent=PMILG00000003458.1
contig_57	.	exon	24321208	24321339	.	-	.	ID=PMILG00000003458.1-exon4;Parent=PMILG00000003458.1
contig_57	.	exon	24321432	24321552	.	-	.	ID=PMILG00000003458.1-exon5;Parent=PMILG00000003458.1
contig_57	.	exon	24321666	24321777	.	-	.	ID=PMILG00000003458.1-exon6;Parent=PMILG00000003458.1
contig_57	.	exon	24321868	24322050	.	-	.	ID=PMILG00000003458.1-exon7;Parent=PMILG00000003458.1
contig_57	.	exon	24322140	24322361	.	-	.	ID=PMILG00000003458.1-exon8;Parent=PMILG00000003458.1
contig_57	.	exon	24323879	24324004	.	-	.	ID=PMILG00000003458.1-exon9;Parent=PMILG00000003458.1
contig_57	.	exon	24324307	24324453	.	-	.	ID=PMILG00000003458.1-exon10;Parent=PMILG00000003458.1
contig_57	.	exon	24324596	24324741	.	-	.	ID=PMILG00000003458.1-exon11;Parent=PMILG00000003458.1
contig_57	.	exon	24325707	24325977	.	-	.	ID=PMILG00000003458.1-exon12;Parent=PMILG00000003458.1
contig_57	.	exon	24326208	24326294	.	-	.	ID=PMILG00000003458.1-exon13;Parent=PMILG00000003458.1
contig_57	.	exon	24326378	24326557	.	-	.	ID=PMILG00000003458.1-exon14;Parent=PMILG00000003458.1
contig_57	.	exon	24327839	24327940	.	-	.	ID=PMILG00000003458.1-exon15;Parent=PMILG00000003458.1
contig_57	.	exon	24328059	24328256	.	-	.	ID=PMILG00000003458.1-exon16;Parent=PMILG00000003458.1
contig_57	.	exon	24328363	24328484	.	-	.	ID=PMILG00000003458.1-exon17;Parent=PMILG00000003458.1
contig_57	.	exon	24329428	24329902	.	-	.	ID=PMILG00000003458.1-exon18;Parent=PMILG00000003458.1
contig_57	.	exon	24330127	24330330	.	-	.	ID=PMILG00000003458.1-exon19;Parent=PMILG00000003458.1
contig_57	.	exon	24330783	24330862	.	-	.	ID=PMILG00000003458.1-exon20;Parent=PMILG00000003458.1
contig_57	.	exon	24333184	24333298	.	-	.	ID=PMILG00000003458.1-exon21;Parent=PMILG00000003458.1
contig_57	.	exon	24333504	24333605	.	-	.	ID=PMILG00000003458.1-exon22;Parent=PMILG00000003458.1
contig_57	.	exon	24333937	24334109	.	-	.	ID=PMILG00000003458.1-exon23;Parent=PMILG00000003458.1
contig_57	.	exon	24336162	24336211	.	-	.	ID=PMILG00000003458.1-exon24;Parent=PMILG00000003458.1
contig_57	.	CDS	24319276	24319434	.	-	0	ID=PMILG00000003458.1-cds1;Parent=PMILG00000003458.1
contig_57	.	CDS	24319990	24320206	.	-	1	ID=PMILG00000003458.1-cds2;Parent=PMILG00000003458.1
contig_57	.	CDS	24320361	24320633	.	-	1	ID=PMILG00000003458.1-cds3;Parent=PMILG00000003458.1
contig_57	.	CDS	24321208	24321339	.	-	1	ID=PMILG00000003458.1-cds4;Parent=PMILG00000003458.1
contig_57	.	CDS	24321432	24321552	.	-	2	ID=PMILG00000003458.1-cds5;Parent=PMILG00000003458.1
contig_57	.	CDS	24321666	24321777	.	-	0	ID=PMILG00000003458.1-cds6;Parent=PMILG00000003458.1
contig_57	.	CDS	24321868	24322050	.	-	0	ID=PMILG00000003458.1-cds7;Parent=PMILG00000003458.1
contig_57	.	CDS	24322140	24322361	.	-	0	ID=PMILG00000003458.1-cds8;Parent=PMILG00000003458.1
contig_57	.	CDS	24323879	24324004	.	-	0	ID=PMILG00000003458.1-cds9;Parent=PMILG00000003458.1
contig_57	.	CDS	24324307	24324453	.	-	0	ID=PMILG00000003458.1-cds10;Parent=PMILG00000003458.1
contig_57	.	CDS	24324596	24324741	.	-	2	ID=PMILG00000003458.1-cds11;Parent=PMILG00000003458.1
contig_57	.	CDS	24325707	24325977	.	-	0	ID=PMILG00000003458.1-cds12;Parent=PMILG00000003458.1
contig_57	.	CDS	24326208	24326294	.	-	0	ID=PMILG00000003458.1-cds13;Parent=PMILG00000003458.1
contig_57	.	CDS	24326378	24326557	.	-	0	ID=PMILG00000003458.1-cds14;Parent=PMILG00000003458.1
contig_57	.	CDS	24327839	24327940	.	-	0	ID=PMILG00000003458.1-cds15;Parent=PMILG00000003458.1
contig_57	.	CDS	24328059	24328256	.	-	0	ID=PMILG00000003458.1-cds16;Parent=PMILG00000003458.1
contig_57	.	CDS	24328363	24328484	.	-	2	ID=PMILG00000003458.1-cds17;Parent=PMILG00000003458.1
contig_57	.	CDS	24329428	24329902	.	-	0	ID=PMILG00000003458.1-cds18;Parent=PMILG00000003458.1
contig_57	.	CDS	24330127	24330330	.	-	0	ID=PMILG00000003458.1-cds19;Parent=PMILG00000003458.1
contig_57	.	CDS	24330783	24330862	.	-	2	ID=PMILG00000003458.1-cds20;Parent=PMILG00000003458.1
contig_57	.	CDS	24333184	24333298	.	-	0	ID=PMILG00000003458.1-cds21;Parent=PMILG00000003458.1
contig_57	.	CDS	24333504	24333605	.	-	0	ID=PMILG00000003458.1-cds22;Parent=PMILG00000003458.1
contig_57	.	CDS	24333937	24334109	.	-	2	ID=PMILG00000003458.1-cds23;Parent=PMILG00000003458.1
contig_57	.	CDS	24336162	24336189	.	-	0	ID=PMILG00000003458.1-cds24;Parent=PMILG00000003458.1
contig_57	.	five_prime_UTR	24336190	24336211	.	-	.	ID=PMILG00000003458.1-five_prime_utr1;Parent=PMILG00000003458.1
contig_57	.	three_prime_UTR	24318818	24319275	.	-	.	ID=PMILG00000003458.1-three_prime_utr1;Parent=PMILG00000003458.1
contig_57	.	gene	24338076	24348479	.	+	.	ID=PMILG00000003459;Name=contig_57.g25409.t1
contig_57	.	mRNA	24338076	24348479	.	+	.	ID=PMILG00000003459.1;Parent=PMILG00000003459;Name=contig_57.g25409.t1
contig_57	.	exon	24338076	24338203	.	+	.	ID=PMILG00000003459.1-exon1;Parent=PMILG00000003459.1
contig_57	.	exon	24342205	24342360	.	+	.	ID=PMILG00000003459.1-exon2;Parent=PMILG00000003459.1
contig_57	.	exon	24345541	24345733	.	+	.	ID=PMILG00000003459.1-exon3;Parent=PMILG00000003459.1
contig_57	.	exon	24346792	24346893	.	+	.	ID=PMILG00000003459.1-exon4;Parent=PMILG00000003459.1
contig_57	.	exon	24347090	24348479	.	+	.	ID=PMILG00000003459.1-exon5;Parent=PMILG00000003459.1
contig_57	.	CDS	24338106	24338203	.	+	0	ID=PMILG00000003459.1-cds1;Parent=PMILG00000003459.1
contig_57	.	CDS	24342205	24342360	.	+	1	ID=PMILG00000003459.1-cds2;Parent=PMILG00000003459.1
contig_57	.	CDS	24345541	24345733	.	+	1	ID=PMILG00000003459.1-cds3;Parent=PMILG00000003459.1
contig_57	.	CDS	24346792	24346893	.	+	0	ID=PMILG00000003459.1-cds4;Parent=PMILG00000003459.1
contig_57	.	CDS	24347090	24347257	.	+	0	ID=PMILG00000003459.1-cds5;Parent=PMILG00000003459.1
contig_57	.	five_prime_UTR	24338076	24338105	.	+	.	ID=PMILG00000003459.1-five_prime_utr1;Parent=PMILG00000003459.1
contig_57	.	three_prime_UTR	24347258	24348479	.	+	.	ID=PMILG00000003459.1-three_prime_utr1;Parent=PMILG00000003459.1
contig_57	.	gene	24353586	24362130	.	-	.	ID=PMILG00000003460;Name=contig_57.g25410.t1
contig_57	.	mRNA	24353586	24362130	.	-	.	ID=PMILG00000003460.1;Parent=PMILG00000003460;Name=contig_57.g25410.t1
contig_57	.	exon	24353586	24354807	.	-	.	ID=PMILG00000003460.1-exon1;Parent=PMILG00000003460.1
contig_57	.	exon	24355051	24355234	.	-	.	ID=PMILG00000003460.1-exon2;Parent=PMILG00000003460.1
contig_57	.	exon	24356299	24356473	.	-	.	ID=PMILG00000003460.1-exon3;Parent=PMILG00000003460.1
contig_57	.	exon	24356562	24356807	.	-	.	ID=PMILG00000003460.1-exon4;Parent=PMILG00000003460.1
contig_57	.	exon	24356940	24357039	.	-	.	ID=PMILG00000003460.1-exon5;Parent=PMILG00000003460.1
contig_57	.	exon	24358006	24358174	.	-	.	ID=PMILG00000003460.1-exon6;Parent=PMILG00000003460.1
contig_57	.	exon	24358271	24358364	.	-	.	ID=PMILG00000003460.1-exon7;Parent=PMILG00000003460.1
contig_57	.	exon	24358467	24358562	.	-	.	ID=PMILG00000003460.1-exon8;Parent=PMILG00000003460.1
contig_57	.	exon	24359095	24359430	.	-	.	ID=PMILG00000003460.1-exon9;Parent=PMILG00000003460.1
contig_57	.	exon	24359729	24359904	.	-	.	ID=PMILG00000003460.1-exon10;Parent=PMILG00000003460.1
contig_57	.	exon	24361974	24362130	.	-	.	ID=PMILG00000003460.1-exon11;Parent=PMILG00000003460.1
contig_57	.	CDS	24354645	24354807	.	-	1	ID=PMILG00000003460.1-cds1;Parent=PMILG00000003460.1
contig_57	.	CDS	24355051	24355234	.	-	2	ID=PMILG00000003460.1-cds2;Parent=PMILG00000003460.1
contig_57	.	CDS	24356299	24356473	.	-	0	ID=PMILG00000003460.1-cds3;Parent=PMILG00000003460.1
contig_57	.	CDS	24356562	24356807	.	-	0	ID=PMILG00000003460.1-cds4;Parent=PMILG00000003460.1
contig_57	.	CDS	24356940	24357039	.	-	1	ID=PMILG00000003460.1-cds5;Parent=PMILG00000003460.1
contig_57	.	CDS	24358006	24358174	.	-	2	ID=PMILG00000003460.1-cds6;Parent=PMILG00000003460.1
contig_57	.	CDS	24358271	24358364	.	-	0	ID=PMILG00000003460.1-cds7;Parent=PMILG00000003460.1
contig_57	.	CDS	24358467	24358562	.	-	0	ID=PMILG00000003460.1-cds8;Parent=PMILG00000003460.1
contig_57	.	CDS	24359095	24359430	.	-	0	ID=PMILG00000003460.1-cds9;Parent=PMILG00000003460.1
contig_57	.	CDS	24359729	24359902	.	-	0	ID=PMILG00000003460.1-cds10;Parent=PMILG00000003460.1
contig_57	.	five_prime_UTR	24359903	24359904	.	-	.	ID=PMILG00000003460.1-five_prime_utr1;Parent=PMILG00000003460.1
contig_57	.	five_prime_UTR	24361974	24362130	.	-	.	ID=PMILG00000003460.1-five_prime_utr2;Parent=PMILG00000003460.1
contig_57	.	three_prime_UTR	24353586	24354644	.	-	.	ID=PMILG00000003460.1-three_prime_utr1;Parent=PMILG00000003460.1
contig_57	.	gene	24363306	24367928	.	+	.	ID=PMILG00000003461;Name=contig_57.g25411.t1
contig_57	.	mRNA	24363306	24367928	.	+	.	ID=PMILG00000003461.1;Parent=PMILG00000003461;Name=contig_57.g25411.t1
contig_57	.	exon	24363306	24363378	.	+	.	ID=PMILG00000003461.1-exon1;Parent=PMILG00000003461.1
contig_57	.	exon	24367249	24367404	.	+	.	ID=PMILG00000003461.1-exon2;Parent=PMILG00000003461.1
contig_57	.	exon	24367552	24367641	.	+	.	ID=PMILG00000003461.1-exon3;Parent=PMILG00000003461.1
contig_57	.	exon	24367718	24367928	.	+	.	ID=PMILG00000003461.1-exon4;Parent=PMILG00000003461.1
contig_57	.	CDS	24363376	24363378	.	+	0	ID=PMILG00000003461.1-cds1;Parent=PMILG00000003461.1
contig_57	.	CDS	24367249	24367404	.	+	0	ID=PMILG00000003461.1-cds2;Parent=PMILG00000003461.1
contig_57	.	CDS	24367552	24367641	.	+	0	ID=PMILG00000003461.1-cds3;Parent=PMILG00000003461.1
contig_57	.	CDS	24367718	24367768	.	+	0	ID=PMILG00000003461.1-cds4;Parent=PMILG00000003461.1
contig_57	.	five_prime_UTR	24363306	24363375	.	+	.	ID=PMILG00000003461.1-five_prime_utr1;Parent=PMILG00000003461.1
contig_57	.	three_prime_UTR	24367769	24367928	.	+	.	ID=PMILG00000003461.1-three_prime_utr1;Parent=PMILG00000003461.1
contig_57	.	gene	24371911	24380531	.	+	.	ID=PMILG00000003462;Name=contig_57.g25412.t1
contig_57	.	mRNA	24371911	24380531	.	+	.	ID=PMILG00000003462.1;Parent=PMILG00000003462;Name=contig_57.g25412.t1
contig_57	.	exon	24371911	24371981	.	+	.	ID=PMILG00000003462.1-exon1;Parent=PMILG00000003462.1
contig_57	.	exon	24372813	24372875	.	+	.	ID=PMILG00000003462.1-exon2;Parent=PMILG00000003462.1
contig_57	.	exon	24375175	24375275	.	+	.	ID=PMILG00000003462.1-exon3;Parent=PMILG00000003462.1
contig_57	.	exon	24376375	24376417	.	+	.	ID=PMILG00000003462.1-exon4;Parent=PMILG00000003462.1
contig_57	.	exon	24377274	24377360	.	+	.	ID=PMILG00000003462.1-exon5;Parent=PMILG00000003462.1
contig_57	.	exon	24377532	24377611	.	+	.	ID=PMILG00000003462.1-exon6;Parent=PMILG00000003462.1
contig_57	.	exon	24377802	24377913	.	+	.	ID=PMILG00000003462.1-exon7;Parent=PMILG00000003462.1
contig_57	.	exon	24379289	24380531	.	+	.	ID=PMILG00000003462.1-exon8;Parent=PMILG00000003462.1
contig_57	.	CDS	24371922	24371981	.	+	0	ID=PMILG00000003462.1-cds1;Parent=PMILG00000003462.1
contig_57	.	CDS	24372813	24372875	.	+	0	ID=PMILG00000003462.1-cds2;Parent=PMILG00000003462.1
contig_57	.	CDS	24375175	24375275	.	+	0	ID=PMILG00000003462.1-cds3;Parent=PMILG00000003462.1
contig_57	.	CDS	24376375	24376417	.	+	1	ID=PMILG00000003462.1-cds4;Parent=PMILG00000003462.1
contig_57	.	CDS	24377274	24377360	.	+	0	ID=PMILG00000003462.1-cds5;Parent=PMILG00000003462.1
contig_57	.	CDS	24377532	24377611	.	+	0	ID=PMILG00000003462.1-cds6;Parent=PMILG00000003462.1
contig_57	.	CDS	24377802	24377913	.	+	1	ID=PMILG00000003462.1-cds7;Parent=PMILG00000003462.1
contig_57	.	CDS	24379289	24379423	.	+	0	ID=PMILG00000003462.1-cds8;Parent=PMILG00000003462.1
contig_57	.	five_prime_UTR	24371911	24371921	.	+	.	ID=PMILG00000003462.1-five_prime_utr1;Parent=PMILG00000003462.1
contig_57	.	three_prime_UTR	24379424	24380531	.	+	.	ID=PMILG00000003462.1-three_prime_utr1;Parent=PMILG00000003462.1
contig_57	AUGUSTUS	gene	24382217	24406981	.	-	.	ID=PMILG00000003463;Name=contig_57.g25413.t1
contig_57	AUGUSTUS	mRNA	24382217	24406981	.	-	.	ID=PMILG00000003463.1;Parent=PMILG00000003463;Name=contig_57.g25413.t1
contig_57	AUGUSTUS	exon	24382217	24382420	.	-	.	ID=PMILG00000003463.1-exon1;Parent=PMILG00000003463.1
contig_57	AUGUSTUS	exon	24383432	24383513	.	-	.	ID=PMILG00000003463.1-exon2;Parent=PMILG00000003463.1
contig_57	AUGUSTUS	exon	24383605	24383708	.	-	.	ID=PMILG00000003463.1-exon3;Parent=PMILG00000003463.1
contig_57	AUGUSTUS	exon	24384741	24384847	.	-	.	ID=PMILG00000003463.1-exon4;Parent=PMILG00000003463.1
contig_57	AUGUSTUS	exon	24386240	24386458	.	-	.	ID=PMILG00000003463.1-exon5;Parent=PMILG00000003463.1
contig_57	AUGUSTUS	exon	24387194	24387368	.	-	.	ID=PMILG00000003463.1-exon6;Parent=PMILG00000003463.1
contig_57	AUGUSTUS	exon	24388448	24388556	.	-	.	ID=PMILG00000003463.1-exon7;Parent=PMILG00000003463.1
contig_57	AUGUSTUS	exon	24392599	24392779	.	-	.	ID=PMILG00000003463.1-exon8;Parent=PMILG00000003463.1
contig_57	AUGUSTUS	exon	24406843	24406981	.	-	.	ID=PMILG00000003463.1-exon9;Parent=PMILG00000003463.1
contig_57	AUGUSTUS	CDS	24382217	24382420	.	-	0	ID=PMILG00000003463.1-cds1;Parent=PMILG00000003463.1
contig_57	AUGUSTUS	CDS	24383432	24383513	.	-	1	ID=PMILG00000003463.1-cds2;Parent=PMILG00000003463.1
contig_57	AUGUSTUS	CDS	24383605	24383708	.	-	0	ID=PMILG00000003463.1-cds3;Parent=PMILG00000003463.1
contig_57	AUGUSTUS	CDS	24384741	24384847	.	-	2	ID=PMILG00000003463.1-cds4;Parent=PMILG00000003463.1
contig_57	AUGUSTUS	CDS	24386240	24386458	.	-	2	ID=PMILG00000003463.1-cds5;Parent=PMILG00000003463.1
contig_57	AUGUSTUS	CDS	24387194	24387368	.	-	0	ID=PMILG00000003463.1-cds6;Parent=PMILG00000003463.1
contig_57	AUGUSTUS	CDS	24388448	24388556	.	-	1	ID=PMILG00000003463.1-cds7;Parent=PMILG00000003463.1
contig_57	AUGUSTUS	CDS	24392599	24392779	.	-	2	ID=PMILG00000003463.1-cds8;Parent=PMILG00000003463.1
contig_57	AUGUSTUS	CDS	24406843	24406981	.	-	0	ID=PMILG00000003463.1-cds9;Parent=PMILG00000003463.1
contig_57	AUGUSTUS	gene	24491906	24522273	.	+	.	ID=PMILG00000003464;Name=contig_57.g25414.t1
contig_57	AUGUSTUS	mRNA	24491906	24522273	.	+	.	ID=PMILG00000003464.1;Parent=PMILG00000003464;Name=contig_57.g25414.t1
contig_57	AUGUSTUS	exon	24491906	24491915	.	+	.	ID=PMILG00000003464.1-exon1;Parent=PMILG00000003464.1
contig_57	AUGUSTUS	exon	24493849	24493970	.	+	.	ID=PMILG00000003464.1-exon2;Parent=PMILG00000003464.1
contig_57	AUGUSTUS	exon	24494045	24494332	.	+	.	ID=PMILG00000003464.1-exon3;Parent=PMILG00000003464.1
contig_57	AUGUSTUS	exon	24494422	24494715	.	+	.	ID=PMILG00000003464.1-exon4;Parent=PMILG00000003464.1
contig_57	AUGUSTUS	exon	24497743	24498134	.	+	.	ID=PMILG00000003464.1-exon5;Parent=PMILG00000003464.1
contig_57	AUGUSTUS	exon	24499858	24500983	.	+	.	ID=PMILG00000003464.1-exon6;Parent=PMILG00000003464.1
contig_57	AUGUSTUS	exon	24501421	24501597	.	+	.	ID=PMILG00000003464.1-exon7;Parent=PMILG00000003464.1
contig_57	AUGUSTUS	exon	24512106	24512468	.	+	.	ID=PMILG00000003464.1-exon8;Parent=PMILG00000003464.1
contig_57	AUGUSTUS	exon	24517934	24518137	.	+	.	ID=PMILG00000003464.1-exon9;Parent=PMILG00000003464.1
contig_57	AUGUSTUS	exon	24521294	24521381	.	+	.	ID=PMILG00000003464.1-exon10;Parent=PMILG00000003464.1
contig_57	AUGUSTUS	exon	24522149	24522273	.	+	.	ID=PMILG00000003464.1-exon11;Parent=PMILG00000003464.1
contig_57	AUGUSTUS	CDS	24491906	24491915	.	+	0	ID=PMILG00000003464.1-cds1;Parent=PMILG00000003464.1
contig_57	AUGUSTUS	CDS	24493849	24493970	.	+	2	ID=PMILG00000003464.1-cds2;Parent=PMILG00000003464.1
contig_57	AUGUSTUS	CDS	24494045	24494332	.	+	0	ID=PMILG00000003464.1-cds3;Parent=PMILG00000003464.1
contig_57	AUGUSTUS	CDS	24494422	24494715	.	+	0	ID=PMILG00000003464.1-cds4;Parent=PMILG00000003464.1
contig_57	AUGUSTUS	CDS	24497743	24498134	.	+	0	ID=PMILG00000003464.1-cds5;Parent=PMILG00000003464.1
contig_57	AUGUSTUS	CDS	24499858	24500983	.	+	1	ID=PMILG00000003464.1-cds6;Parent=PMILG00000003464.1
contig_57	AUGUSTUS	CDS	24501421	24501597	.	+	0	ID=PMILG00000003464.1-cds7;Parent=PMILG00000003464.1
contig_57	AUGUSTUS	CDS	24512106	24512468	.	+	0	ID=PMILG00000003464.1-cds8;Parent=PMILG00000003464.1
contig_57	AUGUSTUS	CDS	24517934	24518137	.	+	0	ID=PMILG00000003464.1-cds9;Parent=PMILG00000003464.1
contig_57	AUGUSTUS	CDS	24521294	24521381	.	+	0	ID=PMILG00000003464.1-cds10;Parent=PMILG00000003464.1
contig_57	AUGUSTUS	CDS	24522149	24522273	.	+	2	ID=PMILG00000003464.1-cds11;Parent=PMILG00000003464.1
contig_57	AUGUSTUS	gene	24626979	24674765	.	-	.	ID=PMILG00000003465;Name=contig_57.g25415.t1
contig_57	AUGUSTUS	mRNA	24626979	24674765	.	-	.	ID=PMILG00000003465.1;Parent=PMILG00000003465;Name=contig_57.g25415.t1
contig_57	AUGUSTUS	exon	24626979	24627473	.	-	.	ID=PMILG00000003465.1-exon1;Parent=PMILG00000003465.1
contig_57	AUGUSTUS	exon	24627587	24627769	.	-	.	ID=PMILG00000003465.1-exon2;Parent=PMILG00000003465.1
contig_57	AUGUSTUS	exon	24639912	24640106	.	-	.	ID=PMILG00000003465.1-exon3;Parent=PMILG00000003465.1
contig_57	AUGUSTUS	exon	24644597	24644749	.	-	.	ID=PMILG00000003465.1-exon4;Parent=PMILG00000003465.1
contig_57	AUGUSTUS	exon	24645430	24645516	.	-	.	ID=PMILG00000003465.1-exon5;Parent=PMILG00000003465.1
contig_57	AUGUSTUS	exon	24647690	24647902	.	-	.	ID=PMILG00000003465.1-exon6;Parent=PMILG00000003465.1
contig_57	AUGUSTUS	exon	24649440	24650017	.	-	.	ID=PMILG00000003465.1-exon7;Parent=PMILG00000003465.1
contig_57	AUGUSTUS	exon	24652612	24652714	.	-	.	ID=PMILG00000003465.1-exon8;Parent=PMILG00000003465.1
contig_57	AUGUSTUS	exon	24653243	24653366	.	-	.	ID=PMILG00000003465.1-exon9;Parent=PMILG00000003465.1
contig_57	AUGUSTUS	exon	24655078	24655204	.	-	.	ID=PMILG00000003465.1-exon10;Parent=PMILG00000003465.1
contig_57	AUGUSTUS	exon	24668200	24668466	.	-	.	ID=PMILG00000003465.1-exon11;Parent=PMILG00000003465.1
contig_57	AUGUSTUS	exon	24674594	24674765	.	-	.	ID=PMILG00000003465.1-exon12;Parent=PMILG00000003465.1
contig_57	AUGUSTUS	CDS	24626979	24627473	.	-	0	ID=PMILG00000003465.1-cds1;Parent=PMILG00000003465.1
contig_57	AUGUSTUS	CDS	24627587	24627769	.	-	0	ID=PMILG00000003465.1-cds2;Parent=PMILG00000003465.1
contig_57	AUGUSTUS	CDS	24639912	24640106	.	-	0	ID=PMILG00000003465.1-cds3;Parent=PMILG00000003465.1
contig_57	AUGUSTUS	CDS	24644597	24644749	.	-	0	ID=PMILG00000003465.1-cds4;Parent=PMILG00000003465.1
contig_57	AUGUSTUS	CDS	24645430	24645516	.	-	0	ID=PMILG00000003465.1-cds5;Parent=PMILG00000003465.1
contig_57	AUGUSTUS	CDS	24647690	24647902	.	-	0	ID=PMILG00000003465.1-cds6;Parent=PMILG00000003465.1
contig_57	AUGUSTUS	CDS	24649440	24650017	.	-	2	ID=PMILG00000003465.1-cds7;Parent=PMILG00000003465.1
contig_57	AUGUSTUS	CDS	24652612	24652714	.	-	0	ID=PMILG00000003465.1-cds8;Parent=PMILG00000003465.1
contig_57	AUGUSTUS	CDS	24653243	24653366	.	-	1	ID=PMILG00000003465.1-cds9;Parent=PMILG00000003465.1
contig_57	AUGUSTUS	CDS	24655078	24655204	.	-	2	ID=PMILG00000003465.1-cds10;Parent=PMILG00000003465.1
contig_57	AUGUSTUS	CDS	24668200	24668466	.	-	2	ID=PMILG00000003465.1-cds11;Parent=PMILG00000003465.1
contig_57	AUGUSTUS	CDS	24674594	24674765	.	-	0	ID=PMILG00000003465.1-cds12;Parent=PMILG00000003465.1
contig_57	.	gene	24716173	24725956	.	-	.	ID=PMILG00000003466;Name=contig_57.g25416.t1
contig_57	.	mRNA	24716173	24725956	.	-	.	ID=PMILG00000003466.1;Parent=PMILG00000003466;Name=contig_57.g25416.t1
contig_57	.	exon	24716173	24717236	.	-	.	ID=PMILG00000003466.1-exon1;Parent=PMILG00000003466.1
contig_57	.	exon	24718501	24718660	.	-	.	ID=PMILG00000003466.1-exon2;Parent=PMILG00000003466.1
contig_57	.	exon	24718809	24718920	.	-	.	ID=PMILG00000003466.1-exon3;Parent=PMILG00000003466.1
contig_57	.	exon	24719027	24719084	.	-	.	ID=PMILG00000003466.1-exon4;Parent=PMILG00000003466.1
contig_57	.	exon	24719180	24719262	.	-	.	ID=PMILG00000003466.1-exon5;Parent=PMILG00000003466.1
contig_57	.	exon	24721491	24721633	.	-	.	ID=PMILG00000003466.1-exon6;Parent=PMILG00000003466.1
contig_57	.	exon	24722444	24722576	.	-	.	ID=PMILG00000003466.1-exon7;Parent=PMILG00000003466.1
contig_57	.	exon	24723092	24723189	.	-	.	ID=PMILG00000003466.1-exon8;Parent=PMILG00000003466.1
contig_57	.	exon	24725207	24725363	.	-	.	ID=PMILG00000003466.1-exon9;Parent=PMILG00000003466.1
contig_57	.	exon	24725795	24725956	.	-	.	ID=PMILG00000003466.1-exon10;Parent=PMILG00000003466.1
contig_57	.	CDS	24717172	24717236	.	-	2	ID=PMILG00000003466.1-cds1;Parent=PMILG00000003466.1
contig_57	.	CDS	24718501	24718660	.	-	0	ID=PMILG00000003466.1-cds2;Parent=PMILG00000003466.1
contig_57	.	CDS	24718809	24718920	.	-	1	ID=PMILG00000003466.1-cds3;Parent=PMILG00000003466.1
contig_57	.	CDS	24719027	24719084	.	-	2	ID=PMILG00000003466.1-cds4;Parent=PMILG00000003466.1
contig_57	.	CDS	24719180	24719262	.	-	1	ID=PMILG00000003466.1-cds5;Parent=PMILG00000003466.1
contig_57	.	CDS	24721491	24721633	.	-	0	ID=PMILG00000003466.1-cds6;Parent=PMILG00000003466.1
contig_57	.	CDS	24722444	24722576	.	-	1	ID=PMILG00000003466.1-cds7;Parent=PMILG00000003466.1
contig_57	.	CDS	24723092	24723189	.	-	0	ID=PMILG00000003466.1-cds8;Parent=PMILG00000003466.1
contig_57	.	CDS	24725207	24725363	.	-	1	ID=PMILG00000003466.1-cds9;Parent=PMILG00000003466.1
contig_57	.	CDS	24725795	24725868	.	-	0	ID=PMILG00000003466.1-cds10;Parent=PMILG00000003466.1
contig_57	.	five_prime_UTR	24725869	24725956	.	-	.	ID=PMILG00000003466.1-five_prime_utr1;Parent=PMILG00000003466.1
contig_57	.	three_prime_UTR	24716173	24717171	.	-	.	ID=PMILG00000003466.1-three_prime_utr1;Parent=PMILG00000003466.1
contig_57	.	gene	24726217	24735171	.	+	.	ID=PMILG00000003467;Name=contig_57.g25417.t1
contig_57	.	mRNA	24726217	24735171	.	+	.	ID=PMILG00000003467.1;Parent=PMILG00000003467;Name=contig_57.g25417.t1
contig_57	.	exon	24726217	24726375	.	+	.	ID=PMILG00000003467.1-exon1;Parent=PMILG00000003467.1
contig_57	.	exon	24728819	24728883	.	+	.	ID=PMILG00000003467.1-exon2;Parent=PMILG00000003467.1
contig_57	.	exon	24728967	24729233	.	+	.	ID=PMILG00000003467.1-exon3;Parent=PMILG00000003467.1
contig_57	.	exon	24729466	24729624	.	+	.	ID=PMILG00000003467.1-exon4;Parent=PMILG00000003467.1
contig_57	.	exon	24729801	24729917	.	+	.	ID=PMILG00000003467.1-exon5;Parent=PMILG00000003467.1
contig_57	.	exon	24730437	24730686	.	+	.	ID=PMILG00000003467.1-exon6;Parent=PMILG00000003467.1
contig_57	.	exon	24730857	24731043	.	+	.	ID=PMILG00000003467.1-exon7;Parent=PMILG00000003467.1
contig_57	.	exon	24731120	24731650	.	+	.	ID=PMILG00000003467.1-exon8;Parent=PMILG00000003467.1
contig_57	.	exon	24732329	24735171	.	+	.	ID=PMILG00000003467.1-exon9;Parent=PMILG00000003467.1
contig_57	.	CDS	24726336	24726375	.	+	0	ID=PMILG00000003467.1-cds1;Parent=PMILG00000003467.1
contig_57	.	CDS	24728819	24728883	.	+	2	ID=PMILG00000003467.1-cds2;Parent=PMILG00000003467.1
contig_57	.	CDS	24728967	24729233	.	+	0	ID=PMILG00000003467.1-cds3;Parent=PMILG00000003467.1
contig_57	.	CDS	24729466	24729624	.	+	0	ID=PMILG00000003467.1-cds4;Parent=PMILG00000003467.1
contig_57	.	CDS	24729801	24729917	.	+	0	ID=PMILG00000003467.1-cds5;Parent=PMILG00000003467.1
contig_57	.	CDS	24730437	24730686	.	+	0	ID=PMILG00000003467.1-cds6;Parent=PMILG00000003467.1
contig_57	.	CDS	24730857	24731043	.	+	2	ID=PMILG00000003467.1-cds7;Parent=PMILG00000003467.1
contig_57	.	CDS	24731120	24731650	.	+	1	ID=PMILG00000003467.1-cds8;Parent=PMILG00000003467.1
contig_57	.	CDS	24732329	24732542	.	+	1	ID=PMILG00000003467.1-cds9;Parent=PMILG00000003467.1
contig_57	.	five_prime_UTR	24726217	24726335	.	+	.	ID=PMILG00000003467.1-five_prime_utr1;Parent=PMILG00000003467.1
contig_57	.	three_prime_UTR	24732543	24735171	.	+	.	ID=PMILG00000003467.1-three_prime_utr1;Parent=PMILG00000003467.1
contig_57	AUGUSTUS	gene	24737084	24740314	.	+	.	ID=PMILG00000003468;Name=contig_57.g25418.t1
contig_57	AUGUSTUS	mRNA	24737084	24740314	.	+	.	ID=PMILG00000003468.1;Parent=PMILG00000003468;Name=contig_57.g25418.t1
contig_57	AUGUSTUS	exon	24737084	24737092	.	+	.	ID=PMILG00000003468.1-exon1;Parent=PMILG00000003468.1
contig_57	AUGUSTUS	exon	24737373	24737615	.	+	.	ID=PMILG00000003468.1-exon2;Parent=PMILG00000003468.1
contig_57	AUGUSTUS	exon	24740042	24740314	.	+	.	ID=PMILG00000003468.1-exon3;Parent=PMILG00000003468.1
contig_57	AUGUSTUS	CDS	24737084	24737092	.	+	0	ID=PMILG00000003468.1-cds1;Parent=PMILG00000003468.1
contig_57	AUGUSTUS	CDS	24737373	24737615	.	+	0	ID=PMILG00000003468.1-cds2;Parent=PMILG00000003468.1
contig_57	AUGUSTUS	CDS	24740042	24740314	.	+	0	ID=PMILG00000003468.1-cds3;Parent=PMILG00000003468.1
contig_57	.	gene	24738990	24750091	.	-	.	ID=PMILG00000003469;Name=contig_57.g25419.t1
contig_57	.	mRNA	24738990	24750091	.	-	.	ID=PMILG00000003469.1;Parent=PMILG00000003469;Name=contig_57.g25419.t1
contig_57	.	exon	24738990	24741325	.	-	.	ID=PMILG00000003469.1-exon1;Parent=PMILG00000003469.1
contig_57	.	exon	24742267	24742402	.	-	.	ID=PMILG00000003469.1-exon2;Parent=PMILG00000003469.1
contig_57	.	exon	24742519	24742706	.	-	.	ID=PMILG00000003469.1-exon3;Parent=PMILG00000003469.1
contig_57	.	exon	24744164	24744261	.	-	.	ID=PMILG00000003469.1-exon4;Parent=PMILG00000003469.1
contig_57	.	exon	24744338	24744583	.	-	.	ID=PMILG00000003469.1-exon5;Parent=PMILG00000003469.1
contig_57	.	exon	24745525	24745752	.	-	.	ID=PMILG00000003469.1-exon6;Parent=PMILG00000003469.1
contig_57	.	exon	24745839	24745926	.	-	.	ID=PMILG00000003469.1-exon7;Parent=PMILG00000003469.1
contig_57	.	exon	24746015	24746119	.	-	.	ID=PMILG00000003469.1-exon8;Parent=PMILG00000003469.1
contig_57	.	exon	24746236	24746425	.	-	.	ID=PMILG00000003469.1-exon9;Parent=PMILG00000003469.1
contig_57	.	exon	24747232	24747388	.	-	.	ID=PMILG00000003469.1-exon10;Parent=PMILG00000003469.1
contig_57	.	exon	24747493	24747673	.	-	.	ID=PMILG00000003469.1-exon11;Parent=PMILG00000003469.1
contig_57	.	exon	24748289	24748370	.	-	.	ID=PMILG00000003469.1-exon12;Parent=PMILG00000003469.1
contig_57	.	exon	24749314	24749438	.	-	.	ID=PMILG00000003469.1-exon13;Parent=PMILG00000003469.1
contig_57	.	exon	24749915	24750091	.	-	.	ID=PMILG00000003469.1-exon14;Parent=PMILG00000003469.1
contig_57	.	CDS	24741161	24741325	.	-	0	ID=PMILG00000003469.1-cds1;Parent=PMILG00000003469.1
contig_57	.	CDS	24742267	24742402	.	-	1	ID=PMILG00000003469.1-cds2;Parent=PMILG00000003469.1
contig_57	.	CDS	24742519	24742706	.	-	0	ID=PMILG00000003469.1-cds3;Parent=PMILG00000003469.1
contig_57	.	CDS	24744164	24744261	.	-	2	ID=PMILG00000003469.1-cds4;Parent=PMILG00000003469.1
contig_57	.	CDS	24744338	24744583	.	-	2	ID=PMILG00000003469.1-cds5;Parent=PMILG00000003469.1
contig_57	.	CDS	24745525	24745752	.	-	2	ID=PMILG00000003469.1-cds6;Parent=PMILG00000003469.1
contig_57	.	CDS	24745839	24745926	.	-	0	ID=PMILG00000003469.1-cds7;Parent=PMILG00000003469.1
contig_57	.	CDS	24746015	24746119	.	-	0	ID=PMILG00000003469.1-cds8;Parent=PMILG00000003469.1
contig_57	.	CDS	24746236	24746425	.	-	1	ID=PMILG00000003469.1-cds9;Parent=PMILG00000003469.1
contig_57	.	CDS	24747232	24747388	.	-	2	ID=PMILG00000003469.1-cds10;Parent=PMILG00000003469.1
contig_57	.	CDS	24747493	24747673	.	-	0	ID=PMILG00000003469.1-cds11;Parent=PMILG00000003469.1
contig_57	.	CDS	24748289	24748370	.	-	1	ID=PMILG00000003469.1-cds12;Parent=PMILG00000003469.1
contig_57	.	CDS	24749314	24749438	.	-	0	ID=PMILG00000003469.1-cds13;Parent=PMILG00000003469.1
contig_57	.	CDS	24749915	24749956	.	-	0	ID=PMILG00000003469.1-cds14;Parent=PMILG00000003469.1
contig_57	.	five_prime_UTR	24749957	24750091	.	-	.	ID=PMILG00000003469.1-five_prime_utr1;Parent=PMILG00000003469.1
contig_57	.	three_prime_UTR	24738990	24741160	.	-	.	ID=PMILG00000003469.1-three_prime_utr1;Parent=PMILG00000003469.1
contig_57	.	gene	24750414	24757141	.	+	.	ID=PMILG00000003470;Name=contig_57.g25420.t1
contig_57	.	mRNA	24750414	24757141	.	+	.	ID=PMILG00000003470.1;Parent=PMILG00000003470;Name=contig_57.g25420.t1
contig_57	.	exon	24750414	24750529	.	+	.	ID=PMILG00000003470.1-exon1;Parent=PMILG00000003470.1
contig_57	.	exon	24751322	24751630	.	+	.	ID=PMILG00000003470.1-exon2;Parent=PMILG00000003470.1
contig_57	.	exon	24751719	24751870	.	+	.	ID=PMILG00000003470.1-exon3;Parent=PMILG00000003470.1
contig_57	.	exon	24752849	24752971	.	+	.	ID=PMILG00000003470.1-exon4;Parent=PMILG00000003470.1
contig_57	.	exon	24754501	24754594	.	+	.	ID=PMILG00000003470.1-exon5;Parent=PMILG00000003470.1
contig_57	.	exon	24756742	24757141	.	+	.	ID=PMILG00000003470.1-exon6;Parent=PMILG00000003470.1
contig_57	.	CDS	24751465	24751630	.	+	0	ID=PMILG00000003470.1-cds1;Parent=PMILG00000003470.1
contig_57	.	CDS	24751719	24751870	.	+	2	ID=PMILG00000003470.1-cds2;Parent=PMILG00000003470.1
contig_57	.	CDS	24752849	24752971	.	+	0	ID=PMILG00000003470.1-cds3;Parent=PMILG00000003470.1
contig_57	.	CDS	24754501	24754594	.	+	0	ID=PMILG00000003470.1-cds4;Parent=PMILG00000003470.1
contig_57	.	CDS	24756742	24756857	.	+	2	ID=PMILG00000003470.1-cds5;Parent=PMILG00000003470.1
contig_57	.	five_prime_UTR	24750414	24750529	.	+	.	ID=PMILG00000003470.1-five_prime_utr1;Parent=PMILG00000003470.1
contig_57	.	five_prime_UTR	24751322	24751464	.	+	.	ID=PMILG00000003470.1-five_prime_utr2;Parent=PMILG00000003470.1
contig_57	.	three_prime_UTR	24756858	24757141	.	+	.	ID=PMILG00000003470.1-three_prime_utr1;Parent=PMILG00000003470.1
contig_57	.	gene	24758723	24766289	.	-	.	ID=PMILG00000003471;Name=contig_57.g25421.t1
contig_57	.	mRNA	24758723	24766289	.	-	.	ID=PMILG00000003471.1;Parent=PMILG00000003471;Name=contig_57.g25421.t1
contig_57	.	exon	24758723	24760999	.	-	.	ID=PMILG00000003471.1-exon1;Parent=PMILG00000003471.1
contig_57	.	exon	24761792	24761937	.	-	.	ID=PMILG00000003471.1-exon2;Parent=PMILG00000003471.1
contig_57	.	exon	24762022	24762099	.	-	.	ID=PMILG00000003471.1-exon3;Parent=PMILG00000003471.1
contig_57	.	exon	24762241	24762465	.	-	.	ID=PMILG00000003471.1-exon4;Parent=PMILG00000003471.1
contig_57	.	exon	24763899	24763984	.	-	.	ID=PMILG00000003471.1-exon5;Parent=PMILG00000003471.1
contig_57	.	exon	24764069	24764149	.	-	.	ID=PMILG00000003471.1-exon6;Parent=PMILG00000003471.1
contig_57	.	exon	24764235	24764359	.	-	.	ID=PMILG00000003471.1-exon7;Parent=PMILG00000003471.1
contig_57	.	exon	24764474	24764691	.	-	.	ID=PMILG00000003471.1-exon8;Parent=PMILG00000003471.1
contig_57	.	exon	24765092	24765175	.	-	.	ID=PMILG00000003471.1-exon9;Parent=PMILG00000003471.1
contig_57	.	exon	24766143	24766289	.	-	.	ID=PMILG00000003471.1-exon10;Parent=PMILG00000003471.1
contig_57	.	CDS	24760255	24760999	.	-	1	ID=PMILG00000003471.1-cds1;Parent=PMILG00000003471.1
contig_57	.	CDS	24761792	24761937	.	-	0	ID=PMILG00000003471.1-cds2;Parent=PMILG00000003471.1
contig_57	.	CDS	24762022	24762099	.	-	0	ID=PMILG00000003471.1-cds3;Parent=PMILG00000003471.1
contig_57	.	CDS	24762241	24762465	.	-	0	ID=PMILG00000003471.1-cds4;Parent=PMILG00000003471.1
contig_57	.	CDS	24763899	24763984	.	-	2	ID=PMILG00000003471.1-cds5;Parent=PMILG00000003471.1
contig_57	.	CDS	24764069	24764149	.	-	2	ID=PMILG00000003471.1-cds6;Parent=PMILG00000003471.1
contig_57	.	CDS	24764235	24764359	.	-	1	ID=PMILG00000003471.1-cds7;Parent=PMILG00000003471.1
contig_57	.	CDS	24764474	24764691	.	-	0	ID=PMILG00000003471.1-cds8;Parent=PMILG00000003471.1
contig_57	.	CDS	24765092	24765136	.	-	0	ID=PMILG00000003471.1-cds9;Parent=PMILG00000003471.1
contig_57	.	five_prime_UTR	24765137	24765175	.	-	.	ID=PMILG00000003471.1-five_prime_utr1;Parent=PMILG00000003471.1
contig_57	.	five_prime_UTR	24766143	24766289	.	-	.	ID=PMILG00000003471.1-five_prime_utr2;Parent=PMILG00000003471.1
contig_57	.	three_prime_UTR	24758723	24760254	.	-	.	ID=PMILG00000003471.1-three_prime_utr1;Parent=PMILG00000003471.1
contig_57	.	gene	24766519	24779201	.	+	.	ID=PMILG00000003472;Name=contig_57.g25422.t1
contig_57	.	mRNA	24766519	24779201	.	+	.	ID=PMILG00000003472.1;Parent=PMILG00000003472;Name=contig_57.g25422.t1
contig_57	.	exon	24766519	24766836	.	+	.	ID=PMILG00000003472.1-exon1;Parent=PMILG00000003472.1
contig_57	.	exon	24768253	24768329	.	+	.	ID=PMILG00000003472.1-exon2;Parent=PMILG00000003472.1
contig_57	.	exon	24769258	24769329	.	+	.	ID=PMILG00000003472.1-exon3;Parent=PMILG00000003472.1
contig_57	.	exon	24769634	24769776	.	+	.	ID=PMILG00000003472.1-exon4;Parent=PMILG00000003472.1
contig_57	.	exon	24769889	24769986	.	+	.	ID=PMILG00000003472.1-exon5;Parent=PMILG00000003472.1
contig_57	.	exon	24770123	24770215	.	+	.	ID=PMILG00000003472.1-exon6;Parent=PMILG00000003472.1
contig_57	.	exon	24770315	24770395	.	+	.	ID=PMILG00000003472.1-exon7;Parent=PMILG00000003472.1
contig_57	.	exon	24770515	24770590	.	+	.	ID=PMILG00000003472.1-exon8;Parent=PMILG00000003472.1
contig_57	.	exon	24770865	24770955	.	+	.	ID=PMILG00000003472.1-exon9;Parent=PMILG00000003472.1
contig_57	.	exon	24771057	24771117	.	+	.	ID=PMILG00000003472.1-exon10;Parent=PMILG00000003472.1
contig_57	.	exon	24771222	24771422	.	+	.	ID=PMILG00000003472.1-exon11;Parent=PMILG00000003472.1
contig_57	.	exon	24772497	24772592	.	+	.	ID=PMILG00000003472.1-exon12;Parent=PMILG00000003472.1
contig_57	.	exon	24772690	24772772	.	+	.	ID=PMILG00000003472.1-exon13;Parent=PMILG00000003472.1
contig_57	.	exon	24773192	24773273	.	+	.	ID=PMILG00000003472.1-exon14;Parent=PMILG00000003472.1
contig_57	.	exon	24773390	24773476	.	+	.	ID=PMILG00000003472.1-exon15;Parent=PMILG00000003472.1
contig_57	.	exon	24773579	24773671	.	+	.	ID=PMILG00000003472.1-exon16;Parent=PMILG00000003472.1
contig_57	.	exon	24774702	24774851	.	+	.	ID=PMILG00000003472.1-exon17;Parent=PMILG00000003472.1
contig_57	.	exon	24775432	24775527	.	+	.	ID=PMILG00000003472.1-exon18;Parent=PMILG00000003472.1
contig_57	.	exon	24775778	24775873	.	+	.	ID=PMILG00000003472.1-exon19;Parent=PMILG00000003472.1
contig_57	.	exon	24776125	24776197	.	+	.	ID=PMILG00000003472.1-exon20;Parent=PMILG00000003472.1
contig_57	.	exon	24777142	24777177	.	+	.	ID=PMILG00000003472.1-exon21;Parent=PMILG00000003472.1
contig_57	.	exon	24777380	24777473	.	+	.	ID=PMILG00000003472.1-exon22;Parent=PMILG00000003472.1
contig_57	.	exon	24777833	24779201	.	+	.	ID=PMILG00000003472.1-exon23;Parent=PMILG00000003472.1
contig_57	.	CDS	24766792	24766836	.	+	0	ID=PMILG00000003472.1-cds1;Parent=PMILG00000003472.1
contig_57	.	CDS	24768253	24768329	.	+	0	ID=PMILG00000003472.1-cds2;Parent=PMILG00000003472.1
contig_57	.	CDS	24769258	24769329	.	+	1	ID=PMILG00000003472.1-cds3;Parent=PMILG00000003472.1
contig_57	.	CDS	24769634	24769776	.	+	1	ID=PMILG00000003472.1-cds4;Parent=PMILG00000003472.1
contig_57	.	CDS	24769889	24769986	.	+	2	ID=PMILG00000003472.1-cds5;Parent=PMILG00000003472.1
contig_57	.	CDS	24770123	24770215	.	+	0	ID=PMILG00000003472.1-cds6;Parent=PMILG00000003472.1
contig_57	.	CDS	24770315	24770395	.	+	0	ID=PMILG00000003472.1-cds7;Parent=PMILG00000003472.1
contig_57	.	CDS	24770515	24770590	.	+	0	ID=PMILG00000003472.1-cds8;Parent=PMILG00000003472.1
contig_57	.	CDS	24770865	24770955	.	+	2	ID=PMILG00000003472.1-cds9;Parent=PMILG00000003472.1
contig_57	.	CDS	24771057	24771117	.	+	1	ID=PMILG00000003472.1-cds10;Parent=PMILG00000003472.1
contig_57	.	CDS	24771222	24771422	.	+	0	ID=PMILG00000003472.1-cds11;Parent=PMILG00000003472.1
contig_57	.	CDS	24772497	24772592	.	+	0	ID=PMILG00000003472.1-cds12;Parent=PMILG00000003472.1
contig_57	.	CDS	24772690	24772772	.	+	0	ID=PMILG00000003472.1-cds13;Parent=PMILG00000003472.1
contig_57	.	CDS	24773192	24773273	.	+	1	ID=PMILG00000003472.1-cds14;Parent=PMILG00000003472.1
contig_57	.	CDS	24773390	24773476	.	+	0	ID=PMILG00000003472.1-cds15;Parent=PMILG00000003472.1
contig_57	.	CDS	24773579	24773671	.	+	0	ID=PMILG00000003472.1-cds16;Parent=PMILG00000003472.1
contig_57	.	CDS	24774702	24774851	.	+	0	ID=PMILG00000003472.1-cds17;Parent=PMILG00000003472.1
contig_57	.	CDS	24775432	24775527	.	+	0	ID=PMILG00000003472.1-cds18;Parent=PMILG00000003472.1
contig_57	.	CDS	24775778	24775873	.	+	0	ID=PMILG00000003472.1-cds19;Parent=PMILG00000003472.1
contig_57	.	CDS	24776125	24776197	.	+	0	ID=PMILG00000003472.1-cds20;Parent=PMILG00000003472.1
contig_57	.	CDS	24777142	24777177	.	+	2	ID=PMILG00000003472.1-cds21;Parent=PMILG00000003472.1
contig_57	.	CDS	24777380	24777473	.	+	2	ID=PMILG00000003472.1-cds22;Parent=PMILG00000003472.1
contig_57	.	CDS	24777833	24777866	.	+	1	ID=PMILG00000003472.1-cds23;Parent=PMILG00000003472.1
contig_57	.	five_prime_UTR	24766519	24766791	.	+	.	ID=PMILG00000003472.1-five_prime_utr1;Parent=PMILG00000003472.1
contig_57	.	three_prime_UTR	24777867	24779201	.	+	.	ID=PMILG00000003472.1-three_prime_utr1;Parent=PMILG00000003472.1
contig_57	AUGUSTUS	gene	24788175	24842428	.	-	.	ID=PMILG00000003473;Name=contig_57.g25423.t1
contig_57	AUGUSTUS	mRNA	24788175	24842428	.	-	.	ID=PMILG00000003473.1;Parent=PMILG00000003473;Name=contig_57.g25423.t1
contig_57	AUGUSTUS	exon	24788175	24788245	.	-	.	ID=PMILG00000003473.1-exon1;Parent=PMILG00000003473.1
contig_57	AUGUSTUS	exon	24788387	24788487	.	-	.	ID=PMILG00000003473.1-exon2;Parent=PMILG00000003473.1
contig_57	AUGUSTUS	exon	24789864	24790120	.	-	.	ID=PMILG00000003473.1-exon3;Parent=PMILG00000003473.1
contig_57	AUGUSTUS	exon	24795918	24796132	.	-	.	ID=PMILG00000003473.1-exon4;Parent=PMILG00000003473.1
contig_57	AUGUSTUS	exon	24807097	24807346	.	-	.	ID=PMILG00000003473.1-exon5;Parent=PMILG00000003473.1
contig_57	AUGUSTUS	exon	24808472	24808671	.	-	.	ID=PMILG00000003473.1-exon6;Parent=PMILG00000003473.1
contig_57	AUGUSTUS	exon	24812199	24812573	.	-	.	ID=PMILG00000003473.1-exon7;Parent=PMILG00000003473.1
contig_57	AUGUSTUS	exon	24821948	24822149	.	-	.	ID=PMILG00000003473.1-exon8;Parent=PMILG00000003473.1
contig_57	AUGUSTUS	exon	24822762	24822919	.	-	.	ID=PMILG00000003473.1-exon9;Parent=PMILG00000003473.1
contig_57	AUGUSTUS	exon	24826590	24826848	.	-	.	ID=PMILG00000003473.1-exon10;Parent=PMILG00000003473.1
contig_57	AUGUSTUS	exon	24828459	24828655	.	-	.	ID=PMILG00000003473.1-exon11;Parent=PMILG00000003473.1
contig_57	AUGUSTUS	exon	24835020	24835154	.	-	.	ID=PMILG00000003473.1-exon12;Parent=PMILG00000003473.1
contig_57	AUGUSTUS	exon	24841941	24842174	.	-	.	ID=PMILG00000003473.1-exon13;Parent=PMILG00000003473.1
contig_57	AUGUSTUS	exon	24842404	24842428	.	-	.	ID=PMILG00000003473.1-exon14;Parent=PMILG00000003473.1
contig_57	AUGUSTUS	CDS	24788175	24788245	.	-	2	ID=PMILG00000003473.1-cds1;Parent=PMILG00000003473.1
contig_57	AUGUSTUS	CDS	24788387	24788487	.	-	1	ID=PMILG00000003473.1-cds2;Parent=PMILG00000003473.1
contig_57	AUGUSTUS	CDS	24789864	24790120	.	-	0	ID=PMILG00000003473.1-cds3;Parent=PMILG00000003473.1
contig_57	AUGUSTUS	CDS	24795918	24796132	.	-	2	ID=PMILG00000003473.1-cds4;Parent=PMILG00000003473.1
contig_57	AUGUSTUS	CDS	24807097	24807346	.	-	0	ID=PMILG00000003473.1-cds5;Parent=PMILG00000003473.1
contig_57	AUGUSTUS	CDS	24808472	24808671	.	-	2	ID=PMILG00000003473.1-cds6;Parent=PMILG00000003473.1
contig_57	AUGUSTUS	CDS	24812199	24812573	.	-	2	ID=PMILG00000003473.1-cds7;Parent=PMILG00000003473.1
contig_57	AUGUSTUS	CDS	24821948	24822149	.	-	0	ID=PMILG00000003473.1-cds8;Parent=PMILG00000003473.1
contig_57	AUGUSTUS	CDS	24822762	24822919	.	-	2	ID=PMILG00000003473.1-cds9;Parent=PMILG00000003473.1
contig_57	AUGUSTUS	CDS	24826590	24826848	.	-	0	ID=PMILG00000003473.1-cds10;Parent=PMILG00000003473.1
contig_57	AUGUSTUS	CDS	24828459	24828655	.	-	2	ID=PMILG00000003473.1-cds11;Parent=PMILG00000003473.1
contig_57	AUGUSTUS	CDS	24835020	24835154	.	-	2	ID=PMILG00000003473.1-cds12;Parent=PMILG00000003473.1
contig_57	AUGUSTUS	CDS	24841941	24842174	.	-	2	ID=PMILG00000003473.1-cds13;Parent=PMILG00000003473.1
contig_57	AUGUSTUS	CDS	24842404	24842428	.	-	0	ID=PMILG00000003473.1-cds14;Parent=PMILG00000003473.1
contig_57	AUGUSTUS	gene	24958036	24967296	.	+	.	ID=PMILG00000003474;Name=contig_57.g25424.t1
contig_57	AUGUSTUS	mRNA	24958036	24967296	.	+	.	ID=PMILG00000003474.1;Parent=PMILG00000003474;Name=contig_57.g25424.t1
contig_57	AUGUSTUS	exon	24958036	24958078	.	+	.	ID=PMILG00000003474.1-exon1;Parent=PMILG00000003474.1
contig_57	AUGUSTUS	exon	24960153	24960282	.	+	.	ID=PMILG00000003474.1-exon2;Parent=PMILG00000003474.1
contig_57	AUGUSTUS	exon	24963110	24963401	.	+	.	ID=PMILG00000003474.1-exon3;Parent=PMILG00000003474.1
contig_57	AUGUSTUS	exon	24964062	24964164	.	+	.	ID=PMILG00000003474.1-exon4;Parent=PMILG00000003474.1
contig_57	AUGUSTUS	exon	24965026	24965203	.	+	.	ID=PMILG00000003474.1-exon5;Parent=PMILG00000003474.1
contig_57	AUGUSTUS	exon	24965322	24965473	.	+	.	ID=PMILG00000003474.1-exon6;Parent=PMILG00000003474.1
contig_57	AUGUSTUS	exon	24965993	24966133	.	+	.	ID=PMILG00000003474.1-exon7;Parent=PMILG00000003474.1
contig_57	AUGUSTUS	exon	24966286	24966452	.	+	.	ID=PMILG00000003474.1-exon8;Parent=PMILG00000003474.1
contig_57	AUGUSTUS	exon	24967264	24967296	.	+	.	ID=PMILG00000003474.1-exon9;Parent=PMILG00000003474.1
contig_57	AUGUSTUS	CDS	24958036	24958078	.	+	0	ID=PMILG00000003474.1-cds1;Parent=PMILG00000003474.1
contig_57	AUGUSTUS	CDS	24960153	24960282	.	+	2	ID=PMILG00000003474.1-cds2;Parent=PMILG00000003474.1
contig_57	AUGUSTUS	CDS	24963110	24963401	.	+	1	ID=PMILG00000003474.1-cds3;Parent=PMILG00000003474.1
contig_57	AUGUSTUS	CDS	24964062	24964164	.	+	0	ID=PMILG00000003474.1-cds4;Parent=PMILG00000003474.1
contig_57	AUGUSTUS	CDS	24965026	24965203	.	+	2	ID=PMILG00000003474.1-cds5;Parent=PMILG00000003474.1
contig_57	AUGUSTUS	CDS	24965322	24965473	.	+	1	ID=PMILG00000003474.1-cds6;Parent=PMILG00000003474.1
contig_57	AUGUSTUS	CDS	24965993	24966133	.	+	2	ID=PMILG00000003474.1-cds7;Parent=PMILG00000003474.1
contig_57	AUGUSTUS	CDS	24966286	24966452	.	+	2	ID=PMILG00000003474.1-cds8;Parent=PMILG00000003474.1
contig_57	AUGUSTUS	CDS	24967264	24967296	.	+	0	ID=PMILG00000003474.1-cds9;Parent=PMILG00000003474.1
contig_57	.	gene	24969672	24992337	.	+	.	ID=PMILG00000003475;Name=contig_57.g25425.t1
contig_57	.	mRNA	24969672	24992337	.	+	.	ID=PMILG00000003475.1;Parent=PMILG00000003475;Name=contig_57.g25425.t1
contig_57	.	exon	24969672	24969912	.	+	.	ID=PMILG00000003475.1-exon1;Parent=PMILG00000003475.1
contig_57	.	exon	24970742	24970800	.	+	.	ID=PMILG00000003475.1-exon2;Parent=PMILG00000003475.1
contig_57	.	exon	24970903	24970986	.	+	.	ID=PMILG00000003475.1-exon3;Parent=PMILG00000003475.1
contig_57	.	exon	24971108	24971181	.	+	.	ID=PMILG00000003475.1-exon4;Parent=PMILG00000003475.1
contig_57	.	exon	24971312	24971395	.	+	.	ID=PMILG00000003475.1-exon5;Parent=PMILG00000003475.1
contig_57	.	exon	24975074	24975147	.	+	.	ID=PMILG00000003475.1-exon6;Parent=PMILG00000003475.1
contig_57	.	exon	24981557	24981641	.	+	.	ID=PMILG00000003475.1-exon7;Parent=PMILG00000003475.1
contig_57	.	exon	24987028	24987098	.	+	.	ID=PMILG00000003475.1-exon8;Parent=PMILG00000003475.1
contig_57	.	exon	24987475	24987656	.	+	.	ID=PMILG00000003475.1-exon9;Parent=PMILG00000003475.1
contig_57	.	exon	24991155	24992337	.	+	.	ID=PMILG00000003475.1-exon10;Parent=PMILG00000003475.1
contig_57	.	CDS	24969758	24969912	.	+	0	ID=PMILG00000003475.1-cds1;Parent=PMILG00000003475.1
contig_57	.	CDS	24970742	24970800	.	+	1	ID=PMILG00000003475.1-cds2;Parent=PMILG00000003475.1
contig_57	.	CDS	24970903	24970986	.	+	2	ID=PMILG00000003475.1-cds3;Parent=PMILG00000003475.1
contig_57	.	CDS	24971108	24971181	.	+	2	ID=PMILG00000003475.1-cds4;Parent=PMILG00000003475.1
contig_57	.	CDS	24971312	24971395	.	+	0	ID=PMILG00000003475.1-cds5;Parent=PMILG00000003475.1
contig_57	.	CDS	24975074	24975147	.	+	0	ID=PMILG00000003475.1-cds6;Parent=PMILG00000003475.1
contig_57	.	CDS	24981557	24981641	.	+	1	ID=PMILG00000003475.1-cds7;Parent=PMILG00000003475.1
contig_57	.	CDS	24987028	24987098	.	+	0	ID=PMILG00000003475.1-cds8;Parent=PMILG00000003475.1
contig_57	.	CDS	24987475	24987656	.	+	1	ID=PMILG00000003475.1-cds9;Parent=PMILG00000003475.1
contig_57	.	CDS	24991155	24991294	.	+	2	ID=PMILG00000003475.1-cds10;Parent=PMILG00000003475.1
contig_57	.	five_prime_UTR	24969672	24969757	.	+	.	ID=PMILG00000003475.1-five_prime_utr1;Parent=PMILG00000003475.1
contig_57	.	three_prime_UTR	24991295	24992337	.	+	.	ID=PMILG00000003475.1-three_prime_utr1;Parent=PMILG00000003475.1
contig_57	.	gene	25036944	25046422	.	-	.	ID=PMILG00000003476;Name=contig_57.g25426.t1
contig_57	.	mRNA	25036944	25046422	.	-	.	ID=PMILG00000003476.1;Parent=PMILG00000003476;Name=contig_57.g25426.t1
contig_57	.	exon	25036944	25039247	.	-	.	ID=PMILG00000003476.1-exon1;Parent=PMILG00000003476.1
contig_57	.	exon	25040730	25040856	.	-	.	ID=PMILG00000003476.1-exon2;Parent=PMILG00000003476.1
contig_57	.	exon	25044009	25044044	.	-	.	ID=PMILG00000003476.1-exon3;Parent=PMILG00000003476.1
contig_57	.	exon	25045966	25046422	.	-	.	ID=PMILG00000003476.1-exon4;Parent=PMILG00000003476.1
contig_57	.	CDS	25038808	25039247	.	-	2	ID=PMILG00000003476.1-cds1;Parent=PMILG00000003476.1
contig_57	.	CDS	25040730	25040856	.	-	0	ID=PMILG00000003476.1-cds2;Parent=PMILG00000003476.1
contig_57	.	CDS	25044009	25044044	.	-	0	ID=PMILG00000003476.1-cds3;Parent=PMILG00000003476.1
contig_57	.	CDS	25045966	25046166	.	-	0	ID=PMILG00000003476.1-cds4;Parent=PMILG00000003476.1
contig_57	.	five_prime_UTR	25046167	25046422	.	-	.	ID=PMILG00000003476.1-five_prime_utr1;Parent=PMILG00000003476.1
contig_57	.	three_prime_UTR	25036944	25038807	.	-	.	ID=PMILG00000003476.1-three_prime_utr1;Parent=PMILG00000003476.1
contig_57	AUGUSTUS	gene	25102651	25139627	.	-	.	ID=PMILG00000003477;Name=contig_57.g25428.t1
contig_57	AUGUSTUS	mRNA	25102651	25139627	.	-	.	ID=PMILG00000003477.1;Parent=PMILG00000003477;Name=contig_57.g25428.t1
contig_57	AUGUSTUS	exon	25102651	25102737	.	-	.	ID=PMILG00000003477.1-exon1;Parent=PMILG00000003477.1
contig_57	AUGUSTUS	exon	25106261	25106391	.	-	.	ID=PMILG00000003477.1-exon2;Parent=PMILG00000003477.1
contig_57	AUGUSTUS	exon	25108073	25108178	.	-	.	ID=PMILG00000003477.1-exon3;Parent=PMILG00000003477.1
contig_57	AUGUSTUS	exon	25108370	25108489	.	-	.	ID=PMILG00000003477.1-exon4;Parent=PMILG00000003477.1
contig_57	AUGUSTUS	exon	25109216	25109308	.	-	.	ID=PMILG00000003477.1-exon5;Parent=PMILG00000003477.1
contig_57	AUGUSTUS	exon	25109533	25109638	.	-	.	ID=PMILG00000003477.1-exon6;Parent=PMILG00000003477.1
contig_57	AUGUSTUS	exon	25109776	25109936	.	-	.	ID=PMILG00000003477.1-exon7;Parent=PMILG00000003477.1
contig_57	AUGUSTUS	exon	25110058	25110192	.	-	.	ID=PMILG00000003477.1-exon8;Parent=PMILG00000003477.1
contig_57	AUGUSTUS	exon	25110278	25110391	.	-	.	ID=PMILG00000003477.1-exon9;Parent=PMILG00000003477.1
contig_57	AUGUSTUS	exon	25112028	25112135	.	-	.	ID=PMILG00000003477.1-exon10;Parent=PMILG00000003477.1
contig_57	AUGUSTUS	exon	25112980	25113076	.	-	.	ID=PMILG00000003477.1-exon11;Parent=PMILG00000003477.1
contig_57	AUGUSTUS	exon	25113539	25113649	.	-	.	ID=PMILG00000003477.1-exon12;Parent=PMILG00000003477.1
contig_57	AUGUSTUS	exon	25113831	25113948	.	-	.	ID=PMILG00000003477.1-exon13;Parent=PMILG00000003477.1
contig_57	AUGUSTUS	exon	25114114	25114248	.	-	.	ID=PMILG00000003477.1-exon14;Parent=PMILG00000003477.1
contig_57	AUGUSTUS	exon	25116526	25116657	.	-	.	ID=PMILG00000003477.1-exon15;Parent=PMILG00000003477.1
contig_57	AUGUSTUS	exon	25117776	25118082	.	-	.	ID=PMILG00000003477.1-exon16;Parent=PMILG00000003477.1
contig_57	AUGUSTUS	exon	25118211	25118310	.	-	.	ID=PMILG00000003477.1-exon17;Parent=PMILG00000003477.1
contig_57	AUGUSTUS	exon	25118591	25118766	.	-	.	ID=PMILG00000003477.1-exon18;Parent=PMILG00000003477.1
contig_57	AUGUSTUS	exon	25118909	25119130	.	-	.	ID=PMILG00000003477.1-exon19;Parent=PMILG00000003477.1
contig_57	AUGUSTUS	exon	25119497	25119605	.	-	.	ID=PMILG00000003477.1-exon20;Parent=PMILG00000003477.1
contig_57	AUGUSTUS	exon	25119750	25119912	.	-	.	ID=PMILG00000003477.1-exon21;Parent=PMILG00000003477.1
contig_57	AUGUSTUS	exon	25123334	25123436	.	-	.	ID=PMILG00000003477.1-exon22;Parent=PMILG00000003477.1
contig_57	AUGUSTUS	exon	25124148	25124273	.	-	.	ID=PMILG00000003477.1-exon23;Parent=PMILG00000003477.1
contig_57	AUGUSTUS	exon	25125343	25125449	.	-	.	ID=PMILG00000003477.1-exon24;Parent=PMILG00000003477.1
contig_57	AUGUSTUS	exon	25129961	25130093	.	-	.	ID=PMILG00000003477.1-exon25;Parent=PMILG00000003477.1
contig_57	AUGUSTUS	exon	25133081	25133185	.	-	.	ID=PMILG00000003477.1-exon26;Parent=PMILG00000003477.1
contig_57	AUGUSTUS	exon	25139604	25139627	.	-	.	ID=PMILG00000003477.1-exon27;Parent=PMILG00000003477.1
contig_57	AUGUSTUS	CDS	25102651	25102737	.	-	0	ID=PMILG00000003477.1-cds1;Parent=PMILG00000003477.1
contig_57	AUGUSTUS	CDS	25106261	25106391	.	-	2	ID=PMILG00000003477.1-cds2;Parent=PMILG00000003477.1
contig_57	AUGUSTUS	CDS	25108073	25108178	.	-	0	ID=PMILG00000003477.1-cds3;Parent=PMILG00000003477.1
contig_57	AUGUSTUS	CDS	25108370	25108489	.	-	0	ID=PMILG00000003477.1-cds4;Parent=PMILG00000003477.1
contig_57	AUGUSTUS	CDS	25109216	25109308	.	-	0	ID=PMILG00000003477.1-cds5;Parent=PMILG00000003477.1
contig_57	AUGUSTUS	CDS	25109533	25109638	.	-	1	ID=PMILG00000003477.1-cds6;Parent=PMILG00000003477.1
contig_57	AUGUSTUS	CDS	25109776	25109936	.	-	0	ID=PMILG00000003477.1-cds7;Parent=PMILG00000003477.1
contig_57	AUGUSTUS	CDS	25110058	25110192	.	-	0	ID=PMILG00000003477.1-cds8;Parent=PMILG00000003477.1
contig_57	AUGUSTUS	CDS	25110278	25110391	.	-	0	ID=PMILG00000003477.1-cds9;Parent=PMILG00000003477.1
contig_57	AUGUSTUS	CDS	25112028	25112135	.	-	0	ID=PMILG00000003477.1-cds10;Parent=PMILG00000003477.1
contig_57	AUGUSTUS	CDS	25112980	25113076	.	-	1	ID=PMILG00000003477.1-cds11;Parent=PMILG00000003477.1
contig_57	AUGUSTUS	CDS	25113539	25113649	.	-	1	ID=PMILG00000003477.1-cds12;Parent=PMILG00000003477.1
contig_57	AUGUSTUS	CDS	25113831	25113948	.	-	2	ID=PMILG00000003477.1-cds13;Parent=PMILG00000003477.1
contig_57	AUGUSTUS	CDS	25114114	25114248	.	-	2	ID=PMILG00000003477.1-cds14;Parent=PMILG00000003477.1
contig_57	AUGUSTUS	CDS	25116526	25116657	.	-	2	ID=PMILG00000003477.1-cds15;Parent=PMILG00000003477.1
contig_57	AUGUSTUS	CDS	25117776	25118082	.	-	0	ID=PMILG00000003477.1-cds16;Parent=PMILG00000003477.1
contig_57	AUGUSTUS	CDS	25118211	25118310	.	-	1	ID=PMILG00000003477.1-cds17;Parent=PMILG00000003477.1
contig_57	AUGUSTUS	CDS	25118591	25118766	.	-	0	ID=PMILG00000003477.1-cds18;Parent=PMILG00000003477.1
contig_57	AUGUSTUS	CDS	25118909	25119130	.	-	0	ID=PMILG00000003477.1-cds19;Parent=PMILG00000003477.1
contig_57	AUGUSTUS	CDS	25119497	25119605	.	-	1	ID=PMILG00000003477.1-cds20;Parent=PMILG00000003477.1
contig_57	AUGUSTUS	CDS	25119750	25119912	.	-	2	ID=PMILG00000003477.1-cds21;Parent=PMILG00000003477.1
contig_57	AUGUSTUS	CDS	25123334	25123436	.	-	0	ID=PMILG00000003477.1-cds22;Parent=PMILG00000003477.1
contig_57	AUGUSTUS	CDS	25124148	25124273	.	-	0	ID=PMILG00000003477.1-cds23;Parent=PMILG00000003477.1
contig_57	AUGUSTUS	CDS	25125343	25125449	.	-	2	ID=PMILG00000003477.1-cds24;Parent=PMILG00000003477.1
contig_57	AUGUSTUS	CDS	25129961	25130093	.	-	0	ID=PMILG00000003477.1-cds25;Parent=PMILG00000003477.1
contig_57	AUGUSTUS	CDS	25133081	25133185	.	-	0	ID=PMILG00000003477.1-cds26;Parent=PMILG00000003477.1
contig_57	AUGUSTUS	CDS	25139604	25139627	.	-	0	ID=PMILG00000003477.1-cds27;Parent=PMILG00000003477.1
contig_57	AUGUSTUS	gene	25142666	25165877	.	-	.	ID=PMILG00000003478;Name=contig_57.g25429.t1
contig_57	AUGUSTUS	mRNA	25142666	25165877	.	-	.	ID=PMILG00000003478.1;Parent=PMILG00000003478;Name=contig_57.g25429.t1
contig_57	AUGUSTUS	exon	25142666	25142761	.	-	.	ID=PMILG00000003478.1-exon1;Parent=PMILG00000003478.1
contig_57	AUGUSTUS	exon	25149192	25149302	.	-	.	ID=PMILG00000003478.1-exon2;Parent=PMILG00000003478.1
contig_57	AUGUSTUS	exon	25165596	25165877	.	-	.	ID=PMILG00000003478.1-exon3;Parent=PMILG00000003478.1
contig_57	AUGUSTUS	CDS	25142666	25142761	.	-	0	ID=PMILG00000003478.1-cds1;Parent=PMILG00000003478.1
contig_57	AUGUSTUS	CDS	25149192	25149302	.	-	0	ID=PMILG00000003478.1-cds2;Parent=PMILG00000003478.1
contig_57	AUGUSTUS	CDS	25165596	25165877	.	-	0	ID=PMILG00000003478.1-cds3;Parent=PMILG00000003478.1
contig_57	AUGUSTUS	gene	25168935	25213144	.	+	.	ID=PMILG00000003479;Name=contig_57.g25430.t1
contig_57	AUGUSTUS	mRNA	25168935	25213144	.	+	.	ID=PMILG00000003479.1;Parent=PMILG00000003479;Name=contig_57.g25430.t1
contig_57	AUGUSTUS	exon	25168935	25169073	.	+	.	ID=PMILG00000003479.1-exon1;Parent=PMILG00000003479.1
contig_57	AUGUSTUS	exon	25170732	25170809	.	+	.	ID=PMILG00000003479.1-exon2;Parent=PMILG00000003479.1
contig_57	AUGUSTUS	exon	25170903	25171033	.	+	.	ID=PMILG00000003479.1-exon3;Parent=PMILG00000003479.1
contig_57	AUGUSTUS	exon	25171692	25171802	.	+	.	ID=PMILG00000003479.1-exon4;Parent=PMILG00000003479.1
contig_57	AUGUSTUS	exon	25181840	25182007	.	+	.	ID=PMILG00000003479.1-exon5;Parent=PMILG00000003479.1
contig_57	AUGUSTUS	exon	25182290	25182454	.	+	.	ID=PMILG00000003479.1-exon6;Parent=PMILG00000003479.1
contig_57	AUGUSTUS	exon	25183507	25183601	.	+	.	ID=PMILG00000003479.1-exon7;Parent=PMILG00000003479.1
contig_57	AUGUSTUS	exon	25183699	25183807	.	+	.	ID=PMILG00000003479.1-exon8;Parent=PMILG00000003479.1
contig_57	AUGUSTUS	exon	25183934	25184038	.	+	.	ID=PMILG00000003479.1-exon9;Parent=PMILG00000003479.1
contig_57	AUGUSTUS	exon	25184191	25184319	.	+	.	ID=PMILG00000003479.1-exon10;Parent=PMILG00000003479.1
contig_57	AUGUSTUS	exon	25185648	25185782	.	+	.	ID=PMILG00000003479.1-exon11;Parent=PMILG00000003479.1
contig_57	AUGUSTUS	exon	25185860	25185937	.	+	.	ID=PMILG00000003479.1-exon12;Parent=PMILG00000003479.1
contig_57	AUGUSTUS	exon	25189990	25190150	.	+	.	ID=PMILG00000003479.1-exon13;Parent=PMILG00000003479.1
contig_57	AUGUSTUS	exon	25190325	25190438	.	+	.	ID=PMILG00000003479.1-exon14;Parent=PMILG00000003479.1
contig_57	AUGUSTUS	exon	25192590	25192785	.	+	.	ID=PMILG00000003479.1-exon15;Parent=PMILG00000003479.1
contig_57	AUGUSTUS	exon	25195058	25195135	.	+	.	ID=PMILG00000003479.1-exon16;Parent=PMILG00000003479.1
contig_57	AUGUSTUS	exon	25195225	25195340	.	+	.	ID=PMILG00000003479.1-exon17;Parent=PMILG00000003479.1
contig_57	AUGUSTUS	exon	25195450	25195550	.	+	.	ID=PMILG00000003479.1-exon18;Parent=PMILG00000003479.1
contig_57	AUGUSTUS	exon	25200378	25200484	.	+	.	ID=PMILG00000003479.1-exon19;Parent=PMILG00000003479.1
contig_57	AUGUSTUS	exon	25203159	25203230	.	+	.	ID=PMILG00000003479.1-exon20;Parent=PMILG00000003479.1
contig_57	AUGUSTUS	exon	25204093	25204169	.	+	.	ID=PMILG00000003479.1-exon21;Parent=PMILG00000003479.1
contig_57	AUGUSTUS	exon	25206822	25206897	.	+	.	ID=PMILG00000003479.1-exon22;Parent=PMILG00000003479.1
contig_57	AUGUSTUS	exon	25207334	25207469	.	+	.	ID=PMILG00000003479.1-exon23;Parent=PMILG00000003479.1
contig_57	AUGUSTUS	exon	25207990	25208109	.	+	.	ID=PMILG00000003479.1-exon24;Parent=PMILG00000003479.1
contig_57	AUGUSTUS	exon	25208385	25208590	.	+	.	ID=PMILG00000003479.1-exon25;Parent=PMILG00000003479.1
contig_57	AUGUSTUS	exon	25212989	25213144	.	+	.	ID=PMILG00000003479.1-exon26;Parent=PMILG00000003479.1
contig_57	AUGUSTUS	CDS	25168935	25169073	.	+	0	ID=PMILG00000003479.1-cds1;Parent=PMILG00000003479.1
contig_57	AUGUSTUS	CDS	25170732	25170809	.	+	2	ID=PMILG00000003479.1-cds2;Parent=PMILG00000003479.1
contig_57	AUGUSTUS	CDS	25170903	25171033	.	+	2	ID=PMILG00000003479.1-cds3;Parent=PMILG00000003479.1
contig_57	AUGUSTUS	CDS	25171692	25171802	.	+	0	ID=PMILG00000003479.1-cds4;Parent=PMILG00000003479.1
contig_57	AUGUSTUS	CDS	25181840	25182007	.	+	0	ID=PMILG00000003479.1-cds5;Parent=PMILG00000003479.1
contig_57	AUGUSTUS	CDS	25182290	25182454	.	+	0	ID=PMILG00000003479.1-cds6;Parent=PMILG00000003479.1
contig_57	AUGUSTUS	CDS	25183507	25183601	.	+	0	ID=PMILG00000003479.1-cds7;Parent=PMILG00000003479.1
contig_57	AUGUSTUS	CDS	25183699	25183807	.	+	1	ID=PMILG00000003479.1-cds8;Parent=PMILG00000003479.1
contig_57	AUGUSTUS	CDS	25183934	25184038	.	+	0	ID=PMILG00000003479.1-cds9;Parent=PMILG00000003479.1
contig_57	AUGUSTUS	CDS	25184191	25184319	.	+	0	ID=PMILG00000003479.1-cds10;Parent=PMILG00000003479.1
contig_57	AUGUSTUS	CDS	25185648	25185782	.	+	0	ID=PMILG00000003479.1-cds11;Parent=PMILG00000003479.1
contig_57	AUGUSTUS	CDS	25185860	25185937	.	+	0	ID=PMILG00000003479.1-cds12;Parent=PMILG00000003479.1
contig_57	AUGUSTUS	CDS	25189990	25190150	.	+	0	ID=PMILG00000003479.1-cds13;Parent=PMILG00000003479.1
contig_57	AUGUSTUS	CDS	25190325	25190438	.	+	1	ID=PMILG00000003479.1-cds14;Parent=PMILG00000003479.1
contig_57	AUGUSTUS	CDS	25192590	25192785	.	+	1	ID=PMILG00000003479.1-cds15;Parent=PMILG00000003479.1
contig_57	AUGUSTUS	CDS	25195058	25195135	.	+	0	ID=PMILG00000003479.1-cds16;Parent=PMILG00000003479.1
contig_57	AUGUSTUS	CDS	25195225	25195340	.	+	0	ID=PMILG00000003479.1-cds17;Parent=PMILG00000003479.1
contig_57	AUGUSTUS	CDS	25195450	25195550	.	+	1	ID=PMILG00000003479.1-cds18;Parent=PMILG00000003479.1
contig_57	AUGUSTUS	CDS	25200378	25200484	.	+	2	ID=PMILG00000003479.1-cds19;Parent=PMILG00000003479.1
contig_57	AUGUSTUS	CDS	25203159	25203230	.	+	0	ID=PMILG00000003479.1-cds20;Parent=PMILG00000003479.1
contig_57	AUGUSTUS	CDS	25204093	25204169	.	+	0	ID=PMILG00000003479.1-cds21;Parent=PMILG00000003479.1
contig_57	AUGUSTUS	CDS	25206822	25206897	.	+	1	ID=PMILG00000003479.1-cds22;Parent=PMILG00000003479.1
contig_57	AUGUSTUS	CDS	25207334	25207469	.	+	0	ID=PMILG00000003479.1-cds23;Parent=PMILG00000003479.1
contig_57	AUGUSTUS	CDS	25207990	25208109	.	+	2	ID=PMILG00000003479.1-cds24;Parent=PMILG00000003479.1
contig_57	AUGUSTUS	CDS	25208385	25208590	.	+	2	ID=PMILG00000003479.1-cds25;Parent=PMILG00000003479.1
contig_57	AUGUSTUS	CDS	25212989	25213144	.	+	0	ID=PMILG00000003479.1-cds26;Parent=PMILG00000003479.1
contig_57	AUGUSTUS	gene	25214758	25257371	.	+	.	ID=PMILG00000003480;Name=contig_57.g25431.t1
contig_57	AUGUSTUS	mRNA	25214758	25257371	.	+	.	ID=PMILG00000003480.1;Parent=PMILG00000003480;Name=contig_57.g25431.t1
contig_57	AUGUSTUS	exon	25214758	25214780	.	+	.	ID=PMILG00000003480.1-exon1;Parent=PMILG00000003480.1
contig_57	AUGUSTUS	exon	25216209	25216317	.	+	.	ID=PMILG00000003480.1-exon2;Parent=PMILG00000003480.1
contig_57	AUGUSTUS	exon	25216824	25216962	.	+	.	ID=PMILG00000003480.1-exon3;Parent=PMILG00000003480.1
contig_57	AUGUSTUS	exon	25218006	25218193	.	+	.	ID=PMILG00000003480.1-exon4;Parent=PMILG00000003480.1
contig_57	AUGUSTUS	exon	25221928	25222047	.	+	.	ID=PMILG00000003480.1-exon5;Parent=PMILG00000003480.1
contig_57	AUGUSTUS	exon	25222880	25222944	.	+	.	ID=PMILG00000003480.1-exon6;Parent=PMILG00000003480.1
contig_57	AUGUSTUS	exon	25223049	25223174	.	+	.	ID=PMILG00000003480.1-exon7;Parent=PMILG00000003480.1
contig_57	AUGUSTUS	exon	25223258	25223367	.	+	.	ID=PMILG00000003480.1-exon8;Parent=PMILG00000003480.1
contig_57	AUGUSTUS	exon	25223897	25224048	.	+	.	ID=PMILG00000003480.1-exon9;Parent=PMILG00000003480.1
contig_57	AUGUSTUS	exon	25225835	25226039	.	+	.	ID=PMILG00000003480.1-exon10;Parent=PMILG00000003480.1
contig_57	AUGUSTUS	exon	25226126	25226207	.	+	.	ID=PMILG00000003480.1-exon11;Parent=PMILG00000003480.1
contig_57	AUGUSTUS	exon	25227076	25227280	.	+	.	ID=PMILG00000003480.1-exon12;Parent=PMILG00000003480.1
contig_57	AUGUSTUS	exon	25236713	25236821	.	+	.	ID=PMILG00000003480.1-exon13;Parent=PMILG00000003480.1
contig_57	AUGUSTUS	exon	25238093	25238249	.	+	.	ID=PMILG00000003480.1-exon14;Parent=PMILG00000003480.1
contig_57	AUGUSTUS	exon	25242977	25243085	.	+	.	ID=PMILG00000003480.1-exon15;Parent=PMILG00000003480.1
contig_57	AUGUSTUS	exon	25249693	25249818	.	+	.	ID=PMILG00000003480.1-exon16;Parent=PMILG00000003480.1
contig_57	AUGUSTUS	exon	25250268	25250426	.	+	.	ID=PMILG00000003480.1-exon17;Parent=PMILG00000003480.1
contig_57	AUGUSTUS	exon	25252744	25252842	.	+	.	ID=PMILG00000003480.1-exon18;Parent=PMILG00000003480.1
contig_57	AUGUSTUS	exon	25254169	25254407	.	+	.	ID=PMILG00000003480.1-exon19;Parent=PMILG00000003480.1
contig_57	AUGUSTUS	exon	25257263	25257371	.	+	.	ID=PMILG00000003480.1-exon20;Parent=PMILG00000003480.1
contig_57	AUGUSTUS	CDS	25214758	25214780	.	+	0	ID=PMILG00000003480.1-cds1;Parent=PMILG00000003480.1
contig_57	AUGUSTUS	CDS	25216209	25216317	.	+	1	ID=PMILG00000003480.1-cds2;Parent=PMILG00000003480.1
contig_57	AUGUSTUS	CDS	25216824	25216962	.	+	0	ID=PMILG00000003480.1-cds3;Parent=PMILG00000003480.1
contig_57	AUGUSTUS	CDS	25218006	25218193	.	+	2	ID=PMILG00000003480.1-cds4;Parent=PMILG00000003480.1
contig_57	AUGUSTUS	CDS	25221928	25222047	.	+	0	ID=PMILG00000003480.1-cds5;Parent=PMILG00000003480.1
contig_57	AUGUSTUS	CDS	25222880	25222944	.	+	0	ID=PMILG00000003480.1-cds6;Parent=PMILG00000003480.1
contig_57	AUGUSTUS	CDS	25223049	25223174	.	+	1	ID=PMILG00000003480.1-cds7;Parent=PMILG00000003480.1
contig_57	AUGUSTUS	CDS	25223258	25223367	.	+	1	ID=PMILG00000003480.1-cds8;Parent=PMILG00000003480.1
contig_57	AUGUSTUS	CDS	25223897	25224048	.	+	2	ID=PMILG00000003480.1-cds9;Parent=PMILG00000003480.1
contig_57	AUGUSTUS	CDS	25225835	25226039	.	+	0	ID=PMILG00000003480.1-cds10;Parent=PMILG00000003480.1
contig_57	AUGUSTUS	CDS	25226126	25226207	.	+	2	ID=PMILG00000003480.1-cds11;Parent=PMILG00000003480.1
contig_57	AUGUSTUS	CDS	25227076	25227280	.	+	1	ID=PMILG00000003480.1-cds12;Parent=PMILG00000003480.1
contig_57	AUGUSTUS	CDS	25236713	25236821	.	+	0	ID=PMILG00000003480.1-cds13;Parent=PMILG00000003480.1
contig_57	AUGUSTUS	CDS	25238093	25238249	.	+	2	ID=PMILG00000003480.1-cds14;Parent=PMILG00000003480.1
contig_57	AUGUSTUS	CDS	25242977	25243085	.	+	1	ID=PMILG00000003480.1-cds15;Parent=PMILG00000003480.1
contig_57	AUGUSTUS	CDS	25249693	25249818	.	+	0	ID=PMILG00000003480.1-cds16;Parent=PMILG00000003480.1
contig_57	AUGUSTUS	CDS	25250268	25250426	.	+	0	ID=PMILG00000003480.1-cds17;Parent=PMILG00000003480.1
contig_57	AUGUSTUS	CDS	25252744	25252842	.	+	0	ID=PMILG00000003480.1-cds18;Parent=PMILG00000003480.1
contig_57	AUGUSTUS	CDS	25254169	25254407	.	+	0	ID=PMILG00000003480.1-cds19;Parent=PMILG00000003480.1
contig_57	AUGUSTUS	CDS	25257263	25257371	.	+	1	ID=PMILG00000003480.1-cds20;Parent=PMILG00000003480.1
contig_57	.	gene	25282005	25287398	.	-	.	ID=PMILG00000003481;Name=contig_57.g25432.t1
contig_57	.	mRNA	25282005	25287398	.	-	.	ID=PMILG00000003481.1;Parent=PMILG00000003481;Name=contig_57.g25432.t1
contig_57	.	exon	25282005	25282702	.	-	.	ID=PMILG00000003481.1-exon1;Parent=PMILG00000003481.1
contig_57	.	exon	25283874	25283936	.	-	.	ID=PMILG00000003481.1-exon2;Parent=PMILG00000003481.1
contig_57	.	exon	25284512	25284604	.	-	.	ID=PMILG00000003481.1-exon3;Parent=PMILG00000003481.1
contig_57	.	exon	25286788	25286961	.	-	.	ID=PMILG00000003481.1-exon4;Parent=PMILG00000003481.1
contig_57	.	exon	25287234	25287398	.	-	.	ID=PMILG00000003481.1-exon5;Parent=PMILG00000003481.1
contig_57	.	CDS	25282695	25282702	.	-	2	ID=PMILG00000003481.1-cds1;Parent=PMILG00000003481.1
contig_57	.	CDS	25283874	25283936	.	-	2	ID=PMILG00000003481.1-cds2;Parent=PMILG00000003481.1
contig_57	.	CDS	25284512	25284604	.	-	2	ID=PMILG00000003481.1-cds3;Parent=PMILG00000003481.1
contig_57	.	CDS	25286788	25286961	.	-	2	ID=PMILG00000003481.1-cds4;Parent=PMILG00000003481.1
contig_57	.	CDS	25287234	25287261	.	-	0	ID=PMILG00000003481.1-cds5;Parent=PMILG00000003481.1
contig_57	.	five_prime_UTR	25287262	25287398	.	-	.	ID=PMILG00000003481.1-five_prime_utr1;Parent=PMILG00000003481.1
contig_57	.	three_prime_UTR	25282005	25282694	.	-	.	ID=PMILG00000003481.1-three_prime_utr1;Parent=PMILG00000003481.1
contig_57	.	gene	25290244	25307010	.	-	.	ID=PMILG00000003482;Name=MERGED: contig_57.g25433.t1
contig_57	.	mRNA	25290244	25307010	.	-	.	ID=PMILG00000003482.1;Parent=PMILG00000003482;Name=MERGED: contig_57.g25433.t1
contig_57	.	exon	25290244	25291202	.	-	.	ID=PMILG00000003482.1-exon1;Parent=PMILG00000003482.1
contig_57	.	exon	25291317	25291499	.	-	.	ID=PMILG00000003482.1-exon2;Parent=PMILG00000003482.1
contig_57	.	exon	25291666	25291817	.	-	.	ID=PMILG00000003482.1-exon3;Parent=PMILG00000003482.1
contig_57	.	exon	25292613	25292757	.	-	.	ID=PMILG00000003482.1-exon4;Parent=PMILG00000003482.1
contig_57	.	exon	25292844	25292999	.	-	.	ID=PMILG00000003482.1-exon5;Parent=PMILG00000003482.1
contig_57	.	exon	25293077	25293162	.	-	.	ID=PMILG00000003482.1-exon6;Parent=PMILG00000003482.1
contig_57	.	exon	25293313	25293384	.	-	.	ID=PMILG00000003482.1-exon7;Parent=PMILG00000003482.1
contig_57	.	exon	25293467	25293583	.	-	.	ID=PMILG00000003482.1-exon8;Parent=PMILG00000003482.1
contig_57	.	exon	25293824	25294003	.	-	.	ID=PMILG00000003482.1-exon9;Parent=PMILG00000003482.1
contig_57	.	exon	25294676	25294892	.	-	.	ID=PMILG00000003482.1-exon10;Parent=PMILG00000003482.1
contig_57	.	exon	25295231	25295467	.	-	.	ID=PMILG00000003482.1-exon11;Parent=PMILG00000003482.1
contig_57	.	exon	25296453	25296621	.	-	.	ID=PMILG00000003482.1-exon12;Parent=PMILG00000003482.1
contig_57	.	exon	25296727	25298833	.	-	.	ID=PMILG00000003482.1-exon13;Parent=PMILG00000003482.1
contig_57	.	exon	25299185	25299397	.	-	.	ID=PMILG00000003482.1-exon14;Parent=PMILG00000003482.1
contig_57	.	exon	25299533	25299680	.	-	.	ID=PMILG00000003482.1-exon15;Parent=PMILG00000003482.1
contig_57	.	exon	25300082	25300287	.	-	.	ID=PMILG00000003482.1-exon16;Parent=PMILG00000003482.1
contig_57	.	exon	25300392	25300488	.	-	.	ID=PMILG00000003482.1-exon17;Parent=PMILG00000003482.1
contig_57	.	exon	25301866	25302046	.	-	.	ID=PMILG00000003482.1-exon18;Parent=PMILG00000003482.1
contig_57	.	exon	25302514	25302679	.	-	.	ID=PMILG00000003482.1-exon19;Parent=PMILG00000003482.1
contig_57	.	exon	25302756	25302977	.	-	.	ID=PMILG00000003482.1-exon20;Parent=PMILG00000003482.1
contig_57	.	exon	25304098	25304253	.	-	.	ID=PMILG00000003482.1-exon21;Parent=PMILG00000003482.1
contig_57	.	exon	25304343	25304555	.	-	.	ID=PMILG00000003482.1-exon22;Parent=PMILG00000003482.1
contig_57	.	exon	25305096	25305218	.	-	.	ID=PMILG00000003482.1-exon23;Parent=PMILG00000003482.1
contig_57	.	exon	25306100	25306182	.	-	.	ID=PMILG00000003482.1-exon24;Parent=PMILG00000003482.1
contig_57	.	exon	25306791	25307010	.	-	.	ID=PMILG00000003482.1-exon25;Parent=PMILG00000003482.1
contig_57	.	CDS	25291056	25291202	.	-	0	ID=PMILG00000003482.1-cds1;Parent=PMILG00000003482.1
contig_57	.	CDS	25291317	25291499	.	-	0	ID=PMILG00000003482.1-cds2;Parent=PMILG00000003482.1
contig_57	.	CDS	25291666	25291817	.	-	2	ID=PMILG00000003482.1-cds3;Parent=PMILG00000003482.1
contig_57	.	CDS	25292613	25292757	.	-	0	ID=PMILG00000003482.1-cds4;Parent=PMILG00000003482.1
contig_57	.	CDS	25292844	25292999	.	-	0	ID=PMILG00000003482.1-cds5;Parent=PMILG00000003482.1
contig_57	.	CDS	25293077	25293162	.	-	2	ID=PMILG00000003482.1-cds6;Parent=PMILG00000003482.1
contig_57	.	CDS	25293313	25293384	.	-	2	ID=PMILG00000003482.1-cds7;Parent=PMILG00000003482.1
contig_57	.	CDS	25293467	25293583	.	-	2	ID=PMILG00000003482.1-cds8;Parent=PMILG00000003482.1
contig_57	.	CDS	25293824	25294003	.	-	2	ID=PMILG00000003482.1-cds9;Parent=PMILG00000003482.1
contig_57	.	CDS	25294676	25294892	.	-	0	ID=PMILG00000003482.1-cds10;Parent=PMILG00000003482.1
contig_57	.	CDS	25295231	25295467	.	-	0	ID=PMILG00000003482.1-cds11;Parent=PMILG00000003482.1
contig_57	.	CDS	25296453	25296621	.	-	1	ID=PMILG00000003482.1-cds12;Parent=PMILG00000003482.1
contig_57	.	CDS	25296727	25298833	.	-	2	ID=PMILG00000003482.1-cds13;Parent=PMILG00000003482.1
contig_57	.	CDS	25299185	25299397	.	-	2	ID=PMILG00000003482.1-cds14;Parent=PMILG00000003482.1
contig_57	.	CDS	25299533	25299680	.	-	0	ID=PMILG00000003482.1-cds15;Parent=PMILG00000003482.1
contig_57	.	CDS	25300082	25300287	.	-	2	ID=PMILG00000003482.1-cds16;Parent=PMILG00000003482.1
contig_57	.	CDS	25300392	25300488	.	-	0	ID=PMILG00000003482.1-cds17;Parent=PMILG00000003482.1
contig_57	.	CDS	25301866	25302046	.	-	1	ID=PMILG00000003482.1-cds18;Parent=PMILG00000003482.1
contig_57	.	CDS	25302514	25302679	.	-	2	ID=PMILG00000003482.1-cds19;Parent=PMILG00000003482.1
contig_57	.	CDS	25302756	25302977	.	-	2	ID=PMILG00000003482.1-cds20;Parent=PMILG00000003482.1
contig_57	.	CDS	25304098	25304253	.	-	2	ID=PMILG00000003482.1-cds21;Parent=PMILG00000003482.1
contig_57	.	CDS	25304343	25304555	.	-	2	ID=PMILG00000003482.1-cds22;Parent=PMILG00000003482.1
contig_57	.	CDS	25305096	25305218	.	-	2	ID=PMILG00000003482.1-cds23;Parent=PMILG00000003482.1
contig_57	.	CDS	25306100	25306182	.	-	1	ID=PMILG00000003482.1-cds24;Parent=PMILG00000003482.1
contig_57	.	CDS	25306791	25306951	.	-	0	ID=PMILG00000003482.1-cds25;Parent=PMILG00000003482.1
contig_57	.	five_prime_UTR	25306952	25307010	.	-	.	ID=PMILG00000003482.1-five_prime_utr1;Parent=PMILG00000003482.1
contig_57	.	three_prime_UTR	25290244	25291055	.	-	.	ID=PMILG00000003482.1-three_prime_utr1;Parent=PMILG00000003482.1
contig_57	.	gene	25310170	25321155	.	+	.	ID=PMILG00000003483;Name=contig_57.g25435.t1
contig_57	.	mRNA	25310170	25321155	.	+	.	ID=PMILG00000003483.1;Parent=PMILG00000003483;Name=contig_57.g25435.t1
contig_57	.	exon	25310170	25310251	.	+	.	ID=PMILG00000003483.1-exon1;Parent=PMILG00000003483.1
contig_57	.	exon	25310637	25310809	.	+	.	ID=PMILG00000003483.1-exon2;Parent=PMILG00000003483.1
contig_57	.	exon	25312075	25312231	.	+	.	ID=PMILG00000003483.1-exon3;Parent=PMILG00000003483.1
contig_57	.	exon	25312416	25312514	.	+	.	ID=PMILG00000003483.1-exon4;Parent=PMILG00000003483.1
contig_57	.	exon	25312599	25312732	.	+	.	ID=PMILG00000003483.1-exon5;Parent=PMILG00000003483.1
contig_57	.	exon	25314001	25314068	.	+	.	ID=PMILG00000003483.1-exon6;Parent=PMILG00000003483.1
contig_57	.	exon	25314763	25314951	.	+	.	ID=PMILG00000003483.1-exon7;Parent=PMILG00000003483.1
contig_57	.	exon	25315972	25316172	.	+	.	ID=PMILG00000003483.1-exon8;Parent=PMILG00000003483.1
contig_57	.	exon	25316258	25316385	.	+	.	ID=PMILG00000003483.1-exon9;Parent=PMILG00000003483.1
contig_57	.	exon	25318760	25319028	.	+	.	ID=PMILG00000003483.1-exon10;Parent=PMILG00000003483.1
contig_57	.	exon	25320196	25321155	.	+	.	ID=PMILG00000003483.1-exon11;Parent=PMILG00000003483.1
contig_57	.	CDS	25312105	25312231	.	+	0	ID=PMILG00000003483.1-cds1;Parent=PMILG00000003483.1
contig_57	.	CDS	25312416	25312514	.	+	2	ID=PMILG00000003483.1-cds2;Parent=PMILG00000003483.1
contig_57	.	CDS	25312599	25312732	.	+	2	ID=PMILG00000003483.1-cds3;Parent=PMILG00000003483.1
contig_57	.	CDS	25314001	25314068	.	+	0	ID=PMILG00000003483.1-cds4;Parent=PMILG00000003483.1
contig_57	.	CDS	25314763	25314951	.	+	1	ID=PMILG00000003483.1-cds5;Parent=PMILG00000003483.1
contig_57	.	CDS	25315972	25316172	.	+	1	ID=PMILG00000003483.1-cds6;Parent=PMILG00000003483.1
contig_57	.	CDS	25316258	25316385	.	+	1	ID=PMILG00000003483.1-cds7;Parent=PMILG00000003483.1
contig_57	.	CDS	25318760	25319028	.	+	2	ID=PMILG00000003483.1-cds8;Parent=PMILG00000003483.1
contig_57	.	CDS	25320196	25320264	.	+	0	ID=PMILG00000003483.1-cds9;Parent=PMILG00000003483.1
contig_57	.	five_prime_UTR	25310170	25310251	.	+	.	ID=PMILG00000003483.1-five_prime_utr1;Parent=PMILG00000003483.1
contig_57	.	five_prime_UTR	25310637	25310809	.	+	.	ID=PMILG00000003483.1-five_prime_utr2;Parent=PMILG00000003483.1
contig_57	.	five_prime_UTR	25312075	25312104	.	+	.	ID=PMILG00000003483.1-five_prime_utr3;Parent=PMILG00000003483.1
contig_57	.	three_prime_UTR	25320265	25321155	.	+	.	ID=PMILG00000003483.1-three_prime_utr1;Parent=PMILG00000003483.1
contig_57	.	gene	25321540	25346235	.	-	.	ID=PMILG00000003484;Name=contig_57.g25436.t1
contig_57	.	mRNA	25321540	25346235	.	-	.	ID=PMILG00000003484.1;Parent=PMILG00000003484;Name=contig_57.g25436.t1
contig_57	.	exon	25321540	25322444	.	-	.	ID=PMILG00000003484.1-exon1;Parent=PMILG00000003484.1
contig_57	.	exon	25324904	25324987	.	-	.	ID=PMILG00000003484.1-exon2;Parent=PMILG00000003484.1
contig_57	.	exon	25328920	25329023	.	-	.	ID=PMILG00000003484.1-exon3;Parent=PMILG00000003484.1
contig_57	.	exon	25331069	25331220	.	-	.	ID=PMILG00000003484.1-exon4;Parent=PMILG00000003484.1
contig_57	.	exon	25333066	25333202	.	-	.	ID=PMILG00000003484.1-exon5;Parent=PMILG00000003484.1
contig_57	.	exon	25338987	25339143	.	-	.	ID=PMILG00000003484.1-exon6;Parent=PMILG00000003484.1
contig_57	.	exon	25341274	25341621	.	-	.	ID=PMILG00000003484.1-exon7;Parent=PMILG00000003484.1
contig_57	.	exon	25342866	25343350	.	-	.	ID=PMILG00000003484.1-exon8;Parent=PMILG00000003484.1
contig_57	.	exon	25344298	25344495	.	-	.	ID=PMILG00000003484.1-exon9;Parent=PMILG00000003484.1
contig_57	.	exon	25344632	25346235	.	-	.	ID=PMILG00000003484.1-exon10;Parent=PMILG00000003484.1
contig_57	.	CDS	25322122	25322444	.	-	2	ID=PMILG00000003484.1-cds1;Parent=PMILG00000003484.1
contig_57	.	CDS	25324904	25324987	.	-	2	ID=PMILG00000003484.1-cds2;Parent=PMILG00000003484.1
contig_57	.	CDS	25328920	25329023	.	-	1	ID=PMILG00000003484.1-cds3;Parent=PMILG00000003484.1
contig_57	.	CDS	25331069	25331220	.	-	0	ID=PMILG00000003484.1-cds4;Parent=PMILG00000003484.1
contig_57	.	CDS	25333066	25333202	.	-	2	ID=PMILG00000003484.1-cds5;Parent=PMILG00000003484.1
contig_57	.	CDS	25338987	25339143	.	-	0	ID=PMILG00000003484.1-cds6;Parent=PMILG00000003484.1
contig_57	.	CDS	25341274	25341621	.	-	0	ID=PMILG00000003484.1-cds7;Parent=PMILG00000003484.1
contig_57	.	CDS	25342866	25343350	.	-	2	ID=PMILG00000003484.1-cds8;Parent=PMILG00000003484.1
contig_57	.	CDS	25344298	25344495	.	-	2	ID=PMILG00000003484.1-cds9;Parent=PMILG00000003484.1
contig_57	.	CDS	25344632	25345307	.	-	0	ID=PMILG00000003484.1-cds10;Parent=PMILG00000003484.1
contig_57	.	five_prime_UTR	25345308	25346235	.	-	.	ID=PMILG00000003484.1-five_prime_utr1;Parent=PMILG00000003484.1
contig_57	.	three_prime_UTR	25321540	25322121	.	-	.	ID=PMILG00000003484.1-three_prime_utr1;Parent=PMILG00000003484.1
contig_57	AUGUSTUS	gene	25559427	25563821	.	-	.	ID=PMILG00000003485;Name=contig_57.g25437.t1
contig_57	AUGUSTUS	mRNA	25559427	25563821	.	-	.	ID=PMILG00000003485.1;Parent=PMILG00000003485;Name=contig_57.g25437.t1
contig_57	AUGUSTUS	exon	25559427	25559453	.	-	.	ID=PMILG00000003485.1-exon1;Parent=PMILG00000003485.1
contig_57	AUGUSTUS	exon	25559515	25559712	.	-	.	ID=PMILG00000003485.1-exon2;Parent=PMILG00000003485.1
contig_57	AUGUSTUS	exon	25561096	25561222	.	-	.	ID=PMILG00000003485.1-exon3;Parent=PMILG00000003485.1
contig_57	AUGUSTUS	exon	25561312	25561453	.	-	.	ID=PMILG00000003485.1-exon4;Parent=PMILG00000003485.1
contig_57	AUGUSTUS	exon	25561684	25561871	.	-	.	ID=PMILG00000003485.1-exon5;Parent=PMILG00000003485.1
contig_57	AUGUSTUS	exon	25561956	25562070	.	-	.	ID=PMILG00000003485.1-exon6;Parent=PMILG00000003485.1
contig_57	AUGUSTUS	exon	25562993	25563141	.	-	.	ID=PMILG00000003485.1-exon7;Parent=PMILG00000003485.1
contig_57	AUGUSTUS	exon	25563252	25563386	.	-	.	ID=PMILG00000003485.1-exon8;Parent=PMILG00000003485.1
contig_57	AUGUSTUS	exon	25563793	25563821	.	-	.	ID=PMILG00000003485.1-exon9;Parent=PMILG00000003485.1
contig_57	AUGUSTUS	CDS	25559427	25559453	.	-	0	ID=PMILG00000003485.1-cds1;Parent=PMILG00000003485.1
contig_57	AUGUSTUS	CDS	25559515	25559712	.	-	0	ID=PMILG00000003485.1-cds2;Parent=PMILG00000003485.1
contig_57	AUGUSTUS	CDS	25561096	25561222	.	-	1	ID=PMILG00000003485.1-cds3;Parent=PMILG00000003485.1
contig_57	AUGUSTUS	CDS	25561312	25561453	.	-	2	ID=PMILG00000003485.1-cds4;Parent=PMILG00000003485.1
contig_57	AUGUSTUS	CDS	25561684	25561871	.	-	1	ID=PMILG00000003485.1-cds5;Parent=PMILG00000003485.1
contig_57	AUGUSTUS	CDS	25561956	25562070	.	-	2	ID=PMILG00000003485.1-cds6;Parent=PMILG00000003485.1
contig_57	AUGUSTUS	CDS	25562993	25563141	.	-	1	ID=PMILG00000003485.1-cds7;Parent=PMILG00000003485.1
contig_57	AUGUSTUS	CDS	25563252	25563386	.	-	1	ID=PMILG00000003485.1-cds8;Parent=PMILG00000003485.1
contig_57	AUGUSTUS	CDS	25563793	25563821	.	-	0	ID=PMILG00000003485.1-cds9;Parent=PMILG00000003485.1
contig_57	AUGUSTUS	gene	25564518	25608715	.	-	.	ID=PMILG00000003486;Name=contig_57.g25438.t1
contig_57	AUGUSTUS	mRNA	25564518	25608715	.	-	.	ID=PMILG00000003486.1;Parent=PMILG00000003486;Name=contig_57.g25438.t1
contig_57	AUGUSTUS	exon	25564518	25564894	.	-	.	ID=PMILG00000003486.1-exon1;Parent=PMILG00000003486.1
contig_57	AUGUSTUS	exon	25565557	25565662	.	-	.	ID=PMILG00000003486.1-exon2;Parent=PMILG00000003486.1
contig_57	AUGUSTUS	exon	25565842	25565971	.	-	.	ID=PMILG00000003486.1-exon3;Parent=PMILG00000003486.1
contig_57	AUGUSTUS	exon	25568011	25568897	.	-	.	ID=PMILG00000003486.1-exon4;Parent=PMILG00000003486.1
contig_57	AUGUSTUS	exon	25570858	25570965	.	-	.	ID=PMILG00000003486.1-exon5;Parent=PMILG00000003486.1
contig_57	AUGUSTUS	exon	25571867	25571944	.	-	.	ID=PMILG00000003486.1-exon6;Parent=PMILG00000003486.1
contig_57	AUGUSTUS	exon	25572021	25572116	.	-	.	ID=PMILG00000003486.1-exon7;Parent=PMILG00000003486.1
contig_57	AUGUSTUS	exon	25574036	25574176	.	-	.	ID=PMILG00000003486.1-exon8;Parent=PMILG00000003486.1
contig_57	AUGUSTUS	exon	25574553	25574772	.	-	.	ID=PMILG00000003486.1-exon9;Parent=PMILG00000003486.1
contig_57	AUGUSTUS	exon	25575091	25575189	.	-	.	ID=PMILG00000003486.1-exon10;Parent=PMILG00000003486.1
contig_57	AUGUSTUS	exon	25576384	25576510	.	-	.	ID=PMILG00000003486.1-exon11;Parent=PMILG00000003486.1
contig_57	AUGUSTUS	exon	25579854	25579947	.	-	.	ID=PMILG00000003486.1-exon12;Parent=PMILG00000003486.1
contig_57	AUGUSTUS	exon	25584154	25584188	.	-	.	ID=PMILG00000003486.1-exon13;Parent=PMILG00000003486.1
contig_57	AUGUSTUS	exon	25584577	25584643	.	-	.	ID=PMILG00000003486.1-exon14;Parent=PMILG00000003486.1
contig_57	AUGUSTUS	exon	25589859	25590000	.	-	.	ID=PMILG00000003486.1-exon15;Parent=PMILG00000003486.1
contig_57	AUGUSTUS	exon	25597021	25597079	.	-	.	ID=PMILG00000003486.1-exon16;Parent=PMILG00000003486.1
contig_57	AUGUSTUS	exon	25602008	25602057	.	-	.	ID=PMILG00000003486.1-exon17;Parent=PMILG00000003486.1
contig_57	AUGUSTUS	exon	25602551	25602659	.	-	.	ID=PMILG00000003486.1-exon18;Parent=PMILG00000003486.1
contig_57	AUGUSTUS	exon	25608338	25608401	.	-	.	ID=PMILG00000003486.1-exon19;Parent=PMILG00000003486.1
contig_57	AUGUSTUS	exon	25608546	25608715	.	-	.	ID=PMILG00000003486.1-exon20;Parent=PMILG00000003486.1
contig_57	AUGUSTUS	CDS	25564518	25564894	.	-	2	ID=PMILG00000003486.1-cds1;Parent=PMILG00000003486.1
contig_57	AUGUSTUS	CDS	25565557	25565662	.	-	0	ID=PMILG00000003486.1-cds2;Parent=PMILG00000003486.1
contig_57	AUGUSTUS	CDS	25565842	25565971	.	-	1	ID=PMILG00000003486.1-cds3;Parent=PMILG00000003486.1
contig_57	AUGUSTUS	CDS	25568011	25568897	.	-	0	ID=PMILG00000003486.1-cds4;Parent=PMILG00000003486.1
contig_57	AUGUSTUS	CDS	25570858	25570965	.	-	0	ID=PMILG00000003486.1-cds5;Parent=PMILG00000003486.1
contig_57	AUGUSTUS	CDS	25571867	25571944	.	-	0	ID=PMILG00000003486.1-cds6;Parent=PMILG00000003486.1
contig_57	AUGUSTUS	CDS	25572021	25572116	.	-	0	ID=PMILG00000003486.1-cds7;Parent=PMILG00000003486.1
contig_57	AUGUSTUS	CDS	25574036	25574176	.	-	0	ID=PMILG00000003486.1-cds8;Parent=PMILG00000003486.1
contig_57	AUGUSTUS	CDS	25574553	25574772	.	-	1	ID=PMILG00000003486.1-cds9;Parent=PMILG00000003486.1
contig_57	AUGUSTUS	CDS	25575091	25575189	.	-	1	ID=PMILG00000003486.1-cds10;Parent=PMILG00000003486.1
contig_57	AUGUSTUS	CDS	25576384	25576510	.	-	2	ID=PMILG00000003486.1-cds11;Parent=PMILG00000003486.1
contig_57	AUGUSTUS	CDS	25579854	25579947	.	-	0	ID=PMILG00000003486.1-cds12;Parent=PMILG00000003486.1
contig_57	AUGUSTUS	CDS	25584154	25584188	.	-	2	ID=PMILG00000003486.1-cds13;Parent=PMILG00000003486.1
contig_57	AUGUSTUS	CDS	25584577	25584643	.	-	0	ID=PMILG00000003486.1-cds14;Parent=PMILG00000003486.1
contig_57	AUGUSTUS	CDS	25589859	25590000	.	-	1	ID=PMILG00000003486.1-cds15;Parent=PMILG00000003486.1
contig_57	AUGUSTUS	CDS	25597021	25597079	.	-	0	ID=PMILG00000003486.1-cds16;Parent=PMILG00000003486.1
contig_57	AUGUSTUS	CDS	25602008	25602057	.	-	2	ID=PMILG00000003486.1-cds17;Parent=PMILG00000003486.1
contig_57	AUGUSTUS	CDS	25602551	25602659	.	-	0	ID=PMILG00000003486.1-cds18;Parent=PMILG00000003486.1
contig_57	AUGUSTUS	CDS	25608338	25608401	.	-	1	ID=PMILG00000003486.1-cds19;Parent=PMILG00000003486.1
contig_57	AUGUSTUS	CDS	25608546	25608715	.	-	0	ID=PMILG00000003486.1-cds20;Parent=PMILG00000003486.1
contig_57	AUGUSTUS	gene	25611710	25615504	.	+	.	ID=PMILG00000003487;Name=contig_57.g25439.t1
contig_57	AUGUSTUS	mRNA	25611710	25615504	.	+	.	ID=PMILG00000003487.1;Parent=PMILG00000003487;Name=contig_57.g25439.t1
contig_57	AUGUSTUS	exon	25611710	25611784	.	+	.	ID=PMILG00000003487.1-exon1;Parent=PMILG00000003487.1
contig_57	AUGUSTUS	exon	25612200	25612420	.	+	.	ID=PMILG00000003487.1-exon2;Parent=PMILG00000003487.1
contig_57	AUGUSTUS	exon	25613650	25613725	.	+	.	ID=PMILG00000003487.1-exon3;Parent=PMILG00000003487.1
contig_57	AUGUSTUS	exon	25613844	25613972	.	+	.	ID=PMILG00000003487.1-exon4;Parent=PMILG00000003487.1
contig_57	AUGUSTUS	exon	25615427	25615504	.	+	.	ID=PMILG00000003487.1-exon5;Parent=PMILG00000003487.1
contig_57	AUGUSTUS	CDS	25611710	25611784	.	+	0	ID=PMILG00000003487.1-cds1;Parent=PMILG00000003487.1
contig_57	AUGUSTUS	CDS	25612200	25612420	.	+	0	ID=PMILG00000003487.1-cds2;Parent=PMILG00000003487.1
contig_57	AUGUSTUS	CDS	25613650	25613725	.	+	1	ID=PMILG00000003487.1-cds3;Parent=PMILG00000003487.1
contig_57	AUGUSTUS	CDS	25613844	25613972	.	+	0	ID=PMILG00000003487.1-cds4;Parent=PMILG00000003487.1
contig_57	AUGUSTUS	CDS	25615427	25615504	.	+	0	ID=PMILG00000003487.1-cds5;Parent=PMILG00000003487.1
contig_57	AUGUSTUS	gene	25618523	25630121	.	+	.	ID=PMILG00000003488;Name=contig_57.g25440.t1
contig_57	AUGUSTUS	mRNA	25618523	25630121	.	+	.	ID=PMILG00000003488.1;Parent=PMILG00000003488;Name=contig_57.g25440.t1
contig_57	AUGUSTUS	exon	25618523	25618564	.	+	.	ID=PMILG00000003488.1-exon1;Parent=PMILG00000003488.1
contig_57	AUGUSTUS	exon	25619585	25619773	.	+	.	ID=PMILG00000003488.1-exon2;Parent=PMILG00000003488.1
contig_57	AUGUSTUS	exon	25620695	25620845	.	+	.	ID=PMILG00000003488.1-exon3;Parent=PMILG00000003488.1
contig_57	AUGUSTUS	exon	25621008	25621231	.	+	.	ID=PMILG00000003488.1-exon4;Parent=PMILG00000003488.1
contig_57	AUGUSTUS	exon	25622362	25622654	.	+	.	ID=PMILG00000003488.1-exon5;Parent=PMILG00000003488.1
contig_57	AUGUSTUS	exon	25624496	25624683	.	+	.	ID=PMILG00000003488.1-exon6;Parent=PMILG00000003488.1
contig_57	AUGUSTUS	exon	25625752	25625917	.	+	.	ID=PMILG00000003488.1-exon7;Parent=PMILG00000003488.1
contig_57	AUGUSTUS	exon	25625986	25626149	.	+	.	ID=PMILG00000003488.1-exon8;Parent=PMILG00000003488.1
contig_57	AUGUSTUS	exon	25626625	25626821	.	+	.	ID=PMILG00000003488.1-exon9;Parent=PMILG00000003488.1
contig_57	AUGUSTUS	exon	25626943	25627076	.	+	.	ID=PMILG00000003488.1-exon10;Parent=PMILG00000003488.1
contig_57	AUGUSTUS	exon	25627843	25628037	.	+	.	ID=PMILG00000003488.1-exon11;Parent=PMILG00000003488.1
contig_57	AUGUSTUS	exon	25630025	25630121	.	+	.	ID=PMILG00000003488.1-exon12;Parent=PMILG00000003488.1
contig_57	AUGUSTUS	CDS	25618523	25618564	.	+	0	ID=PMILG00000003488.1-cds1;Parent=PMILG00000003488.1
contig_57	AUGUSTUS	CDS	25619585	25619773	.	+	0	ID=PMILG00000003488.1-cds2;Parent=PMILG00000003488.1
contig_57	AUGUSTUS	CDS	25620695	25620845	.	+	0	ID=PMILG00000003488.1-cds3;Parent=PMILG00000003488.1
contig_57	AUGUSTUS	CDS	25621008	25621231	.	+	2	ID=PMILG00000003488.1-cds4;Parent=PMILG00000003488.1
contig_57	AUGUSTUS	CDS	25622362	25622654	.	+	0	ID=PMILG00000003488.1-cds5;Parent=PMILG00000003488.1
contig_57	AUGUSTUS	CDS	25624496	25624683	.	+	1	ID=PMILG00000003488.1-cds6;Parent=PMILG00000003488.1
contig_57	AUGUSTUS	CDS	25625752	25625917	.	+	2	ID=PMILG00000003488.1-cds7;Parent=PMILG00000003488.1
contig_57	AUGUSTUS	CDS	25625986	25626149	.	+	1	ID=PMILG00000003488.1-cds8;Parent=PMILG00000003488.1
contig_57	AUGUSTUS	CDS	25626625	25626821	.	+	2	ID=PMILG00000003488.1-cds9;Parent=PMILG00000003488.1
contig_57	AUGUSTUS	CDS	25626943	25627076	.	+	0	ID=PMILG00000003488.1-cds10;Parent=PMILG00000003488.1
contig_57	AUGUSTUS	CDS	25627843	25628037	.	+	1	ID=PMILG00000003488.1-cds11;Parent=PMILG00000003488.1
contig_57	AUGUSTUS	CDS	25630025	25630121	.	+	1	ID=PMILG00000003488.1-cds12;Parent=PMILG00000003488.1
contig_57	AUGUSTUS	gene	25630371	25633245	.	+	.	ID=PMILG00000003489;Name=contig_57.g25441.t1
contig_57	AUGUSTUS	mRNA	25630371	25633245	.	+	.	ID=PMILG00000003489.1;Parent=PMILG00000003489;Name=contig_57.g25441.t1
contig_57	AUGUSTUS	exon	25630371	25630487	.	+	.	ID=PMILG00000003489.1-exon1;Parent=PMILG00000003489.1
contig_57	AUGUSTUS	exon	25633117	25633245	.	+	.	ID=PMILG00000003489.1-exon2;Parent=PMILG00000003489.1
contig_57	AUGUSTUS	CDS	25630371	25630487	.	+	0	ID=PMILG00000003489.1-cds1;Parent=PMILG00000003489.1
contig_57	AUGUSTUS	CDS	25633117	25633245	.	+	0	ID=PMILG00000003489.1-cds2;Parent=PMILG00000003489.1
contig_57	AUGUSTUS	gene	25658932	25666471	.	+	.	ID=PMILG00000003490;Name=contig_57.g25442.t1
contig_57	AUGUSTUS	mRNA	25658932	25666471	.	+	.	ID=PMILG00000003490.1;Parent=PMILG00000003490;Name=contig_57.g25442.t1
contig_57	AUGUSTUS	exon	25658932	25659138	.	+	.	ID=PMILG00000003490.1-exon1;Parent=PMILG00000003490.1
contig_57	AUGUSTUS	exon	25666247	25666471	.	+	.	ID=PMILG00000003490.1-exon2;Parent=PMILG00000003490.1
contig_57	AUGUSTUS	CDS	25658932	25659138	.	+	0	ID=PMILG00000003490.1-cds1;Parent=PMILG00000003490.1
contig_57	AUGUSTUS	CDS	25666247	25666471	.	+	0	ID=PMILG00000003490.1-cds2;Parent=PMILG00000003490.1
contig_57	.	gene	25678280	25732506	.	+	.	ID=PMILG00000003491;Name=MERGED: contig_57.g25444.t1
contig_57	.	mRNA	25678280	25732506	.	+	.	ID=PMILG00000003491.1;Parent=PMILG00000003491;Name=MERGED: contig_57.g25444.t1
contig_57	.	exon	25678280	25678319	.	+	.	ID=PMILG00000003491.1-exon1;Parent=PMILG00000003491.1
contig_57	.	exon	25681303	25681434	.	+	.	ID=PMILG00000003491.1-exon2;Parent=PMILG00000003491.1
contig_57	.	exon	25704957	25705051	.	+	.	ID=PMILG00000003491.1-exon3;Parent=PMILG00000003491.1
contig_57	.	exon	25706313	25706450	.	+	.	ID=PMILG00000003491.1-exon4;Parent=PMILG00000003491.1
contig_57	.	exon	25719829	25719933	.	+	.	ID=PMILG00000003491.1-exon5;Parent=PMILG00000003491.1
contig_57	.	exon	25720033	25720124	.	+	.	ID=PMILG00000003491.1-exon6;Parent=PMILG00000003491.1
contig_57	.	exon	25720536	25720677	.	+	.	ID=PMILG00000003491.1-exon7;Parent=PMILG00000003491.1
contig_57	.	exon	25723021	25723170	.	+	.	ID=PMILG00000003491.1-exon8;Parent=PMILG00000003491.1
contig_57	.	exon	25725221	25725380	.	+	.	ID=PMILG00000003491.1-exon9;Parent=PMILG00000003491.1
contig_57	.	exon	25725463	25725559	.	+	.	ID=PMILG00000003491.1-exon10;Parent=PMILG00000003491.1
contig_57	.	exon	25727938	25727991	.	+	.	ID=PMILG00000003491.1-exon11;Parent=PMILG00000003491.1
contig_57	.	exon	25728073	25728130	.	+	.	ID=PMILG00000003491.1-exon12;Parent=PMILG00000003491.1
contig_57	.	exon	25728221	25728318	.	+	.	ID=PMILG00000003491.1-exon13;Parent=PMILG00000003491.1
contig_57	.	exon	25729451	25729562	.	+	.	ID=PMILG00000003491.1-exon14;Parent=PMILG00000003491.1
contig_57	.	exon	25731218	25731280	.	+	.	ID=PMILG00000003491.1-exon15;Parent=PMILG00000003491.1
contig_57	.	exon	25732096	25732506	.	+	.	ID=PMILG00000003491.1-exon16;Parent=PMILG00000003491.1
contig_57	.	CDS	25678280	25678319	.	+	0	ID=PMILG00000003491.1-cds1;Parent=PMILG00000003491.1
contig_57	.	CDS	25681303	25681434	.	+	2	ID=PMILG00000003491.1-cds2;Parent=PMILG00000003491.1
contig_57	.	CDS	25704957	25705051	.	+	2	ID=PMILG00000003491.1-cds3;Parent=PMILG00000003491.1
contig_57	.	CDS	25706313	25706450	.	+	0	ID=PMILG00000003491.1-cds4;Parent=PMILG00000003491.1
contig_57	.	CDS	25719829	25719933	.	+	0	ID=PMILG00000003491.1-cds5;Parent=PMILG00000003491.1
contig_57	.	CDS	25720033	25720124	.	+	0	ID=PMILG00000003491.1-cds6;Parent=PMILG00000003491.1
contig_57	.	CDS	25720536	25720677	.	+	1	ID=PMILG00000003491.1-cds7;Parent=PMILG00000003491.1
contig_57	.	CDS	25723021	25723170	.	+	0	ID=PMILG00000003491.1-cds8;Parent=PMILG00000003491.1
contig_57	.	CDS	25725221	25725380	.	+	0	ID=PMILG00000003491.1-cds9;Parent=PMILG00000003491.1
contig_57	.	CDS	25725463	25725559	.	+	2	ID=PMILG00000003491.1-cds10;Parent=PMILG00000003491.1
contig_57	.	CDS	25727938	25727991	.	+	1	ID=PMILG00000003491.1-cds11;Parent=PMILG00000003491.1
contig_57	.	CDS	25728073	25728130	.	+	1	ID=PMILG00000003491.1-cds12;Parent=PMILG00000003491.1
contig_57	.	CDS	25728221	25728318	.	+	0	ID=PMILG00000003491.1-cds13;Parent=PMILG00000003491.1
contig_57	.	CDS	25729451	25729562	.	+	1	ID=PMILG00000003491.1-cds14;Parent=PMILG00000003491.1
contig_57	.	CDS	25731218	25731280	.	+	0	ID=PMILG00000003491.1-cds15;Parent=PMILG00000003491.1
contig_57	.	CDS	25732096	25732254	.	+	0	ID=PMILG00000003491.1-cds16;Parent=PMILG00000003491.1
contig_57	.	three_prime_UTR	25732255	25732506	.	+	.	ID=PMILG00000003491.1-three_prime_utr1;Parent=PMILG00000003491.1
contig_57	.	gene	25785104	25953985	.	+	.	ID=PMILG00000003492;Name=MERGED: contig_57.g25445.t1
contig_57	.	mRNA	25785104	25953985	.	+	.	ID=PMILG00000003492.1;Parent=PMILG00000003492;Name=MERGED: contig_57.g25445.t1
contig_57	.	exon	25785104	25785854	.	+	.	ID=PMILG00000003492.1-exon1;Parent=PMILG00000003492.1
contig_57	.	exon	25851143	25851255	.	+	.	ID=PMILG00000003492.1-exon2;Parent=PMILG00000003492.1
contig_57	.	exon	25861754	25861859	.	+	.	ID=PMILG00000003492.1-exon3;Parent=PMILG00000003492.1
contig_57	.	exon	25864806	25864883	.	+	.	ID=PMILG00000003492.1-exon4;Parent=PMILG00000003492.1
contig_57	.	exon	25865509	25865581	.	+	.	ID=PMILG00000003492.1-exon5;Parent=PMILG00000003492.1
contig_57	.	exon	25891216	25891318	.	+	.	ID=PMILG00000003492.1-exon6;Parent=PMILG00000003492.1
contig_57	.	exon	25892842	25893017	.	+	.	ID=PMILG00000003492.1-exon7;Parent=PMILG00000003492.1
contig_57	.	exon	25894516	25894638	.	+	.	ID=PMILG00000003492.1-exon8;Parent=PMILG00000003492.1
contig_57	.	exon	25897505	25897588	.	+	.	ID=PMILG00000003492.1-exon9;Parent=PMILG00000003492.1
contig_57	.	exon	25897691	25897790	.	+	.	ID=PMILG00000003492.1-exon10;Parent=PMILG00000003492.1
contig_57	.	exon	25900131	25900252	.	+	.	ID=PMILG00000003492.1-exon11;Parent=PMILG00000003492.1
contig_57	.	exon	25907860	25907937	.	+	.	ID=PMILG00000003492.1-exon12;Parent=PMILG00000003492.1
contig_57	.	exon	25912328	25912375	.	+	.	ID=PMILG00000003492.1-exon13;Parent=PMILG00000003492.1
contig_57	.	exon	25914160	25914240	.	+	.	ID=PMILG00000003492.1-exon14;Parent=PMILG00000003492.1
contig_57	.	exon	25919697	25919885	.	+	.	ID=PMILG00000003492.1-exon15;Parent=PMILG00000003492.1
contig_57	.	exon	25919979	25920057	.	+	.	ID=PMILG00000003492.1-exon16;Parent=PMILG00000003492.1
contig_57	.	exon	25921796	25921881	.	+	.	ID=PMILG00000003492.1-exon17;Parent=PMILG00000003492.1
contig_57	.	exon	25922101	25922169	.	+	.	ID=PMILG00000003492.1-exon18;Parent=PMILG00000003492.1
contig_57	.	exon	25926549	25926584	.	+	.	ID=PMILG00000003492.1-exon19;Parent=PMILG00000003492.1
contig_57	.	exon	25928600	25928641	.	+	.	ID=PMILG00000003492.1-exon20;Parent=PMILG00000003492.1
contig_57	.	exon	25929159	25929355	.	+	.	ID=PMILG00000003492.1-exon21;Parent=PMILG00000003492.1
contig_57	.	exon	25929910	25930025	.	+	.	ID=PMILG00000003492.1-exon22;Parent=PMILG00000003492.1
contig_57	.	exon	25935616	25935696	.	+	.	ID=PMILG00000003492.1-exon23;Parent=PMILG00000003492.1
contig_57	.	exon	25935777	25935857	.	+	.	ID=PMILG00000003492.1-exon24;Parent=PMILG00000003492.1
contig_57	.	exon	25935955	25936157	.	+	.	ID=PMILG00000003492.1-exon25;Parent=PMILG00000003492.1
contig_57	.	exon	25936751	25936834	.	+	.	ID=PMILG00000003492.1-exon26;Parent=PMILG00000003492.1
contig_57	.	exon	25953713	25953985	.	+	.	ID=PMILG00000003492.1-exon27;Parent=PMILG00000003492.1
contig_57	.	CDS	25785796	25785854	.	+	0	ID=PMILG00000003492.1-cds1;Parent=PMILG00000003492.1
contig_57	.	CDS	25851143	25851255	.	+	1	ID=PMILG00000003492.1-cds2;Parent=PMILG00000003492.1
contig_57	.	CDS	25861754	25861859	.	+	2	ID=PMILG00000003492.1-cds3;Parent=PMILG00000003492.1
contig_57	.	CDS	25864806	25864883	.	+	1	ID=PMILG00000003492.1-cds4;Parent=PMILG00000003492.1
contig_57	.	CDS	25865509	25865581	.	+	1	ID=PMILG00000003492.1-cds5;Parent=PMILG00000003492.1
contig_57	.	CDS	25891216	25891318	.	+	0	ID=PMILG00000003492.1-cds6;Parent=PMILG00000003492.1
contig_57	.	CDS	25892842	25893017	.	+	2	ID=PMILG00000003492.1-cds7;Parent=PMILG00000003492.1
contig_57	.	CDS	25894516	25894638	.	+	0	ID=PMILG00000003492.1-cds8;Parent=PMILG00000003492.1
contig_57	.	CDS	25897505	25897588	.	+	0	ID=PMILG00000003492.1-cds9;Parent=PMILG00000003492.1
contig_57	.	CDS	25897691	25897790	.	+	0	ID=PMILG00000003492.1-cds10;Parent=PMILG00000003492.1
contig_57	.	CDS	25900131	25900252	.	+	2	ID=PMILG00000003492.1-cds11;Parent=PMILG00000003492.1
contig_57	.	CDS	25907860	25907937	.	+	0	ID=PMILG00000003492.1-cds12;Parent=PMILG00000003492.1
contig_57	.	CDS	25912328	25912375	.	+	0	ID=PMILG00000003492.1-cds13;Parent=PMILG00000003492.1
contig_57	.	CDS	25914160	25914240	.	+	0	ID=PMILG00000003492.1-cds14;Parent=PMILG00000003492.1
contig_57	.	CDS	25919697	25919885	.	+	0	ID=PMILG00000003492.1-cds15;Parent=PMILG00000003492.1
contig_57	.	CDS	25919979	25920057	.	+	0	ID=PMILG00000003492.1-cds16;Parent=PMILG00000003492.1
contig_57	.	CDS	25921796	25921881	.	+	2	ID=PMILG00000003492.1-cds17;Parent=PMILG00000003492.1
contig_57	.	CDS	25922101	25922169	.	+	0	ID=PMILG00000003492.1-cds18;Parent=PMILG00000003492.1
contig_57	.	CDS	25926549	25926584	.	+	0	ID=PMILG00000003492.1-cds19;Parent=PMILG00000003492.1
contig_57	.	CDS	25928600	25928641	.	+	0	ID=PMILG00000003492.1-cds20;Parent=PMILG00000003492.1
contig_57	.	CDS	25929159	25929355	.	+	0	ID=PMILG00000003492.1-cds21;Parent=PMILG00000003492.1
contig_57	.	CDS	25929910	25930025	.	+	1	ID=PMILG00000003492.1-cds22;Parent=PMILG00000003492.1
contig_57	.	CDS	25935616	25935696	.	+	2	ID=PMILG00000003492.1-cds23;Parent=PMILG00000003492.1
contig_57	.	CDS	25935777	25935857	.	+	2	ID=PMILG00000003492.1-cds24;Parent=PMILG00000003492.1
contig_57	.	CDS	25935955	25936157	.	+	2	ID=PMILG00000003492.1-cds25;Parent=PMILG00000003492.1
contig_57	.	CDS	25936751	25936834	.	+	0	ID=PMILG00000003492.1-cds26;Parent=PMILG00000003492.1
contig_57	.	CDS	25953713	25953889	.	+	0	ID=PMILG00000003492.1-cds27;Parent=PMILG00000003492.1
contig_57	.	five_prime_UTR	25785104	25785795	.	+	.	ID=PMILG00000003492.1-five_prime_utr1;Parent=PMILG00000003492.1
contig_57	.	three_prime_UTR	25953890	25953985	.	+	.	ID=PMILG00000003492.1-three_prime_utr1;Parent=PMILG00000003492.1
contig_57	AUGUSTUS	gene	25982100	25986442	.	-	.	ID=PMILG00000003493;Name=contig_57.g25448.t1
contig_57	AUGUSTUS	mRNA	25982100	25986442	.	-	.	ID=PMILG00000003493.1;Parent=PMILG00000003493;Name=contig_57.g25448.t1
contig_57	AUGUSTUS	exon	25982100	25982928	.	-	.	ID=PMILG00000003493.1-exon1;Parent=PMILG00000003493.1
contig_57	AUGUSTUS	exon	25984416	25984720	.	-	.	ID=PMILG00000003493.1-exon2;Parent=PMILG00000003493.1
contig_57	AUGUSTUS	exon	25986110	25986442	.	-	.	ID=PMILG00000003493.1-exon3;Parent=PMILG00000003493.1
contig_57	AUGUSTUS	CDS	25982100	25982928	.	-	1	ID=PMILG00000003493.1-cds1;Parent=PMILG00000003493.1
contig_57	AUGUSTUS	CDS	25984416	25984720	.	-	0	ID=PMILG00000003493.1-cds2;Parent=PMILG00000003493.1
contig_57	AUGUSTUS	CDS	25986110	25986442	.	-	0	ID=PMILG00000003493.1-cds3;Parent=PMILG00000003493.1
contig_57	.	gene	25994286	26007880	.	-	.	ID=PMILG00000003494;Name=contig_57.g25449.t1
contig_57	.	mRNA	25994286	26007880	.	-	.	ID=PMILG00000003494.1;Parent=PMILG00000003494;Name=contig_57.g25449.t1
contig_57	.	exon	25994286	25994677	.	-	.	ID=PMILG00000003494.1-exon1;Parent=PMILG00000003494.1
contig_57	.	exon	25994852	25994970	.	-	.	ID=PMILG00000003494.1-exon2;Parent=PMILG00000003494.1
contig_57	.	exon	25995684	25995837	.	-	.	ID=PMILG00000003494.1-exon3;Parent=PMILG00000003494.1
contig_57	.	exon	25995927	25996044	.	-	.	ID=PMILG00000003494.1-exon4;Parent=PMILG00000003494.1
contig_57	.	exon	25996697	25996878	.	-	.	ID=PMILG00000003494.1-exon5;Parent=PMILG00000003494.1
contig_57	.	exon	25998243	25998293	.	-	.	ID=PMILG00000003494.1-exon6;Parent=PMILG00000003494.1
contig_57	.	exon	25998607	25998751	.	-	.	ID=PMILG00000003494.1-exon7;Parent=PMILG00000003494.1
contig_57	.	exon	25998838	25998982	.	-	.	ID=PMILG00000003494.1-exon8;Parent=PMILG00000003494.1
contig_57	.	exon	25999092	25999252	.	-	.	ID=PMILG00000003494.1-exon9;Parent=PMILG00000003494.1
contig_57	.	exon	25999372	25999470	.	-	.	ID=PMILG00000003494.1-exon10;Parent=PMILG00000003494.1
contig_57	.	exon	25999554	25999651	.	-	.	ID=PMILG00000003494.1-exon11;Parent=PMILG00000003494.1
contig_57	.	exon	25999863	25999998	.	-	.	ID=PMILG00000003494.1-exon12;Parent=PMILG00000003494.1
contig_57	.	exon	26000117	26000216	.	-	.	ID=PMILG00000003494.1-exon13;Parent=PMILG00000003494.1
contig_57	.	exon	26000306	26000410	.	-	.	ID=PMILG00000003494.1-exon14;Parent=PMILG00000003494.1
contig_57	.	exon	26000637	26000760	.	-	.	ID=PMILG00000003494.1-exon15;Parent=PMILG00000003494.1
contig_57	.	exon	26001114	26001221	.	-	.	ID=PMILG00000003494.1-exon16;Parent=PMILG00000003494.1
contig_57	.	exon	26003757	26003828	.	-	.	ID=PMILG00000003494.1-exon17;Parent=PMILG00000003494.1
contig_57	.	exon	26003926	26004018	.	-	.	ID=PMILG00000003494.1-exon18;Parent=PMILG00000003494.1
contig_57	.	exon	26004388	26004447	.	-	.	ID=PMILG00000003494.1-exon19;Parent=PMILG00000003494.1
contig_57	.	exon	26005213	26005260	.	-	.	ID=PMILG00000003494.1-exon20;Parent=PMILG00000003494.1
contig_57	.	exon	26006603	26006654	.	-	.	ID=PMILG00000003494.1-exon21;Parent=PMILG00000003494.1
contig_57	.	exon	26007562	26007634	.	-	.	ID=PMILG00000003494.1-exon22;Parent=PMILG00000003494.1
contig_57	.	exon	26007731	26007880	.	-	.	ID=PMILG00000003494.1-exon23;Parent=PMILG00000003494.1
contig_57	.	CDS	25994592	25994677	.	-	2	ID=PMILG00000003494.1-cds1;Parent=PMILG00000003494.1
contig_57	.	CDS	25994852	25994970	.	-	1	ID=PMILG00000003494.1-cds2;Parent=PMILG00000003494.1
contig_57	.	CDS	25995684	25995837	.	-	2	ID=PMILG00000003494.1-cds3;Parent=PMILG00000003494.1
contig_57	.	CDS	25995927	25996044	.	-	0	ID=PMILG00000003494.1-cds4;Parent=PMILG00000003494.1
contig_57	.	CDS	25996697	25996878	.	-	2	ID=PMILG00000003494.1-cds5;Parent=PMILG00000003494.1
contig_57	.	CDS	25998243	25998293	.	-	2	ID=PMILG00000003494.1-cds6;Parent=PMILG00000003494.1
contig_57	.	CDS	25998607	25998751	.	-	0	ID=PMILG00000003494.1-cds7;Parent=PMILG00000003494.1
contig_57	.	CDS	25998838	25998982	.	-	1	ID=PMILG00000003494.1-cds8;Parent=PMILG00000003494.1
contig_57	.	CDS	25999092	25999252	.	-	0	ID=PMILG00000003494.1-cds9;Parent=PMILG00000003494.1
contig_57	.	CDS	25999372	25999470	.	-	0	ID=PMILG00000003494.1-cds10;Parent=PMILG00000003494.1
contig_57	.	CDS	25999554	25999651	.	-	2	ID=PMILG00000003494.1-cds11;Parent=PMILG00000003494.1
contig_57	.	CDS	25999863	25999998	.	-	0	ID=PMILG00000003494.1-cds12;Parent=PMILG00000003494.1
contig_57	.	CDS	26000117	26000216	.	-	1	ID=PMILG00000003494.1-cds13;Parent=PMILG00000003494.1
contig_57	.	CDS	26000306	26000410	.	-	1	ID=PMILG00000003494.1-cds14;Parent=PMILG00000003494.1
contig_57	.	CDS	26000637	26000760	.	-	2	ID=PMILG00000003494.1-cds15;Parent=PMILG00000003494.1
contig_57	.	CDS	26001114	26001221	.	-	2	ID=PMILG00000003494.1-cds16;Parent=PMILG00000003494.1
contig_57	.	CDS	26003757	26003828	.	-	2	ID=PMILG00000003494.1-cds17;Parent=PMILG00000003494.1
contig_57	.	CDS	26003926	26004018	.	-	2	ID=PMILG00000003494.1-cds18;Parent=PMILG00000003494.1
contig_57	.	CDS	26004388	26004447	.	-	2	ID=PMILG00000003494.1-cds19;Parent=PMILG00000003494.1
contig_57	.	CDS	26005213	26005260	.	-	2	ID=PMILG00000003494.1-cds20;Parent=PMILG00000003494.1
contig_57	.	CDS	26006603	26006654	.	-	0	ID=PMILG00000003494.1-cds21;Parent=PMILG00000003494.1
contig_57	.	CDS	26007562	26007606	.	-	0	ID=PMILG00000003494.1-cds22;Parent=PMILG00000003494.1
contig_57	.	five_prime_UTR	26007607	26007634	.	-	.	ID=PMILG00000003494.1-five_prime_utr1;Parent=PMILG00000003494.1
contig_57	.	five_prime_UTR	26007731	26007880	.	-	.	ID=PMILG00000003494.1-five_prime_utr2;Parent=PMILG00000003494.1
contig_57	.	three_prime_UTR	25994286	25994591	.	-	.	ID=PMILG00000003494.1-three_prime_utr1;Parent=PMILG00000003494.1
contig_57	.	mRNA	25994286	26007880	.	-	.	ID=PMILG00000003494.2;Parent=PMILG00000003494;Name=contig_57.g25449.t1
contig_57	.	exon	25994286	25994677	.	-	.	ID=PMILG00000003494.2-exon1;Parent=PMILG00000003494.2
contig_57	.	exon	25994852	25994970	.	-	.	ID=PMILG00000003494.2-exon2;Parent=PMILG00000003494.2
contig_57	.	exon	25995684	25995837	.	-	.	ID=PMILG00000003494.2-exon3;Parent=PMILG00000003494.2
contig_57	.	exon	25995927	25996044	.	-	.	ID=PMILG00000003494.2-exon4;Parent=PMILG00000003494.2
contig_57	.	exon	25996697	25996878	.	-	.	ID=PMILG00000003494.2-exon5;Parent=PMILG00000003494.2
contig_57	.	exon	25998243	25998293	.	-	.	ID=PMILG00000003494.2-exon6;Parent=PMILG00000003494.2
contig_57	.	exon	25998607	25998751	.	-	.	ID=PMILG00000003494.2-exon7;Parent=PMILG00000003494.2
contig_57	.	exon	25998838	25998982	.	-	.	ID=PMILG00000003494.2-exon8;Parent=PMILG00000003494.2
contig_57	.	exon	25999092	25999252	.	-	.	ID=PMILG00000003494.2-exon9;Parent=PMILG00000003494.2
contig_57	.	exon	25999372	25999470	.	-	.	ID=PMILG00000003494.2-exon10;Parent=PMILG00000003494.2
contig_57	.	exon	25999554	25999651	.	-	.	ID=PMILG00000003494.2-exon11;Parent=PMILG00000003494.2
contig_57	.	exon	25999863	25999998	.	-	.	ID=PMILG00000003494.2-exon12;Parent=PMILG00000003494.2
contig_57	.	exon	26000117	26000216	.	-	.	ID=PMILG00000003494.2-exon13;Parent=PMILG00000003494.2
contig_57	.	exon	26000306	26000410	.	-	.	ID=PMILG00000003494.2-exon14;Parent=PMILG00000003494.2
contig_57	.	exon	26000637	26000760	.	-	.	ID=PMILG00000003494.2-exon15;Parent=PMILG00000003494.2
contig_57	.	exon	26001114	26001221	.	-	.	ID=PMILG00000003494.2-exon16;Parent=PMILG00000003494.2
contig_57	.	exon	26003757	26003828	.	-	.	ID=PMILG00000003494.2-exon17;Parent=PMILG00000003494.2
contig_57	.	exon	26003926	26004018	.	-	.	ID=PMILG00000003494.2-exon18;Parent=PMILG00000003494.2
contig_57	.	exon	26004388	26004447	.	-	.	ID=PMILG00000003494.2-exon19;Parent=PMILG00000003494.2
contig_57	.	exon	26005213	26005260	.	-	.	ID=PMILG00000003494.2-exon20;Parent=PMILG00000003494.2
contig_57	.	exon	26006603	26006654	.	-	.	ID=PMILG00000003494.2-exon21;Parent=PMILG00000003494.2
contig_57	.	exon	26007562	26007880	.	-	.	ID=PMILG00000003494.2-exon22;Parent=PMILG00000003494.2
contig_57	.	CDS	25994592	25994677	.	-	2	ID=PMILG00000003494.2-cds1;Parent=PMILG00000003494.2
contig_57	.	CDS	25994852	25994970	.	-	1	ID=PMILG00000003494.2-cds2;Parent=PMILG00000003494.2
contig_57	.	CDS	25995684	25995837	.	-	2	ID=PMILG00000003494.2-cds3;Parent=PMILG00000003494.2
contig_57	.	CDS	25995927	25996044	.	-	0	ID=PMILG00000003494.2-cds4;Parent=PMILG00000003494.2
contig_57	.	CDS	25996697	25996878	.	-	2	ID=PMILG00000003494.2-cds5;Parent=PMILG00000003494.2
contig_57	.	CDS	25998243	25998293	.	-	2	ID=PMILG00000003494.2-cds6;Parent=PMILG00000003494.2
contig_57	.	CDS	25998607	25998751	.	-	0	ID=PMILG00000003494.2-cds7;Parent=PMILG00000003494.2
contig_57	.	CDS	25998838	25998982	.	-	1	ID=PMILG00000003494.2-cds8;Parent=PMILG00000003494.2
contig_57	.	CDS	25999092	25999252	.	-	0	ID=PMILG00000003494.2-cds9;Parent=PMILG00000003494.2
contig_57	.	CDS	25999372	25999470	.	-	0	ID=PMILG00000003494.2-cds10;Parent=PMILG00000003494.2
contig_57	.	CDS	25999554	25999651	.	-	2	ID=PMILG00000003494.2-cds11;Parent=PMILG00000003494.2
contig_57	.	CDS	25999863	25999998	.	-	0	ID=PMILG00000003494.2-cds12;Parent=PMILG00000003494.2
contig_57	.	CDS	26000117	26000216	.	-	1	ID=PMILG00000003494.2-cds13;Parent=PMILG00000003494.2
contig_57	.	CDS	26000306	26000410	.	-	1	ID=PMILG00000003494.2-cds14;Parent=PMILG00000003494.2
contig_57	.	CDS	26000637	26000760	.	-	2	ID=PMILG00000003494.2-cds15;Parent=PMILG00000003494.2
contig_57	.	CDS	26001114	26001221	.	-	2	ID=PMILG00000003494.2-cds16;Parent=PMILG00000003494.2
contig_57	.	CDS	26003757	26003828	.	-	2	ID=PMILG00000003494.2-cds17;Parent=PMILG00000003494.2
contig_57	.	CDS	26003926	26004018	.	-	2	ID=PMILG00000003494.2-cds18;Parent=PMILG00000003494.2
contig_57	.	CDS	26004388	26004447	.	-	2	ID=PMILG00000003494.2-cds19;Parent=PMILG00000003494.2
contig_57	.	CDS	26005213	26005260	.	-	2	ID=PMILG00000003494.2-cds20;Parent=PMILG00000003494.2
contig_57	.	CDS	26006603	26006654	.	-	0	ID=PMILG00000003494.2-cds21;Parent=PMILG00000003494.2
contig_57	.	CDS	26007562	26007606	.	-	0	ID=PMILG00000003494.2-cds22;Parent=PMILG00000003494.2
contig_57	.	five_prime_UTR	26007607	26007880	.	-	.	ID=PMILG00000003494.2-five_prime_utr1;Parent=PMILG00000003494.2
contig_57	.	three_prime_UTR	25994286	25994591	.	-	.	ID=PMILG00000003494.2-three_prime_utr1;Parent=PMILG00000003494.2
contig_57	.	gene	26011326	26015902	.	-	.	ID=PMILG00000003495;Name=MERGED: contig_57.g25450.t1
contig_57	.	mRNA	26011326	26015902	.	-	.	ID=PMILG00000003495.1;Parent=PMILG00000003495;Name=MERGED: contig_57.g25450.t1
contig_57	.	exon	26011326	26011592	.	-	.	ID=PMILG00000003495.1-exon1;Parent=PMILG00000003495.1
contig_57	.	exon	26011687	26011821	.	-	.	ID=PMILG00000003495.1-exon2;Parent=PMILG00000003495.1
contig_57	.	exon	26011918	26012046	.	-	.	ID=PMILG00000003495.1-exon3;Parent=PMILG00000003495.1
contig_57	.	exon	26012634	26012703	.	-	.	ID=PMILG00000003495.1-exon4;Parent=PMILG00000003495.1
contig_57	.	exon	26012904	26013012	.	-	.	ID=PMILG00000003495.1-exon5;Parent=PMILG00000003495.1
contig_57	.	exon	26013778	26013829	.	-	.	ID=PMILG00000003495.1-exon6;Parent=PMILG00000003495.1
contig_57	.	exon	26013917	26014047	.	-	.	ID=PMILG00000003495.1-exon7;Parent=PMILG00000003495.1
contig_57	.	exon	26014155	26014310	.	-	.	ID=PMILG00000003495.1-exon8;Parent=PMILG00000003495.1
contig_57	.	exon	26015605	26015902	.	-	.	ID=PMILG00000003495.1-exon9;Parent=PMILG00000003495.1
contig_57	.	CDS	26011515	26011592	.	-	0	ID=PMILG00000003495.1-cds1;Parent=PMILG00000003495.1
contig_57	.	CDS	26011687	26011821	.	-	0	ID=PMILG00000003495.1-cds2;Parent=PMILG00000003495.1
contig_57	.	CDS	26011918	26012046	.	-	0	ID=PMILG00000003495.1-cds3;Parent=PMILG00000003495.1
contig_57	.	CDS	26012634	26012703	.	-	1	ID=PMILG00000003495.1-cds4;Parent=PMILG00000003495.1
contig_57	.	CDS	26012904	26013012	.	-	2	ID=PMILG00000003495.1-cds5;Parent=PMILG00000003495.1
contig_57	.	CDS	26013778	26013829	.	-	0	ID=PMILG00000003495.1-cds6;Parent=PMILG00000003495.1
contig_57	.	CDS	26013917	26014047	.	-	2	ID=PMILG00000003495.1-cds7;Parent=PMILG00000003495.1
contig_57	.	CDS	26014155	26014310	.	-	2	ID=PMILG00000003495.1-cds8;Parent=PMILG00000003495.1
contig_57	.	CDS	26015605	26015617	.	-	0	ID=PMILG00000003495.1-cds9;Parent=PMILG00000003495.1
contig_57	.	five_prime_UTR	26015618	26015902	.	-	.	ID=PMILG00000003495.1-five_prime_utr1;Parent=PMILG00000003495.1
contig_57	.	three_prime_UTR	26011326	26011514	.	-	.	ID=PMILG00000003495.1-three_prime_utr1;Parent=PMILG00000003495.1
contig_57	.	gene	26017230	26030975	.	+	.	ID=PMILG00000003496;Name=contig_57.g25452.t1
contig_57	.	mRNA	26017230	26030975	.	+	.	ID=PMILG00000003496.1;Parent=PMILG00000003496;Name=contig_57.g25452.t1
contig_57	.	exon	26017230	26017537	.	+	.	ID=PMILG00000003496.1-exon1;Parent=PMILG00000003496.1
contig_57	.	exon	26019436	26019692	.	+	.	ID=PMILG00000003496.1-exon2;Parent=PMILG00000003496.1
contig_57	.	exon	26019844	26020009	.	+	.	ID=PMILG00000003496.1-exon3;Parent=PMILG00000003496.1
contig_57	.	exon	26020163	26020213	.	+	.	ID=PMILG00000003496.1-exon4;Parent=PMILG00000003496.1
contig_57	.	exon	26020583	26020665	.	+	.	ID=PMILG00000003496.1-exon5;Parent=PMILG00000003496.1
contig_57	.	exon	26020960	26021091	.	+	.	ID=PMILG00000003496.1-exon6;Parent=PMILG00000003496.1
contig_57	.	exon	26021787	26021880	.	+	.	ID=PMILG00000003496.1-exon7;Parent=PMILG00000003496.1
contig_57	.	exon	26021980	26022057	.	+	.	ID=PMILG00000003496.1-exon8;Parent=PMILG00000003496.1
contig_57	.	exon	26022165	26022208	.	+	.	ID=PMILG00000003496.1-exon9;Parent=PMILG00000003496.1
contig_57	.	exon	26023275	26023340	.	+	.	ID=PMILG00000003496.1-exon10;Parent=PMILG00000003496.1
contig_57	.	exon	26024240	26024305	.	+	.	ID=PMILG00000003496.1-exon11;Parent=PMILG00000003496.1
contig_57	.	exon	26024421	26024510	.	+	.	ID=PMILG00000003496.1-exon12;Parent=PMILG00000003496.1
contig_57	.	exon	26024613	26024723	.	+	.	ID=PMILG00000003496.1-exon13;Parent=PMILG00000003496.1
contig_57	.	exon	26024800	26024914	.	+	.	ID=PMILG00000003496.1-exon14;Parent=PMILG00000003496.1
contig_57	.	exon	26025183	26025310	.	+	.	ID=PMILG00000003496.1-exon15;Parent=PMILG00000003496.1
contig_57	.	exon	26026647	26026763	.	+	.	ID=PMILG00000003496.1-exon16;Parent=PMILG00000003496.1
contig_57	.	exon	26026851	26026952	.	+	.	ID=PMILG00000003496.1-exon17;Parent=PMILG00000003496.1
contig_57	.	exon	26027106	26027166	.	+	.	ID=PMILG00000003496.1-exon18;Parent=PMILG00000003496.1
contig_57	.	exon	26028176	26028270	.	+	.	ID=PMILG00000003496.1-exon19;Parent=PMILG00000003496.1
contig_57	.	exon	26028693	26028826	.	+	.	ID=PMILG00000003496.1-exon20;Parent=PMILG00000003496.1
contig_57	.	exon	26029024	26029077	.	+	.	ID=PMILG00000003496.1-exon21;Parent=PMILG00000003496.1
contig_57	.	exon	26029167	26029314	.	+	.	ID=PMILG00000003496.1-exon22;Parent=PMILG00000003496.1
contig_57	.	exon	26030133	26030255	.	+	.	ID=PMILG00000003496.1-exon23;Parent=PMILG00000003496.1
contig_57	.	exon	26030399	26030506	.	+	.	ID=PMILG00000003496.1-exon24;Parent=PMILG00000003496.1
contig_57	.	exon	26030584	26030975	.	+	.	ID=PMILG00000003496.1-exon25;Parent=PMILG00000003496.1
contig_57	.	CDS	26019483	26019692	.	+	0	ID=PMILG00000003496.1-cds1;Parent=PMILG00000003496.1
contig_57	.	CDS	26019844	26020009	.	+	0	ID=PMILG00000003496.1-cds2;Parent=PMILG00000003496.1
contig_57	.	CDS	26020163	26020213	.	+	2	ID=PMILG00000003496.1-cds3;Parent=PMILG00000003496.1
contig_57	.	CDS	26020583	26020665	.	+	2	ID=PMILG00000003496.1-cds4;Parent=PMILG00000003496.1
contig_57	.	CDS	26020960	26021091	.	+	0	ID=PMILG00000003496.1-cds5;Parent=PMILG00000003496.1
contig_57	.	CDS	26021787	26021880	.	+	0	ID=PMILG00000003496.1-cds6;Parent=PMILG00000003496.1
contig_57	.	CDS	26021980	26022057	.	+	2	ID=PMILG00000003496.1-cds7;Parent=PMILG00000003496.1
contig_57	.	CDS	26022165	26022208	.	+	2	ID=PMILG00000003496.1-cds8;Parent=PMILG00000003496.1
contig_57	.	CDS	26023275	26023340	.	+	0	ID=PMILG00000003496.1-cds9;Parent=PMILG00000003496.1
contig_57	.	CDS	26024240	26024305	.	+	0	ID=PMILG00000003496.1-cds10;Parent=PMILG00000003496.1
contig_57	.	CDS	26024421	26024510	.	+	0	ID=PMILG00000003496.1-cds11;Parent=PMILG00000003496.1
contig_57	.	CDS	26024613	26024723	.	+	0	ID=PMILG00000003496.1-cds12;Parent=PMILG00000003496.1
contig_57	.	CDS	26024800	26024914	.	+	0	ID=PMILG00000003496.1-cds13;Parent=PMILG00000003496.1
contig_57	.	CDS	26025183	26025310	.	+	2	ID=PMILG00000003496.1-cds14;Parent=PMILG00000003496.1
contig_57	.	CDS	26026647	26026763	.	+	0	ID=PMILG00000003496.1-cds15;Parent=PMILG00000003496.1
contig_57	.	CDS	26026851	26026952	.	+	0	ID=PMILG00000003496.1-cds16;Parent=PMILG00000003496.1
contig_57	.	CDS	26027106	26027166	.	+	0	ID=PMILG00000003496.1-cds17;Parent=PMILG00000003496.1
contig_57	.	CDS	26028176	26028270	.	+	2	ID=PMILG00000003496.1-cds18;Parent=PMILG00000003496.1
contig_57	.	CDS	26028693	26028826	.	+	0	ID=PMILG00000003496.1-cds19;Parent=PMILG00000003496.1
contig_57	.	CDS	26029024	26029077	.	+	1	ID=PMILG00000003496.1-cds20;Parent=PMILG00000003496.1
contig_57	.	CDS	26029167	26029314	.	+	1	ID=PMILG00000003496.1-cds21;Parent=PMILG00000003496.1
contig_57	.	CDS	26030133	26030255	.	+	0	ID=PMILG00000003496.1-cds22;Parent=PMILG00000003496.1
contig_57	.	CDS	26030399	26030506	.	+	0	ID=PMILG00000003496.1-cds23;Parent=PMILG00000003496.1
contig_57	.	CDS	26030584	26030595	.	+	0	ID=PMILG00000003496.1-cds24;Parent=PMILG00000003496.1
contig_57	.	five_prime_UTR	26017230	26017537	.	+	.	ID=PMILG00000003496.1-five_prime_utr1;Parent=PMILG00000003496.1
contig_57	.	five_prime_UTR	26019436	26019482	.	+	.	ID=PMILG00000003496.1-five_prime_utr2;Parent=PMILG00000003496.1
contig_57	.	three_prime_UTR	26030596	26030975	.	+	.	ID=PMILG00000003496.1-three_prime_utr1;Parent=PMILG00000003496.1
contig_57	.	gene	26039153	26061892	.	-	.	ID=PMILG00000003497;Name=MERGED: contig_57.g25453.t1
contig_57	.	mRNA	26039153	26061892	.	-	.	ID=PMILG00000003497.1;Parent=PMILG00000003497;Name=MERGED: contig_57.g25453.t1
contig_57	.	exon	26039153	26039829	.	-	.	ID=PMILG00000003497.1-exon1;Parent=PMILG00000003497.1
contig_57	.	exon	26041811	26041874	.	-	.	ID=PMILG00000003497.1-exon2;Parent=PMILG00000003497.1
contig_57	.	exon	26042248	26042452	.	-	.	ID=PMILG00000003497.1-exon3;Parent=PMILG00000003497.1
contig_57	.	exon	26045766	26045831	.	-	.	ID=PMILG00000003497.1-exon4;Parent=PMILG00000003497.1
contig_57	.	exon	26046423	26046482	.	-	.	ID=PMILG00000003497.1-exon5;Parent=PMILG00000003497.1
contig_57	.	exon	26046764	26046799	.	-	.	ID=PMILG00000003497.1-exon6;Parent=PMILG00000003497.1
contig_57	.	exon	26051270	26051518	.	-	.	ID=PMILG00000003497.1-exon7;Parent=PMILG00000003497.1
contig_57	.	exon	26061613	26061892	.	-	.	ID=PMILG00000003497.1-exon8;Parent=PMILG00000003497.1
contig_57	.	CDS	26039770	26039829	.	-	0	ID=PMILG00000003497.1-cds1;Parent=PMILG00000003497.1
contig_57	.	CDS	26041811	26041874	.	-	1	ID=PMILG00000003497.1-cds2;Parent=PMILG00000003497.1
contig_57	.	CDS	26042248	26042452	.	-	2	ID=PMILG00000003497.1-cds3;Parent=PMILG00000003497.1
contig_57	.	CDS	26045766	26045831	.	-	2	ID=PMILG00000003497.1-cds4;Parent=PMILG00000003497.1
contig_57	.	CDS	26046423	26046482	.	-	2	ID=PMILG00000003497.1-cds5;Parent=PMILG00000003497.1
contig_57	.	CDS	26046764	26046799	.	-	2	ID=PMILG00000003497.1-cds6;Parent=PMILG00000003497.1
contig_57	.	CDS	26051270	26051518	.	-	2	ID=PMILG00000003497.1-cds7;Parent=PMILG00000003497.1
contig_57	.	CDS	26061613	26061817	.	-	0	ID=PMILG00000003497.1-cds8;Parent=PMILG00000003497.1
contig_57	.	five_prime_UTR	26061818	26061892	.	-	.	ID=PMILG00000003497.1-five_prime_utr1;Parent=PMILG00000003497.1
contig_57	.	three_prime_UTR	26039153	26039769	.	-	.	ID=PMILG00000003497.1-three_prime_utr1;Parent=PMILG00000003497.1
contig_57	AUGUSTUS	gene	26067771	26075663	.	+	.	ID=PMILG00000003498;Name=contig_57.g25455.t1
contig_57	AUGUSTUS	mRNA	26067771	26075663	.	+	.	ID=PMILG00000003498.1;Parent=PMILG00000003498;Name=contig_57.g25455.t1
contig_57	AUGUSTUS	exon	26067771	26067993	.	+	.	ID=PMILG00000003498.1-exon1;Parent=PMILG00000003498.1
contig_57	AUGUSTUS	exon	26070811	26070857	.	+	.	ID=PMILG00000003498.1-exon2;Parent=PMILG00000003498.1
contig_57	AUGUSTUS	exon	26072450	26072602	.	+	.	ID=PMILG00000003498.1-exon3;Parent=PMILG00000003498.1
contig_57	AUGUSTUS	exon	26075457	26075663	.	+	.	ID=PMILG00000003498.1-exon4;Parent=PMILG00000003498.1
contig_57	AUGUSTUS	CDS	26067771	26067993	.	+	0	ID=PMILG00000003498.1-cds1;Parent=PMILG00000003498.1
contig_57	AUGUSTUS	CDS	26070811	26070857	.	+	2	ID=PMILG00000003498.1-cds2;Parent=PMILG00000003498.1
contig_57	AUGUSTUS	CDS	26072450	26072602	.	+	0	ID=PMILG00000003498.1-cds3;Parent=PMILG00000003498.1
contig_57	AUGUSTUS	CDS	26075457	26075663	.	+	0	ID=PMILG00000003498.1-cds4;Parent=PMILG00000003498.1
contig_57	AUGUSTUS	gene	26088327	26112364	.	+	.	ID=PMILG00000003499;Name=contig_57.g25456.t1
contig_57	AUGUSTUS	mRNA	26088327	26112364	.	+	.	ID=PMILG00000003499.1;Parent=PMILG00000003499;Name=contig_57.g25456.t1
contig_57	AUGUSTUS	exon	26088327	26088934	.	+	.	ID=PMILG00000003499.1-exon1;Parent=PMILG00000003499.1
contig_57	AUGUSTUS	exon	26099060	26099086	.	+	.	ID=PMILG00000003499.1-exon2;Parent=PMILG00000003499.1
contig_57	AUGUSTUS	exon	26104443	26104556	.	+	.	ID=PMILG00000003499.1-exon3;Parent=PMILG00000003499.1
contig_57	AUGUSTUS	exon	26104643	26104825	.	+	.	ID=PMILG00000003499.1-exon4;Parent=PMILG00000003499.1
contig_57	AUGUSTUS	exon	26107249	26107315	.	+	.	ID=PMILG00000003499.1-exon5;Parent=PMILG00000003499.1
contig_57	AUGUSTUS	exon	26110755	26110871	.	+	.	ID=PMILG00000003499.1-exon6;Parent=PMILG00000003499.1
contig_57	AUGUSTUS	exon	26111907	26112047	.	+	.	ID=PMILG00000003499.1-exon7;Parent=PMILG00000003499.1
contig_57	AUGUSTUS	exon	26112260	26112364	.	+	.	ID=PMILG00000003499.1-exon8;Parent=PMILG00000003499.1
contig_57	AUGUSTUS	CDS	26088327	26088934	.	+	0	ID=PMILG00000003499.1-cds1;Parent=PMILG00000003499.1
contig_57	AUGUSTUS	CDS	26099060	26099086	.	+	1	ID=PMILG00000003499.1-cds2;Parent=PMILG00000003499.1
contig_57	AUGUSTUS	CDS	26104443	26104556	.	+	1	ID=PMILG00000003499.1-cds3;Parent=PMILG00000003499.1
contig_57	AUGUSTUS	CDS	26104643	26104825	.	+	1	ID=PMILG00000003499.1-cds4;Parent=PMILG00000003499.1
contig_57	AUGUSTUS	CDS	26107249	26107315	.	+	1	ID=PMILG00000003499.1-cds5;Parent=PMILG00000003499.1
contig_57	AUGUSTUS	CDS	26110755	26110871	.	+	0	ID=PMILG00000003499.1-cds6;Parent=PMILG00000003499.1
contig_57	AUGUSTUS	CDS	26111907	26112047	.	+	0	ID=PMILG00000003499.1-cds7;Parent=PMILG00000003499.1
contig_57	AUGUSTUS	CDS	26112260	26112364	.	+	0	ID=PMILG00000003499.1-cds8;Parent=PMILG00000003499.1
contig_57	AUGUSTUS	gene	26178112	26200883	.	+	.	ID=PMILG00000003500;Name=contig_57.g25457.t1
contig_57	AUGUSTUS	mRNA	26178112	26200883	.	+	.	ID=PMILG00000003500.1;Parent=PMILG00000003500;Name=contig_57.g25457.t1
contig_57	AUGUSTUS	exon	26178112	26178235	.	+	.	ID=PMILG00000003500.1-exon1;Parent=PMILG00000003500.1
contig_57	AUGUSTUS	exon	26179846	26182199	.	+	.	ID=PMILG00000003500.1-exon2;Parent=PMILG00000003500.1
contig_57	AUGUSTUS	exon	26199118	26199306	.	+	.	ID=PMILG00000003500.1-exon3;Parent=PMILG00000003500.1
contig_57	AUGUSTUS	exon	26200659	26200883	.	+	.	ID=PMILG00000003500.1-exon4;Parent=PMILG00000003500.1
contig_57	AUGUSTUS	CDS	26178112	26178235	.	+	0	ID=PMILG00000003500.1-cds1;Parent=PMILG00000003500.1
contig_57	AUGUSTUS	CDS	26179846	26182199	.	+	2	ID=PMILG00000003500.1-cds2;Parent=PMILG00000003500.1
contig_57	AUGUSTUS	CDS	26199118	26199306	.	+	0	ID=PMILG00000003500.1-cds3;Parent=PMILG00000003500.1
contig_57	AUGUSTUS	CDS	26200659	26200883	.	+	0	ID=PMILG00000003500.1-cds4;Parent=PMILG00000003500.1
contig_57	AUGUSTUS	gene	26227763	26228341	.	+	.	ID=PMILG00000003501;Name=contig_57.g25458.t1
contig_57	AUGUSTUS	mRNA	26227763	26228341	.	+	.	ID=PMILG00000003501.1;Parent=PMILG00000003501;Name=contig_57.g25458.t1
contig_57	AUGUSTUS	exon	26227763	26228341	.	+	.	ID=PMILG00000003501.1-exon1;Parent=PMILG00000003501.1
contig_57	AUGUSTUS	CDS	26227763	26228341	.	+	0	ID=PMILG00000003501.1-cds1;Parent=PMILG00000003501.1
contig_57	.	gene	26367732	26384763	.	-	.	ID=PMILG00000003502;Name=MERGED: contig_57.g25459.t1
contig_57	.	mRNA	26367732	26384763	.	-	.	ID=PMILG00000003502.1;Parent=PMILG00000003502;Name=MERGED: contig_57.g25459.t1
contig_57	.	exon	26367732	26368721	.	-	.	ID=PMILG00000003502.1-exon1;Parent=PMILG00000003502.1
contig_57	.	exon	26368828	26368918	.	-	.	ID=PMILG00000003502.1-exon2;Parent=PMILG00000003502.1
contig_57	.	exon	26370343	26370496	.	-	.	ID=PMILG00000003502.1-exon3;Parent=PMILG00000003502.1
contig_57	.	exon	26371351	26371412	.	-	.	ID=PMILG00000003502.1-exon4;Parent=PMILG00000003502.1
contig_57	.	exon	26372218	26372338	.	-	.	ID=PMILG00000003502.1-exon5;Parent=PMILG00000003502.1
contig_57	.	exon	26373358	26373435	.	-	.	ID=PMILG00000003502.1-exon6;Parent=PMILG00000003502.1
contig_57	.	exon	26373866	26373905	.	-	.	ID=PMILG00000003502.1-exon7;Parent=PMILG00000003502.1
contig_57	.	exon	26374882	26374946	.	-	.	ID=PMILG00000003502.1-exon8;Parent=PMILG00000003502.1
contig_57	.	exon	26375084	26375220	.	-	.	ID=PMILG00000003502.1-exon9;Parent=PMILG00000003502.1
contig_57	.	exon	26376662	26376767	.	-	.	ID=PMILG00000003502.1-exon10;Parent=PMILG00000003502.1
contig_57	.	exon	26376859	26376904	.	-	.	ID=PMILG00000003502.1-exon11;Parent=PMILG00000003502.1
contig_57	.	exon	26377796	26378165	.	-	.	ID=PMILG00000003502.1-exon12;Parent=PMILG00000003502.1
contig_57	.	exon	26378458	26378555	.	-	.	ID=PMILG00000003502.1-exon13;Parent=PMILG00000003502.1
contig_57	.	exon	26379740	26379996	.	-	.	ID=PMILG00000003502.1-exon14;Parent=PMILG00000003502.1
contig_57	.	exon	26381323	26381665	.	-	.	ID=PMILG00000003502.1-exon15;Parent=PMILG00000003502.1
contig_57	.	exon	26382015	26382117	.	-	.	ID=PMILG00000003502.1-exon16;Parent=PMILG00000003502.1
contig_57	.	exon	26384683	26384763	.	-	.	ID=PMILG00000003502.1-exon17;Parent=PMILG00000003502.1
contig_57	.	CDS	26368618	26368721	.	-	2	ID=PMILG00000003502.1-cds1;Parent=PMILG00000003502.1
contig_57	.	CDS	26368828	26368918	.	-	0	ID=PMILG00000003502.1-cds2;Parent=PMILG00000003502.1
contig_57	.	CDS	26370343	26370496	.	-	1	ID=PMILG00000003502.1-cds3;Parent=PMILG00000003502.1
contig_57	.	CDS	26371351	26371412	.	-	0	ID=PMILG00000003502.1-cds4;Parent=PMILG00000003502.1
contig_57	.	CDS	26372218	26372338	.	-	1	ID=PMILG00000003502.1-cds5;Parent=PMILG00000003502.1
contig_57	.	CDS	26373358	26373435	.	-	1	ID=PMILG00000003502.1-cds6;Parent=PMILG00000003502.1
contig_57	.	CDS	26373866	26373905	.	-	2	ID=PMILG00000003502.1-cds7;Parent=PMILG00000003502.1
contig_57	.	CDS	26374882	26374946	.	-	1	ID=PMILG00000003502.1-cds8;Parent=PMILG00000003502.1
contig_57	.	CDS	26375084	26375220	.	-	0	ID=PMILG00000003502.1-cds9;Parent=PMILG00000003502.1
contig_57	.	CDS	26376662	26376767	.	-	1	ID=PMILG00000003502.1-cds10;Parent=PMILG00000003502.1
contig_57	.	CDS	26376859	26376904	.	-	2	ID=PMILG00000003502.1-cds11;Parent=PMILG00000003502.1
contig_57	.	CDS	26377796	26378165	.	-	0	ID=PMILG00000003502.1-cds12;Parent=PMILG00000003502.1
contig_57	.	CDS	26378458	26378555	.	-	2	ID=PMILG00000003502.1-cds13;Parent=PMILG00000003502.1
contig_57	.	CDS	26379740	26379996	.	-	1	ID=PMILG00000003502.1-cds14;Parent=PMILG00000003502.1
contig_57	.	CDS	26381323	26381665	.	-	2	ID=PMILG00000003502.1-cds15;Parent=PMILG00000003502.1
contig_57	.	CDS	26382015	26382117	.	-	0	ID=PMILG00000003502.1-cds16;Parent=PMILG00000003502.1
contig_57	.	CDS	26384683	26384685	.	-	0	ID=PMILG00000003502.1-cds17;Parent=PMILG00000003502.1
contig_57	.	five_prime_UTR	26384686	26384763	.	-	.	ID=PMILG00000003502.1-five_prime_utr1;Parent=PMILG00000003502.1
contig_57	.	three_prime_UTR	26367732	26368617	.	-	.	ID=PMILG00000003502.1-three_prime_utr1;Parent=PMILG00000003502.1
contig_57	AUGUSTUS	gene	26390746	26499502	.	+	.	ID=PMILG00000003503;Name=contig_57.g25461.t1
contig_57	AUGUSTUS	mRNA	26390746	26499502	.	+	.	ID=PMILG00000003503.1;Parent=PMILG00000003503;Name=contig_57.g25461.t1
contig_57	AUGUSTUS	exon	26390746	26390971	.	+	.	ID=PMILG00000003503.1-exon1;Parent=PMILG00000003503.1
contig_57	AUGUSTUS	exon	26427856	26428000	.	+	.	ID=PMILG00000003503.1-exon2;Parent=PMILG00000003503.1
contig_57	AUGUSTUS	exon	26437220	26437346	.	+	.	ID=PMILG00000003503.1-exon3;Parent=PMILG00000003503.1
contig_57	AUGUSTUS	exon	26438965	26439070	.	+	.	ID=PMILG00000003503.1-exon4;Parent=PMILG00000003503.1
contig_57	AUGUSTUS	exon	26448529	26448665	.	+	.	ID=PMILG00000003503.1-exon5;Parent=PMILG00000003503.1
contig_57	AUGUSTUS	exon	26452699	26452829	.	+	.	ID=PMILG00000003503.1-exon6;Parent=PMILG00000003503.1
contig_57	AUGUSTUS	exon	26457711	26457825	.	+	.	ID=PMILG00000003503.1-exon7;Parent=PMILG00000003503.1
contig_57	AUGUSTUS	exon	26459154	26459259	.	+	.	ID=PMILG00000003503.1-exon8;Parent=PMILG00000003503.1
contig_57	AUGUSTUS	exon	26462334	26462464	.	+	.	ID=PMILG00000003503.1-exon9;Parent=PMILG00000003503.1
contig_57	AUGUSTUS	exon	26464757	26464827	.	+	.	ID=PMILG00000003503.1-exon10;Parent=PMILG00000003503.1
contig_57	AUGUSTUS	exon	26466169	26466255	.	+	.	ID=PMILG00000003503.1-exon11;Parent=PMILG00000003503.1
contig_57	AUGUSTUS	exon	26467127	26467204	.	+	.	ID=PMILG00000003503.1-exon12;Parent=PMILG00000003503.1
contig_57	AUGUSTUS	exon	26467700	26467736	.	+	.	ID=PMILG00000003503.1-exon13;Parent=PMILG00000003503.1
contig_57	AUGUSTUS	exon	26473830	26473902	.	+	.	ID=PMILG00000003503.1-exon14;Parent=PMILG00000003503.1
contig_57	AUGUSTUS	exon	26475855	26475981	.	+	.	ID=PMILG00000003503.1-exon15;Parent=PMILG00000003503.1
contig_57	AUGUSTUS	exon	26486820	26487000	.	+	.	ID=PMILG00000003503.1-exon16;Parent=PMILG00000003503.1
contig_57	AUGUSTUS	exon	26487900	26488037	.	+	.	ID=PMILG00000003503.1-exon17;Parent=PMILG00000003503.1
contig_57	AUGUSTUS	exon	26488263	26488340	.	+	.	ID=PMILG00000003503.1-exon18;Parent=PMILG00000003503.1
contig_57	AUGUSTUS	exon	26499389	26499502	.	+	.	ID=PMILG00000003503.1-exon19;Parent=PMILG00000003503.1
contig_57	AUGUSTUS	CDS	26390746	26390971	.	+	0	ID=PMILG00000003503.1-cds1;Parent=PMILG00000003503.1
contig_57	AUGUSTUS	CDS	26427856	26428000	.	+	2	ID=PMILG00000003503.1-cds2;Parent=PMILG00000003503.1
contig_57	AUGUSTUS	CDS	26437220	26437346	.	+	1	ID=PMILG00000003503.1-cds3;Parent=PMILG00000003503.1
contig_57	AUGUSTUS	CDS	26438965	26439070	.	+	0	ID=PMILG00000003503.1-cds4;Parent=PMILG00000003503.1
contig_57	AUGUSTUS	CDS	26448529	26448665	.	+	2	ID=PMILG00000003503.1-cds5;Parent=PMILG00000003503.1
contig_57	AUGUSTUS	CDS	26452699	26452829	.	+	0	ID=PMILG00000003503.1-cds6;Parent=PMILG00000003503.1
contig_57	AUGUSTUS	CDS	26457711	26457825	.	+	1	ID=PMILG00000003503.1-cds7;Parent=PMILG00000003503.1
contig_57	AUGUSTUS	CDS	26459154	26459259	.	+	0	ID=PMILG00000003503.1-cds8;Parent=PMILG00000003503.1
contig_57	AUGUSTUS	CDS	26462334	26462464	.	+	2	ID=PMILG00000003503.1-cds9;Parent=PMILG00000003503.1
contig_57	AUGUSTUS	CDS	26464757	26464827	.	+	0	ID=PMILG00000003503.1-cds10;Parent=PMILG00000003503.1
contig_57	AUGUSTUS	CDS	26466169	26466255	.	+	1	ID=PMILG00000003503.1-cds11;Parent=PMILG00000003503.1
contig_57	AUGUSTUS	CDS	26467127	26467204	.	+	1	ID=PMILG00000003503.1-cds12;Parent=PMILG00000003503.1
contig_57	AUGUSTUS	CDS	26467700	26467736	.	+	1	ID=PMILG00000003503.1-cds13;Parent=PMILG00000003503.1
contig_57	AUGUSTUS	CDS	26473830	26473902	.	+	0	ID=PMILG00000003503.1-cds14;Parent=PMILG00000003503.1
contig_57	AUGUSTUS	CDS	26475855	26475981	.	+	2	ID=PMILG00000003503.1-cds15;Parent=PMILG00000003503.1
contig_57	AUGUSTUS	CDS	26486820	26487000	.	+	1	ID=PMILG00000003503.1-cds16;Parent=PMILG00000003503.1
contig_57	AUGUSTUS	CDS	26487900	26488037	.	+	0	ID=PMILG00000003503.1-cds17;Parent=PMILG00000003503.1
contig_57	AUGUSTUS	CDS	26488263	26488340	.	+	0	ID=PMILG00000003503.1-cds18;Parent=PMILG00000003503.1
contig_57	AUGUSTUS	CDS	26499389	26499502	.	+	0	ID=PMILG00000003503.1-cds19;Parent=PMILG00000003503.1
contig_57	AUGUSTUS	gene	26541807	26568334	.	-	.	ID=PMILG00000003504;Name=contig_57.g25462.t1
contig_57	AUGUSTUS	mRNA	26541807	26568334	.	-	.	ID=PMILG00000003504.1;Parent=PMILG00000003504;Name=contig_57.g25462.t1
contig_57	AUGUSTUS	exon	26541807	26541987	.	-	.	ID=PMILG00000003504.1-exon1;Parent=PMILG00000003504.1
contig_57	AUGUSTUS	exon	26543232	26543332	.	-	.	ID=PMILG00000003504.1-exon2;Parent=PMILG00000003504.1
contig_57	AUGUSTUS	exon	26543424	26543581	.	-	.	ID=PMILG00000003504.1-exon3;Parent=PMILG00000003504.1
contig_57	AUGUSTUS	exon	26544183	26544303	.	-	.	ID=PMILG00000003504.1-exon4;Parent=PMILG00000003504.1
contig_57	AUGUSTUS	exon	26545397	26545517	.	-	.	ID=PMILG00000003504.1-exon5;Parent=PMILG00000003504.1
contig_57	AUGUSTUS	exon	26545679	26545777	.	-	.	ID=PMILG00000003504.1-exon6;Parent=PMILG00000003504.1
contig_57	AUGUSTUS	exon	26545876	26545964	.	-	.	ID=PMILG00000003504.1-exon7;Parent=PMILG00000003504.1
contig_57	AUGUSTUS	exon	26547046	26547188	.	-	.	ID=PMILG00000003504.1-exon8;Parent=PMILG00000003504.1
contig_57	AUGUSTUS	exon	26548408	26548562	.	-	.	ID=PMILG00000003504.1-exon9;Parent=PMILG00000003504.1
contig_57	AUGUSTUS	exon	26548980	26549150	.	-	.	ID=PMILG00000003504.1-exon10;Parent=PMILG00000003504.1
contig_57	AUGUSTUS	exon	26549232	26549359	.	-	.	ID=PMILG00000003504.1-exon11;Parent=PMILG00000003504.1
contig_57	AUGUSTUS	exon	26550108	26550248	.	-	.	ID=PMILG00000003504.1-exon12;Parent=PMILG00000003504.1
contig_57	AUGUSTUS	exon	26550332	26550460	.	-	.	ID=PMILG00000003504.1-exon13;Parent=PMILG00000003504.1
contig_57	AUGUSTUS	exon	26551647	26551744	.	-	.	ID=PMILG00000003504.1-exon14;Parent=PMILG00000003504.1
contig_57	AUGUSTUS	exon	26553780	26553822	.	-	.	ID=PMILG00000003504.1-exon15;Parent=PMILG00000003504.1
contig_57	AUGUSTUS	exon	26553907	26554029	.	-	.	ID=PMILG00000003504.1-exon16;Parent=PMILG00000003504.1
contig_57	AUGUSTUS	exon	26555958	26556056	.	-	.	ID=PMILG00000003504.1-exon17;Parent=PMILG00000003504.1
contig_57	AUGUSTUS	exon	26556837	26556899	.	-	.	ID=PMILG00000003504.1-exon18;Parent=PMILG00000003504.1
contig_57	AUGUSTUS	exon	26557185	26557292	.	-	.	ID=PMILG00000003504.1-exon19;Parent=PMILG00000003504.1
contig_57	AUGUSTUS	exon	26557378	26557527	.	-	.	ID=PMILG00000003504.1-exon20;Parent=PMILG00000003504.1
contig_57	AUGUSTUS	exon	26557628	26557762	.	-	.	ID=PMILG00000003504.1-exon21;Parent=PMILG00000003504.1
contig_57	AUGUSTUS	exon	26559831	26559955	.	-	.	ID=PMILG00000003504.1-exon22;Parent=PMILG00000003504.1
contig_57	AUGUSTUS	exon	26560184	26560355	.	-	.	ID=PMILG00000003504.1-exon23;Parent=PMILG00000003504.1
contig_57	AUGUSTUS	exon	26560445	26560597	.	-	.	ID=PMILG00000003504.1-exon24;Parent=PMILG00000003504.1
contig_57	AUGUSTUS	exon	26561368	26561470	.	-	.	ID=PMILG00000003504.1-exon25;Parent=PMILG00000003504.1
contig_57	AUGUSTUS	exon	26562800	26562900	.	-	.	ID=PMILG00000003504.1-exon26;Parent=PMILG00000003504.1
contig_57	AUGUSTUS	exon	26564081	26564201	.	-	.	ID=PMILG00000003504.1-exon27;Parent=PMILG00000003504.1
contig_57	AUGUSTUS	exon	26566878	26566990	.	-	.	ID=PMILG00000003504.1-exon28;Parent=PMILG00000003504.1
contig_57	AUGUSTUS	exon	26568176	26568334	.	-	.	ID=PMILG00000003504.1-exon29;Parent=PMILG00000003504.1
contig_57	AUGUSTUS	CDS	26541807	26541987	.	-	1	ID=PMILG00000003504.1-cds1;Parent=PMILG00000003504.1
contig_57	AUGUSTUS	CDS	26543232	26543332	.	-	0	ID=PMILG00000003504.1-cds2;Parent=PMILG00000003504.1
contig_57	AUGUSTUS	CDS	26543424	26543581	.	-	2	ID=PMILG00000003504.1-cds3;Parent=PMILG00000003504.1
contig_57	AUGUSTUS	CDS	26544183	26544303	.	-	0	ID=PMILG00000003504.1-cds4;Parent=PMILG00000003504.1
contig_57	AUGUSTUS	CDS	26545397	26545517	.	-	1	ID=PMILG00000003504.1-cds5;Parent=PMILG00000003504.1
contig_57	AUGUSTUS	CDS	26545679	26545777	.	-	1	ID=PMILG00000003504.1-cds6;Parent=PMILG00000003504.1
contig_57	AUGUSTUS	CDS	26545876	26545964	.	-	0	ID=PMILG00000003504.1-cds7;Parent=PMILG00000003504.1
contig_57	AUGUSTUS	CDS	26547046	26547188	.	-	2	ID=PMILG00000003504.1-cds8;Parent=PMILG00000003504.1
contig_57	AUGUSTUS	CDS	26548408	26548562	.	-	1	ID=PMILG00000003504.1-cds9;Parent=PMILG00000003504.1
contig_57	AUGUSTUS	CDS	26548980	26549150	.	-	1	ID=PMILG00000003504.1-cds10;Parent=PMILG00000003504.1
contig_57	AUGUSTUS	CDS	26549232	26549359	.	-	0	ID=PMILG00000003504.1-cds11;Parent=PMILG00000003504.1
contig_57	AUGUSTUS	CDS	26550108	26550248	.	-	0	ID=PMILG00000003504.1-cds12;Parent=PMILG00000003504.1
contig_57	AUGUSTUS	CDS	26550332	26550460	.	-	0	ID=PMILG00000003504.1-cds13;Parent=PMILG00000003504.1
contig_57	AUGUSTUS	CDS	26551647	26551744	.	-	2	ID=PMILG00000003504.1-cds14;Parent=PMILG00000003504.1
contig_57	AUGUSTUS	CDS	26553780	26553822	.	-	0	ID=PMILG00000003504.1-cds15;Parent=PMILG00000003504.1
contig_57	AUGUSTUS	CDS	26553907	26554029	.	-	0	ID=PMILG00000003504.1-cds16;Parent=PMILG00000003504.1
contig_57	AUGUSTUS	CDS	26555958	26556056	.	-	0	ID=PMILG00000003504.1-cds17;Parent=PMILG00000003504.1
contig_57	AUGUSTUS	CDS	26556837	26556899	.	-	0	ID=PMILG00000003504.1-cds18;Parent=PMILG00000003504.1
contig_57	AUGUSTUS	CDS	26557185	26557292	.	-	0	ID=PMILG00000003504.1-cds19;Parent=PMILG00000003504.1
contig_57	AUGUSTUS	CDS	26557378	26557527	.	-	0	ID=PMILG00000003504.1-cds20;Parent=PMILG00000003504.1
contig_57	AUGUSTUS	CDS	26557628	26557762	.	-	0	ID=PMILG00000003504.1-cds21;Parent=PMILG00000003504.1
contig_57	AUGUSTUS	CDS	26559831	26559955	.	-	2	ID=PMILG00000003504.1-cds22;Parent=PMILG00000003504.1
contig_57	AUGUSTUS	CDS	26560184	26560355	.	-	0	ID=PMILG00000003504.1-cds23;Parent=PMILG00000003504.1
contig_57	AUGUSTUS	CDS	26560445	26560597	.	-	0	ID=PMILG00000003504.1-cds24;Parent=PMILG00000003504.1
contig_57	AUGUSTUS	CDS	26561368	26561470	.	-	1	ID=PMILG00000003504.1-cds25;Parent=PMILG00000003504.1
contig_57	AUGUSTUS	CDS	26562800	26562900	.	-	0	ID=PMILG00000003504.1-cds26;Parent=PMILG00000003504.1
contig_57	AUGUSTUS	CDS	26564081	26564201	.	-	1	ID=PMILG00000003504.1-cds27;Parent=PMILG00000003504.1
contig_57	AUGUSTUS	CDS	26566878	26566990	.	-	0	ID=PMILG00000003504.1-cds28;Parent=PMILG00000003504.1
contig_57	AUGUSTUS	CDS	26568176	26568334	.	-	0	ID=PMILG00000003504.1-cds29;Parent=PMILG00000003504.1
contig_57	AUGUSTUS	gene	26568492	26578480	.	-	.	ID=PMILG00000003505;Name=contig_57.g25463.t1
contig_57	AUGUSTUS	mRNA	26568492	26578480	.	-	.	ID=PMILG00000003505.1;Parent=PMILG00000003505;Name=contig_57.g25463.t1
contig_57	AUGUSTUS	exon	26568492	26568613	.	-	.	ID=PMILG00000003505.1-exon1;Parent=PMILG00000003505.1
contig_57	AUGUSTUS	exon	26568767	26568857	.	-	.	ID=PMILG00000003505.1-exon2;Parent=PMILG00000003505.1
contig_57	AUGUSTUS	exon	26569463	26569564	.	-	.	ID=PMILG00000003505.1-exon3;Parent=PMILG00000003505.1
contig_57	AUGUSTUS	exon	26570720	26570906	.	-	.	ID=PMILG00000003505.1-exon4;Parent=PMILG00000003505.1
contig_57	AUGUSTUS	exon	26572554	26572707	.	-	.	ID=PMILG00000003505.1-exon5;Parent=PMILG00000003505.1
contig_57	AUGUSTUS	exon	26572810	26572888	.	-	.	ID=PMILG00000003505.1-exon6;Parent=PMILG00000003505.1
contig_57	AUGUSTUS	exon	26574242	26574304	.	-	.	ID=PMILG00000003505.1-exon7;Parent=PMILG00000003505.1
contig_57	AUGUSTUS	exon	26574401	26574532	.	-	.	ID=PMILG00000003505.1-exon8;Parent=PMILG00000003505.1
contig_57	AUGUSTUS	exon	26577034	26577118	.	-	.	ID=PMILG00000003505.1-exon9;Parent=PMILG00000003505.1
contig_57	AUGUSTUS	exon	26578449	26578480	.	-	.	ID=PMILG00000003505.1-exon10;Parent=PMILG00000003505.1
contig_57	AUGUSTUS	CDS	26568492	26568613	.	-	2	ID=PMILG00000003505.1-cds1;Parent=PMILG00000003505.1
contig_57	AUGUSTUS	CDS	26568767	26568857	.	-	0	ID=PMILG00000003505.1-cds2;Parent=PMILG00000003505.1
contig_57	AUGUSTUS	CDS	26569463	26569564	.	-	0	ID=PMILG00000003505.1-cds3;Parent=PMILG00000003505.1
contig_57	AUGUSTUS	CDS	26570720	26570906	.	-	1	ID=PMILG00000003505.1-cds4;Parent=PMILG00000003505.1
contig_57	AUGUSTUS	CDS	26572554	26572707	.	-	2	ID=PMILG00000003505.1-cds5;Parent=PMILG00000003505.1
contig_57	AUGUSTUS	CDS	26572810	26572888	.	-	0	ID=PMILG00000003505.1-cds6;Parent=PMILG00000003505.1
contig_57	AUGUSTUS	CDS	26574242	26574304	.	-	0	ID=PMILG00000003505.1-cds7;Parent=PMILG00000003505.1
contig_57	AUGUSTUS	CDS	26574401	26574532	.	-	0	ID=PMILG00000003505.1-cds8;Parent=PMILG00000003505.1
contig_57	AUGUSTUS	CDS	26577034	26577118	.	-	1	ID=PMILG00000003505.1-cds9;Parent=PMILG00000003505.1
contig_57	AUGUSTUS	CDS	26578449	26578480	.	-	0	ID=PMILG00000003505.1-cds10;Parent=PMILG00000003505.1
contig_57	.	gene	26583437	26597604	.	-	.	ID=PMILG00000003506;Name=contig_57.g25464.t1
contig_57	.	mRNA	26583437	26597604	.	-	.	ID=PMILG00000003506.1;Parent=PMILG00000003506;Name=contig_57.g25464.t1
contig_57	.	exon	26583437	26586352	.	-	.	ID=PMILG00000003506.1-exon1;Parent=PMILG00000003506.1
contig_57	.	exon	26588303	26588396	.	-	.	ID=PMILG00000003506.1-exon2;Parent=PMILG00000003506.1
contig_57	.	exon	26588473	26588619	.	-	.	ID=PMILG00000003506.1-exon3;Parent=PMILG00000003506.1
contig_57	.	exon	26588901	26588938	.	-	.	ID=PMILG00000003506.1-exon4;Parent=PMILG00000003506.1
contig_57	.	exon	26589176	26589341	.	-	.	ID=PMILG00000003506.1-exon5;Parent=PMILG00000003506.1
contig_57	.	exon	26590142	26590268	.	-	.	ID=PMILG00000003506.1-exon6;Parent=PMILG00000003506.1
contig_57	.	exon	26590511	26590565	.	-	.	ID=PMILG00000003506.1-exon7;Parent=PMILG00000003506.1
contig_57	.	exon	26590684	26590729	.	-	.	ID=PMILG00000003506.1-exon8;Parent=PMILG00000003506.1
contig_57	.	exon	26590860	26590918	.	-	.	ID=PMILG00000003506.1-exon9;Parent=PMILG00000003506.1
contig_57	.	exon	26591817	26591898	.	-	.	ID=PMILG00000003506.1-exon10;Parent=PMILG00000003506.1
contig_57	.	exon	26591983	26592089	.	-	.	ID=PMILG00000003506.1-exon11;Parent=PMILG00000003506.1
contig_57	.	exon	26592455	26592532	.	-	.	ID=PMILG00000003506.1-exon12;Parent=PMILG00000003506.1
contig_57	.	exon	26597340	26597604	.	-	.	ID=PMILG00000003506.1-exon13;Parent=PMILG00000003506.1
contig_57	.	CDS	26586321	26586352	.	-	2	ID=PMILG00000003506.1-cds1;Parent=PMILG00000003506.1
contig_57	.	CDS	26588303	26588396	.	-	0	ID=PMILG00000003506.1-cds2;Parent=PMILG00000003506.1
contig_57	.	CDS	26588473	26588619	.	-	0	ID=PMILG00000003506.1-cds3;Parent=PMILG00000003506.1
contig_57	.	CDS	26588901	26588938	.	-	2	ID=PMILG00000003506.1-cds4;Parent=PMILG00000003506.1
contig_57	.	CDS	26589176	26589341	.	-	0	ID=PMILG00000003506.1-cds5;Parent=PMILG00000003506.1
contig_57	.	CDS	26590142	26590268	.	-	1	ID=PMILG00000003506.1-cds6;Parent=PMILG00000003506.1
contig_57	.	CDS	26590511	26590565	.	-	2	ID=PMILG00000003506.1-cds7;Parent=PMILG00000003506.1
contig_57	.	CDS	26590684	26590729	.	-	0	ID=PMILG00000003506.1-cds8;Parent=PMILG00000003506.1
contig_57	.	CDS	26590860	26590918	.	-	2	ID=PMILG00000003506.1-cds9;Parent=PMILG00000003506.1
contig_57	.	CDS	26591817	26591898	.	-	0	ID=PMILG00000003506.1-cds10;Parent=PMILG00000003506.1
contig_57	.	CDS	26591983	26592089	.	-	2	ID=PMILG00000003506.1-cds11;Parent=PMILG00000003506.1
contig_57	.	CDS	26592455	26592479	.	-	0	ID=PMILG00000003506.1-cds12;Parent=PMILG00000003506.1
contig_57	.	five_prime_UTR	26592480	26592532	.	-	.	ID=PMILG00000003506.1-five_prime_utr1;Parent=PMILG00000003506.1
contig_57	.	five_prime_UTR	26597340	26597604	.	-	.	ID=PMILG00000003506.1-five_prime_utr2;Parent=PMILG00000003506.1
contig_57	.	three_prime_UTR	26583437	26586320	.	-	.	ID=PMILG00000003506.1-three_prime_utr1;Parent=PMILG00000003506.1
contig_57	AUGUSTUS	gene	26607328	26646393	.	-	.	ID=PMILG00000003507;Name=contig_57.g25465.t1
contig_57	AUGUSTUS	mRNA	26607328	26646393	.	-	.	ID=PMILG00000003507.1;Parent=PMILG00000003507;Name=contig_57.g25465.t1
contig_57	AUGUSTUS	exon	26607328	26607330	.	-	.	ID=PMILG00000003507.1-exon1;Parent=PMILG00000003507.1
contig_57	AUGUSTUS	exon	26609024	26609091	.	-	.	ID=PMILG00000003507.1-exon2;Parent=PMILG00000003507.1
contig_57	AUGUSTUS	exon	26609909	26610119	.	-	.	ID=PMILG00000003507.1-exon3;Parent=PMILG00000003507.1
contig_57	AUGUSTUS	exon	26610265	26610361	.	-	.	ID=PMILG00000003507.1-exon4;Parent=PMILG00000003507.1
contig_57	AUGUSTUS	exon	26611237	26611374	.	-	.	ID=PMILG00000003507.1-exon5;Parent=PMILG00000003507.1
contig_57	AUGUSTUS	exon	26611448	26611582	.	-	.	ID=PMILG00000003507.1-exon6;Parent=PMILG00000003507.1
contig_57	AUGUSTUS	exon	26612647	26612745	.	-	.	ID=PMILG00000003507.1-exon7;Parent=PMILG00000003507.1
contig_57	AUGUSTUS	exon	26612829	26612951	.	-	.	ID=PMILG00000003507.1-exon8;Parent=PMILG00000003507.1
contig_57	AUGUSTUS	exon	26613401	26613529	.	-	.	ID=PMILG00000003507.1-exon9;Parent=PMILG00000003507.1
contig_57	AUGUSTUS	exon	26613641	26613723	.	-	.	ID=PMILG00000003507.1-exon10;Parent=PMILG00000003507.1
contig_57	AUGUSTUS	exon	26638793	26638987	.	-	.	ID=PMILG00000003507.1-exon11;Parent=PMILG00000003507.1
contig_57	AUGUSTUS	exon	26639131	26639207	.	-	.	ID=PMILG00000003507.1-exon12;Parent=PMILG00000003507.1
contig_57	AUGUSTUS	exon	26640293	26640403	.	-	.	ID=PMILG00000003507.1-exon13;Parent=PMILG00000003507.1
contig_57	AUGUSTUS	exon	26645239	26645315	.	-	.	ID=PMILG00000003507.1-exon14;Parent=PMILG00000003507.1
contig_57	AUGUSTUS	exon	26645410	26645578	.	-	.	ID=PMILG00000003507.1-exon15;Parent=PMILG00000003507.1
contig_57	AUGUSTUS	exon	26646339	26646393	.	-	.	ID=PMILG00000003507.1-exon16;Parent=PMILG00000003507.1
contig_57	AUGUSTUS	CDS	26607328	26607330	.	-	0	ID=PMILG00000003507.1-cds1;Parent=PMILG00000003507.1
contig_57	AUGUSTUS	CDS	26609024	26609091	.	-	2	ID=PMILG00000003507.1-cds2;Parent=PMILG00000003507.1
contig_57	AUGUSTUS	CDS	26609909	26610119	.	-	0	ID=PMILG00000003507.1-cds3;Parent=PMILG00000003507.1
contig_57	AUGUSTUS	CDS	26610265	26610361	.	-	1	ID=PMILG00000003507.1-cds4;Parent=PMILG00000003507.1
contig_57	AUGUSTUS	CDS	26611237	26611374	.	-	1	ID=PMILG00000003507.1-cds5;Parent=PMILG00000003507.1
contig_57	AUGUSTUS	CDS	26611448	26611582	.	-	1	ID=PMILG00000003507.1-cds6;Parent=PMILG00000003507.1
contig_57	AUGUSTUS	CDS	26612647	26612745	.	-	1	ID=PMILG00000003507.1-cds7;Parent=PMILG00000003507.1
contig_57	AUGUSTUS	CDS	26612829	26612951	.	-	1	ID=PMILG00000003507.1-cds8;Parent=PMILG00000003507.1
contig_57	AUGUSTUS	CDS	26613401	26613529	.	-	1	ID=PMILG00000003507.1-cds9;Parent=PMILG00000003507.1
contig_57	AUGUSTUS	CDS	26613641	26613723	.	-	0	ID=PMILG00000003507.1-cds10;Parent=PMILG00000003507.1
contig_57	AUGUSTUS	CDS	26638793	26638987	.	-	0	ID=PMILG00000003507.1-cds11;Parent=PMILG00000003507.1
contig_57	AUGUSTUS	CDS	26639131	26639207	.	-	2	ID=PMILG00000003507.1-cds12;Parent=PMILG00000003507.1
contig_57	AUGUSTUS	CDS	26640293	26640403	.	-	2	ID=PMILG00000003507.1-cds13;Parent=PMILG00000003507.1
contig_57	AUGUSTUS	CDS	26645239	26645315	.	-	1	ID=PMILG00000003507.1-cds14;Parent=PMILG00000003507.1
contig_57	AUGUSTUS	CDS	26645410	26645578	.	-	2	ID=PMILG00000003507.1-cds15;Parent=PMILG00000003507.1
contig_57	AUGUSTUS	CDS	26646339	26646393	.	-	0	ID=PMILG00000003507.1-cds16;Parent=PMILG00000003507.1
contig_57	AUGUSTUS	gene	26656777	26669063	.	+	.	ID=PMILG00000003508;Name=contig_57.g25466.t1
contig_57	AUGUSTUS	mRNA	26656777	26669063	.	+	.	ID=PMILG00000003508.1;Parent=PMILG00000003508;Name=contig_57.g25466.t1
contig_57	AUGUSTUS	exon	26656777	26656999	.	+	.	ID=PMILG00000003508.1-exon1;Parent=PMILG00000003508.1
contig_57	AUGUSTUS	exon	26661036	26661287	.	+	.	ID=PMILG00000003508.1-exon2;Parent=PMILG00000003508.1
contig_57	AUGUSTUS	exon	26661948	26662118	.	+	.	ID=PMILG00000003508.1-exon3;Parent=PMILG00000003508.1
contig_57	AUGUSTUS	exon	26663941	26664072	.	+	.	ID=PMILG00000003508.1-exon4;Parent=PMILG00000003508.1
contig_57	AUGUSTUS	exon	26664212	26664378	.	+	.	ID=PMILG00000003508.1-exon5;Parent=PMILG00000003508.1
contig_57	AUGUSTUS	exon	26667275	26667541	.	+	.	ID=PMILG00000003508.1-exon6;Parent=PMILG00000003508.1
contig_57	AUGUSTUS	exon	26668887	26669063	.	+	.	ID=PMILG00000003508.1-exon7;Parent=PMILG00000003508.1
contig_57	AUGUSTUS	CDS	26656777	26656999	.	+	0	ID=PMILG00000003508.1-cds1;Parent=PMILG00000003508.1
contig_57	AUGUSTUS	CDS	26661036	26661287	.	+	2	ID=PMILG00000003508.1-cds2;Parent=PMILG00000003508.1
contig_57	AUGUSTUS	CDS	26661948	26662118	.	+	2	ID=PMILG00000003508.1-cds3;Parent=PMILG00000003508.1
contig_57	AUGUSTUS	CDS	26663941	26664072	.	+	2	ID=PMILG00000003508.1-cds4;Parent=PMILG00000003508.1
contig_57	AUGUSTUS	CDS	26664212	26664378	.	+	2	ID=PMILG00000003508.1-cds5;Parent=PMILG00000003508.1
contig_57	AUGUSTUS	CDS	26667275	26667541	.	+	0	ID=PMILG00000003508.1-cds6;Parent=PMILG00000003508.1
contig_57	AUGUSTUS	CDS	26668887	26669063	.	+	0	ID=PMILG00000003508.1-cds7;Parent=PMILG00000003508.1
contig_57	AUGUSTUS	gene	26673717	26707332	.	-	.	ID=PMILG00000003509;Name=contig_57.g25467.t1
contig_57	AUGUSTUS	mRNA	26673717	26707332	.	-	.	ID=PMILG00000003509.1;Parent=PMILG00000003509;Name=contig_57.g25467.t1
contig_57	AUGUSTUS	exon	26673717	26673881	.	-	.	ID=PMILG00000003509.1-exon1;Parent=PMILG00000003509.1
contig_57	AUGUSTUS	exon	26676418	26676490	.	-	.	ID=PMILG00000003509.1-exon2;Parent=PMILG00000003509.1
contig_57	AUGUSTUS	exon	26680902	26680996	.	-	.	ID=PMILG00000003509.1-exon3;Parent=PMILG00000003509.1
contig_57	AUGUSTUS	exon	26681302	26681414	.	-	.	ID=PMILG00000003509.1-exon4;Parent=PMILG00000003509.1
contig_57	AUGUSTUS	exon	26681594	26681768	.	-	.	ID=PMILG00000003509.1-exon5;Parent=PMILG00000003509.1
contig_57	AUGUSTUS	exon	26689975	26690079	.	-	.	ID=PMILG00000003509.1-exon6;Parent=PMILG00000003509.1
contig_57	AUGUSTUS	exon	26692022	26692079	.	-	.	ID=PMILG00000003509.1-exon7;Parent=PMILG00000003509.1
contig_57	AUGUSTUS	exon	26692560	26692645	.	-	.	ID=PMILG00000003509.1-exon8;Parent=PMILG00000003509.1
contig_57	AUGUSTUS	exon	26694660	26694723	.	-	.	ID=PMILG00000003509.1-exon9;Parent=PMILG00000003509.1
contig_57	AUGUSTUS	exon	26695558	26695634	.	-	.	ID=PMILG00000003509.1-exon10;Parent=PMILG00000003509.1
contig_57	AUGUSTUS	exon	26696670	26696795	.	-	.	ID=PMILG00000003509.1-exon11;Parent=PMILG00000003509.1
contig_57	AUGUSTUS	exon	26696918	26696983	.	-	.	ID=PMILG00000003509.1-exon12;Parent=PMILG00000003509.1
contig_57	AUGUSTUS	exon	26697186	26697295	.	-	.	ID=PMILG00000003509.1-exon13;Parent=PMILG00000003509.1
contig_57	AUGUSTUS	exon	26698336	26698457	.	-	.	ID=PMILG00000003509.1-exon14;Parent=PMILG00000003509.1
contig_57	AUGUSTUS	exon	26699736	26699851	.	-	.	ID=PMILG00000003509.1-exon15;Parent=PMILG00000003509.1
contig_57	AUGUSTUS	exon	26701055	26701131	.	-	.	ID=PMILG00000003509.1-exon16;Parent=PMILG00000003509.1
contig_57	AUGUSTUS	exon	26701286	26701408	.	-	.	ID=PMILG00000003509.1-exon17;Parent=PMILG00000003509.1
contig_57	AUGUSTUS	exon	26706451	26706655	.	-	.	ID=PMILG00000003509.1-exon18;Parent=PMILG00000003509.1
contig_57	AUGUSTUS	exon	26707273	26707332	.	-	.	ID=PMILG00000003509.1-exon19;Parent=PMILG00000003509.1
contig_57	AUGUSTUS	CDS	26673717	26673881	.	-	0	ID=PMILG00000003509.1-cds1;Parent=PMILG00000003509.1
contig_57	AUGUSTUS	CDS	26676418	26676490	.	-	1	ID=PMILG00000003509.1-cds2;Parent=PMILG00000003509.1
contig_57	AUGUSTUS	CDS	26680902	26680996	.	-	0	ID=PMILG00000003509.1-cds3;Parent=PMILG00000003509.1
contig_57	AUGUSTUS	CDS	26681302	26681414	.	-	2	ID=PMILG00000003509.1-cds4;Parent=PMILG00000003509.1
contig_57	AUGUSTUS	CDS	26681594	26681768	.	-	0	ID=PMILG00000003509.1-cds5;Parent=PMILG00000003509.1
contig_57	AUGUSTUS	CDS	26689975	26690079	.	-	0	ID=PMILG00000003509.1-cds6;Parent=PMILG00000003509.1
contig_57	AUGUSTUS	CDS	26692022	26692079	.	-	1	ID=PMILG00000003509.1-cds7;Parent=PMILG00000003509.1
contig_57	AUGUSTUS	CDS	26692560	26692645	.	-	0	ID=PMILG00000003509.1-cds8;Parent=PMILG00000003509.1
contig_57	AUGUSTUS	CDS	26694660	26694723	.	-	1	ID=PMILG00000003509.1-cds9;Parent=PMILG00000003509.1
contig_57	AUGUSTUS	CDS	26695558	26695634	.	-	0	ID=PMILG00000003509.1-cds10;Parent=PMILG00000003509.1
contig_57	AUGUSTUS	CDS	26696670	26696795	.	-	0	ID=PMILG00000003509.1-cds11;Parent=PMILG00000003509.1
contig_57	AUGUSTUS	CDS	26696918	26696983	.	-	0	ID=PMILG00000003509.1-cds12;Parent=PMILG00000003509.1
contig_57	AUGUSTUS	CDS	26697186	26697295	.	-	2	ID=PMILG00000003509.1-cds13;Parent=PMILG00000003509.1
contig_57	AUGUSTUS	CDS	26698336	26698457	.	-	1	ID=PMILG00000003509.1-cds14;Parent=PMILG00000003509.1
contig_57	AUGUSTUS	CDS	26699736	26699851	.	-	0	ID=PMILG00000003509.1-cds15;Parent=PMILG00000003509.1
contig_57	AUGUSTUS	CDS	26701055	26701131	.	-	2	ID=PMILG00000003509.1-cds16;Parent=PMILG00000003509.1
contig_57	AUGUSTUS	CDS	26701286	26701408	.	-	2	ID=PMILG00000003509.1-cds17;Parent=PMILG00000003509.1
contig_57	AUGUSTUS	CDS	26706451	26706655	.	-	0	ID=PMILG00000003509.1-cds18;Parent=PMILG00000003509.1
contig_57	AUGUSTUS	CDS	26707273	26707332	.	-	0	ID=PMILG00000003509.1-cds19;Parent=PMILG00000003509.1
contig_57	AUGUSTUS	gene	26716668	26727576	.	-	.	ID=PMILG00000003510;Name=contig_57.g25468.t1
contig_57	AUGUSTUS	mRNA	26716668	26727576	.	-	.	ID=PMILG00000003510.1;Parent=PMILG00000003510;Name=contig_57.g25468.t1
contig_57	AUGUSTUS	exon	26716668	26717225	.	-	.	ID=PMILG00000003510.1-exon1;Parent=PMILG00000003510.1
contig_57	AUGUSTUS	exon	26717723	26717861	.	-	.	ID=PMILG00000003510.1-exon2;Parent=PMILG00000003510.1
contig_57	AUGUSTUS	exon	26718258	26718406	.	-	.	ID=PMILG00000003510.1-exon3;Parent=PMILG00000003510.1
contig_57	AUGUSTUS	exon	26719126	26719177	.	-	.	ID=PMILG00000003510.1-exon4;Parent=PMILG00000003510.1
contig_57	AUGUSTUS	exon	26719270	26719348	.	-	.	ID=PMILG00000003510.1-exon5;Parent=PMILG00000003510.1
contig_57	AUGUSTUS	exon	26720010	26720171	.	-	.	ID=PMILG00000003510.1-exon6;Parent=PMILG00000003510.1
contig_57	AUGUSTUS	exon	26720255	26720386	.	-	.	ID=PMILG00000003510.1-exon7;Parent=PMILG00000003510.1
contig_57	AUGUSTUS	exon	26721295	26721416	.	-	.	ID=PMILG00000003510.1-exon8;Parent=PMILG00000003510.1
contig_57	AUGUSTUS	exon	26721586	26721748	.	-	.	ID=PMILG00000003510.1-exon9;Parent=PMILG00000003510.1
contig_57	AUGUSTUS	exon	26722935	26722962	.	-	.	ID=PMILG00000003510.1-exon10;Parent=PMILG00000003510.1
contig_57	AUGUSTUS	exon	26726988	26727153	.	-	.	ID=PMILG00000003510.1-exon11;Parent=PMILG00000003510.1
contig_57	AUGUSTUS	exon	26727569	26727576	.	-	.	ID=PMILG00000003510.1-exon12;Parent=PMILG00000003510.1
contig_57	AUGUSTUS	CDS	26716668	26717225	.	-	0	ID=PMILG00000003510.1-cds1;Parent=PMILG00000003510.1
contig_57	AUGUSTUS	CDS	26717723	26717861	.	-	1	ID=PMILG00000003510.1-cds2;Parent=PMILG00000003510.1
contig_57	AUGUSTUS	CDS	26718258	26718406	.	-	0	ID=PMILG00000003510.1-cds3;Parent=PMILG00000003510.1
contig_57	AUGUSTUS	CDS	26719126	26719177	.	-	1	ID=PMILG00000003510.1-cds4;Parent=PMILG00000003510.1
contig_57	AUGUSTUS	CDS	26719270	26719348	.	-	2	ID=PMILG00000003510.1-cds5;Parent=PMILG00000003510.1
contig_57	AUGUSTUS	CDS	26720010	26720171	.	-	2	ID=PMILG00000003510.1-cds6;Parent=PMILG00000003510.1
contig_57	AUGUSTUS	CDS	26720255	26720386	.	-	2	ID=PMILG00000003510.1-cds7;Parent=PMILG00000003510.1
contig_57	AUGUSTUS	CDS	26721295	26721416	.	-	1	ID=PMILG00000003510.1-cds8;Parent=PMILG00000003510.1
contig_57	AUGUSTUS	CDS	26721586	26721748	.	-	2	ID=PMILG00000003510.1-cds9;Parent=PMILG00000003510.1
contig_57	AUGUSTUS	CDS	26722935	26722962	.	-	0	ID=PMILG00000003510.1-cds10;Parent=PMILG00000003510.1
contig_57	AUGUSTUS	CDS	26726988	26727153	.	-	1	ID=PMILG00000003510.1-cds11;Parent=PMILG00000003510.1
contig_57	AUGUSTUS	CDS	26727569	26727576	.	-	0	ID=PMILG00000003510.1-cds12;Parent=PMILG00000003510.1
contig_57	AUGUSTUS	gene	26730576	26834797	.	-	.	ID=PMILG00000003511;Name=contig_57.g25469.t1
contig_57	AUGUSTUS	mRNA	26730576	26834797	.	-	.	ID=PMILG00000003511.1;Parent=PMILG00000003511;Name=contig_57.g25469.t1
contig_57	AUGUSTUS	exon	26730576	26730863	.	-	.	ID=PMILG00000003511.1-exon1;Parent=PMILG00000003511.1
contig_57	AUGUSTUS	exon	26731897	26732114	.	-	.	ID=PMILG00000003511.1-exon2;Parent=PMILG00000003511.1
contig_57	AUGUSTUS	exon	26732622	26732793	.	-	.	ID=PMILG00000003511.1-exon3;Parent=PMILG00000003511.1
contig_57	AUGUSTUS	exon	26733050	26733235	.	-	.	ID=PMILG00000003511.1-exon4;Parent=PMILG00000003511.1
contig_57	AUGUSTUS	exon	26733404	26733481	.	-	.	ID=PMILG00000003511.1-exon5;Parent=PMILG00000003511.1
contig_57	AUGUSTUS	exon	26733848	26733898	.	-	.	ID=PMILG00000003511.1-exon6;Parent=PMILG00000003511.1
contig_57	AUGUSTUS	exon	26733999	26734091	.	-	.	ID=PMILG00000003511.1-exon7;Parent=PMILG00000003511.1
contig_57	AUGUSTUS	exon	26735469	26735555	.	-	.	ID=PMILG00000003511.1-exon8;Parent=PMILG00000003511.1
contig_57	AUGUSTUS	exon	26735646	26735715	.	-	.	ID=PMILG00000003511.1-exon9;Parent=PMILG00000003511.1
contig_57	AUGUSTUS	exon	26735811	26735914	.	-	.	ID=PMILG00000003511.1-exon10;Parent=PMILG00000003511.1
contig_57	AUGUSTUS	exon	26737411	26737477	.	-	.	ID=PMILG00000003511.1-exon11;Parent=PMILG00000003511.1
contig_57	AUGUSTUS	exon	26737595	26737713	.	-	.	ID=PMILG00000003511.1-exon12;Parent=PMILG00000003511.1
contig_57	AUGUSTUS	exon	26738110	26738205	.	-	.	ID=PMILG00000003511.1-exon13;Parent=PMILG00000003511.1
contig_57	AUGUSTUS	exon	26738439	26738585	.	-	.	ID=PMILG00000003511.1-exon14;Parent=PMILG00000003511.1
contig_57	AUGUSTUS	exon	26742164	26742249	.	-	.	ID=PMILG00000003511.1-exon15;Parent=PMILG00000003511.1
contig_57	AUGUSTUS	exon	26743475	26743681	.	-	.	ID=PMILG00000003511.1-exon16;Parent=PMILG00000003511.1
contig_57	AUGUSTUS	exon	26764345	26764512	.	-	.	ID=PMILG00000003511.1-exon17;Parent=PMILG00000003511.1
contig_57	AUGUSTUS	exon	26765191	26765269	.	-	.	ID=PMILG00000003511.1-exon18;Parent=PMILG00000003511.1
contig_57	AUGUSTUS	exon	26785946	26786048	.	-	.	ID=PMILG00000003511.1-exon19;Parent=PMILG00000003511.1
contig_57	AUGUSTUS	exon	26787124	26787295	.	-	.	ID=PMILG00000003511.1-exon20;Parent=PMILG00000003511.1
contig_57	AUGUSTUS	exon	26787408	26787513	.	-	.	ID=PMILG00000003511.1-exon21;Parent=PMILG00000003511.1
contig_57	AUGUSTUS	exon	26787704	26787894	.	-	.	ID=PMILG00000003511.1-exon22;Parent=PMILG00000003511.1
contig_57	AUGUSTUS	exon	26788379	26788490	.	-	.	ID=PMILG00000003511.1-exon23;Parent=PMILG00000003511.1
contig_57	AUGUSTUS	exon	26788769	26788861	.	-	.	ID=PMILG00000003511.1-exon24;Parent=PMILG00000003511.1
contig_57	AUGUSTUS	exon	26790411	26790500	.	-	.	ID=PMILG00000003511.1-exon25;Parent=PMILG00000003511.1
contig_57	AUGUSTUS	exon	26790589	26790658	.	-	.	ID=PMILG00000003511.1-exon26;Parent=PMILG00000003511.1
contig_57	AUGUSTUS	exon	26791353	26791462	.	-	.	ID=PMILG00000003511.1-exon27;Parent=PMILG00000003511.1
contig_57	AUGUSTUS	exon	26791555	26791621	.	-	.	ID=PMILG00000003511.1-exon28;Parent=PMILG00000003511.1
contig_57	AUGUSTUS	exon	26793677	26793798	.	-	.	ID=PMILG00000003511.1-exon29;Parent=PMILG00000003511.1
contig_57	AUGUSTUS	exon	26793885	26794067	.	-	.	ID=PMILG00000003511.1-exon30;Parent=PMILG00000003511.1
contig_57	AUGUSTUS	exon	26794843	26794965	.	-	.	ID=PMILG00000003511.1-exon31;Parent=PMILG00000003511.1
contig_57	AUGUSTUS	exon	26795117	26795232	.	-	.	ID=PMILG00000003511.1-exon32;Parent=PMILG00000003511.1
contig_57	AUGUSTUS	exon	26795542	26795656	.	-	.	ID=PMILG00000003511.1-exon33;Parent=PMILG00000003511.1
contig_57	AUGUSTUS	exon	26796437	26796586	.	-	.	ID=PMILG00000003511.1-exon34;Parent=PMILG00000003511.1
contig_57	AUGUSTUS	exon	26796688	26796837	.	-	.	ID=PMILG00000003511.1-exon35;Parent=PMILG00000003511.1
contig_57	AUGUSTUS	exon	26797024	26797065	.	-	.	ID=PMILG00000003511.1-exon36;Parent=PMILG00000003511.1
contig_57	AUGUSTUS	exon	26798221	26798340	.	-	.	ID=PMILG00000003511.1-exon37;Parent=PMILG00000003511.1
contig_57	AUGUSTUS	exon	26800440	26800606	.	-	.	ID=PMILG00000003511.1-exon38;Parent=PMILG00000003511.1
contig_57	AUGUSTUS	exon	26803101	26803359	.	-	.	ID=PMILG00000003511.1-exon39;Parent=PMILG00000003511.1
contig_57	AUGUSTUS	exon	26804520	26804694	.	-	.	ID=PMILG00000003511.1-exon40;Parent=PMILG00000003511.1
contig_57	AUGUSTUS	exon	26806266	26806435	.	-	.	ID=PMILG00000003511.1-exon41;Parent=PMILG00000003511.1
contig_57	AUGUSTUS	exon	26806735	26806926	.	-	.	ID=PMILG00000003511.1-exon42;Parent=PMILG00000003511.1
contig_57	AUGUSTUS	exon	26812437	26812559	.	-	.	ID=PMILG00000003511.1-exon43;Parent=PMILG00000003511.1
contig_57	AUGUSTUS	exon	26816726	26816857	.	-	.	ID=PMILG00000003511.1-exon44;Parent=PMILG00000003511.1
contig_57	AUGUSTUS	exon	26818167	26818265	.	-	.	ID=PMILG00000003511.1-exon45;Parent=PMILG00000003511.1
contig_57	AUGUSTUS	exon	26821995	26822126	.	-	.	ID=PMILG00000003511.1-exon46;Parent=PMILG00000003511.1
contig_57	AUGUSTUS	exon	26825190	26825381	.	-	.	ID=PMILG00000003511.1-exon47;Parent=PMILG00000003511.1
contig_57	AUGUSTUS	exon	26826303	26826425	.	-	.	ID=PMILG00000003511.1-exon48;Parent=PMILG00000003511.1
contig_57	AUGUSTUS	exon	26830705	26830827	.	-	.	ID=PMILG00000003511.1-exon49;Parent=PMILG00000003511.1
contig_57	AUGUSTUS	exon	26833963	26834136	.	-	.	ID=PMILG00000003511.1-exon50;Parent=PMILG00000003511.1
contig_57	AUGUSTUS	exon	26834645	26834797	.	-	.	ID=PMILG00000003511.1-exon51;Parent=PMILG00000003511.1
contig_57	AUGUSTUS	CDS	26730576	26730863	.	-	0	ID=PMILG00000003511.1-cds1;Parent=PMILG00000003511.1
contig_57	AUGUSTUS	CDS	26731897	26732114	.	-	2	ID=PMILG00000003511.1-cds2;Parent=PMILG00000003511.1
contig_57	AUGUSTUS	CDS	26732622	26732793	.	-	0	ID=PMILG00000003511.1-cds3;Parent=PMILG00000003511.1
contig_57	AUGUSTUS	CDS	26733050	26733235	.	-	0	ID=PMILG00000003511.1-cds4;Parent=PMILG00000003511.1
contig_57	AUGUSTUS	CDS	26733404	26733481	.	-	0	ID=PMILG00000003511.1-cds5;Parent=PMILG00000003511.1
contig_57	AUGUSTUS	CDS	26733848	26733898	.	-	0	ID=PMILG00000003511.1-cds6;Parent=PMILG00000003511.1
contig_57	AUGUSTUS	CDS	26733999	26734091	.	-	0	ID=PMILG00000003511.1-cds7;Parent=PMILG00000003511.1
contig_57	AUGUSTUS	CDS	26735469	26735555	.	-	0	ID=PMILG00000003511.1-cds8;Parent=PMILG00000003511.1
contig_57	AUGUSTUS	CDS	26735646	26735715	.	-	1	ID=PMILG00000003511.1-cds9;Parent=PMILG00000003511.1
contig_57	AUGUSTUS	CDS	26735811	26735914	.	-	0	ID=PMILG00000003511.1-cds10;Parent=PMILG00000003511.1
contig_57	AUGUSTUS	CDS	26737411	26737477	.	-	1	ID=PMILG00000003511.1-cds11;Parent=PMILG00000003511.1
contig_57	AUGUSTUS	CDS	26737595	26737713	.	-	0	ID=PMILG00000003511.1-cds12;Parent=PMILG00000003511.1
contig_57	AUGUSTUS	CDS	26738110	26738205	.	-	0	ID=PMILG00000003511.1-cds13;Parent=PMILG00000003511.1
contig_57	AUGUSTUS	CDS	26738439	26738585	.	-	0	ID=PMILG00000003511.1-cds14;Parent=PMILG00000003511.1
contig_57	AUGUSTUS	CDS	26742164	26742249	.	-	2	ID=PMILG00000003511.1-cds15;Parent=PMILG00000003511.1
contig_57	AUGUSTUS	CDS	26743475	26743681	.	-	2	ID=PMILG00000003511.1-cds16;Parent=PMILG00000003511.1
contig_57	AUGUSTUS	CDS	26764345	26764512	.	-	2	ID=PMILG00000003511.1-cds17;Parent=PMILG00000003511.1
contig_57	AUGUSTUS	CDS	26765191	26765269	.	-	0	ID=PMILG00000003511.1-cds18;Parent=PMILG00000003511.1
contig_57	AUGUSTUS	CDS	26785946	26786048	.	-	1	ID=PMILG00000003511.1-cds19;Parent=PMILG00000003511.1
contig_57	AUGUSTUS	CDS	26787124	26787295	.	-	2	ID=PMILG00000003511.1-cds20;Parent=PMILG00000003511.1
contig_57	AUGUSTUS	CDS	26787408	26787513	.	-	0	ID=PMILG00000003511.1-cds21;Parent=PMILG00000003511.1
contig_57	AUGUSTUS	CDS	26787704	26787894	.	-	2	ID=PMILG00000003511.1-cds22;Parent=PMILG00000003511.1
contig_57	AUGUSTUS	CDS	26788379	26788490	.	-	0	ID=PMILG00000003511.1-cds23;Parent=PMILG00000003511.1
contig_57	AUGUSTUS	CDS	26788769	26788861	.	-	0	ID=PMILG00000003511.1-cds24;Parent=PMILG00000003511.1
contig_57	AUGUSTUS	CDS	26790411	26790500	.	-	0	ID=PMILG00000003511.1-cds25;Parent=PMILG00000003511.1
contig_57	AUGUSTUS	CDS	26790589	26790658	.	-	1	ID=PMILG00000003511.1-cds26;Parent=PMILG00000003511.1
contig_57	AUGUSTUS	CDS	26791353	26791462	.	-	0	ID=PMILG00000003511.1-cds27;Parent=PMILG00000003511.1
contig_57	AUGUSTUS	CDS	26791555	26791621	.	-	1	ID=PMILG00000003511.1-cds28;Parent=PMILG00000003511.1
contig_57	AUGUSTUS	CDS	26793677	26793798	.	-	0	ID=PMILG00000003511.1-cds29;Parent=PMILG00000003511.1
contig_57	AUGUSTUS	CDS	26793885	26794067	.	-	0	ID=PMILG00000003511.1-cds30;Parent=PMILG00000003511.1
contig_57	AUGUSTUS	CDS	26794843	26794965	.	-	0	ID=PMILG00000003511.1-cds31;Parent=PMILG00000003511.1
contig_57	AUGUSTUS	CDS	26795117	26795232	.	-	2	ID=PMILG00000003511.1-cds32;Parent=PMILG00000003511.1
contig_57	AUGUSTUS	CDS	26795542	26795656	.	-	0	ID=PMILG00000003511.1-cds33;Parent=PMILG00000003511.1
contig_57	AUGUSTUS	CDS	26796437	26796586	.	-	0	ID=PMILG00000003511.1-cds34;Parent=PMILG00000003511.1
contig_57	AUGUSTUS	CDS	26796688	26796837	.	-	0	ID=PMILG00000003511.1-cds35;Parent=PMILG00000003511.1
contig_57	AUGUSTUS	CDS	26797024	26797065	.	-	0	ID=PMILG00000003511.1-cds36;Parent=PMILG00000003511.1
contig_57	AUGUSTUS	CDS	26798221	26798340	.	-	0	ID=PMILG00000003511.1-cds37;Parent=PMILG00000003511.1
contig_57	AUGUSTUS	CDS	26800440	26800606	.	-	2	ID=PMILG00000003511.1-cds38;Parent=PMILG00000003511.1
contig_57	AUGUSTUS	CDS	26803101	26803359	.	-	0	ID=PMILG00000003511.1-cds39;Parent=PMILG00000003511.1
contig_57	AUGUSTUS	CDS	26804520	26804694	.	-	1	ID=PMILG00000003511.1-cds40;Parent=PMILG00000003511.1
contig_57	AUGUSTUS	CDS	26806266	26806435	.	-	0	ID=PMILG00000003511.1-cds41;Parent=PMILG00000003511.1
contig_57	AUGUSTUS	CDS	26806735	26806926	.	-	0	ID=PMILG00000003511.1-cds42;Parent=PMILG00000003511.1
contig_57	AUGUSTUS	CDS	26812437	26812559	.	-	0	ID=PMILG00000003511.1-cds43;Parent=PMILG00000003511.1
contig_57	AUGUSTUS	CDS	26816726	26816857	.	-	0	ID=PMILG00000003511.1-cds44;Parent=PMILG00000003511.1
contig_57	AUGUSTUS	CDS	26818167	26818265	.	-	0	ID=PMILG00000003511.1-cds45;Parent=PMILG00000003511.1
contig_57	AUGUSTUS	CDS	26821995	26822126	.	-	0	ID=PMILG00000003511.1-cds46;Parent=PMILG00000003511.1
contig_57	AUGUSTUS	CDS	26825190	26825381	.	-	0	ID=PMILG00000003511.1-cds47;Parent=PMILG00000003511.1
contig_57	AUGUSTUS	CDS	26826303	26826425	.	-	0	ID=PMILG00000003511.1-cds48;Parent=PMILG00000003511.1
contig_57	AUGUSTUS	CDS	26830705	26830827	.	-	0	ID=PMILG00000003511.1-cds49;Parent=PMILG00000003511.1
contig_57	AUGUSTUS	CDS	26833963	26834136	.	-	0	ID=PMILG00000003511.1-cds50;Parent=PMILG00000003511.1
contig_57	AUGUSTUS	CDS	26834645	26834797	.	-	0	ID=PMILG00000003511.1-cds51;Parent=PMILG00000003511.1
contig_57	AUGUSTUS	gene	26902384	26946877	.	-	.	ID=PMILG00000003512;Name=contig_57.g25470.t1
contig_57	AUGUSTUS	mRNA	26902384	26946877	.	-	.	ID=PMILG00000003512.1;Parent=PMILG00000003512;Name=contig_57.g25470.t1
contig_57	AUGUSTUS	exon	26902384	26902533	.	-	.	ID=PMILG00000003512.1-exon1;Parent=PMILG00000003512.1
contig_57	AUGUSTUS	exon	26906448	26906636	.	-	.	ID=PMILG00000003512.1-exon2;Parent=PMILG00000003512.1
contig_57	AUGUSTUS	exon	26907372	26908041	.	-	.	ID=PMILG00000003512.1-exon3;Parent=PMILG00000003512.1
contig_57	AUGUSTUS	exon	26908296	26908437	.	-	.	ID=PMILG00000003512.1-exon4;Parent=PMILG00000003512.1
contig_57	AUGUSTUS	exon	26909966	26910075	.	-	.	ID=PMILG00000003512.1-exon5;Parent=PMILG00000003512.1
contig_57	AUGUSTUS	exon	26910358	26910560	.	-	.	ID=PMILG00000003512.1-exon6;Parent=PMILG00000003512.1
contig_57	AUGUSTUS	exon	26911211	26911386	.	-	.	ID=PMILG00000003512.1-exon7;Parent=PMILG00000003512.1
contig_57	AUGUSTUS	exon	26915105	26915237	.	-	.	ID=PMILG00000003512.1-exon8;Parent=PMILG00000003512.1
contig_57	AUGUSTUS	exon	26918710	26918799	.	-	.	ID=PMILG00000003512.1-exon9;Parent=PMILG00000003512.1
contig_57	AUGUSTUS	exon	26923842	26923942	.	-	.	ID=PMILG00000003512.1-exon10;Parent=PMILG00000003512.1
contig_57	AUGUSTUS	exon	26946679	26946877	.	-	.	ID=PMILG00000003512.1-exon11;Parent=PMILG00000003512.1
contig_57	AUGUSTUS	CDS	26902384	26902533	.	-	0	ID=PMILG00000003512.1-cds1;Parent=PMILG00000003512.1
contig_57	AUGUSTUS	CDS	26906448	26906636	.	-	0	ID=PMILG00000003512.1-cds2;Parent=PMILG00000003512.1
contig_57	AUGUSTUS	CDS	26907372	26908041	.	-	1	ID=PMILG00000003512.1-cds3;Parent=PMILG00000003512.1
contig_57	AUGUSTUS	CDS	26908296	26908437	.	-	2	ID=PMILG00000003512.1-cds4;Parent=PMILG00000003512.1
contig_57	AUGUSTUS	CDS	26909966	26910075	.	-	1	ID=PMILG00000003512.1-cds5;Parent=PMILG00000003512.1
contig_57	AUGUSTUS	CDS	26910358	26910560	.	-	0	ID=PMILG00000003512.1-cds6;Parent=PMILG00000003512.1
contig_57	AUGUSTUS	CDS	26911211	26911386	.	-	2	ID=PMILG00000003512.1-cds7;Parent=PMILG00000003512.1
contig_57	AUGUSTUS	CDS	26915105	26915237	.	-	0	ID=PMILG00000003512.1-cds8;Parent=PMILG00000003512.1
contig_57	AUGUSTUS	CDS	26918710	26918799	.	-	0	ID=PMILG00000003512.1-cds9;Parent=PMILG00000003512.1
contig_57	AUGUSTUS	CDS	26923842	26923942	.	-	2	ID=PMILG00000003512.1-cds10;Parent=PMILG00000003512.1
contig_57	AUGUSTUS	CDS	26946679	26946877	.	-	0	ID=PMILG00000003512.1-cds11;Parent=PMILG00000003512.1
contig_57	.	gene	26962150	27011197	.	-	.	ID=PMILG00000003513;Name=MERGED: contig_57.g25471.t1
contig_57	.	mRNA	26962150	27011197	.	-	.	ID=PMILG00000003513.1;Parent=PMILG00000003513;Name=MERGED: contig_57.g25471.t1
contig_57	.	exon	26962150	26965812	.	-	.	ID=PMILG00000003513.1-exon1;Parent=PMILG00000003513.1
contig_57	.	exon	26966606	26968361	.	-	.	ID=PMILG00000003513.1-exon2;Parent=PMILG00000003513.1
contig_57	.	exon	26968498	26968639	.	-	.	ID=PMILG00000003513.1-exon3;Parent=PMILG00000003513.1
contig_57	.	exon	26970643	26970752	.	-	.	ID=PMILG00000003513.1-exon4;Parent=PMILG00000003513.1
contig_57	.	exon	26970946	26971148	.	-	.	ID=PMILG00000003513.1-exon5;Parent=PMILG00000003513.1
contig_57	.	exon	26972219	26972346	.	-	.	ID=PMILG00000003513.1-exon6;Parent=PMILG00000003513.1
contig_57	.	exon	26972458	26972572	.	-	.	ID=PMILG00000003513.1-exon7;Parent=PMILG00000003513.1
contig_57	.	exon	26973088	26973177	.	-	.	ID=PMILG00000003513.1-exon8;Parent=PMILG00000003513.1
contig_57	.	exon	26976816	26976925	.	-	.	ID=PMILG00000003513.1-exon9;Parent=PMILG00000003513.1
contig_57	.	exon	26996629	26996819	.	-	.	ID=PMILG00000003513.1-exon10;Parent=PMILG00000003513.1
contig_57	.	exon	27010966	27011197	.	-	.	ID=PMILG00000003513.1-exon11;Parent=PMILG00000003513.1
contig_57	.	CDS	26965732	26965812	.	-	0	ID=PMILG00000003513.1-cds1;Parent=PMILG00000003513.1
contig_57	.	CDS	26966606	26968361	.	-	1	ID=PMILG00000003513.1-cds2;Parent=PMILG00000003513.1
contig_57	.	CDS	26968498	26968639	.	-	2	ID=PMILG00000003513.1-cds3;Parent=PMILG00000003513.1
contig_57	.	CDS	26970643	26970752	.	-	1	ID=PMILG00000003513.1-cds4;Parent=PMILG00000003513.1
contig_57	.	CDS	26970946	26971148	.	-	0	ID=PMILG00000003513.1-cds5;Parent=PMILG00000003513.1
contig_57	.	CDS	26972219	26972346	.	-	2	ID=PMILG00000003513.1-cds6;Parent=PMILG00000003513.1
contig_57	.	CDS	26972458	26972572	.	-	0	ID=PMILG00000003513.1-cds7;Parent=PMILG00000003513.1
contig_57	.	CDS	26973088	26973177	.	-	0	ID=PMILG00000003513.1-cds8;Parent=PMILG00000003513.1
contig_57	.	CDS	26976816	26976925	.	-	2	ID=PMILG00000003513.1-cds9;Parent=PMILG00000003513.1
contig_57	.	CDS	26996629	26996819	.	-	1	ID=PMILG00000003513.1-cds10;Parent=PMILG00000003513.1
contig_57	.	CDS	27010966	27011024	.	-	0	ID=PMILG00000003513.1-cds11;Parent=PMILG00000003513.1
contig_57	.	five_prime_UTR	27011025	27011197	.	-	.	ID=PMILG00000003513.1-five_prime_utr1;Parent=PMILG00000003513.1
contig_57	.	three_prime_UTR	26962150	26965731	.	-	.	ID=PMILG00000003513.1-three_prime_utr1;Parent=PMILG00000003513.1
contig_57	.	gene	27029186	27039334	.	+	.	ID=PMILG00000003514;Name=contig_57.g25473.t1
contig_57	.	mRNA	27029186	27039334	.	+	.	ID=PMILG00000003514.1;Parent=PMILG00000003514;Name=contig_57.g25473.t1
contig_57	.	exon	27029186	27029325	.	+	.	ID=PMILG00000003514.1-exon1;Parent=PMILG00000003514.1
contig_57	.	exon	27032199	27032367	.	+	.	ID=PMILG00000003514.1-exon2;Parent=PMILG00000003514.1
contig_57	.	exon	27034037	27034252	.	+	.	ID=PMILG00000003514.1-exon3;Parent=PMILG00000003514.1
contig_57	.	exon	27034425	27034511	.	+	.	ID=PMILG00000003514.1-exon4;Parent=PMILG00000003514.1
contig_57	.	exon	27035470	27035591	.	+	.	ID=PMILG00000003514.1-exon5;Parent=PMILG00000003514.1
contig_57	.	exon	27035770	27035849	.	+	.	ID=PMILG00000003514.1-exon6;Parent=PMILG00000003514.1
contig_57	.	exon	27035969	27036023	.	+	.	ID=PMILG00000003514.1-exon7;Parent=PMILG00000003514.1
contig_57	.	exon	27036139	27036224	.	+	.	ID=PMILG00000003514.1-exon8;Parent=PMILG00000003514.1
contig_57	.	exon	27036503	27036611	.	+	.	ID=PMILG00000003514.1-exon9;Parent=PMILG00000003514.1
contig_57	.	exon	27039128	27039334	.	+	.	ID=PMILG00000003514.1-exon10;Parent=PMILG00000003514.1
contig_57	.	CDS	27029251	27029325	.	+	0	ID=PMILG00000003514.1-cds1;Parent=PMILG00000003514.1
contig_57	.	CDS	27032199	27032367	.	+	0	ID=PMILG00000003514.1-cds2;Parent=PMILG00000003514.1
contig_57	.	CDS	27034037	27034252	.	+	2	ID=PMILG00000003514.1-cds3;Parent=PMILG00000003514.1
contig_57	.	CDS	27034425	27034511	.	+	2	ID=PMILG00000003514.1-cds4;Parent=PMILG00000003514.1
contig_57	.	CDS	27035470	27035591	.	+	2	ID=PMILG00000003514.1-cds5;Parent=PMILG00000003514.1
contig_57	.	CDS	27035770	27035849	.	+	0	ID=PMILG00000003514.1-cds6;Parent=PMILG00000003514.1
contig_57	.	CDS	27035969	27036023	.	+	1	ID=PMILG00000003514.1-cds7;Parent=PMILG00000003514.1
contig_57	.	CDS	27036139	27036224	.	+	0	ID=PMILG00000003514.1-cds8;Parent=PMILG00000003514.1
contig_57	.	CDS	27036503	27036611	.	+	1	ID=PMILG00000003514.1-cds9;Parent=PMILG00000003514.1
contig_57	.	CDS	27039128	27039196	.	+	0	ID=PMILG00000003514.1-cds10;Parent=PMILG00000003514.1
contig_57	.	five_prime_UTR	27029186	27029250	.	+	.	ID=PMILG00000003514.1-five_prime_utr1;Parent=PMILG00000003514.1
contig_57	.	three_prime_UTR	27039197	27039334	.	+	.	ID=PMILG00000003514.1-three_prime_utr1;Parent=PMILG00000003514.1
contig_57	AUGUSTUS	gene	27075349	27183932	.	-	.	ID=PMILG00000003515;Name=contig_57.g25474.t1
contig_57	AUGUSTUS	mRNA	27075349	27183932	.	-	.	ID=PMILG00000003515.1;Parent=PMILG00000003515;Name=contig_57.g25474.t1
contig_57	AUGUSTUS	exon	27075349	27075545	.	-	.	ID=PMILG00000003515.1-exon1;Parent=PMILG00000003515.1
contig_57	AUGUSTUS	exon	27077657	27077731	.	-	.	ID=PMILG00000003515.1-exon2;Parent=PMILG00000003515.1
contig_57	AUGUSTUS	exon	27082226	27082426	.	-	.	ID=PMILG00000003515.1-exon3;Parent=PMILG00000003515.1
contig_57	AUGUSTUS	exon	27082552	27082639	.	-	.	ID=PMILG00000003515.1-exon4;Parent=PMILG00000003515.1
contig_57	AUGUSTUS	exon	27085517	27085650	.	-	.	ID=PMILG00000003515.1-exon5;Parent=PMILG00000003515.1
contig_57	AUGUSTUS	exon	27090099	27090329	.	-	.	ID=PMILG00000003515.1-exon6;Parent=PMILG00000003515.1
contig_57	AUGUSTUS	exon	27092895	27093134	.	-	.	ID=PMILG00000003515.1-exon7;Parent=PMILG00000003515.1
contig_57	AUGUSTUS	exon	27098493	27098711	.	-	.	ID=PMILG00000003515.1-exon8;Parent=PMILG00000003515.1
contig_57	AUGUSTUS	exon	27099588	27099758	.	-	.	ID=PMILG00000003515.1-exon9;Parent=PMILG00000003515.1
contig_57	AUGUSTUS	exon	27102801	27102928	.	-	.	ID=PMILG00000003515.1-exon10;Parent=PMILG00000003515.1
contig_57	AUGUSTUS	exon	27104884	27105040	.	-	.	ID=PMILG00000003515.1-exon11;Parent=PMILG00000003515.1
contig_57	AUGUSTUS	exon	27113593	27113793	.	-	.	ID=PMILG00000003515.1-exon12;Parent=PMILG00000003515.1
contig_57	AUGUSTUS	exon	27117243	27117362	.	-	.	ID=PMILG00000003515.1-exon13;Parent=PMILG00000003515.1
contig_57	AUGUSTUS	exon	27119177	27119283	.	-	.	ID=PMILG00000003515.1-exon14;Parent=PMILG00000003515.1
contig_57	AUGUSTUS	exon	27125379	27125538	.	-	.	ID=PMILG00000003515.1-exon15;Parent=PMILG00000003515.1
contig_57	AUGUSTUS	exon	27126246	27126389	.	-	.	ID=PMILG00000003515.1-exon16;Parent=PMILG00000003515.1
contig_57	AUGUSTUS	exon	27132509	27132776	.	-	.	ID=PMILG00000003515.1-exon17;Parent=PMILG00000003515.1
contig_57	AUGUSTUS	exon	27139930	27140073	.	-	.	ID=PMILG00000003515.1-exon18;Parent=PMILG00000003515.1
contig_57	AUGUSTUS	exon	27142439	27142623	.	-	.	ID=PMILG00000003515.1-exon19;Parent=PMILG00000003515.1
contig_57	AUGUSTUS	exon	27143662	27143865	.	-	.	ID=PMILG00000003515.1-exon20;Parent=PMILG00000003515.1
contig_57	AUGUSTUS	exon	27149730	27149877	.	-	.	ID=PMILG00000003515.1-exon21;Parent=PMILG00000003515.1
contig_57	AUGUSTUS	exon	27161737	27161930	.	-	.	ID=PMILG00000003515.1-exon22;Parent=PMILG00000003515.1
contig_57	AUGUSTUS	exon	27163665	27163775	.	-	.	ID=PMILG00000003515.1-exon23;Parent=PMILG00000003515.1
contig_57	AUGUSTUS	exon	27183860	27183932	.	-	.	ID=PMILG00000003515.1-exon24;Parent=PMILG00000003515.1
contig_57	AUGUSTUS	CDS	27075349	27075545	.	-	2	ID=PMILG00000003515.1-cds1;Parent=PMILG00000003515.1
contig_57	AUGUSTUS	CDS	27077657	27077731	.	-	2	ID=PMILG00000003515.1-cds2;Parent=PMILG00000003515.1
contig_57	AUGUSTUS	CDS	27082226	27082426	.	-	2	ID=PMILG00000003515.1-cds3;Parent=PMILG00000003515.1
contig_57	AUGUSTUS	CDS	27082552	27082639	.	-	0	ID=PMILG00000003515.1-cds4;Parent=PMILG00000003515.1
contig_57	AUGUSTUS	CDS	27085517	27085650	.	-	2	ID=PMILG00000003515.1-cds5;Parent=PMILG00000003515.1
contig_57	AUGUSTUS	CDS	27090099	27090329	.	-	2	ID=PMILG00000003515.1-cds6;Parent=PMILG00000003515.1
contig_57	AUGUSTUS	CDS	27092895	27093134	.	-	2	ID=PMILG00000003515.1-cds7;Parent=PMILG00000003515.1
contig_57	AUGUSTUS	CDS	27098493	27098711	.	-	2	ID=PMILG00000003515.1-cds8;Parent=PMILG00000003515.1
contig_57	AUGUSTUS	CDS	27099588	27099758	.	-	2	ID=PMILG00000003515.1-cds9;Parent=PMILG00000003515.1
contig_57	AUGUSTUS	CDS	27102801	27102928	.	-	1	ID=PMILG00000003515.1-cds10;Parent=PMILG00000003515.1
contig_57	AUGUSTUS	CDS	27104884	27105040	.	-	2	ID=PMILG00000003515.1-cds11;Parent=PMILG00000003515.1
contig_57	AUGUSTUS	CDS	27113593	27113793	.	-	2	ID=PMILG00000003515.1-cds12;Parent=PMILG00000003515.1
contig_57	AUGUSTUS	CDS	27117243	27117362	.	-	2	ID=PMILG00000003515.1-cds13;Parent=PMILG00000003515.1
contig_57	AUGUSTUS	CDS	27119177	27119283	.	-	1	ID=PMILG00000003515.1-cds14;Parent=PMILG00000003515.1
contig_57	AUGUSTUS	CDS	27125379	27125538	.	-	2	ID=PMILG00000003515.1-cds15;Parent=PMILG00000003515.1
contig_57	AUGUSTUS	CDS	27126246	27126389	.	-	2	ID=PMILG00000003515.1-cds16;Parent=PMILG00000003515.1
contig_57	AUGUSTUS	CDS	27132509	27132776	.	-	0	ID=PMILG00000003515.1-cds17;Parent=PMILG00000003515.1
contig_57	AUGUSTUS	CDS	27139930	27140073	.	-	0	ID=PMILG00000003515.1-cds18;Parent=PMILG00000003515.1
contig_57	AUGUSTUS	CDS	27142439	27142623	.	-	2	ID=PMILG00000003515.1-cds19;Parent=PMILG00000003515.1
contig_57	AUGUSTUS	CDS	27143662	27143865	.	-	2	ID=PMILG00000003515.1-cds20;Parent=PMILG00000003515.1
contig_57	AUGUSTUS	CDS	27149730	27149877	.	-	0	ID=PMILG00000003515.1-cds21;Parent=PMILG00000003515.1
contig_57	AUGUSTUS	CDS	27161737	27161930	.	-	2	ID=PMILG00000003515.1-cds22;Parent=PMILG00000003515.1
contig_57	AUGUSTUS	CDS	27163665	27163775	.	-	2	ID=PMILG00000003515.1-cds23;Parent=PMILG00000003515.1
contig_57	AUGUSTUS	CDS	27183860	27183932	.	-	0	ID=PMILG00000003515.1-cds24;Parent=PMILG00000003515.1
contig_57	AUGUSTUS	gene	27407348	27412236	.	-	.	ID=PMILG00000003516;Name=contig_57.g25475.t1
contig_57	AUGUSTUS	mRNA	27407348	27412236	.	-	.	ID=PMILG00000003516.1;Parent=PMILG00000003516;Name=contig_57.g25475.t1
contig_57	AUGUSTUS	exon	27407348	27407549	.	-	.	ID=PMILG00000003516.1-exon1;Parent=PMILG00000003516.1
contig_57	AUGUSTUS	exon	27407677	27407773	.	-	.	ID=PMILG00000003516.1-exon2;Parent=PMILG00000003516.1
contig_57	AUGUSTUS	exon	27408133	27408203	.	-	.	ID=PMILG00000003516.1-exon3;Parent=PMILG00000003516.1
contig_57	AUGUSTUS	exon	27412172	27412236	.	-	.	ID=PMILG00000003516.1-exon4;Parent=PMILG00000003516.1
contig_57	AUGUSTUS	CDS	27407348	27407549	.	-	1	ID=PMILG00000003516.1-cds1;Parent=PMILG00000003516.1
contig_57	AUGUSTUS	CDS	27407677	27407773	.	-	2	ID=PMILG00000003516.1-cds2;Parent=PMILG00000003516.1
contig_57	AUGUSTUS	CDS	27408133	27408203	.	-	1	ID=PMILG00000003516.1-cds3;Parent=PMILG00000003516.1
contig_57	AUGUSTUS	CDS	27412172	27412236	.	-	0	ID=PMILG00000003516.1-cds4;Parent=PMILG00000003516.1
contig_57	AUGUSTUS	gene	27448261	27489126	.	+	.	ID=PMILG00000003517;Name=contig_57.g25476.t1
contig_57	AUGUSTUS	mRNA	27448261	27489126	.	+	.	ID=PMILG00000003517.1;Parent=PMILG00000003517;Name=contig_57.g25476.t1
contig_57	AUGUSTUS	exon	27448261	27448270	.	+	.	ID=PMILG00000003517.1-exon1;Parent=PMILG00000003517.1
contig_57	AUGUSTUS	exon	27453472	27453599	.	+	.	ID=PMILG00000003517.1-exon2;Parent=PMILG00000003517.1
contig_57	AUGUSTUS	exon	27453708	27453933	.	+	.	ID=PMILG00000003517.1-exon3;Parent=PMILG00000003517.1
contig_57	AUGUSTUS	exon	27456325	27456439	.	+	.	ID=PMILG00000003517.1-exon4;Parent=PMILG00000003517.1
contig_57	AUGUSTUS	exon	27457566	27457644	.	+	.	ID=PMILG00000003517.1-exon5;Parent=PMILG00000003517.1
contig_57	AUGUSTUS	exon	27457736	27457840	.	+	.	ID=PMILG00000003517.1-exon6;Parent=PMILG00000003517.1
contig_57	AUGUSTUS	exon	27458700	27458856	.	+	.	ID=PMILG00000003517.1-exon7;Parent=PMILG00000003517.1
contig_57	AUGUSTUS	exon	27459067	27459089	.	+	.	ID=PMILG00000003517.1-exon8;Parent=PMILG00000003517.1
contig_57	AUGUSTUS	exon	27459768	27459905	.	+	.	ID=PMILG00000003517.1-exon9;Parent=PMILG00000003517.1
contig_57	AUGUSTUS	exon	27460174	27460344	.	+	.	ID=PMILG00000003517.1-exon10;Parent=PMILG00000003517.1
contig_57	AUGUSTUS	exon	27461807	27461958	.	+	.	ID=PMILG00000003517.1-exon11;Parent=PMILG00000003517.1
contig_57	AUGUSTUS	exon	27462323	27462454	.	+	.	ID=PMILG00000003517.1-exon12;Parent=PMILG00000003517.1
contig_57	AUGUSTUS	exon	27462894	27462992	.	+	.	ID=PMILG00000003517.1-exon13;Parent=PMILG00000003517.1
contig_57	AUGUSTUS	exon	27463137	27463320	.	+	.	ID=PMILG00000003517.1-exon14;Parent=PMILG00000003517.1
contig_57	AUGUSTUS	exon	27463708	27463849	.	+	.	ID=PMILG00000003517.1-exon15;Parent=PMILG00000003517.1
contig_57	AUGUSTUS	exon	27464917	27465065	.	+	.	ID=PMILG00000003517.1-exon16;Parent=PMILG00000003517.1
contig_57	AUGUSTUS	exon	27465235	27465366	.	+	.	ID=PMILG00000003517.1-exon17;Parent=PMILG00000003517.1
contig_57	AUGUSTUS	exon	27465960	27466046	.	+	.	ID=PMILG00000003517.1-exon18;Parent=PMILG00000003517.1
contig_57	AUGUSTUS	exon	27467279	27467443	.	+	.	ID=PMILG00000003517.1-exon19;Parent=PMILG00000003517.1
contig_57	AUGUSTUS	exon	27468963	27469000	.	+	.	ID=PMILG00000003517.1-exon20;Parent=PMILG00000003517.1
contig_57	AUGUSTUS	exon	27469239	27469320	.	+	.	ID=PMILG00000003517.1-exon21;Parent=PMILG00000003517.1
contig_57	AUGUSTUS	exon	27470658	27470795	.	+	.	ID=PMILG00000003517.1-exon22;Parent=PMILG00000003517.1
contig_57	AUGUSTUS	exon	27474665	27474852	.	+	.	ID=PMILG00000003517.1-exon23;Parent=PMILG00000003517.1
contig_57	AUGUSTUS	exon	27475053	27475152	.	+	.	ID=PMILG00000003517.1-exon24;Parent=PMILG00000003517.1
contig_57	AUGUSTUS	exon	27476187	27476267	.	+	.	ID=PMILG00000003517.1-exon25;Parent=PMILG00000003517.1
contig_57	AUGUSTUS	exon	27477806	27477886	.	+	.	ID=PMILG00000003517.1-exon26;Parent=PMILG00000003517.1
contig_57	AUGUSTUS	exon	27477970	27478065	.	+	.	ID=PMILG00000003517.1-exon27;Parent=PMILG00000003517.1
contig_57	AUGUSTUS	exon	27478180	27478317	.	+	.	ID=PMILG00000003517.1-exon28;Parent=PMILG00000003517.1
contig_57	AUGUSTUS	exon	27478417	27478473	.	+	.	ID=PMILG00000003517.1-exon29;Parent=PMILG00000003517.1
contig_57	AUGUSTUS	exon	27478581	27478618	.	+	.	ID=PMILG00000003517.1-exon30;Parent=PMILG00000003517.1
contig_57	AUGUSTUS	exon	27483304	27483370	.	+	.	ID=PMILG00000003517.1-exon31;Parent=PMILG00000003517.1
contig_57	AUGUSTUS	exon	27484631	27484733	.	+	.	ID=PMILG00000003517.1-exon32;Parent=PMILG00000003517.1
contig_57	AUGUSTUS	exon	27487095	27487227	.	+	.	ID=PMILG00000003517.1-exon33;Parent=PMILG00000003517.1
contig_57	AUGUSTUS	exon	27488919	27489126	.	+	.	ID=PMILG00000003517.1-exon34;Parent=PMILG00000003517.1
contig_57	AUGUSTUS	CDS	27448261	27448270	.	+	0	ID=PMILG00000003517.1-cds1;Parent=PMILG00000003517.1
contig_57	AUGUSTUS	CDS	27453472	27453599	.	+	2	ID=PMILG00000003517.1-cds2;Parent=PMILG00000003517.1
contig_57	AUGUSTUS	CDS	27453708	27453933	.	+	0	ID=PMILG00000003517.1-cds3;Parent=PMILG00000003517.1
contig_57	AUGUSTUS	CDS	27456325	27456439	.	+	2	ID=PMILG00000003517.1-cds4;Parent=PMILG00000003517.1
contig_57	AUGUSTUS	CDS	27457566	27457644	.	+	1	ID=PMILG00000003517.1-cds5;Parent=PMILG00000003517.1
contig_57	AUGUSTUS	CDS	27457736	27457840	.	+	0	ID=PMILG00000003517.1-cds6;Parent=PMILG00000003517.1
contig_57	AUGUSTUS	CDS	27458700	27458856	.	+	0	ID=PMILG00000003517.1-cds7;Parent=PMILG00000003517.1
contig_57	AUGUSTUS	CDS	27459067	27459089	.	+	2	ID=PMILG00000003517.1-cds8;Parent=PMILG00000003517.1
contig_57	AUGUSTUS	CDS	27459768	27459905	.	+	0	ID=PMILG00000003517.1-cds9;Parent=PMILG00000003517.1
contig_57	AUGUSTUS	CDS	27460174	27460344	.	+	0	ID=PMILG00000003517.1-cds10;Parent=PMILG00000003517.1
contig_57	AUGUSTUS	CDS	27461807	27461958	.	+	0	ID=PMILG00000003517.1-cds11;Parent=PMILG00000003517.1
contig_57	AUGUSTUS	CDS	27462323	27462454	.	+	1	ID=PMILG00000003517.1-cds12;Parent=PMILG00000003517.1
contig_57	AUGUSTUS	CDS	27462894	27462992	.	+	1	ID=PMILG00000003517.1-cds13;Parent=PMILG00000003517.1
contig_57	AUGUSTUS	CDS	27463137	27463320	.	+	1	ID=PMILG00000003517.1-cds14;Parent=PMILG00000003517.1
contig_57	AUGUSTUS	CDS	27463708	27463849	.	+	0	ID=PMILG00000003517.1-cds15;Parent=PMILG00000003517.1
contig_57	AUGUSTUS	CDS	27464917	27465065	.	+	2	ID=PMILG00000003517.1-cds16;Parent=PMILG00000003517.1
contig_57	AUGUSTUS	CDS	27465235	27465366	.	+	0	ID=PMILG00000003517.1-cds17;Parent=PMILG00000003517.1
contig_57	AUGUSTUS	CDS	27465960	27466046	.	+	0	ID=PMILG00000003517.1-cds18;Parent=PMILG00000003517.1
contig_57	AUGUSTUS	CDS	27467279	27467443	.	+	0	ID=PMILG00000003517.1-cds19;Parent=PMILG00000003517.1
contig_57	AUGUSTUS	CDS	27468963	27469000	.	+	0	ID=PMILG00000003517.1-cds20;Parent=PMILG00000003517.1
contig_57	AUGUSTUS	CDS	27469239	27469320	.	+	1	ID=PMILG00000003517.1-cds21;Parent=PMILG00000003517.1
contig_57	AUGUSTUS	CDS	27470658	27470795	.	+	0	ID=PMILG00000003517.1-cds22;Parent=PMILG00000003517.1
contig_57	AUGUSTUS	CDS	27474665	27474852	.	+	0	ID=PMILG00000003517.1-cds23;Parent=PMILG00000003517.1
contig_57	AUGUSTUS	CDS	27475053	27475152	.	+	1	ID=PMILG00000003517.1-cds24;Parent=PMILG00000003517.1
contig_57	AUGUSTUS	CDS	27476187	27476267	.	+	0	ID=PMILG00000003517.1-cds25;Parent=PMILG00000003517.1
contig_57	AUGUSTUS	CDS	27477806	27477886	.	+	0	ID=PMILG00000003517.1-cds26;Parent=PMILG00000003517.1
contig_57	AUGUSTUS	CDS	27477970	27478065	.	+	0	ID=PMILG00000003517.1-cds27;Parent=PMILG00000003517.1
contig_57	AUGUSTUS	CDS	27478180	27478317	.	+	0	ID=PMILG00000003517.1-cds28;Parent=PMILG00000003517.1
contig_57	AUGUSTUS	CDS	27478417	27478473	.	+	0	ID=PMILG00000003517.1-cds29;Parent=PMILG00000003517.1
contig_57	AUGUSTUS	CDS	27478581	27478618	.	+	0	ID=PMILG00000003517.1-cds30;Parent=PMILG00000003517.1
contig_57	AUGUSTUS	CDS	27483304	27483370	.	+	1	ID=PMILG00000003517.1-cds31;Parent=PMILG00000003517.1
contig_57	AUGUSTUS	CDS	27484631	27484733	.	+	0	ID=PMILG00000003517.1-cds32;Parent=PMILG00000003517.1
contig_57	AUGUSTUS	CDS	27487095	27487227	.	+	2	ID=PMILG00000003517.1-cds33;Parent=PMILG00000003517.1
contig_57	AUGUSTUS	CDS	27488919	27489126	.	+	1	ID=PMILG00000003517.1-cds34;Parent=PMILG00000003517.1
contig_57	.	gene	27495352	27502901	.	+	.	ID=PMILG00000003518;Name=MERGED: contig_57.g25477.t1
contig_57	.	mRNA	27495352	27502901	.	+	.	ID=PMILG00000003518.1;Parent=PMILG00000003518;Name=MERGED: contig_57.g25477.t1
contig_57	.	exon	27495352	27495487	.	+	.	ID=PMILG00000003518.1-exon1;Parent=PMILG00000003518.1
contig_57	.	exon	27495554	27495655	.	+	.	ID=PMILG00000003518.1-exon2;Parent=PMILG00000003518.1
contig_57	.	exon	27496856	27497029	.	+	.	ID=PMILG00000003518.1-exon3;Parent=PMILG00000003518.1
contig_57	.	exon	27498210	27498358	.	+	.	ID=PMILG00000003518.1-exon4;Parent=PMILG00000003518.1
contig_57	.	exon	27500073	27500176	.	+	.	ID=PMILG00000003518.1-exon5;Parent=PMILG00000003518.1
contig_57	.	exon	27501417	27502901	.	+	.	ID=PMILG00000003518.1-exon6;Parent=PMILG00000003518.1
contig_57	.	CDS	27495412	27495487	.	+	0	ID=PMILG00000003518.1-cds1;Parent=PMILG00000003518.1
contig_57	.	CDS	27495554	27495655	.	+	2	ID=PMILG00000003518.1-cds2;Parent=PMILG00000003518.1
contig_57	.	CDS	27496856	27497029	.	+	2	ID=PMILG00000003518.1-cds3;Parent=PMILG00000003518.1
contig_57	.	CDS	27498210	27498358	.	+	2	ID=PMILG00000003518.1-cds4;Parent=PMILG00000003518.1
contig_57	.	CDS	27500073	27500176	.	+	0	ID=PMILG00000003518.1-cds5;Parent=PMILG00000003518.1
contig_57	.	CDS	27501417	27501564	.	+	1	ID=PMILG00000003518.1-cds6;Parent=PMILG00000003518.1
contig_57	.	five_prime_UTR	27495352	27495411	.	+	.	ID=PMILG00000003518.1-five_prime_utr1;Parent=PMILG00000003518.1
contig_57	.	three_prime_UTR	27501565	27502901	.	+	.	ID=PMILG00000003518.1-three_prime_utr1;Parent=PMILG00000003518.1
contig_57	.	mRNA	27495352	27502901	.	+	.	ID=PMILG00000003518.2;Parent=PMILG00000003518;Name=MERGED: contig_57.g25477.t1
contig_57	.	exon	27495352	27495655	.	+	.	ID=PMILG00000003518.2-exon1;Parent=PMILG00000003518.2
contig_57	.	exon	27496856	27497029	.	+	.	ID=PMILG00000003518.2-exon2;Parent=PMILG00000003518.2
contig_57	.	exon	27498210	27498358	.	+	.	ID=PMILG00000003518.2-exon3;Parent=PMILG00000003518.2
contig_57	.	exon	27500073	27500176	.	+	.	ID=PMILG00000003518.2-exon4;Parent=PMILG00000003518.2
contig_57	.	exon	27501417	27502901	.	+	.	ID=PMILG00000003518.2-exon5;Parent=PMILG00000003518.2
contig_57	.	CDS	27495412	27495655	.	+	0	ID=PMILG00000003518.2-cds1;Parent=PMILG00000003518.2
contig_57	.	CDS	27496856	27497029	.	+	2	ID=PMILG00000003518.2-cds2;Parent=PMILG00000003518.2
contig_57	.	CDS	27498210	27498358	.	+	2	ID=PMILG00000003518.2-cds3;Parent=PMILG00000003518.2
contig_57	.	CDS	27500073	27500176	.	+	0	ID=PMILG00000003518.2-cds4;Parent=PMILG00000003518.2
contig_57	.	CDS	27501417	27501564	.	+	1	ID=PMILG00000003518.2-cds5;Parent=PMILG00000003518.2
contig_57	.	five_prime_UTR	27495352	27495411	.	+	.	ID=PMILG00000003518.2-five_prime_utr1;Parent=PMILG00000003518.2
contig_57	.	three_prime_UTR	27501565	27502901	.	+	.	ID=PMILG00000003518.2-three_prime_utr1;Parent=PMILG00000003518.2
contig_57	.	gene	27503867	27515278	.	+	.	ID=PMILG00000003519;Name=contig_57.g25479.t1
contig_57	.	mRNA	27503867	27515278	.	+	.	ID=PMILG00000003519.1;Parent=PMILG00000003519;Name=contig_57.g25479.t1
contig_57	.	exon	27503867	27504160	.	+	.	ID=PMILG00000003519.1-exon1;Parent=PMILG00000003519.1
contig_57	.	exon	27504227	27504328	.	+	.	ID=PMILG00000003519.1-exon2;Parent=PMILG00000003519.1
contig_57	.	exon	27505362	27505475	.	+	.	ID=PMILG00000003519.1-exon3;Parent=PMILG00000003519.1
contig_57	.	exon	27507106	27507219	.	+	.	ID=PMILG00000003519.1-exon4;Parent=PMILG00000003519.1
contig_57	.	exon	27509743	27509856	.	+	.	ID=PMILG00000003519.1-exon5;Parent=PMILG00000003519.1
contig_57	.	exon	27511224	27511366	.	+	.	ID=PMILG00000003519.1-exon6;Parent=PMILG00000003519.1
contig_57	.	exon	27512183	27512292	.	+	.	ID=PMILG00000003519.1-exon7;Parent=PMILG00000003519.1
contig_57	.	exon	27513747	27515278	.	+	.	ID=PMILG00000003519.1-exon8;Parent=PMILG00000003519.1
contig_57	.	CDS	27504085	27504160	.	+	0	ID=PMILG00000003519.1-cds1;Parent=PMILG00000003519.1
contig_57	.	CDS	27504227	27504328	.	+	2	ID=PMILG00000003519.1-cds2;Parent=PMILG00000003519.1
contig_57	.	CDS	27505362	27505475	.	+	2	ID=PMILG00000003519.1-cds3;Parent=PMILG00000003519.1
contig_57	.	CDS	27507106	27507219	.	+	2	ID=PMILG00000003519.1-cds4;Parent=PMILG00000003519.1
contig_57	.	CDS	27509743	27509856	.	+	2	ID=PMILG00000003519.1-cds5;Parent=PMILG00000003519.1
contig_57	.	CDS	27511224	27511366	.	+	2	ID=PMILG00000003519.1-cds6;Parent=PMILG00000003519.1
contig_57	.	CDS	27512183	27512292	.	+	0	ID=PMILG00000003519.1-cds7;Parent=PMILG00000003519.1
contig_57	.	CDS	27513747	27513903	.	+	1	ID=PMILG00000003519.1-cds8;Parent=PMILG00000003519.1
contig_57	.	five_prime_UTR	27503867	27504084	.	+	.	ID=PMILG00000003519.1-five_prime_utr1;Parent=PMILG00000003519.1
contig_57	.	three_prime_UTR	27513904	27515278	.	+	.	ID=PMILG00000003519.1-three_prime_utr1;Parent=PMILG00000003519.1
contig_57	.	mRNA	27503867	27515278	.	+	.	ID=PMILG00000003519.2;Parent=PMILG00000003519;Name=contig_57.g25479.t1
contig_57	.	exon	27503867	27504328	.	+	.	ID=PMILG00000003519.2-exon1;Parent=PMILG00000003519.2
contig_57	.	exon	27505362	27505475	.	+	.	ID=PMILG00000003519.2-exon2;Parent=PMILG00000003519.2
contig_57	.	exon	27507106	27507219	.	+	.	ID=PMILG00000003519.2-exon3;Parent=PMILG00000003519.2
contig_57	.	exon	27509743	27509856	.	+	.	ID=PMILG00000003519.2-exon4;Parent=PMILG00000003519.2
contig_57	.	exon	27511224	27511366	.	+	.	ID=PMILG00000003519.2-exon5;Parent=PMILG00000003519.2
contig_57	.	exon	27512183	27512292	.	+	.	ID=PMILG00000003519.2-exon6;Parent=PMILG00000003519.2
contig_57	.	exon	27513747	27515278	.	+	.	ID=PMILG00000003519.2-exon7;Parent=PMILG00000003519.2
contig_57	.	CDS	27504085	27504328	.	+	0	ID=PMILG00000003519.2-cds1;Parent=PMILG00000003519.2
contig_57	.	CDS	27505362	27505475	.	+	2	ID=PMILG00000003519.2-cds2;Parent=PMILG00000003519.2
contig_57	.	CDS	27507106	27507219	.	+	2	ID=PMILG00000003519.2-cds3;Parent=PMILG00000003519.2
contig_57	.	CDS	27509743	27509856	.	+	2	ID=PMILG00000003519.2-cds4;Parent=PMILG00000003519.2
contig_57	.	CDS	27511224	27511366	.	+	2	ID=PMILG00000003519.2-cds5;Parent=PMILG00000003519.2
contig_57	.	CDS	27512183	27512292	.	+	0	ID=PMILG00000003519.2-cds6;Parent=PMILG00000003519.2
contig_57	.	CDS	27513747	27513903	.	+	1	ID=PMILG00000003519.2-cds7;Parent=PMILG00000003519.2
contig_57	.	five_prime_UTR	27503867	27504084	.	+	.	ID=PMILG00000003519.2-five_prime_utr1;Parent=PMILG00000003519.2
contig_57	.	three_prime_UTR	27513904	27515278	.	+	.	ID=PMILG00000003519.2-three_prime_utr1;Parent=PMILG00000003519.2
contig_57	AUGUSTUS	gene	27521814	27527171	.	+	.	ID=PMILG00000003520;Name=contig_57.g25480.t1
contig_57	AUGUSTUS	mRNA	27521814	27527171	.	+	.	ID=PMILG00000003520.1;Parent=PMILG00000003520;Name=contig_57.g25480.t1
contig_57	AUGUSTUS	exon	27521814	27521845	.	+	.	ID=PMILG00000003520.1-exon1;Parent=PMILG00000003520.1
contig_57	AUGUSTUS	exon	27522849	27522913	.	+	.	ID=PMILG00000003520.1-exon2;Parent=PMILG00000003520.1
contig_57	AUGUSTUS	exon	27524442	27524801	.	+	.	ID=PMILG00000003520.1-exon3;Parent=PMILG00000003520.1
contig_57	AUGUSTUS	exon	27527065	27527171	.	+	.	ID=PMILG00000003520.1-exon4;Parent=PMILG00000003520.1
contig_57	AUGUSTUS	CDS	27521814	27521845	.	+	0	ID=PMILG00000003520.1-cds1;Parent=PMILG00000003520.1
contig_57	AUGUSTUS	CDS	27522849	27522913	.	+	1	ID=PMILG00000003520.1-cds2;Parent=PMILG00000003520.1
contig_57	AUGUSTUS	CDS	27524442	27524801	.	+	2	ID=PMILG00000003520.1-cds3;Parent=PMILG00000003520.1
contig_57	AUGUSTUS	CDS	27527065	27527171	.	+	2	ID=PMILG00000003520.1-cds4;Parent=PMILG00000003520.1
contig_57	AUGUSTUS	gene	27529127	27546022	.	+	.	ID=PMILG00000003521;Name=contig_57.g25481.t1
contig_57	AUGUSTUS	mRNA	27529127	27546022	.	+	.	ID=PMILG00000003521.1;Parent=PMILG00000003521;Name=contig_57.g25481.t1
contig_57	AUGUSTUS	exon	27529127	27529611	.	+	.	ID=PMILG00000003521.1-exon1;Parent=PMILG00000003521.1
contig_57	AUGUSTUS	exon	27533298	27533586	.	+	.	ID=PMILG00000003521.1-exon2;Parent=PMILG00000003521.1
contig_57	AUGUSTUS	exon	27533736	27533881	.	+	.	ID=PMILG00000003521.1-exon3;Parent=PMILG00000003521.1
contig_57	AUGUSTUS	exon	27534317	27534633	.	+	.	ID=PMILG00000003521.1-exon4;Parent=PMILG00000003521.1
contig_57	AUGUSTUS	exon	27541276	27541405	.	+	.	ID=PMILG00000003521.1-exon5;Parent=PMILG00000003521.1
contig_57	AUGUSTUS	exon	27543795	27543909	.	+	.	ID=PMILG00000003521.1-exon6;Parent=PMILG00000003521.1
contig_57	AUGUSTUS	exon	27544959	27545085	.	+	.	ID=PMILG00000003521.1-exon7;Parent=PMILG00000003521.1
contig_57	AUGUSTUS	exon	27545868	27546022	.	+	.	ID=PMILG00000003521.1-exon8;Parent=PMILG00000003521.1
contig_57	AUGUSTUS	CDS	27529127	27529611	.	+	0	ID=PMILG00000003521.1-cds1;Parent=PMILG00000003521.1
contig_57	AUGUSTUS	CDS	27533298	27533586	.	+	1	ID=PMILG00000003521.1-cds2;Parent=PMILG00000003521.1
contig_57	AUGUSTUS	CDS	27533736	27533881	.	+	0	ID=PMILG00000003521.1-cds3;Parent=PMILG00000003521.1
contig_57	AUGUSTUS	CDS	27534317	27534633	.	+	1	ID=PMILG00000003521.1-cds4;Parent=PMILG00000003521.1
contig_57	AUGUSTUS	CDS	27541276	27541405	.	+	2	ID=PMILG00000003521.1-cds5;Parent=PMILG00000003521.1
contig_57	AUGUSTUS	CDS	27543795	27543909	.	+	1	ID=PMILG00000003521.1-cds6;Parent=PMILG00000003521.1
contig_57	AUGUSTUS	CDS	27544959	27545085	.	+	0	ID=PMILG00000003521.1-cds7;Parent=PMILG00000003521.1
contig_57	AUGUSTUS	CDS	27545868	27546022	.	+	2	ID=PMILG00000003521.1-cds8;Parent=PMILG00000003521.1
contig_57	AUGUSTUS	gene	27567896	27568213	.	+	.	ID=PMILG00000003522;Name=contig_57.g25482.t1
contig_57	AUGUSTUS	mRNA	27567896	27568213	.	+	.	ID=PMILG00000003522.1;Parent=PMILG00000003522;Name=contig_57.g25482.t1
contig_57	AUGUSTUS	exon	27567896	27568213	.	+	.	ID=PMILG00000003522.1-exon1;Parent=PMILG00000003522.1
contig_57	AUGUSTUS	CDS	27567896	27568213	.	+	0	ID=PMILG00000003522.1-cds1;Parent=PMILG00000003522.1
contig_57	AUGUSTUS	gene	27605801	27750193	.	+	.	ID=PMILG00000003523;Name=contig_57.g25483.t1
contig_57	AUGUSTUS	mRNA	27605801	27750193	.	+	.	ID=PMILG00000003523.1;Parent=PMILG00000003523;Name=contig_57.g25483.t1
contig_57	AUGUSTUS	exon	27605801	27606178	.	+	.	ID=PMILG00000003523.1-exon1;Parent=PMILG00000003523.1
contig_57	AUGUSTUS	exon	27632983	27633103	.	+	.	ID=PMILG00000003523.1-exon2;Parent=PMILG00000003523.1
contig_57	AUGUSTUS	exon	27664246	27664364	.	+	.	ID=PMILG00000003523.1-exon3;Parent=PMILG00000003523.1
contig_57	AUGUSTUS	exon	27681142	27681222	.	+	.	ID=PMILG00000003523.1-exon4;Parent=PMILG00000003523.1
contig_57	AUGUSTUS	exon	27710788	27710882	.	+	.	ID=PMILG00000003523.1-exon5;Parent=PMILG00000003523.1
contig_57	AUGUSTUS	exon	27713987	27714110	.	+	.	ID=PMILG00000003523.1-exon6;Parent=PMILG00000003523.1
contig_57	AUGUSTUS	exon	27714712	27714805	.	+	.	ID=PMILG00000003523.1-exon7;Parent=PMILG00000003523.1
contig_57	AUGUSTUS	exon	27730754	27730869	.	+	.	ID=PMILG00000003523.1-exon8;Parent=PMILG00000003523.1
contig_57	AUGUSTUS	exon	27733410	27733629	.	+	.	ID=PMILG00000003523.1-exon9;Parent=PMILG00000003523.1
contig_57	AUGUSTUS	exon	27735812	27735984	.	+	.	ID=PMILG00000003523.1-exon10;Parent=PMILG00000003523.1
contig_57	AUGUSTUS	exon	27746506	27746621	.	+	.	ID=PMILG00000003523.1-exon11;Parent=PMILG00000003523.1
contig_57	AUGUSTUS	exon	27750058	27750193	.	+	.	ID=PMILG00000003523.1-exon12;Parent=PMILG00000003523.1
contig_57	AUGUSTUS	CDS	27605801	27606178	.	+	0	ID=PMILG00000003523.1-cds1;Parent=PMILG00000003523.1
contig_57	AUGUSTUS	CDS	27632983	27633103	.	+	0	ID=PMILG00000003523.1-cds2;Parent=PMILG00000003523.1
contig_57	AUGUSTUS	CDS	27664246	27664364	.	+	2	ID=PMILG00000003523.1-cds3;Parent=PMILG00000003523.1
contig_57	AUGUSTUS	CDS	27681142	27681222	.	+	0	ID=PMILG00000003523.1-cds4;Parent=PMILG00000003523.1
contig_57	AUGUSTUS	CDS	27710788	27710882	.	+	0	ID=PMILG00000003523.1-cds5;Parent=PMILG00000003523.1
contig_57	AUGUSTUS	CDS	27713987	27714110	.	+	1	ID=PMILG00000003523.1-cds6;Parent=PMILG00000003523.1
contig_57	AUGUSTUS	CDS	27714712	27714805	.	+	0	ID=PMILG00000003523.1-cds7;Parent=PMILG00000003523.1
contig_57	AUGUSTUS	CDS	27730754	27730869	.	+	2	ID=PMILG00000003523.1-cds8;Parent=PMILG00000003523.1
contig_57	AUGUSTUS	CDS	27733410	27733629	.	+	0	ID=PMILG00000003523.1-cds9;Parent=PMILG00000003523.1
contig_57	AUGUSTUS	CDS	27735812	27735984	.	+	2	ID=PMILG00000003523.1-cds10;Parent=PMILG00000003523.1
contig_57	AUGUSTUS	CDS	27746506	27746621	.	+	0	ID=PMILG00000003523.1-cds11;Parent=PMILG00000003523.1
contig_57	AUGUSTUS	CDS	27750058	27750193	.	+	1	ID=PMILG00000003523.1-cds12;Parent=PMILG00000003523.1
contig_57	.	gene	27776453	27780528	.	+	.	ID=PMILG00000003524;Name=contig_57.g25484.t1
contig_57	.	mRNA	27776453	27780528	.	+	.	ID=PMILG00000003524.1;Parent=PMILG00000003524;Name=contig_57.g25484.t1
contig_57	.	exon	27776453	27776591	.	+	.	ID=PMILG00000003524.1-exon1;Parent=PMILG00000003524.1
contig_57	.	exon	27778969	27780528	.	+	.	ID=PMILG00000003524.1-exon2;Parent=PMILG00000003524.1
contig_57	.	CDS	27778991	27780142	.	+	0	ID=PMILG00000003524.1-cds1;Parent=PMILG00000003524.1
contig_57	.	five_prime_UTR	27776453	27776591	.	+	.	ID=PMILG00000003524.1-five_prime_utr1;Parent=PMILG00000003524.1
contig_57	.	five_prime_UTR	27778969	27778990	.	+	.	ID=PMILG00000003524.1-five_prime_utr2;Parent=PMILG00000003524.1
contig_57	.	three_prime_UTR	27780143	27780528	.	+	.	ID=PMILG00000003524.1-three_prime_utr1;Parent=PMILG00000003524.1
contig_57	.	gene	27843585	27880804	.	-	.	ID=PMILG00000003525;Name=contig_57.g25485.t1
contig_57	.	mRNA	27843585	27880804	.	-	.	ID=PMILG00000003525.1;Parent=PMILG00000003525;Name=contig_57.g25485.t1
contig_57	.	exon	27843585	27844209	.	-	.	ID=PMILG00000003525.1-exon1;Parent=PMILG00000003525.1
contig_57	.	exon	27851621	27851764	.	-	.	ID=PMILG00000003525.1-exon2;Parent=PMILG00000003525.1
contig_57	.	exon	27853716	27853770	.	-	.	ID=PMILG00000003525.1-exon3;Parent=PMILG00000003525.1
contig_57	.	exon	27865443	27865582	.	-	.	ID=PMILG00000003525.1-exon4;Parent=PMILG00000003525.1
contig_57	.	exon	27866168	27866244	.	-	.	ID=PMILG00000003525.1-exon5;Parent=PMILG00000003525.1
contig_57	.	exon	27869043	27869119	.	-	.	ID=PMILG00000003525.1-exon6;Parent=PMILG00000003525.1
contig_57	.	exon	27869624	27869774	.	-	.	ID=PMILG00000003525.1-exon7;Parent=PMILG00000003525.1
contig_57	.	exon	27872161	27872320	.	-	.	ID=PMILG00000003525.1-exon8;Parent=PMILG00000003525.1
contig_57	.	exon	27873083	27873159	.	-	.	ID=PMILG00000003525.1-exon9;Parent=PMILG00000003525.1
contig_57	.	exon	27874239	27874327	.	-	.	ID=PMILG00000003525.1-exon10;Parent=PMILG00000003525.1
contig_57	.	exon	27875206	27875359	.	-	.	ID=PMILG00000003525.1-exon11;Parent=PMILG00000003525.1
contig_57	.	exon	27875664	27875803	.	-	.	ID=PMILG00000003525.1-exon12;Parent=PMILG00000003525.1
contig_57	.	exon	27878792	27879020	.	-	.	ID=PMILG00000003525.1-exon13;Parent=PMILG00000003525.1
contig_57	.	exon	27880572	27880804	.	-	.	ID=PMILG00000003525.1-exon14;Parent=PMILG00000003525.1
contig_57	.	CDS	27844168	27844209	.	-	0	ID=PMILG00000003525.1-cds1;Parent=PMILG00000003525.1
contig_57	.	CDS	27851621	27851764	.	-	0	ID=PMILG00000003525.1-cds2;Parent=PMILG00000003525.1
contig_57	.	CDS	27853716	27853770	.	-	1	ID=PMILG00000003525.1-cds3;Parent=PMILG00000003525.1
contig_57	.	CDS	27865443	27865582	.	-	0	ID=PMILG00000003525.1-cds4;Parent=PMILG00000003525.1
contig_57	.	CDS	27866168	27866244	.	-	2	ID=PMILG00000003525.1-cds5;Parent=PMILG00000003525.1
contig_57	.	CDS	27869043	27869119	.	-	1	ID=PMILG00000003525.1-cds6;Parent=PMILG00000003525.1
contig_57	.	CDS	27869624	27869774	.	-	2	ID=PMILG00000003525.1-cds7;Parent=PMILG00000003525.1
contig_57	.	CDS	27872161	27872320	.	-	0	ID=PMILG00000003525.1-cds8;Parent=PMILG00000003525.1
contig_57	.	CDS	27873083	27873159	.	-	2	ID=PMILG00000003525.1-cds9;Parent=PMILG00000003525.1
contig_57	.	CDS	27874239	27874327	.	-	1	ID=PMILG00000003525.1-cds10;Parent=PMILG00000003525.1
contig_57	.	CDS	27875206	27875359	.	-	2	ID=PMILG00000003525.1-cds11;Parent=PMILG00000003525.1
contig_57	.	CDS	27875664	27875803	.	-	1	ID=PMILG00000003525.1-cds12;Parent=PMILG00000003525.1
contig_57	.	CDS	27878792	27878973	.	-	0	ID=PMILG00000003525.1-cds13;Parent=PMILG00000003525.1
contig_57	.	five_prime_UTR	27878974	27879020	.	-	.	ID=PMILG00000003525.1-five_prime_utr1;Parent=PMILG00000003525.1
contig_57	.	five_prime_UTR	27880572	27880804	.	-	.	ID=PMILG00000003525.1-five_prime_utr2;Parent=PMILG00000003525.1
contig_57	.	three_prime_UTR	27843585	27844167	.	-	.	ID=PMILG00000003525.1-three_prime_utr1;Parent=PMILG00000003525.1
contig_57	.	gene	27882835	27900276	.	+	.	ID=PMILG00000003526;Name=contig_57.g25486.t1
contig_57	.	mRNA	27882835	27900276	.	+	.	ID=PMILG00000003526.1;Parent=PMILG00000003526;Name=contig_57.g25486.t1
contig_57	.	exon	27882835	27882884	.	+	.	ID=PMILG00000003526.1-exon1;Parent=PMILG00000003526.1
contig_57	.	exon	27884471	27884672	.	+	.	ID=PMILG00000003526.1-exon2;Parent=PMILG00000003526.1
contig_57	.	exon	27884768	27884977	.	+	.	ID=PMILG00000003526.1-exon3;Parent=PMILG00000003526.1
contig_57	.	exon	27885486	27885604	.	+	.	ID=PMILG00000003526.1-exon4;Parent=PMILG00000003526.1
contig_57	.	exon	27885933	27886011	.	+	.	ID=PMILG00000003526.1-exon5;Parent=PMILG00000003526.1
contig_57	.	exon	27886815	27886910	.	+	.	ID=PMILG00000003526.1-exon6;Parent=PMILG00000003526.1
contig_57	.	exon	27887877	27887978	.	+	.	ID=PMILG00000003526.1-exon7;Parent=PMILG00000003526.1
contig_57	.	exon	27888286	27888387	.	+	.	ID=PMILG00000003526.1-exon8;Parent=PMILG00000003526.1
contig_57	.	exon	27890307	27890407	.	+	.	ID=PMILG00000003526.1-exon9;Parent=PMILG00000003526.1
contig_57	.	exon	27891553	27891657	.	+	.	ID=PMILG00000003526.1-exon10;Parent=PMILG00000003526.1
contig_57	.	exon	27891736	27891966	.	+	.	ID=PMILG00000003526.1-exon11;Parent=PMILG00000003526.1
contig_57	.	exon	27892047	27892140	.	+	.	ID=PMILG00000003526.1-exon12;Parent=PMILG00000003526.1
contig_57	.	exon	27892300	27892401	.	+	.	ID=PMILG00000003526.1-exon13;Parent=PMILG00000003526.1
contig_57	.	exon	27892481	27892563	.	+	.	ID=PMILG00000003526.1-exon14;Parent=PMILG00000003526.1
contig_57	.	exon	27893512	27893650	.	+	.	ID=PMILG00000003526.1-exon15;Parent=PMILG00000003526.1
contig_57	.	exon	27893757	27893813	.	+	.	ID=PMILG00000003526.1-exon16;Parent=PMILG00000003526.1
contig_57	.	exon	27895294	27895394	.	+	.	ID=PMILG00000003526.1-exon17;Parent=PMILG00000003526.1
contig_57	.	exon	27895839	27895950	.	+	.	ID=PMILG00000003526.1-exon18;Parent=PMILG00000003526.1
contig_57	.	exon	27897310	27897444	.	+	.	ID=PMILG00000003526.1-exon19;Parent=PMILG00000003526.1
contig_57	.	exon	27897537	27897587	.	+	.	ID=PMILG00000003526.1-exon20;Parent=PMILG00000003526.1
contig_57	.	exon	27897706	27897771	.	+	.	ID=PMILG00000003526.1-exon21;Parent=PMILG00000003526.1
contig_57	.	exon	27897961	27898053	.	+	.	ID=PMILG00000003526.1-exon22;Parent=PMILG00000003526.1
contig_57	.	exon	27898236	27898286	.	+	.	ID=PMILG00000003526.1-exon23;Parent=PMILG00000003526.1
contig_57	.	exon	27898405	27898448	.	+	.	ID=PMILG00000003526.1-exon24;Parent=PMILG00000003526.1
contig_57	.	exon	27898552	27898680	.	+	.	ID=PMILG00000003526.1-exon25;Parent=PMILG00000003526.1
contig_57	.	exon	27899773	27899866	.	+	.	ID=PMILG00000003526.1-exon26;Parent=PMILG00000003526.1
contig_57	.	exon	27899961	27900276	.	+	.	ID=PMILG00000003526.1-exon27;Parent=PMILG00000003526.1
contig_57	.	CDS	27884499	27884672	.	+	0	ID=PMILG00000003526.1-cds1;Parent=PMILG00000003526.1
contig_57	.	CDS	27884768	27884977	.	+	0	ID=PMILG00000003526.1-cds2;Parent=PMILG00000003526.1
contig_57	.	CDS	27885486	27885604	.	+	0	ID=PMILG00000003526.1-cds3;Parent=PMILG00000003526.1
contig_57	.	CDS	27885933	27886011	.	+	1	ID=PMILG00000003526.1-cds4;Parent=PMILG00000003526.1
contig_57	.	CDS	27886815	27886910	.	+	0	ID=PMILG00000003526.1-cds5;Parent=PMILG00000003526.1
contig_57	.	CDS	27887877	27887978	.	+	0	ID=PMILG00000003526.1-cds6;Parent=PMILG00000003526.1
contig_57	.	CDS	27888286	27888387	.	+	0	ID=PMILG00000003526.1-cds7;Parent=PMILG00000003526.1
contig_57	.	CDS	27890307	27890407	.	+	0	ID=PMILG00000003526.1-cds8;Parent=PMILG00000003526.1
contig_57	.	CDS	27891553	27891657	.	+	1	ID=PMILG00000003526.1-cds9;Parent=PMILG00000003526.1
contig_57	.	CDS	27891736	27891966	.	+	1	ID=PMILG00000003526.1-cds10;Parent=PMILG00000003526.1
contig_57	.	CDS	27892047	27892140	.	+	1	ID=PMILG00000003526.1-cds11;Parent=PMILG00000003526.1
contig_57	.	CDS	27892300	27892401	.	+	0	ID=PMILG00000003526.1-cds12;Parent=PMILG00000003526.1
contig_57	.	CDS	27892481	27892563	.	+	0	ID=PMILG00000003526.1-cds13;Parent=PMILG00000003526.1
contig_57	.	CDS	27893512	27893650	.	+	1	ID=PMILG00000003526.1-cds14;Parent=PMILG00000003526.1
contig_57	.	CDS	27893757	27893813	.	+	0	ID=PMILG00000003526.1-cds15;Parent=PMILG00000003526.1
contig_57	.	CDS	27895294	27895394	.	+	0	ID=PMILG00000003526.1-cds16;Parent=PMILG00000003526.1
contig_57	.	CDS	27895839	27895950	.	+	1	ID=PMILG00000003526.1-cds17;Parent=PMILG00000003526.1
contig_57	.	CDS	27897310	27897444	.	+	0	ID=PMILG00000003526.1-cds18;Parent=PMILG00000003526.1
contig_57	.	CDS	27897537	27897587	.	+	0	ID=PMILG00000003526.1-cds19;Parent=PMILG00000003526.1
contig_57	.	CDS	27897706	27897771	.	+	0	ID=PMILG00000003526.1-cds20;Parent=PMILG00000003526.1
contig_57	.	CDS	27897961	27898053	.	+	0	ID=PMILG00000003526.1-cds21;Parent=PMILG00000003526.1
contig_57	.	CDS	27898236	27898286	.	+	0	ID=PMILG00000003526.1-cds22;Parent=PMILG00000003526.1
contig_57	.	CDS	27898405	27898448	.	+	0	ID=PMILG00000003526.1-cds23;Parent=PMILG00000003526.1
contig_57	.	CDS	27898552	27898680	.	+	1	ID=PMILG00000003526.1-cds24;Parent=PMILG00000003526.1
contig_57	.	CDS	27899773	27899866	.	+	1	ID=PMILG00000003526.1-cds25;Parent=PMILG00000003526.1
contig_57	.	CDS	27899961	27900116	.	+	0	ID=PMILG00000003526.1-cds26;Parent=PMILG00000003526.1
contig_57	.	five_prime_UTR	27882835	27882884	.	+	.	ID=PMILG00000003526.1-five_prime_utr1;Parent=PMILG00000003526.1
contig_57	.	five_prime_UTR	27884471	27884498	.	+	.	ID=PMILG00000003526.1-five_prime_utr2;Parent=PMILG00000003526.1
contig_57	.	three_prime_UTR	27900117	27900276	.	+	.	ID=PMILG00000003526.1-three_prime_utr1;Parent=PMILG00000003526.1
contig_57	AUGUSTUS	gene	27965008	27966171	.	+	.	ID=PMILG00000003527;Name=contig_57.g25487.t1
contig_57	AUGUSTUS	mRNA	27965008	27966171	.	+	.	ID=PMILG00000003527.1;Parent=PMILG00000003527;Name=contig_57.g25487.t1
contig_57	AUGUSTUS	exon	27965008	27966171	.	+	.	ID=PMILG00000003527.1-exon1;Parent=PMILG00000003527.1
contig_57	AUGUSTUS	CDS	27965008	27966171	.	+	0	ID=PMILG00000003527.1-cds1;Parent=PMILG00000003527.1
contig_57	AUGUSTUS	gene	28055425	28105501	.	-	.	ID=PMILG00000003528;Name=contig_57.g25488.t1
contig_57	AUGUSTUS	mRNA	28055425	28105501	.	-	.	ID=PMILG00000003528.1;Parent=PMILG00000003528;Name=contig_57.g25488.t1
contig_57	AUGUSTUS	exon	28055425	28056257	.	-	.	ID=PMILG00000003528.1-exon1;Parent=PMILG00000003528.1
contig_57	AUGUSTUS	exon	28058998	28059095	.	-	.	ID=PMILG00000003528.1-exon2;Parent=PMILG00000003528.1
contig_57	AUGUSTUS	exon	28067086	28067150	.	-	.	ID=PMILG00000003528.1-exon3;Parent=PMILG00000003528.1
contig_57	AUGUSTUS	exon	28068625	28068792	.	-	.	ID=PMILG00000003528.1-exon4;Parent=PMILG00000003528.1
contig_57	AUGUSTUS	exon	28076911	28077082	.	-	.	ID=PMILG00000003528.1-exon5;Parent=PMILG00000003528.1
contig_57	AUGUSTUS	exon	28092360	28092476	.	-	.	ID=PMILG00000003528.1-exon6;Parent=PMILG00000003528.1
contig_57	AUGUSTUS	exon	28095797	28096004	.	-	.	ID=PMILG00000003528.1-exon7;Parent=PMILG00000003528.1
contig_57	AUGUSTUS	exon	28105315	28105501	.	-	.	ID=PMILG00000003528.1-exon8;Parent=PMILG00000003528.1
contig_57	AUGUSTUS	CDS	28055425	28056257	.	-	2	ID=PMILG00000003528.1-cds1;Parent=PMILG00000003528.1
contig_57	AUGUSTUS	CDS	28058998	28059095	.	-	1	ID=PMILG00000003528.1-cds2;Parent=PMILG00000003528.1
contig_57	AUGUSTUS	CDS	28067086	28067150	.	-	0	ID=PMILG00000003528.1-cds3;Parent=PMILG00000003528.1
contig_57	AUGUSTUS	CDS	28068625	28068792	.	-	0	ID=PMILG00000003528.1-cds4;Parent=PMILG00000003528.1
contig_57	AUGUSTUS	CDS	28076911	28077082	.	-	1	ID=PMILG00000003528.1-cds5;Parent=PMILG00000003528.1
contig_57	AUGUSTUS	CDS	28092360	28092476	.	-	1	ID=PMILG00000003528.1-cds6;Parent=PMILG00000003528.1
contig_57	AUGUSTUS	CDS	28095797	28096004	.	-	2	ID=PMILG00000003528.1-cds7;Parent=PMILG00000003528.1
contig_57	AUGUSTUS	CDS	28105315	28105501	.	-	0	ID=PMILG00000003528.1-cds8;Parent=PMILG00000003528.1
contig_57	AUGUSTUS	gene	28115562	28134551	.	-	.	ID=PMILG00000003529;Name=contig_57.g25489.t1
contig_57	AUGUSTUS	mRNA	28115562	28134551	.	-	.	ID=PMILG00000003529.1;Parent=PMILG00000003529;Name=contig_57.g25489.t1
contig_57	AUGUSTUS	exon	28115562	28116010	.	-	.	ID=PMILG00000003529.1-exon1;Parent=PMILG00000003529.1
contig_57	AUGUSTUS	exon	28120062	28120180	.	-	.	ID=PMILG00000003529.1-exon2;Parent=PMILG00000003529.1
contig_57	AUGUSTUS	exon	28121553	28121635	.	-	.	ID=PMILG00000003529.1-exon3;Parent=PMILG00000003529.1
contig_57	AUGUSTUS	exon	28123297	28123377	.	-	.	ID=PMILG00000003529.1-exon4;Parent=PMILG00000003529.1
contig_57	AUGUSTUS	exon	28128818	28129078	.	-	.	ID=PMILG00000003529.1-exon5;Parent=PMILG00000003529.1
contig_57	AUGUSTUS	exon	28134528	28134551	.	-	.	ID=PMILG00000003529.1-exon6;Parent=PMILG00000003529.1
contig_57	AUGUSTUS	CDS	28115562	28116010	.	-	2	ID=PMILG00000003529.1-cds1;Parent=PMILG00000003529.1
contig_57	AUGUSTUS	CDS	28120062	28120180	.	-	1	ID=PMILG00000003529.1-cds2;Parent=PMILG00000003529.1
contig_57	AUGUSTUS	CDS	28121553	28121635	.	-	0	ID=PMILG00000003529.1-cds3;Parent=PMILG00000003529.1
contig_57	AUGUSTUS	CDS	28123297	28123377	.	-	0	ID=PMILG00000003529.1-cds4;Parent=PMILG00000003529.1
contig_57	AUGUSTUS	CDS	28128818	28129078	.	-	0	ID=PMILG00000003529.1-cds5;Parent=PMILG00000003529.1
contig_57	AUGUSTUS	CDS	28134528	28134551	.	-	0	ID=PMILG00000003529.1-cds6;Parent=PMILG00000003529.1
contig_57	AUGUSTUS	gene	28143112	28159915	.	-	.	ID=PMILG00000003530;Name=contig_57.g25490.t1
contig_57	AUGUSTUS	mRNA	28143112	28159915	.	-	.	ID=PMILG00000003530.1;Parent=PMILG00000003530;Name=contig_57.g25490.t1
contig_57	AUGUSTUS	exon	28143112	28143193	.	-	.	ID=PMILG00000003530.1-exon1;Parent=PMILG00000003530.1
contig_57	AUGUSTUS	exon	28149027	28149211	.	-	.	ID=PMILG00000003530.1-exon2;Parent=PMILG00000003530.1
contig_57	AUGUSTUS	exon	28159847	28159915	.	-	.	ID=PMILG00000003530.1-exon3;Parent=PMILG00000003530.1
contig_57	AUGUSTUS	CDS	28143112	28143193	.	-	1	ID=PMILG00000003530.1-cds1;Parent=PMILG00000003530.1
contig_57	AUGUSTUS	CDS	28149027	28149211	.	-	0	ID=PMILG00000003530.1-cds2;Parent=PMILG00000003530.1
contig_57	AUGUSTUS	CDS	28159847	28159915	.	-	0	ID=PMILG00000003530.1-cds3;Parent=PMILG00000003530.1
contig_57	.	gene	28224519	28230268	.	+	.	ID=PMILG00000003531;Name=contig_57.g25491.t1
contig_57	.	mRNA	28224519	28230268	.	+	.	ID=PMILG00000003531.1;Parent=PMILG00000003531;Name=contig_57.g25491.t1
contig_57	.	exon	28224519	28224694	.	+	.	ID=PMILG00000003531.1-exon1;Parent=PMILG00000003531.1
contig_57	.	exon	28226546	28226697	.	+	.	ID=PMILG00000003531.1-exon2;Parent=PMILG00000003531.1
contig_57	.	exon	28226887	28227170	.	+	.	ID=PMILG00000003531.1-exon3;Parent=PMILG00000003531.1
contig_57	.	exon	28227858	28228076	.	+	.	ID=PMILG00000003531.1-exon4;Parent=PMILG00000003531.1
contig_57	.	exon	28229109	28229267	.	+	.	ID=PMILG00000003531.1-exon5;Parent=PMILG00000003531.1
contig_57	.	exon	28229757	28229826	.	+	.	ID=PMILG00000003531.1-exon6;Parent=PMILG00000003531.1
contig_57	.	exon	28229917	28230268	.	+	.	ID=PMILG00000003531.1-exon7;Parent=PMILG00000003531.1
contig_57	.	CDS	28224519	28224694	.	+	0	ID=PMILG00000003531.1-cds1;Parent=PMILG00000003531.1
contig_57	.	CDS	28226546	28226697	.	+	1	ID=PMILG00000003531.1-cds2;Parent=PMILG00000003531.1
contig_57	.	CDS	28226887	28227170	.	+	2	ID=PMILG00000003531.1-cds3;Parent=PMILG00000003531.1
contig_57	.	CDS	28227858	28228076	.	+	0	ID=PMILG00000003531.1-cds4;Parent=PMILG00000003531.1
contig_57	.	CDS	28229109	28229267	.	+	0	ID=PMILG00000003531.1-cds5;Parent=PMILG00000003531.1
contig_57	.	CDS	28229757	28229826	.	+	0	ID=PMILG00000003531.1-cds6;Parent=PMILG00000003531.1
contig_57	.	CDS	28229917	28229972	.	+	2	ID=PMILG00000003531.1-cds7;Parent=PMILG00000003531.1
contig_57	.	three_prime_UTR	28229973	28230268	.	+	.	ID=PMILG00000003531.1-three_prime_utr1;Parent=PMILG00000003531.1
contig_57	.	gene	28232041	28250060	.	+	.	ID=PMILG00000003532;Name=contig_57.g25492.t1
contig_57	.	mRNA	28232041	28250060	.	+	.	ID=PMILG00000003532.1;Parent=PMILG00000003532;Name=contig_57.g25492.t1
contig_57	.	exon	28232041	28232201	.	+	.	ID=PMILG00000003532.1-exon1;Parent=PMILG00000003532.1
contig_57	.	exon	28234560	28234616	.	+	.	ID=PMILG00000003532.1-exon2;Parent=PMILG00000003532.1
contig_57	.	exon	28236692	28236813	.	+	.	ID=PMILG00000003532.1-exon3;Parent=PMILG00000003532.1
contig_57	.	exon	28237006	28237190	.	+	.	ID=PMILG00000003532.1-exon4;Parent=PMILG00000003532.1
contig_57	.	exon	28238527	28238659	.	+	.	ID=PMILG00000003532.1-exon5;Parent=PMILG00000003532.1
contig_57	.	exon	28240233	28240429	.	+	.	ID=PMILG00000003532.1-exon6;Parent=PMILG00000003532.1
contig_57	.	exon	28240671	28240746	.	+	.	ID=PMILG00000003532.1-exon7;Parent=PMILG00000003532.1
contig_57	.	exon	28241834	28242391	.	+	.	ID=PMILG00000003532.1-exon8;Parent=PMILG00000003532.1
contig_57	.	exon	28242845	28243024	.	+	.	ID=PMILG00000003532.1-exon9;Parent=PMILG00000003532.1
contig_57	.	exon	28244298	28244411	.	+	.	ID=PMILG00000003532.1-exon10;Parent=PMILG00000003532.1
contig_57	.	exon	28248699	28250060	.	+	.	ID=PMILG00000003532.1-exon11;Parent=PMILG00000003532.1
contig_57	.	CDS	28234612	28234616	.	+	0	ID=PMILG00000003532.1-cds1;Parent=PMILG00000003532.1
contig_57	.	CDS	28236692	28236813	.	+	1	ID=PMILG00000003532.1-cds2;Parent=PMILG00000003532.1
contig_57	.	CDS	28237006	28237190	.	+	2	ID=PMILG00000003532.1-cds3;Parent=PMILG00000003532.1
contig_57	.	CDS	28238527	28238659	.	+	0	ID=PMILG00000003532.1-cds4;Parent=PMILG00000003532.1
contig_57	.	CDS	28240233	28240429	.	+	2	ID=PMILG00000003532.1-cds5;Parent=PMILG00000003532.1
contig_57	.	CDS	28240671	28240746	.	+	0	ID=PMILG00000003532.1-cds6;Parent=PMILG00000003532.1
contig_57	.	CDS	28241834	28242391	.	+	2	ID=PMILG00000003532.1-cds7;Parent=PMILG00000003532.1
contig_57	.	CDS	28242845	28243024	.	+	2	ID=PMILG00000003532.1-cds8;Parent=PMILG00000003532.1
contig_57	.	CDS	28244298	28244411	.	+	2	ID=PMILG00000003532.1-cds9;Parent=PMILG00000003532.1
contig_57	.	CDS	28248699	28249195	.	+	2	ID=PMILG00000003532.1-cds10;Parent=PMILG00000003532.1
contig_57	.	five_prime_UTR	28232041	28232201	.	+	.	ID=PMILG00000003532.1-five_prime_utr1;Parent=PMILG00000003532.1
contig_57	.	five_prime_UTR	28234560	28234611	.	+	.	ID=PMILG00000003532.1-five_prime_utr2;Parent=PMILG00000003532.1
contig_57	.	three_prime_UTR	28249196	28250060	.	+	.	ID=PMILG00000003532.1-three_prime_utr1;Parent=PMILG00000003532.1
contig_57	AUGUSTUS	gene	28255285	28258454	.	+	.	ID=PMILG00000003533;Name=contig_57.g25493.t1
contig_57	AUGUSTUS	mRNA	28255285	28258454	.	+	.	ID=PMILG00000003533.1;Parent=PMILG00000003533;Name=contig_57.g25493.t1
contig_57	AUGUSTUS	exon	28255285	28255435	.	+	.	ID=PMILG00000003533.1-exon1;Parent=PMILG00000003533.1
contig_57	AUGUSTUS	exon	28257394	28257558	.	+	.	ID=PMILG00000003533.1-exon2;Parent=PMILG00000003533.1
contig_57	AUGUSTUS	exon	28257628	28258454	.	+	.	ID=PMILG00000003533.1-exon3;Parent=PMILG00000003533.1
contig_57	AUGUSTUS	CDS	28255285	28255435	.	+	0	ID=PMILG00000003533.1-cds1;Parent=PMILG00000003533.1
contig_57	AUGUSTUS	CDS	28257394	28257558	.	+	2	ID=PMILG00000003533.1-cds2;Parent=PMILG00000003533.1
contig_57	AUGUSTUS	CDS	28257628	28258454	.	+	2	ID=PMILG00000003533.1-cds3;Parent=PMILG00000003533.1
contig_57	.	gene	28260760	28291501	.	+	.	ID=PMILG00000003534;Name=contig_57.g25494.t1
contig_57	.	mRNA	28260760	28291501	.	+	.	ID=PMILG00000003534.1;Parent=PMILG00000003534;Name=contig_57.g25494.t1
contig_57	.	exon	28260760	28261173	.	+	.	ID=PMILG00000003534.1-exon1;Parent=PMILG00000003534.1
contig_57	.	exon	28263155	28263383	.	+	.	ID=PMILG00000003534.1-exon2;Parent=PMILG00000003534.1
contig_57	.	exon	28264503	28264680	.	+	.	ID=PMILG00000003534.1-exon3;Parent=PMILG00000003534.1
contig_57	.	exon	28265806	28265914	.	+	.	ID=PMILG00000003534.1-exon4;Parent=PMILG00000003534.1
contig_57	.	exon	28267449	28267550	.	+	.	ID=PMILG00000003534.1-exon5;Parent=PMILG00000003534.1
contig_57	.	exon	28268986	28269078	.	+	.	ID=PMILG00000003534.1-exon6;Parent=PMILG00000003534.1
contig_57	.	exon	28270387	28270551	.	+	.	ID=PMILG00000003534.1-exon7;Parent=PMILG00000003534.1
contig_57	.	exon	28272007	28272096	.	+	.	ID=PMILG00000003534.1-exon8;Parent=PMILG00000003534.1
contig_57	.	exon	28273890	28273995	.	+	.	ID=PMILG00000003534.1-exon9;Parent=PMILG00000003534.1
contig_57	.	exon	28277178	28277333	.	+	.	ID=PMILG00000003534.1-exon10;Parent=PMILG00000003534.1
contig_57	.	exon	28277962	28278034	.	+	.	ID=PMILG00000003534.1-exon11;Parent=PMILG00000003534.1
contig_57	.	exon	28289996	28291501	.	+	.	ID=PMILG00000003534.1-exon12;Parent=PMILG00000003534.1
contig_57	.	CDS	28261107	28261173	.	+	0	ID=PMILG00000003534.1-cds1;Parent=PMILG00000003534.1
contig_57	.	CDS	28263155	28263383	.	+	2	ID=PMILG00000003534.1-cds2;Parent=PMILG00000003534.1
contig_57	.	CDS	28264503	28264680	.	+	1	ID=PMILG00000003534.1-cds3;Parent=PMILG00000003534.1
contig_57	.	CDS	28265806	28265914	.	+	0	ID=PMILG00000003534.1-cds4;Parent=PMILG00000003534.1
contig_57	.	CDS	28267449	28267550	.	+	2	ID=PMILG00000003534.1-cds5;Parent=PMILG00000003534.1
contig_57	.	CDS	28268986	28269078	.	+	2	ID=PMILG00000003534.1-cds6;Parent=PMILG00000003534.1
contig_57	.	CDS	28270387	28270551	.	+	2	ID=PMILG00000003534.1-cds7;Parent=PMILG00000003534.1
contig_57	.	CDS	28272007	28272096	.	+	2	ID=PMILG00000003534.1-cds8;Parent=PMILG00000003534.1
contig_57	.	CDS	28273890	28273995	.	+	2	ID=PMILG00000003534.1-cds9;Parent=PMILG00000003534.1
contig_57	.	CDS	28277178	28277333	.	+	1	ID=PMILG00000003534.1-cds10;Parent=PMILG00000003534.1
contig_57	.	CDS	28277962	28278034	.	+	1	ID=PMILG00000003534.1-cds11;Parent=PMILG00000003534.1
contig_57	.	CDS	28289996	28290034	.	+	0	ID=PMILG00000003534.1-cds12;Parent=PMILG00000003534.1
contig_57	.	five_prime_UTR	28260760	28261106	.	+	.	ID=PMILG00000003534.1-five_prime_utr1;Parent=PMILG00000003534.1
contig_57	.	three_prime_UTR	28290035	28291501	.	+	.	ID=PMILG00000003534.1-three_prime_utr1;Parent=PMILG00000003534.1
contig_57	AUGUSTUS	gene	28283762	28292229	.	-	.	ID=PMILG00000003535;Name=contig_57.g25495.t1
contig_57	AUGUSTUS	mRNA	28283762	28292229	.	-	.	ID=PMILG00000003535.1;Parent=PMILG00000003535;Name=contig_57.g25495.t1
contig_57	AUGUSTUS	exon	28283762	28284289	.	-	.	ID=PMILG00000003535.1-exon1;Parent=PMILG00000003535.1
contig_57	AUGUSTUS	exon	28286965	28287073	.	-	.	ID=PMILG00000003535.1-exon2;Parent=PMILG00000003535.1
contig_57	AUGUSTUS	exon	28291736	28292229	.	-	.	ID=PMILG00000003535.1-exon3;Parent=PMILG00000003535.1
contig_57	AUGUSTUS	CDS	28283762	28284289	.	-	0	ID=PMILG00000003535.1-cds1;Parent=PMILG00000003535.1
contig_57	AUGUSTUS	CDS	28286965	28287073	.	-	1	ID=PMILG00000003535.1-cds2;Parent=PMILG00000003535.1
contig_57	AUGUSTUS	CDS	28291736	28292229	.	-	0	ID=PMILG00000003535.1-cds3;Parent=PMILG00000003535.1
contig_57	AUGUSTUS	gene	28297754	28298044	.	-	.	ID=PMILG00000003536;Name=contig_57.g25496.t1
contig_57	AUGUSTUS	mRNA	28297754	28298044	.	-	.	ID=PMILG00000003536.1;Parent=PMILG00000003536;Name=contig_57.g25496.t1
contig_57	AUGUSTUS	exon	28297754	28297838	.	-	.	ID=PMILG00000003536.1-exon1;Parent=PMILG00000003536.1
contig_57	AUGUSTUS	exon	28297929	28298044	.	-	.	ID=PMILG00000003536.1-exon2;Parent=PMILG00000003536.1
contig_57	AUGUSTUS	CDS	28297754	28297838	.	-	1	ID=PMILG00000003536.1-cds1;Parent=PMILG00000003536.1
contig_57	AUGUSTUS	CDS	28297929	28298044	.	-	0	ID=PMILG00000003536.1-cds2;Parent=PMILG00000003536.1
contig_57	AUGUSTUS	gene	28303963	28318491	.	+	.	ID=PMILG00000003537;Name=contig_57.g25497.t1
contig_57	AUGUSTUS	mRNA	28303963	28318491	.	+	.	ID=PMILG00000003537.1;Parent=PMILG00000003537;Name=contig_57.g25497.t1
contig_57	AUGUSTUS	exon	28303963	28304147	.	+	.	ID=PMILG00000003537.1-exon1;Parent=PMILG00000003537.1
contig_57	AUGUSTUS	exon	28306546	28306732	.	+	.	ID=PMILG00000003537.1-exon2;Parent=PMILG00000003537.1
contig_57	AUGUSTUS	exon	28311322	28311459	.	+	.	ID=PMILG00000003537.1-exon3;Parent=PMILG00000003537.1
contig_57	AUGUSTUS	exon	28313579	28313740	.	+	.	ID=PMILG00000003537.1-exon4;Parent=PMILG00000003537.1
contig_57	AUGUSTUS	exon	28313881	28313974	.	+	.	ID=PMILG00000003537.1-exon5;Parent=PMILG00000003537.1
contig_57	AUGUSTUS	exon	28314092	28314219	.	+	.	ID=PMILG00000003537.1-exon6;Parent=PMILG00000003537.1
contig_57	AUGUSTUS	exon	28314671	28314817	.	+	.	ID=PMILG00000003537.1-exon7;Parent=PMILG00000003537.1
contig_57	AUGUSTUS	exon	28315020	28315257	.	+	.	ID=PMILG00000003537.1-exon8;Parent=PMILG00000003537.1
contig_57	AUGUSTUS	exon	28318319	28318491	.	+	.	ID=PMILG00000003537.1-exon9;Parent=PMILG00000003537.1
contig_57	AUGUSTUS	CDS	28303963	28304147	.	+	0	ID=PMILG00000003537.1-cds1;Parent=PMILG00000003537.1
contig_57	AUGUSTUS	CDS	28306546	28306732	.	+	1	ID=PMILG00000003537.1-cds2;Parent=PMILG00000003537.1
contig_57	AUGUSTUS	CDS	28311322	28311459	.	+	0	ID=PMILG00000003537.1-cds3;Parent=PMILG00000003537.1
contig_57	AUGUSTUS	CDS	28313579	28313740	.	+	0	ID=PMILG00000003537.1-cds4;Parent=PMILG00000003537.1
contig_57	AUGUSTUS	CDS	28313881	28313974	.	+	0	ID=PMILG00000003537.1-cds5;Parent=PMILG00000003537.1
contig_57	AUGUSTUS	CDS	28314092	28314219	.	+	2	ID=PMILG00000003537.1-cds6;Parent=PMILG00000003537.1
contig_57	AUGUSTUS	CDS	28314671	28314817	.	+	0	ID=PMILG00000003537.1-cds7;Parent=PMILG00000003537.1
contig_57	AUGUSTUS	CDS	28315020	28315257	.	+	0	ID=PMILG00000003537.1-cds8;Parent=PMILG00000003537.1
contig_57	AUGUSTUS	CDS	28318319	28318491	.	+	2	ID=PMILG00000003537.1-cds9;Parent=PMILG00000003537.1
contig_57	AUGUSTUS	gene	28319957	28329001	.	-	.	ID=PMILG00000003538;Name=contig_57.g25498.t1
contig_57	AUGUSTUS	mRNA	28319957	28329001	.	-	.	ID=PMILG00000003538.1;Parent=PMILG00000003538;Name=contig_57.g25498.t1
contig_57	AUGUSTUS	exon	28319957	28320709	.	-	.	ID=PMILG00000003538.1-exon1;Parent=PMILG00000003538.1
contig_57	AUGUSTUS	exon	28324272	28324475	.	-	.	ID=PMILG00000003538.1-exon2;Parent=PMILG00000003538.1
contig_57	AUGUSTUS	exon	28328689	28328878	.	-	.	ID=PMILG00000003538.1-exon3;Parent=PMILG00000003538.1
contig_57	AUGUSTUS	exon	28328949	28329001	.	-	.	ID=PMILG00000003538.1-exon4;Parent=PMILG00000003538.1
contig_57	AUGUSTUS	CDS	28319957	28320709	.	-	0	ID=PMILG00000003538.1-cds1;Parent=PMILG00000003538.1
contig_57	AUGUSTUS	CDS	28324272	28324475	.	-	0	ID=PMILG00000003538.1-cds2;Parent=PMILG00000003538.1
contig_57	AUGUSTUS	CDS	28328689	28328878	.	-	1	ID=PMILG00000003538.1-cds3;Parent=PMILG00000003538.1
contig_57	AUGUSTUS	CDS	28328949	28329001	.	-	0	ID=PMILG00000003538.1-cds4;Parent=PMILG00000003538.1
contig_57	.	gene	28330628	28339711	.	+	.	ID=PMILG00000003539;Name=contig_57.g25499.t1
contig_57	.	mRNA	28330628	28339711	.	+	.	ID=PMILG00000003539.1;Parent=PMILG00000003539;Name=contig_57.g25499.t1
contig_57	.	exon	28330628	28330878	.	+	.	ID=PMILG00000003539.1-exon1;Parent=PMILG00000003539.1
contig_57	.	exon	28331057	28331118	.	+	.	ID=PMILG00000003539.1-exon2;Parent=PMILG00000003539.1
contig_57	.	exon	28332066	28332237	.	+	.	ID=PMILG00000003539.1-exon3;Parent=PMILG00000003539.1
contig_57	.	exon	28333513	28333975	.	+	.	ID=PMILG00000003539.1-exon4;Parent=PMILG00000003539.1
contig_57	.	exon	28334130	28334182	.	+	.	ID=PMILG00000003539.1-exon5;Parent=PMILG00000003539.1
contig_57	.	exon	28335463	28335662	.	+	.	ID=PMILG00000003539.1-exon6;Parent=PMILG00000003539.1
contig_57	.	exon	28335749	28335943	.	+	.	ID=PMILG00000003539.1-exon7;Parent=PMILG00000003539.1
contig_57	.	exon	28336542	28336733	.	+	.	ID=PMILG00000003539.1-exon8;Parent=PMILG00000003539.1
contig_57	.	exon	28336914	28336993	.	+	.	ID=PMILG00000003539.1-exon9;Parent=PMILG00000003539.1
contig_57	.	exon	28337927	28338054	.	+	.	ID=PMILG00000003539.1-exon10;Parent=PMILG00000003539.1
contig_57	.	exon	28339250	28339711	.	+	.	ID=PMILG00000003539.1-exon11;Parent=PMILG00000003539.1
contig_57	.	CDS	28330764	28330878	.	+	0	ID=PMILG00000003539.1-cds1;Parent=PMILG00000003539.1
contig_57	.	CDS	28331057	28331118	.	+	2	ID=PMILG00000003539.1-cds2;Parent=PMILG00000003539.1
contig_57	.	CDS	28332066	28332237	.	+	0	ID=PMILG00000003539.1-cds3;Parent=PMILG00000003539.1
contig_57	.	CDS	28333513	28333975	.	+	2	ID=PMILG00000003539.1-cds4;Parent=PMILG00000003539.1
contig_57	.	CDS	28334130	28334182	.	+	1	ID=PMILG00000003539.1-cds5;Parent=PMILG00000003539.1
contig_57	.	CDS	28335463	28335662	.	+	2	ID=PMILG00000003539.1-cds6;Parent=PMILG00000003539.1
contig_57	.	CDS	28335749	28335943	.	+	0	ID=PMILG00000003539.1-cds7;Parent=PMILG00000003539.1
contig_57	.	CDS	28336542	28336733	.	+	0	ID=PMILG00000003539.1-cds8;Parent=PMILG00000003539.1
contig_57	.	CDS	28336914	28336993	.	+	0	ID=PMILG00000003539.1-cds9;Parent=PMILG00000003539.1
contig_57	.	CDS	28337927	28338054	.	+	1	ID=PMILG00000003539.1-cds10;Parent=PMILG00000003539.1
contig_57	.	CDS	28339250	28339407	.	+	2	ID=PMILG00000003539.1-cds11;Parent=PMILG00000003539.1
contig_57	.	five_prime_UTR	28330628	28330763	.	+	.	ID=PMILG00000003539.1-five_prime_utr1;Parent=PMILG00000003539.1
contig_57	.	three_prime_UTR	28339408	28339711	.	+	.	ID=PMILG00000003539.1-three_prime_utr1;Parent=PMILG00000003539.1
contig_57	AUGUSTUS	gene	28342545	28343819	.	+	.	ID=PMILG00000003540;Name=contig_57.g25500.t1
contig_57	AUGUSTUS	mRNA	28342545	28343819	.	+	.	ID=PMILG00000003540.1;Parent=PMILG00000003540;Name=contig_57.g25500.t1
contig_57	AUGUSTUS	exon	28342545	28343819	.	+	.	ID=PMILG00000003540.1-exon1;Parent=PMILG00000003540.1
contig_57	AUGUSTUS	CDS	28342545	28343819	.	+	0	ID=PMILG00000003540.1-cds1;Parent=PMILG00000003540.1
contig_57	AUGUSTUS	gene	28358792	28380065	.	+	.	ID=PMILG00000003541;Name=contig_57.g25501.t1
contig_57	AUGUSTUS	mRNA	28358792	28380065	.	+	.	ID=PMILG00000003541.1;Parent=PMILG00000003541;Name=contig_57.g25501.t1
contig_57	AUGUSTUS	exon	28358792	28359157	.	+	.	ID=PMILG00000003541.1-exon1;Parent=PMILG00000003541.1
contig_57	AUGUSTUS	exon	28371143	28371275	.	+	.	ID=PMILG00000003541.1-exon2;Parent=PMILG00000003541.1
contig_57	AUGUSTUS	exon	28371360	28372936	.	+	.	ID=PMILG00000003541.1-exon3;Parent=PMILG00000003541.1
contig_57	AUGUSTUS	exon	28374601	28374828	.	+	.	ID=PMILG00000003541.1-exon4;Parent=PMILG00000003541.1
contig_57	AUGUSTUS	exon	28376619	28376973	.	+	.	ID=PMILG00000003541.1-exon5;Parent=PMILG00000003541.1
contig_57	AUGUSTUS	exon	28377599	28377781	.	+	.	ID=PMILG00000003541.1-exon6;Parent=PMILG00000003541.1
contig_57	AUGUSTUS	exon	28378712	28378818	.	+	.	ID=PMILG00000003541.1-exon7;Parent=PMILG00000003541.1
contig_57	AUGUSTUS	exon	28379523	28380065	.	+	.	ID=PMILG00000003541.1-exon8;Parent=PMILG00000003541.1
contig_57	AUGUSTUS	CDS	28358792	28359157	.	+	0	ID=PMILG00000003541.1-cds1;Parent=PMILG00000003541.1
contig_57	AUGUSTUS	CDS	28371143	28371275	.	+	0	ID=PMILG00000003541.1-cds2;Parent=PMILG00000003541.1
contig_57	AUGUSTUS	CDS	28371360	28372936	.	+	2	ID=PMILG00000003541.1-cds3;Parent=PMILG00000003541.1
contig_57	AUGUSTUS	CDS	28374601	28374828	.	+	0	ID=PMILG00000003541.1-cds4;Parent=PMILG00000003541.1
contig_57	AUGUSTUS	CDS	28376619	28376973	.	+	0	ID=PMILG00000003541.1-cds5;Parent=PMILG00000003541.1
contig_57	AUGUSTUS	CDS	28377599	28377781	.	+	2	ID=PMILG00000003541.1-cds6;Parent=PMILG00000003541.1
contig_57	AUGUSTUS	CDS	28378712	28378818	.	+	2	ID=PMILG00000003541.1-cds7;Parent=PMILG00000003541.1
contig_57	AUGUSTUS	CDS	28379523	28380065	.	+	0	ID=PMILG00000003541.1-cds8;Parent=PMILG00000003541.1
contig_57	AUGUSTUS	gene	28382621	28402963	.	+	.	ID=PMILG00000003542;Name=contig_57.g25502.t1
contig_57	AUGUSTUS	mRNA	28382621	28402963	.	+	.	ID=PMILG00000003542.1;Parent=PMILG00000003542;Name=contig_57.g25502.t1
contig_57	AUGUSTUS	exon	28382621	28382630	.	+	.	ID=PMILG00000003542.1-exon1;Parent=PMILG00000003542.1
contig_57	AUGUSTUS	exon	28385584	28385702	.	+	.	ID=PMILG00000003542.1-exon2;Parent=PMILG00000003542.1
contig_57	AUGUSTUS	exon	28389120	28389225	.	+	.	ID=PMILG00000003542.1-exon3;Parent=PMILG00000003542.1
contig_57	AUGUSTUS	exon	28390274	28390415	.	+	.	ID=PMILG00000003542.1-exon4;Parent=PMILG00000003542.1
contig_57	AUGUSTUS	exon	28393276	28393414	.	+	.	ID=PMILG00000003542.1-exon5;Parent=PMILG00000003542.1
contig_57	AUGUSTUS	exon	28398344	28398460	.	+	.	ID=PMILG00000003542.1-exon6;Parent=PMILG00000003542.1
contig_57	AUGUSTUS	exon	28399856	28400057	.	+	.	ID=PMILG00000003542.1-exon7;Parent=PMILG00000003542.1
contig_57	AUGUSTUS	exon	28402950	28402963	.	+	.	ID=PMILG00000003542.1-exon8;Parent=PMILG00000003542.1
contig_57	AUGUSTUS	CDS	28382621	28382630	.	+	0	ID=PMILG00000003542.1-cds1;Parent=PMILG00000003542.1
contig_57	AUGUSTUS	CDS	28385584	28385702	.	+	2	ID=PMILG00000003542.1-cds2;Parent=PMILG00000003542.1
contig_57	AUGUSTUS	CDS	28389120	28389225	.	+	0	ID=PMILG00000003542.1-cds3;Parent=PMILG00000003542.1
contig_57	AUGUSTUS	CDS	28390274	28390415	.	+	2	ID=PMILG00000003542.1-cds4;Parent=PMILG00000003542.1
contig_57	AUGUSTUS	CDS	28393276	28393414	.	+	1	ID=PMILG00000003542.1-cds5;Parent=PMILG00000003542.1
contig_57	AUGUSTUS	CDS	28398344	28398460	.	+	0	ID=PMILG00000003542.1-cds6;Parent=PMILG00000003542.1
contig_57	AUGUSTUS	CDS	28399856	28400057	.	+	0	ID=PMILG00000003542.1-cds7;Parent=PMILG00000003542.1
contig_57	AUGUSTUS	CDS	28402950	28402963	.	+	2	ID=PMILG00000003542.1-cds8;Parent=PMILG00000003542.1
contig_57	AUGUSTUS	gene	28414626	28461111	.	+	.	ID=PMILG00000003543;Name=contig_57.g25503.t1
contig_57	AUGUSTUS	mRNA	28414626	28461111	.	+	.	ID=PMILG00000003543.1;Parent=PMILG00000003543;Name=contig_57.g25503.t1
contig_57	AUGUSTUS	exon	28414626	28414772	.	+	.	ID=PMILG00000003543.1-exon1;Parent=PMILG00000003543.1
contig_57	AUGUSTUS	exon	28429265	28429422	.	+	.	ID=PMILG00000003543.1-exon2;Parent=PMILG00000003543.1
contig_57	AUGUSTUS	exon	28438703	28438877	.	+	.	ID=PMILG00000003543.1-exon3;Parent=PMILG00000003543.1
contig_57	AUGUSTUS	exon	28440672	28440848	.	+	.	ID=PMILG00000003543.1-exon4;Parent=PMILG00000003543.1
contig_57	AUGUSTUS	exon	28441997	28442139	.	+	.	ID=PMILG00000003543.1-exon5;Parent=PMILG00000003543.1
contig_57	AUGUSTUS	exon	28443247	28443392	.	+	.	ID=PMILG00000003543.1-exon6;Parent=PMILG00000003543.1
contig_57	AUGUSTUS	exon	28445193	28445370	.	+	.	ID=PMILG00000003543.1-exon7;Parent=PMILG00000003543.1
contig_57	AUGUSTUS	exon	28450640	28450799	.	+	.	ID=PMILG00000003543.1-exon8;Parent=PMILG00000003543.1
contig_57	AUGUSTUS	exon	28450896	28451065	.	+	.	ID=PMILG00000003543.1-exon9;Parent=PMILG00000003543.1
contig_57	AUGUSTUS	exon	28451793	28451967	.	+	.	ID=PMILG00000003543.1-exon10;Parent=PMILG00000003543.1
contig_57	AUGUSTUS	exon	28454428	28454634	.	+	.	ID=PMILG00000003543.1-exon11;Parent=PMILG00000003543.1
contig_57	AUGUSTUS	exon	28454751	28454837	.	+	.	ID=PMILG00000003543.1-exon12;Parent=PMILG00000003543.1
contig_57	AUGUSTUS	exon	28455697	28455877	.	+	.	ID=PMILG00000003543.1-exon13;Parent=PMILG00000003543.1
contig_57	AUGUSTUS	exon	28455986	28456107	.	+	.	ID=PMILG00000003543.1-exon14;Parent=PMILG00000003543.1
contig_57	AUGUSTUS	exon	28456207	28456337	.	+	.	ID=PMILG00000003543.1-exon15;Parent=PMILG00000003543.1
contig_57	AUGUSTUS	exon	28458033	28458150	.	+	.	ID=PMILG00000003543.1-exon16;Parent=PMILG00000003543.1
contig_57	AUGUSTUS	exon	28459323	28459415	.	+	.	ID=PMILG00000003543.1-exon17;Parent=PMILG00000003543.1
contig_57	AUGUSTUS	exon	28460914	28461111	.	+	.	ID=PMILG00000003543.1-exon18;Parent=PMILG00000003543.1
contig_57	AUGUSTUS	CDS	28414626	28414772	.	+	0	ID=PMILG00000003543.1-cds1;Parent=PMILG00000003543.1
contig_57	AUGUSTUS	CDS	28429265	28429422	.	+	0	ID=PMILG00000003543.1-cds2;Parent=PMILG00000003543.1
contig_57	AUGUSTUS	CDS	28438703	28438877	.	+	1	ID=PMILG00000003543.1-cds3;Parent=PMILG00000003543.1
contig_57	AUGUSTUS	CDS	28440672	28440848	.	+	0	ID=PMILG00000003543.1-cds4;Parent=PMILG00000003543.1
contig_57	AUGUSTUS	CDS	28441997	28442139	.	+	0	ID=PMILG00000003543.1-cds5;Parent=PMILG00000003543.1
contig_57	AUGUSTUS	CDS	28443247	28443392	.	+	1	ID=PMILG00000003543.1-cds6;Parent=PMILG00000003543.1
contig_57	AUGUSTUS	CDS	28445193	28445370	.	+	2	ID=PMILG00000003543.1-cds7;Parent=PMILG00000003543.1
contig_57	AUGUSTUS	CDS	28450640	28450799	.	+	1	ID=PMILG00000003543.1-cds8;Parent=PMILG00000003543.1
contig_57	AUGUSTUS	CDS	28450896	28451065	.	+	0	ID=PMILG00000003543.1-cds9;Parent=PMILG00000003543.1
contig_57	AUGUSTUS	CDS	28451793	28451967	.	+	1	ID=PMILG00000003543.1-cds10;Parent=PMILG00000003543.1
contig_57	AUGUSTUS	CDS	28454428	28454634	.	+	0	ID=PMILG00000003543.1-cds11;Parent=PMILG00000003543.1
contig_57	AUGUSTUS	CDS	28454751	28454837	.	+	0	ID=PMILG00000003543.1-cds12;Parent=PMILG00000003543.1
contig_57	AUGUSTUS	CDS	28455697	28455877	.	+	0	ID=PMILG00000003543.1-cds13;Parent=PMILG00000003543.1
contig_57	AUGUSTUS	CDS	28455986	28456107	.	+	2	ID=PMILG00000003543.1-cds14;Parent=PMILG00000003543.1
contig_57	AUGUSTUS	CDS	28456207	28456337	.	+	0	ID=PMILG00000003543.1-cds15;Parent=PMILG00000003543.1
contig_57	AUGUSTUS	CDS	28458033	28458150	.	+	1	ID=PMILG00000003543.1-cds16;Parent=PMILG00000003543.1
contig_57	AUGUSTUS	CDS	28459323	28459415	.	+	0	ID=PMILG00000003543.1-cds17;Parent=PMILG00000003543.1
contig_57	AUGUSTUS	CDS	28460914	28461111	.	+	0	ID=PMILG00000003543.1-cds18;Parent=PMILG00000003543.1
contig_57	.	gene	28464317	28477832	.	+	.	ID=PMILG00000003544;Name=contig_57.g25504.t1
contig_57	.	mRNA	28464317	28477832	.	+	.	ID=PMILG00000003544.1;Parent=PMILG00000003544;Name=contig_57.g25504.t1
contig_57	.	exon	28464317	28464390	.	+	.	ID=PMILG00000003544.1-exon1;Parent=PMILG00000003544.1
contig_57	.	exon	28468273	28468482	.	+	.	ID=PMILG00000003544.1-exon2;Parent=PMILG00000003544.1
contig_57	.	exon	28469022	28469104	.	+	.	ID=PMILG00000003544.1-exon3;Parent=PMILG00000003544.1
contig_57	.	exon	28469564	28469853	.	+	.	ID=PMILG00000003544.1-exon4;Parent=PMILG00000003544.1
contig_57	.	exon	28475265	28477832	.	+	.	ID=PMILG00000003544.1-exon5;Parent=PMILG00000003544.1
contig_57	.	CDS	28464334	28464390	.	+	0	ID=PMILG00000003544.1-cds1;Parent=PMILG00000003544.1
contig_57	.	CDS	28468273	28468482	.	+	0	ID=PMILG00000003544.1-cds2;Parent=PMILG00000003544.1
contig_57	.	CDS	28469022	28469104	.	+	0	ID=PMILG00000003544.1-cds3;Parent=PMILG00000003544.1
contig_57	.	CDS	28469564	28469853	.	+	1	ID=PMILG00000003544.1-cds4;Parent=PMILG00000003544.1
contig_57	.	CDS	28475265	28475395	.	+	2	ID=PMILG00000003544.1-cds5;Parent=PMILG00000003544.1
contig_57	.	five_prime_UTR	28464317	28464333	.	+	.	ID=PMILG00000003544.1-five_prime_utr1;Parent=PMILG00000003544.1
contig_57	.	three_prime_UTR	28475396	28477832	.	+	.	ID=PMILG00000003544.1-three_prime_utr1;Parent=PMILG00000003544.1
contig_57	.	gene	28517286	28520445	.	-	.	ID=PMILG00000003545;Name=contig_57.g25505.t1
contig_57	.	mRNA	28517286	28520445	.	-	.	ID=PMILG00000003545.1;Parent=PMILG00000003545;Name=contig_57.g25505.t1
contig_57	.	exon	28517286	28518574	.	-	.	ID=PMILG00000003545.1-exon1;Parent=PMILG00000003545.1
contig_57	.	exon	28520105	28520445	.	-	.	ID=PMILG00000003545.1-exon2;Parent=PMILG00000003545.1
contig_57	.	CDS	28518253	28518574	.	-	1	ID=PMILG00000003545.1-cds1;Parent=PMILG00000003545.1
contig_57	.	CDS	28520105	28520415	.	-	0	ID=PMILG00000003545.1-cds2;Parent=PMILG00000003545.1
contig_57	.	five_prime_UTR	28520416	28520445	.	-	.	ID=PMILG00000003545.1-five_prime_utr1;Parent=PMILG00000003545.1
contig_57	.	three_prime_UTR	28517286	28518252	.	-	.	ID=PMILG00000003545.1-three_prime_utr1;Parent=PMILG00000003545.1
contig_57	AUGUSTUS	gene	28522211	28550415	.	-	.	ID=PMILG00000003546;Name=contig_57.g25506.t1
contig_57	AUGUSTUS	mRNA	28522211	28550415	.	-	.	ID=PMILG00000003546.1;Parent=PMILG00000003546;Name=contig_57.g25506.t1
contig_57	AUGUSTUS	exon	28522211	28522332	.	-	.	ID=PMILG00000003546.1-exon1;Parent=PMILG00000003546.1
contig_57	AUGUSTUS	exon	28523473	28523580	.	-	.	ID=PMILG00000003546.1-exon2;Parent=PMILG00000003546.1
contig_57	AUGUSTUS	exon	28528595	28528667	.	-	.	ID=PMILG00000003546.1-exon3;Parent=PMILG00000003546.1
contig_57	AUGUSTUS	exon	28535396	28535605	.	-	.	ID=PMILG00000003546.1-exon4;Parent=PMILG00000003546.1
contig_57	AUGUSTUS	exon	28535834	28535920	.	-	.	ID=PMILG00000003546.1-exon5;Parent=PMILG00000003546.1
contig_57	AUGUSTUS	exon	28537967	28538066	.	-	.	ID=PMILG00000003546.1-exon6;Parent=PMILG00000003546.1
contig_57	AUGUSTUS	exon	28539257	28539343	.	-	.	ID=PMILG00000003546.1-exon7;Parent=PMILG00000003546.1
contig_57	AUGUSTUS	exon	28539455	28539525	.	-	.	ID=PMILG00000003546.1-exon8;Parent=PMILG00000003546.1
contig_57	AUGUSTUS	exon	28541267	28541613	.	-	.	ID=PMILG00000003546.1-exon9;Parent=PMILG00000003546.1
contig_57	AUGUSTUS	exon	28542409	28542511	.	-	.	ID=PMILG00000003546.1-exon10;Parent=PMILG00000003546.1
contig_57	AUGUSTUS	exon	28543491	28543595	.	-	.	ID=PMILG00000003546.1-exon11;Parent=PMILG00000003546.1
contig_57	AUGUSTUS	exon	28544784	28544874	.	-	.	ID=PMILG00000003546.1-exon12;Parent=PMILG00000003546.1
contig_57	AUGUSTUS	exon	28545425	28545494	.	-	.	ID=PMILG00000003546.1-exon13;Parent=PMILG00000003546.1
contig_57	AUGUSTUS	exon	28546231	28546294	.	-	.	ID=PMILG00000003546.1-exon14;Parent=PMILG00000003546.1
contig_57	AUGUSTUS	exon	28547311	28547364	.	-	.	ID=PMILG00000003546.1-exon15;Parent=PMILG00000003546.1
contig_57	AUGUSTUS	exon	28547769	28547828	.	-	.	ID=PMILG00000003546.1-exon16;Parent=PMILG00000003546.1
contig_57	AUGUSTUS	exon	28549031	28549093	.	-	.	ID=PMILG00000003546.1-exon17;Parent=PMILG00000003546.1
contig_57	AUGUSTUS	exon	28550139	28550241	.	-	.	ID=PMILG00000003546.1-exon18;Parent=PMILG00000003546.1
contig_57	AUGUSTUS	exon	28550405	28550415	.	-	.	ID=PMILG00000003546.1-exon19;Parent=PMILG00000003546.1
contig_57	AUGUSTUS	CDS	28522211	28522332	.	-	2	ID=PMILG00000003546.1-cds1;Parent=PMILG00000003546.1
contig_57	AUGUSTUS	CDS	28523473	28523580	.	-	2	ID=PMILG00000003546.1-cds2;Parent=PMILG00000003546.1
contig_57	AUGUSTUS	CDS	28528595	28528667	.	-	0	ID=PMILG00000003546.1-cds3;Parent=PMILG00000003546.1
contig_57	AUGUSTUS	CDS	28535396	28535605	.	-	0	ID=PMILG00000003546.1-cds4;Parent=PMILG00000003546.1
contig_57	AUGUSTUS	CDS	28535834	28535920	.	-	0	ID=PMILG00000003546.1-cds5;Parent=PMILG00000003546.1
contig_57	AUGUSTUS	CDS	28537967	28538066	.	-	1	ID=PMILG00000003546.1-cds6;Parent=PMILG00000003546.1
contig_57	AUGUSTUS	CDS	28539257	28539343	.	-	1	ID=PMILG00000003546.1-cds7;Parent=PMILG00000003546.1
contig_57	AUGUSTUS	CDS	28539455	28539525	.	-	0	ID=PMILG00000003546.1-cds8;Parent=PMILG00000003546.1
contig_57	AUGUSTUS	CDS	28541267	28541613	.	-	2	ID=PMILG00000003546.1-cds9;Parent=PMILG00000003546.1
contig_57	AUGUSTUS	CDS	28542409	28542511	.	-	0	ID=PMILG00000003546.1-cds10;Parent=PMILG00000003546.1
contig_57	AUGUSTUS	CDS	28543491	28543595	.	-	0	ID=PMILG00000003546.1-cds11;Parent=PMILG00000003546.1
contig_57	AUGUSTUS	CDS	28544784	28544874	.	-	1	ID=PMILG00000003546.1-cds12;Parent=PMILG00000003546.1
contig_57	AUGUSTUS	CDS	28545425	28545494	.	-	2	ID=PMILG00000003546.1-cds13;Parent=PMILG00000003546.1
contig_57	AUGUSTUS	CDS	28546231	28546294	.	-	0	ID=PMILG00000003546.1-cds14;Parent=PMILG00000003546.1
contig_57	AUGUSTUS	CDS	28547311	28547364	.	-	0	ID=PMILG00000003546.1-cds15;Parent=PMILG00000003546.1
contig_57	AUGUSTUS	CDS	28547769	28547828	.	-	0	ID=PMILG00000003546.1-cds16;Parent=PMILG00000003546.1
contig_57	AUGUSTUS	CDS	28549031	28549093	.	-	0	ID=PMILG00000003546.1-cds17;Parent=PMILG00000003546.1
contig_57	AUGUSTUS	CDS	28550139	28550241	.	-	1	ID=PMILG00000003546.1-cds18;Parent=PMILG00000003546.1
contig_57	AUGUSTUS	CDS	28550405	28550415	.	-	0	ID=PMILG00000003546.1-cds19;Parent=PMILG00000003546.1
contig_57	.	gene	28550693	28595152	.	+	.	ID=PMILG00000003547;Name=contig_57.g25507.t1
contig_57	.	mRNA	28550693	28595152	.	+	.	ID=PMILG00000003547.1;Parent=PMILG00000003547;Name=contig_57.g25507.t1
contig_57	.	exon	28550693	28550801	.	+	.	ID=PMILG00000003547.1-exon1;Parent=PMILG00000003547.1
contig_57	.	exon	28552902	28553009	.	+	.	ID=PMILG00000003547.1-exon2;Parent=PMILG00000003547.1
contig_57	.	exon	28556437	28556563	.	+	.	ID=PMILG00000003547.1-exon3;Parent=PMILG00000003547.1
contig_57	.	exon	28563692	28563853	.	+	.	ID=PMILG00000003547.1-exon4;Parent=PMILG00000003547.1
contig_57	.	exon	28565758	28565853	.	+	.	ID=PMILG00000003547.1-exon5;Parent=PMILG00000003547.1
contig_57	.	exon	28569795	28569893	.	+	.	ID=PMILG00000003547.1-exon6;Parent=PMILG00000003547.1
contig_57	.	exon	28584623	28584731	.	+	.	ID=PMILG00000003547.1-exon7;Parent=PMILG00000003547.1
contig_57	.	exon	28591741	28591850	.	+	.	ID=PMILG00000003547.1-exon8;Parent=PMILG00000003547.1
contig_57	.	exon	28594652	28595152	.	+	.	ID=PMILG00000003547.1-exon9;Parent=PMILG00000003547.1
contig_57	.	CDS	28550761	28550801	.	+	0	ID=PMILG00000003547.1-cds1;Parent=PMILG00000003547.1
contig_57	.	CDS	28552902	28553009	.	+	1	ID=PMILG00000003547.1-cds2;Parent=PMILG00000003547.1
contig_57	.	CDS	28556437	28556563	.	+	1	ID=PMILG00000003547.1-cds3;Parent=PMILG00000003547.1
contig_57	.	CDS	28563692	28563853	.	+	0	ID=PMILG00000003547.1-cds4;Parent=PMILG00000003547.1
contig_57	.	CDS	28565758	28565853	.	+	0	ID=PMILG00000003547.1-cds5;Parent=PMILG00000003547.1
contig_57	.	CDS	28569795	28569893	.	+	0	ID=PMILG00000003547.1-cds6;Parent=PMILG00000003547.1
contig_57	.	CDS	28584623	28584731	.	+	0	ID=PMILG00000003547.1-cds7;Parent=PMILG00000003547.1
contig_57	.	CDS	28591741	28591850	.	+	2	ID=PMILG00000003547.1-cds8;Parent=PMILG00000003547.1
contig_57	.	CDS	28594652	28594756	.	+	0	ID=PMILG00000003547.1-cds9;Parent=PMILG00000003547.1
contig_57	.	five_prime_UTR	28550693	28550760	.	+	.	ID=PMILG00000003547.1-five_prime_utr1;Parent=PMILG00000003547.1
contig_57	.	three_prime_UTR	28594757	28595152	.	+	.	ID=PMILG00000003547.1-three_prime_utr1;Parent=PMILG00000003547.1
contig_57	AUGUSTUS	gene	28599135	28599923	.	+	.	ID=PMILG00000003548;Name=contig_57.g25508.t1
contig_57	AUGUSTUS	mRNA	28599135	28599923	.	+	.	ID=PMILG00000003548.1;Parent=PMILG00000003548;Name=contig_57.g25508.t1
contig_57	AUGUSTUS	exon	28599135	28599923	.	+	.	ID=PMILG00000003548.1-exon1;Parent=PMILG00000003548.1
contig_57	AUGUSTUS	CDS	28599135	28599923	.	+	0	ID=PMILG00000003548.1-cds1;Parent=PMILG00000003548.1
contig_57	AUGUSTUS	gene	28605159	28606586	.	+	.	ID=PMILG00000003549;Name=contig_57.g25509.t1
contig_57	AUGUSTUS	mRNA	28605159	28606586	.	+	.	ID=PMILG00000003549.1;Parent=PMILG00000003549;Name=contig_57.g25509.t1
contig_57	AUGUSTUS	exon	28605159	28606586	.	+	.	ID=PMILG00000003549.1-exon1;Parent=PMILG00000003549.1
contig_57	AUGUSTUS	CDS	28605159	28606586	.	+	0	ID=PMILG00000003549.1-cds1;Parent=PMILG00000003549.1
contig_57	AUGUSTUS	gene	28625654	28638821	.	-	.	ID=PMILG00000003550;Name=contig_57.g25511.t1
contig_57	AUGUSTUS	mRNA	28625654	28638821	.	-	.	ID=PMILG00000003550.1;Parent=PMILG00000003550;Name=contig_57.g25511.t1
contig_57	AUGUSTUS	exon	28625654	28625876	.	-	.	ID=PMILG00000003550.1-exon1;Parent=PMILG00000003550.1
contig_57	AUGUSTUS	exon	28626629	28626773	.	-	.	ID=PMILG00000003550.1-exon2;Parent=PMILG00000003550.1
contig_57	AUGUSTUS	exon	28627401	28627643	.	-	.	ID=PMILG00000003550.1-exon3;Parent=PMILG00000003550.1
contig_57	AUGUSTUS	exon	28629312	28629426	.	-	.	ID=PMILG00000003550.1-exon4;Parent=PMILG00000003550.1
contig_57	AUGUSTUS	exon	28630953	28631095	.	-	.	ID=PMILG00000003550.1-exon5;Parent=PMILG00000003550.1
contig_57	AUGUSTUS	exon	28631235	28631427	.	-	.	ID=PMILG00000003550.1-exon6;Parent=PMILG00000003550.1
contig_57	AUGUSTUS	exon	28632778	28632893	.	-	.	ID=PMILG00000003550.1-exon7;Parent=PMILG00000003550.1
contig_57	AUGUSTUS	exon	28633949	28634188	.	-	.	ID=PMILG00000003550.1-exon8;Parent=PMILG00000003550.1
contig_57	AUGUSTUS	exon	28636151	28636301	.	-	.	ID=PMILG00000003550.1-exon9;Parent=PMILG00000003550.1
contig_57	AUGUSTUS	exon	28636404	28636525	.	-	.	ID=PMILG00000003550.1-exon10;Parent=PMILG00000003550.1
contig_57	AUGUSTUS	exon	28636716	28636883	.	-	.	ID=PMILG00000003550.1-exon11;Parent=PMILG00000003550.1
contig_57	AUGUSTUS	exon	28637798	28637830	.	-	.	ID=PMILG00000003550.1-exon12;Parent=PMILG00000003550.1
contig_57	AUGUSTUS	exon	28638791	28638821	.	-	.	ID=PMILG00000003550.1-exon13;Parent=PMILG00000003550.1
contig_57	AUGUSTUS	CDS	28625654	28625876	.	-	1	ID=PMILG00000003550.1-cds1;Parent=PMILG00000003550.1
contig_57	AUGUSTUS	CDS	28626629	28626773	.	-	2	ID=PMILG00000003550.1-cds2;Parent=PMILG00000003550.1
contig_57	AUGUSTUS	CDS	28627401	28627643	.	-	2	ID=PMILG00000003550.1-cds3;Parent=PMILG00000003550.1
contig_57	AUGUSTUS	CDS	28629312	28629426	.	-	0	ID=PMILG00000003550.1-cds4;Parent=PMILG00000003550.1
contig_57	AUGUSTUS	CDS	28630953	28631095	.	-	2	ID=PMILG00000003550.1-cds5;Parent=PMILG00000003550.1
contig_57	AUGUSTUS	CDS	28631235	28631427	.	-	0	ID=PMILG00000003550.1-cds6;Parent=PMILG00000003550.1
contig_57	AUGUSTUS	CDS	28632778	28632893	.	-	2	ID=PMILG00000003550.1-cds7;Parent=PMILG00000003550.1
contig_57	AUGUSTUS	CDS	28633949	28634188	.	-	2	ID=PMILG00000003550.1-cds8;Parent=PMILG00000003550.1
contig_57	AUGUSTUS	CDS	28636151	28636301	.	-	0	ID=PMILG00000003550.1-cds9;Parent=PMILG00000003550.1
contig_57	AUGUSTUS	CDS	28636404	28636525	.	-	2	ID=PMILG00000003550.1-cds10;Parent=PMILG00000003550.1
contig_57	AUGUSTUS	CDS	28636716	28636883	.	-	2	ID=PMILG00000003550.1-cds11;Parent=PMILG00000003550.1
contig_57	AUGUSTUS	CDS	28637798	28637830	.	-	2	ID=PMILG00000003550.1-cds12;Parent=PMILG00000003550.1
contig_57	AUGUSTUS	CDS	28638791	28638821	.	-	0	ID=PMILG00000003550.1-cds13;Parent=PMILG00000003550.1
contig_57	AUGUSTUS	gene	28639291	28661386	.	-	.	ID=PMILG00000003551;Name=contig_57.g25512.t1
contig_57	AUGUSTUS	mRNA	28639291	28661386	.	-	.	ID=PMILG00000003551.1;Parent=PMILG00000003551;Name=contig_57.g25512.t1
contig_57	AUGUSTUS	exon	28639291	28639479	.	-	.	ID=PMILG00000003551.1-exon1;Parent=PMILG00000003551.1
contig_57	AUGUSTUS	exon	28639581	28639753	.	-	.	ID=PMILG00000003551.1-exon2;Parent=PMILG00000003551.1
contig_57	AUGUSTUS	exon	28639902	28640052	.	-	.	ID=PMILG00000003551.1-exon3;Parent=PMILG00000003551.1
contig_57	AUGUSTUS	exon	28641513	28641638	.	-	.	ID=PMILG00000003551.1-exon4;Parent=PMILG00000003551.1
contig_57	AUGUSTUS	exon	28642784	28642899	.	-	.	ID=PMILG00000003551.1-exon5;Parent=PMILG00000003551.1
contig_57	AUGUSTUS	exon	28643789	28643939	.	-	.	ID=PMILG00000003551.1-exon6;Parent=PMILG00000003551.1
contig_57	AUGUSTUS	exon	28647541	28647753	.	-	.	ID=PMILG00000003551.1-exon7;Parent=PMILG00000003551.1
contig_57	AUGUSTUS	exon	28650109	28650271	.	-	.	ID=PMILG00000003551.1-exon8;Parent=PMILG00000003551.1
contig_57	AUGUSTUS	exon	28652461	28652609	.	-	.	ID=PMILG00000003551.1-exon9;Parent=PMILG00000003551.1
contig_57	AUGUSTUS	exon	28655435	28655589	.	-	.	ID=PMILG00000003551.1-exon10;Parent=PMILG00000003551.1
contig_57	AUGUSTUS	exon	28658804	28658972	.	-	.	ID=PMILG00000003551.1-exon11;Parent=PMILG00000003551.1
contig_57	AUGUSTUS	exon	28660697	28661386	.	-	.	ID=PMILG00000003551.1-exon12;Parent=PMILG00000003551.1
contig_57	AUGUSTUS	CDS	28639291	28639479	.	-	0	ID=PMILG00000003551.1-cds1;Parent=PMILG00000003551.1
contig_57	AUGUSTUS	CDS	28639581	28639753	.	-	2	ID=PMILG00000003551.1-cds2;Parent=PMILG00000003551.1
contig_57	AUGUSTUS	CDS	28639902	28640052	.	-	0	ID=PMILG00000003551.1-cds3;Parent=PMILG00000003551.1
contig_57	AUGUSTUS	CDS	28641513	28641638	.	-	0	ID=PMILG00000003551.1-cds4;Parent=PMILG00000003551.1
contig_57	AUGUSTUS	CDS	28642784	28642899	.	-	2	ID=PMILG00000003551.1-cds5;Parent=PMILG00000003551.1
contig_57	AUGUSTUS	CDS	28643789	28643939	.	-	0	ID=PMILG00000003551.1-cds6;Parent=PMILG00000003551.1
contig_57	AUGUSTUS	CDS	28647541	28647753	.	-	0	ID=PMILG00000003551.1-cds7;Parent=PMILG00000003551.1
contig_57	AUGUSTUS	CDS	28650109	28650271	.	-	1	ID=PMILG00000003551.1-cds8;Parent=PMILG00000003551.1
contig_57	AUGUSTUS	CDS	28652461	28652609	.	-	0	ID=PMILG00000003551.1-cds9;Parent=PMILG00000003551.1
contig_57	AUGUSTUS	CDS	28655435	28655589	.	-	2	ID=PMILG00000003551.1-cds10;Parent=PMILG00000003551.1
contig_57	AUGUSTUS	CDS	28658804	28658972	.	-	0	ID=PMILG00000003551.1-cds11;Parent=PMILG00000003551.1
contig_57	AUGUSTUS	CDS	28660697	28661386	.	-	0	ID=PMILG00000003551.1-cds12;Parent=PMILG00000003551.1
contig_57	AUGUSTUS	gene	28679100	28712881	.	-	.	ID=PMILG00000003552;Name=contig_57.g25513.t1
contig_57	AUGUSTUS	mRNA	28679100	28712881	.	-	.	ID=PMILG00000003552.1;Parent=PMILG00000003552;Name=contig_57.g25513.t1
contig_57	AUGUSTUS	exon	28679100	28679104	.	-	.	ID=PMILG00000003552.1-exon1;Parent=PMILG00000003552.1
contig_57	AUGUSTUS	exon	28682943	28683042	.	-	.	ID=PMILG00000003552.1-exon2;Parent=PMILG00000003552.1
contig_57	AUGUSTUS	exon	28683580	28683704	.	-	.	ID=PMILG00000003552.1-exon3;Parent=PMILG00000003552.1
contig_57	AUGUSTUS	exon	28683820	28683971	.	-	.	ID=PMILG00000003552.1-exon4;Parent=PMILG00000003552.1
contig_57	AUGUSTUS	exon	28684168	28684322	.	-	.	ID=PMILG00000003552.1-exon5;Parent=PMILG00000003552.1
contig_57	AUGUSTUS	exon	28685945	28686031	.	-	.	ID=PMILG00000003552.1-exon6;Parent=PMILG00000003552.1
contig_57	AUGUSTUS	exon	28686252	28686392	.	-	.	ID=PMILG00000003552.1-exon7;Parent=PMILG00000003552.1
contig_57	AUGUSTUS	exon	28700214	28700302	.	-	.	ID=PMILG00000003552.1-exon8;Parent=PMILG00000003552.1
contig_57	AUGUSTUS	exon	28701384	28701506	.	-	.	ID=PMILG00000003552.1-exon9;Parent=PMILG00000003552.1
contig_57	AUGUSTUS	exon	28701652	28701990	.	-	.	ID=PMILG00000003552.1-exon10;Parent=PMILG00000003552.1
contig_57	AUGUSTUS	exon	28702388	28702484	.	-	.	ID=PMILG00000003552.1-exon11;Parent=PMILG00000003552.1
contig_57	AUGUSTUS	exon	28704532	28705581	.	-	.	ID=PMILG00000003552.1-exon12;Parent=PMILG00000003552.1
contig_57	AUGUSTUS	exon	28706709	28706876	.	-	.	ID=PMILG00000003552.1-exon13;Parent=PMILG00000003552.1
contig_57	AUGUSTUS	exon	28712780	28712881	.	-	.	ID=PMILG00000003552.1-exon14;Parent=PMILG00000003552.1
contig_57	AUGUSTUS	CDS	28679100	28679104	.	-	2	ID=PMILG00000003552.1-cds1;Parent=PMILG00000003552.1
contig_57	AUGUSTUS	CDS	28682943	28683042	.	-	0	ID=PMILG00000003552.1-cds2;Parent=PMILG00000003552.1
contig_57	AUGUSTUS	CDS	28683580	28683704	.	-	2	ID=PMILG00000003552.1-cds3;Parent=PMILG00000003552.1
contig_57	AUGUSTUS	CDS	28683820	28683971	.	-	1	ID=PMILG00000003552.1-cds4;Parent=PMILG00000003552.1
contig_57	AUGUSTUS	CDS	28684168	28684322	.	-	0	ID=PMILG00000003552.1-cds5;Parent=PMILG00000003552.1
contig_57	AUGUSTUS	CDS	28685945	28686031	.	-	0	ID=PMILG00000003552.1-cds6;Parent=PMILG00000003552.1
contig_57	AUGUSTUS	CDS	28686252	28686392	.	-	0	ID=PMILG00000003552.1-cds7;Parent=PMILG00000003552.1
contig_57	AUGUSTUS	CDS	28700214	28700302	.	-	2	ID=PMILG00000003552.1-cds8;Parent=PMILG00000003552.1
contig_57	AUGUSTUS	CDS	28701384	28701506	.	-	2	ID=PMILG00000003552.1-cds9;Parent=PMILG00000003552.1
contig_57	AUGUSTUS	CDS	28701652	28701990	.	-	2	ID=PMILG00000003552.1-cds10;Parent=PMILG00000003552.1
contig_57	AUGUSTUS	CDS	28702388	28702484	.	-	0	ID=PMILG00000003552.1-cds11;Parent=PMILG00000003552.1
contig_57	AUGUSTUS	CDS	28704532	28705581	.	-	0	ID=PMILG00000003552.1-cds12;Parent=PMILG00000003552.1
contig_57	AUGUSTUS	CDS	28706709	28706876	.	-	0	ID=PMILG00000003552.1-cds13;Parent=PMILG00000003552.1
contig_57	AUGUSTUS	CDS	28712780	28712881	.	-	0	ID=PMILG00000003552.1-cds14;Parent=PMILG00000003552.1
contig_57	AUGUSTUS	gene	28714990	28731774	.	-	.	ID=PMILG00000003553;Name=contig_57.g25514.t1
contig_57	AUGUSTUS	mRNA	28714990	28731774	.	-	.	ID=PMILG00000003553.1;Parent=PMILG00000003553;Name=contig_57.g25514.t1
contig_57	AUGUSTUS	exon	28714990	28715134	.	-	.	ID=PMILG00000003553.1-exon1;Parent=PMILG00000003553.1
contig_57	AUGUSTUS	exon	28715287	28715361	.	-	.	ID=PMILG00000003553.1-exon2;Parent=PMILG00000003553.1
contig_57	AUGUSTUS	exon	28716364	28716446	.	-	.	ID=PMILG00000003553.1-exon3;Parent=PMILG00000003553.1
contig_57	AUGUSTUS	exon	28716757	28716910	.	-	.	ID=PMILG00000003553.1-exon4;Parent=PMILG00000003553.1
contig_57	AUGUSTUS	exon	28718869	28718927	.	-	.	ID=PMILG00000003553.1-exon5;Parent=PMILG00000003553.1
contig_57	AUGUSTUS	exon	28719316	28719495	.	-	.	ID=PMILG00000003553.1-exon6;Parent=PMILG00000003553.1
contig_57	AUGUSTUS	exon	28719609	28719751	.	-	.	ID=PMILG00000003553.1-exon7;Parent=PMILG00000003553.1
contig_57	AUGUSTUS	exon	28720621	28720706	.	-	.	ID=PMILG00000003553.1-exon8;Parent=PMILG00000003553.1
contig_57	AUGUSTUS	exon	28721240	28721331	.	-	.	ID=PMILG00000003553.1-exon9;Parent=PMILG00000003553.1
contig_57	AUGUSTUS	exon	28721450	28721603	.	-	.	ID=PMILG00000003553.1-exon10;Parent=PMILG00000003553.1
contig_57	AUGUSTUS	exon	28722843	28723027	.	-	.	ID=PMILG00000003553.1-exon11;Parent=PMILG00000003553.1
contig_57	AUGUSTUS	exon	28723169	28723274	.	-	.	ID=PMILG00000003553.1-exon12;Parent=PMILG00000003553.1
contig_57	AUGUSTUS	exon	28723360	28723510	.	-	.	ID=PMILG00000003553.1-exon13;Parent=PMILG00000003553.1
contig_57	AUGUSTUS	exon	28723627	28723749	.	-	.	ID=PMILG00000003553.1-exon14;Parent=PMILG00000003553.1
contig_57	AUGUSTUS	exon	28725117	28725198	.	-	.	ID=PMILG00000003553.1-exon15;Parent=PMILG00000003553.1
contig_57	AUGUSTUS	exon	28725375	28725532	.	-	.	ID=PMILG00000003553.1-exon16;Parent=PMILG00000003553.1
contig_57	AUGUSTUS	exon	28726054	28726236	.	-	.	ID=PMILG00000003553.1-exon17;Parent=PMILG00000003553.1
contig_57	AUGUSTUS	exon	28726514	28726634	.	-	.	ID=PMILG00000003553.1-exon18;Parent=PMILG00000003553.1
contig_57	AUGUSTUS	exon	28728636	28728802	.	-	.	ID=PMILG00000003553.1-exon19;Parent=PMILG00000003553.1
contig_57	AUGUSTUS	exon	28729231	28729513	.	-	.	ID=PMILG00000003553.1-exon20;Parent=PMILG00000003553.1
contig_57	AUGUSTUS	exon	28730220	28730289	.	-	.	ID=PMILG00000003553.1-exon21;Parent=PMILG00000003553.1
contig_57	AUGUSTUS	exon	28730858	28730944	.	-	.	ID=PMILG00000003553.1-exon22;Parent=PMILG00000003553.1
contig_57	AUGUSTUS	exon	28731383	28731488	.	-	.	ID=PMILG00000003553.1-exon23;Parent=PMILG00000003553.1
contig_57	AUGUSTUS	exon	28731747	28731774	.	-	.	ID=PMILG00000003553.1-exon24;Parent=PMILG00000003553.1
contig_57	AUGUSTUS	CDS	28714990	28715134	.	-	1	ID=PMILG00000003553.1-cds1;Parent=PMILG00000003553.1
contig_57	AUGUSTUS	CDS	28715287	28715361	.	-	1	ID=PMILG00000003553.1-cds2;Parent=PMILG00000003553.1
contig_57	AUGUSTUS	CDS	28716364	28716446	.	-	0	ID=PMILG00000003553.1-cds3;Parent=PMILG00000003553.1
contig_57	AUGUSTUS	CDS	28716757	28716910	.	-	1	ID=PMILG00000003553.1-cds4;Parent=PMILG00000003553.1
contig_57	AUGUSTUS	CDS	28718869	28718927	.	-	0	ID=PMILG00000003553.1-cds5;Parent=PMILG00000003553.1
contig_57	AUGUSTUS	CDS	28719316	28719495	.	-	0	ID=PMILG00000003553.1-cds6;Parent=PMILG00000003553.1
contig_57	AUGUSTUS	CDS	28719609	28719751	.	-	2	ID=PMILG00000003553.1-cds7;Parent=PMILG00000003553.1
contig_57	AUGUSTUS	CDS	28720621	28720706	.	-	1	ID=PMILG00000003553.1-cds8;Parent=PMILG00000003553.1
contig_57	AUGUSTUS	CDS	28721240	28721331	.	-	0	ID=PMILG00000003553.1-cds9;Parent=PMILG00000003553.1
contig_57	AUGUSTUS	CDS	28721450	28721603	.	-	1	ID=PMILG00000003553.1-cds10;Parent=PMILG00000003553.1
contig_57	AUGUSTUS	CDS	28722843	28723027	.	-	0	ID=PMILG00000003553.1-cds11;Parent=PMILG00000003553.1
contig_57	AUGUSTUS	CDS	28723169	28723274	.	-	1	ID=PMILG00000003553.1-cds12;Parent=PMILG00000003553.1
contig_57	AUGUSTUS	CDS	28723360	28723510	.	-	2	ID=PMILG00000003553.1-cds13;Parent=PMILG00000003553.1
contig_57	AUGUSTUS	CDS	28723627	28723749	.	-	2	ID=PMILG00000003553.1-cds14;Parent=PMILG00000003553.1
contig_57	AUGUSTUS	CDS	28725117	28725198	.	-	0	ID=PMILG00000003553.1-cds15;Parent=PMILG00000003553.1
contig_57	AUGUSTUS	CDS	28725375	28725532	.	-	2	ID=PMILG00000003553.1-cds16;Parent=PMILG00000003553.1
contig_57	AUGUSTUS	CDS	28726054	28726236	.	-	2	ID=PMILG00000003553.1-cds17;Parent=PMILG00000003553.1
contig_57	AUGUSTUS	CDS	28726514	28726634	.	-	0	ID=PMILG00000003553.1-cds18;Parent=PMILG00000003553.1
contig_57	AUGUSTUS	CDS	28728636	28728802	.	-	2	ID=PMILG00000003553.1-cds19;Parent=PMILG00000003553.1
contig_57	AUGUSTUS	CDS	28729231	28729513	.	-	0	ID=PMILG00000003553.1-cds20;Parent=PMILG00000003553.1
contig_57	AUGUSTUS	CDS	28730220	28730289	.	-	1	ID=PMILG00000003553.1-cds21;Parent=PMILG00000003553.1
contig_57	AUGUSTUS	CDS	28730858	28730944	.	-	1	ID=PMILG00000003553.1-cds22;Parent=PMILG00000003553.1
contig_57	AUGUSTUS	CDS	28731383	28731488	.	-	2	ID=PMILG00000003553.1-cds23;Parent=PMILG00000003553.1
contig_57	AUGUSTUS	CDS	28731747	28731774	.	-	0	ID=PMILG00000003553.1-cds24;Parent=PMILG00000003553.1
contig_57	AUGUSTUS	gene	28737913	28746697	.	+	.	ID=PMILG00000003554;Name=contig_57.g25515.t1
contig_57	AUGUSTUS	mRNA	28737913	28746697	.	+	.	ID=PMILG00000003554.1;Parent=PMILG00000003554;Name=contig_57.g25515.t1
contig_57	AUGUSTUS	exon	28737913	28737952	.	+	.	ID=PMILG00000003554.1-exon1;Parent=PMILG00000003554.1
contig_57	AUGUSTUS	exon	28738638	28738770	.	+	.	ID=PMILG00000003554.1-exon2;Parent=PMILG00000003554.1
contig_57	AUGUSTUS	exon	28738905	28739070	.	+	.	ID=PMILG00000003554.1-exon3;Parent=PMILG00000003554.1
contig_57	AUGUSTUS	exon	28739753	28739884	.	+	.	ID=PMILG00000003554.1-exon4;Parent=PMILG00000003554.1
contig_57	AUGUSTUS	exon	28741537	28741674	.	+	.	ID=PMILG00000003554.1-exon5;Parent=PMILG00000003554.1
contig_57	AUGUSTUS	exon	28741861	28741942	.	+	.	ID=PMILG00000003554.1-exon6;Parent=PMILG00000003554.1
contig_57	AUGUSTUS	exon	28742981	28743132	.	+	.	ID=PMILG00000003554.1-exon7;Parent=PMILG00000003554.1
contig_57	AUGUSTUS	exon	28743294	28743383	.	+	.	ID=PMILG00000003554.1-exon8;Parent=PMILG00000003554.1
contig_57	AUGUSTUS	exon	28743541	28743681	.	+	.	ID=PMILG00000003554.1-exon9;Parent=PMILG00000003554.1
contig_57	AUGUSTUS	exon	28745407	28745491	.	+	.	ID=PMILG00000003554.1-exon10;Parent=PMILG00000003554.1
contig_57	AUGUSTUS	exon	28745686	28745806	.	+	.	ID=PMILG00000003554.1-exon11;Parent=PMILG00000003554.1
contig_57	AUGUSTUS	exon	28746505	28746697	.	+	.	ID=PMILG00000003554.1-exon12;Parent=PMILG00000003554.1
contig_57	AUGUSTUS	CDS	28737913	28737952	.	+	0	ID=PMILG00000003554.1-cds1;Parent=PMILG00000003554.1
contig_57	AUGUSTUS	CDS	28738638	28738770	.	+	2	ID=PMILG00000003554.1-cds2;Parent=PMILG00000003554.1
contig_57	AUGUSTUS	CDS	28738905	28739070	.	+	1	ID=PMILG00000003554.1-cds3;Parent=PMILG00000003554.1
contig_57	AUGUSTUS	CDS	28739753	28739884	.	+	0	ID=PMILG00000003554.1-cds4;Parent=PMILG00000003554.1
contig_57	AUGUSTUS	CDS	28741537	28741674	.	+	0	ID=PMILG00000003554.1-cds5;Parent=PMILG00000003554.1
contig_57	AUGUSTUS	CDS	28741861	28741942	.	+	0	ID=PMILG00000003554.1-cds6;Parent=PMILG00000003554.1
contig_57	AUGUSTUS	CDS	28742981	28743132	.	+	2	ID=PMILG00000003554.1-cds7;Parent=PMILG00000003554.1
contig_57	AUGUSTUS	CDS	28743294	28743383	.	+	0	ID=PMILG00000003554.1-cds8;Parent=PMILG00000003554.1
contig_57	AUGUSTUS	CDS	28743541	28743681	.	+	0	ID=PMILG00000003554.1-cds9;Parent=PMILG00000003554.1
contig_57	AUGUSTUS	CDS	28745407	28745491	.	+	0	ID=PMILG00000003554.1-cds10;Parent=PMILG00000003554.1
contig_57	AUGUSTUS	CDS	28745686	28745806	.	+	2	ID=PMILG00000003554.1-cds11;Parent=PMILG00000003554.1
contig_57	AUGUSTUS	CDS	28746505	28746697	.	+	1	ID=PMILG00000003554.1-cds12;Parent=PMILG00000003554.1
contig_57	AUGUSTUS	gene	28749701	28772128	.	-	.	ID=PMILG00000003555;Name=contig_57.g25516.t1
contig_57	AUGUSTUS	mRNA	28749701	28772128	.	-	.	ID=PMILG00000003555.1;Parent=PMILG00000003555;Name=contig_57.g25516.t1
contig_57	AUGUSTUS	exon	28749701	28749914	.	-	.	ID=PMILG00000003555.1-exon1;Parent=PMILG00000003555.1
contig_57	AUGUSTUS	exon	28750137	28750272	.	-	.	ID=PMILG00000003555.1-exon2;Parent=PMILG00000003555.1
contig_57	AUGUSTUS	exon	28751293	28751416	.	-	.	ID=PMILG00000003555.1-exon3;Parent=PMILG00000003555.1
contig_57	AUGUSTUS	exon	28751839	28751949	.	-	.	ID=PMILG00000003555.1-exon4;Parent=PMILG00000003555.1
contig_57	AUGUSTUS	exon	28752759	28752815	.	-	.	ID=PMILG00000003555.1-exon5;Parent=PMILG00000003555.1
contig_57	AUGUSTUS	exon	28752898	28753020	.	-	.	ID=PMILG00000003555.1-exon6;Parent=PMILG00000003555.1
contig_57	AUGUSTUS	exon	28753109	28753189	.	-	.	ID=PMILG00000003555.1-exon7;Parent=PMILG00000003555.1
contig_57	AUGUSTUS	exon	28754325	28754444	.	-	.	ID=PMILG00000003555.1-exon8;Parent=PMILG00000003555.1
contig_57	AUGUSTUS	exon	28755386	28755549	.	-	.	ID=PMILG00000003555.1-exon9;Parent=PMILG00000003555.1
contig_57	AUGUSTUS	exon	28755640	28755751	.	-	.	ID=PMILG00000003555.1-exon10;Parent=PMILG00000003555.1
contig_57	AUGUSTUS	exon	28757723	28757813	.	-	.	ID=PMILG00000003555.1-exon11;Parent=PMILG00000003555.1
contig_57	AUGUSTUS	exon	28758917	28759029	.	-	.	ID=PMILG00000003555.1-exon12;Parent=PMILG00000003555.1
contig_57	AUGUSTUS	exon	28759223	28759370	.	-	.	ID=PMILG00000003555.1-exon13;Parent=PMILG00000003555.1
contig_57	AUGUSTUS	exon	28759759	28760007	.	-	.	ID=PMILG00000003555.1-exon14;Parent=PMILG00000003555.1
contig_57	AUGUSTUS	exon	28760353	28760491	.	-	.	ID=PMILG00000003555.1-exon15;Parent=PMILG00000003555.1
contig_57	AUGUSTUS	exon	28760822	28760939	.	-	.	ID=PMILG00000003555.1-exon16;Parent=PMILG00000003555.1
contig_57	AUGUSTUS	exon	28761263	28761378	.	-	.	ID=PMILG00000003555.1-exon17;Parent=PMILG00000003555.1
contig_57	AUGUSTUS	exon	28762072	28762234	.	-	.	ID=PMILG00000003555.1-exon18;Parent=PMILG00000003555.1
contig_57	AUGUSTUS	exon	28763552	28763681	.	-	.	ID=PMILG00000003555.1-exon19;Parent=PMILG00000003555.1
contig_57	AUGUSTUS	exon	28763800	28763987	.	-	.	ID=PMILG00000003555.1-exon20;Parent=PMILG00000003555.1
contig_57	AUGUSTUS	exon	28764778	28764919	.	-	.	ID=PMILG00000003555.1-exon21;Parent=PMILG00000003555.1
contig_57	AUGUSTUS	exon	28765909	28766080	.	-	.	ID=PMILG00000003555.1-exon22;Parent=PMILG00000003555.1
contig_57	AUGUSTUS	exon	28766750	28766908	.	-	.	ID=PMILG00000003555.1-exon23;Parent=PMILG00000003555.1
contig_57	AUGUSTUS	exon	28772104	28772128	.	-	.	ID=PMILG00000003555.1-exon24;Parent=PMILG00000003555.1
contig_57	AUGUSTUS	CDS	28749701	28749914	.	-	1	ID=PMILG00000003555.1-cds1;Parent=PMILG00000003555.1
contig_57	AUGUSTUS	CDS	28750137	28750272	.	-	2	ID=PMILG00000003555.1-cds2;Parent=PMILG00000003555.1
contig_57	AUGUSTUS	CDS	28751293	28751416	.	-	0	ID=PMILG00000003555.1-cds3;Parent=PMILG00000003555.1
contig_57	AUGUSTUS	CDS	28751839	28751949	.	-	0	ID=PMILG00000003555.1-cds4;Parent=PMILG00000003555.1
contig_57	AUGUSTUS	CDS	28752759	28752815	.	-	0	ID=PMILG00000003555.1-cds5;Parent=PMILG00000003555.1
contig_57	AUGUSTUS	CDS	28752898	28753020	.	-	0	ID=PMILG00000003555.1-cds6;Parent=PMILG00000003555.1
contig_57	AUGUSTUS	CDS	28753109	28753189	.	-	0	ID=PMILG00000003555.1-cds7;Parent=PMILG00000003555.1
contig_57	AUGUSTUS	CDS	28754325	28754444	.	-	0	ID=PMILG00000003555.1-cds8;Parent=PMILG00000003555.1
contig_57	AUGUSTUS	CDS	28755386	28755549	.	-	2	ID=PMILG00000003555.1-cds9;Parent=PMILG00000003555.1
contig_57	AUGUSTUS	CDS	28755640	28755751	.	-	0	ID=PMILG00000003555.1-cds10;Parent=PMILG00000003555.1
contig_57	AUGUSTUS	CDS	28757723	28757813	.	-	1	ID=PMILG00000003555.1-cds11;Parent=PMILG00000003555.1
contig_57	AUGUSTUS	CDS	28758917	28759029	.	-	0	ID=PMILG00000003555.1-cds12;Parent=PMILG00000003555.1
contig_57	AUGUSTUS	CDS	28759223	28759370	.	-	1	ID=PMILG00000003555.1-cds13;Parent=PMILG00000003555.1
contig_57	AUGUSTUS	CDS	28759759	28760007	.	-	1	ID=PMILG00000003555.1-cds14;Parent=PMILG00000003555.1
contig_57	AUGUSTUS	CDS	28760353	28760491	.	-	2	ID=PMILG00000003555.1-cds15;Parent=PMILG00000003555.1
contig_57	AUGUSTUS	CDS	28760822	28760939	.	-	0	ID=PMILG00000003555.1-cds16;Parent=PMILG00000003555.1
contig_57	AUGUSTUS	CDS	28761263	28761378	.	-	2	ID=PMILG00000003555.1-cds17;Parent=PMILG00000003555.1
contig_57	AUGUSTUS	CDS	28762072	28762234	.	-	0	ID=PMILG00000003555.1-cds18;Parent=PMILG00000003555.1
contig_57	AUGUSTUS	CDS	28763552	28763681	.	-	1	ID=PMILG00000003555.1-cds19;Parent=PMILG00000003555.1
contig_57	AUGUSTUS	CDS	28763800	28763987	.	-	0	ID=PMILG00000003555.1-cds20;Parent=PMILG00000003555.1
contig_57	AUGUSTUS	CDS	28764778	28764919	.	-	1	ID=PMILG00000003555.1-cds21;Parent=PMILG00000003555.1
contig_57	AUGUSTUS	CDS	28765909	28766080	.	-	2	ID=PMILG00000003555.1-cds22;Parent=PMILG00000003555.1
contig_57	AUGUSTUS	CDS	28766750	28766908	.	-	2	ID=PMILG00000003555.1-cds23;Parent=PMILG00000003555.1
contig_57	AUGUSTUS	CDS	28772104	28772128	.	-	0	ID=PMILG00000003555.1-cds24;Parent=PMILG00000003555.1
contig_57	AUGUSTUS	gene	28886374	28927552	.	+	.	ID=PMILG00000003556;Name=contig_57.g25517.t1
contig_57	AUGUSTUS	mRNA	28886374	28927552	.	+	.	ID=PMILG00000003556.1;Parent=PMILG00000003556;Name=contig_57.g25517.t1
contig_57	AUGUSTUS	exon	28886374	28886436	.	+	.	ID=PMILG00000003556.1-exon1;Parent=PMILG00000003556.1
contig_57	AUGUSTUS	exon	28890096	28890181	.	+	.	ID=PMILG00000003556.1-exon2;Parent=PMILG00000003556.1
contig_57	AUGUSTUS	exon	28901523	28901726	.	+	.	ID=PMILG00000003556.1-exon3;Parent=PMILG00000003556.1
contig_57	AUGUSTUS	exon	28904404	28904553	.	+	.	ID=PMILG00000003556.1-exon4;Parent=PMILG00000003556.1
contig_57	AUGUSTUS	exon	28905066	28905107	.	+	.	ID=PMILG00000003556.1-exon5;Parent=PMILG00000003556.1
contig_57	AUGUSTUS	exon	28905298	28905382	.	+	.	ID=PMILG00000003556.1-exon6;Parent=PMILG00000003556.1
contig_57	AUGUSTUS	exon	28905558	28905635	.	+	.	ID=PMILG00000003556.1-exon7;Parent=PMILG00000003556.1
contig_57	AUGUSTUS	exon	28907044	28907110	.	+	.	ID=PMILG00000003556.1-exon8;Parent=PMILG00000003556.1
contig_57	AUGUSTUS	exon	28907512	28907712	.	+	.	ID=PMILG00000003556.1-exon9;Parent=PMILG00000003556.1
contig_57	AUGUSTUS	exon	28912514	28912704	.	+	.	ID=PMILG00000003556.1-exon10;Parent=PMILG00000003556.1
contig_57	AUGUSTUS	exon	28913862	28914026	.	+	.	ID=PMILG00000003556.1-exon11;Parent=PMILG00000003556.1
contig_57	AUGUSTUS	exon	28914879	28914988	.	+	.	ID=PMILG00000003556.1-exon12;Parent=PMILG00000003556.1
contig_57	AUGUSTUS	exon	28917432	28917672	.	+	.	ID=PMILG00000003556.1-exon13;Parent=PMILG00000003556.1
contig_57	AUGUSTUS	exon	28925919	28926033	.	+	.	ID=PMILG00000003556.1-exon14;Parent=PMILG00000003556.1
contig_57	AUGUSTUS	exon	28927260	28927552	.	+	.	ID=PMILG00000003556.1-exon15;Parent=PMILG00000003556.1
contig_57	AUGUSTUS	CDS	28886374	28886436	.	+	0	ID=PMILG00000003556.1-cds1;Parent=PMILG00000003556.1
contig_57	AUGUSTUS	CDS	28890096	28890181	.	+	0	ID=PMILG00000003556.1-cds2;Parent=PMILG00000003556.1
contig_57	AUGUSTUS	CDS	28901523	28901726	.	+	1	ID=PMILG00000003556.1-cds3;Parent=PMILG00000003556.1
contig_57	AUGUSTUS	CDS	28904404	28904553	.	+	1	ID=PMILG00000003556.1-cds4;Parent=PMILG00000003556.1
contig_57	AUGUSTUS	CDS	28905066	28905107	.	+	1	ID=PMILG00000003556.1-cds5;Parent=PMILG00000003556.1
contig_57	AUGUSTUS	CDS	28905298	28905382	.	+	1	ID=PMILG00000003556.1-cds6;Parent=PMILG00000003556.1
contig_57	AUGUSTUS	CDS	28905558	28905635	.	+	0	ID=PMILG00000003556.1-cds7;Parent=PMILG00000003556.1
contig_57	AUGUSTUS	CDS	28907044	28907110	.	+	0	ID=PMILG00000003556.1-cds8;Parent=PMILG00000003556.1
contig_57	AUGUSTUS	CDS	28907512	28907712	.	+	2	ID=PMILG00000003556.1-cds9;Parent=PMILG00000003556.1
contig_57	AUGUSTUS	CDS	28912514	28912704	.	+	2	ID=PMILG00000003556.1-cds10;Parent=PMILG00000003556.1
contig_57	AUGUSTUS	CDS	28913862	28914026	.	+	0	ID=PMILG00000003556.1-cds11;Parent=PMILG00000003556.1
contig_57	AUGUSTUS	CDS	28914879	28914988	.	+	0	ID=PMILG00000003556.1-cds12;Parent=PMILG00000003556.1
contig_57	AUGUSTUS	CDS	28917432	28917672	.	+	1	ID=PMILG00000003556.1-cds13;Parent=PMILG00000003556.1
contig_57	AUGUSTUS	CDS	28925919	28926033	.	+	0	ID=PMILG00000003556.1-cds14;Parent=PMILG00000003556.1
contig_57	AUGUSTUS	CDS	28927260	28927552	.	+	2	ID=PMILG00000003556.1-cds15;Parent=PMILG00000003556.1
contig_57	AUGUSTUS	gene	28927660	28928938	.	+	.	ID=PMILG00000003557;Name=contig_57.g25518.t1
contig_57	AUGUSTUS	mRNA	28927660	28928938	.	+	.	ID=PMILG00000003557.1;Parent=PMILG00000003557;Name=contig_57.g25518.t1
contig_57	AUGUSTUS	exon	28927660	28927744	.	+	.	ID=PMILG00000003557.1-exon1;Parent=PMILG00000003557.1
contig_57	AUGUSTUS	exon	28927990	28928461	.	+	.	ID=PMILG00000003557.1-exon2;Parent=PMILG00000003557.1
contig_57	AUGUSTUS	exon	28928638	28928938	.	+	.	ID=PMILG00000003557.1-exon3;Parent=PMILG00000003557.1
contig_57	AUGUSTUS	CDS	28927660	28927744	.	+	0	ID=PMILG00000003557.1-cds1;Parent=PMILG00000003557.1
contig_57	AUGUSTUS	CDS	28927990	28928461	.	+	2	ID=PMILG00000003557.1-cds2;Parent=PMILG00000003557.1
contig_57	AUGUSTUS	CDS	28928638	28928938	.	+	1	ID=PMILG00000003557.1-cds3;Parent=PMILG00000003557.1
contig_57	.	gene	28961670	29016453	.	+	.	ID=PMILG00000003558;Name=contig_57.g25519.t1
contig_57	.	mRNA	28961670	29016453	.	+	.	ID=PMILG00000003558.1;Parent=PMILG00000003558;Name=contig_57.g25519.t1
contig_57	.	exon	28961670	28961887	.	+	.	ID=PMILG00000003558.1-exon1;Parent=PMILG00000003558.1
contig_57	.	exon	28973015	28973115	.	+	.	ID=PMILG00000003558.1-exon2;Parent=PMILG00000003558.1
contig_57	.	exon	28989458	28989541	.	+	.	ID=PMILG00000003558.1-exon3;Parent=PMILG00000003558.1
contig_57	.	exon	28993632	28993727	.	+	.	ID=PMILG00000003558.1-exon4;Parent=PMILG00000003558.1
contig_57	.	exon	28994328	28994450	.	+	.	ID=PMILG00000003558.1-exon5;Parent=PMILG00000003558.1
contig_57	.	exon	28996286	28996437	.	+	.	ID=PMILG00000003558.1-exon6;Parent=PMILG00000003558.1
contig_57	.	exon	28996639	28996722	.	+	.	ID=PMILG00000003558.1-exon7;Parent=PMILG00000003558.1
contig_57	.	exon	28996841	28996987	.	+	.	ID=PMILG00000003558.1-exon8;Parent=PMILG00000003558.1
contig_57	.	exon	28998739	28998835	.	+	.	ID=PMILG00000003558.1-exon9;Parent=PMILG00000003558.1
contig_57	.	exon	28998925	28999088	.	+	.	ID=PMILG00000003558.1-exon10;Parent=PMILG00000003558.1
contig_57	.	exon	28999631	28999761	.	+	.	ID=PMILG00000003558.1-exon11;Parent=PMILG00000003558.1
contig_57	.	exon	29002870	29003030	.	+	.	ID=PMILG00000003558.1-exon12;Parent=PMILG00000003558.1
contig_57	.	exon	29006182	29006274	.	+	.	ID=PMILG00000003558.1-exon13;Parent=PMILG00000003558.1
contig_57	.	exon	29010336	29010545	.	+	.	ID=PMILG00000003558.1-exon14;Parent=PMILG00000003558.1
contig_57	.	exon	29015432	29016453	.	+	.	ID=PMILG00000003558.1-exon15;Parent=PMILG00000003558.1
contig_57	.	CDS	28973104	28973115	.	+	0	ID=PMILG00000003558.1-cds1;Parent=PMILG00000003558.1
contig_57	.	CDS	28989458	28989541	.	+	0	ID=PMILG00000003558.1-cds2;Parent=PMILG00000003558.1
contig_57	.	CDS	28993632	28993727	.	+	0	ID=PMILG00000003558.1-cds3;Parent=PMILG00000003558.1
contig_57	.	CDS	28994328	28994450	.	+	0	ID=PMILG00000003558.1-cds4;Parent=PMILG00000003558.1
contig_57	.	CDS	28996286	28996437	.	+	0	ID=PMILG00000003558.1-cds5;Parent=PMILG00000003558.1
contig_57	.	CDS	28996639	28996722	.	+	1	ID=PMILG00000003558.1-cds6;Parent=PMILG00000003558.1
contig_57	.	CDS	28996841	28996987	.	+	1	ID=PMILG00000003558.1-cds7;Parent=PMILG00000003558.1
contig_57	.	CDS	28998739	28998835	.	+	1	ID=PMILG00000003558.1-cds8;Parent=PMILG00000003558.1
contig_57	.	CDS	28998925	28999088	.	+	0	ID=PMILG00000003558.1-cds9;Parent=PMILG00000003558.1
contig_57	.	CDS	28999631	28999761	.	+	1	ID=PMILG00000003558.1-cds10;Parent=PMILG00000003558.1
contig_57	.	CDS	29002870	29003030	.	+	2	ID=PMILG00000003558.1-cds11;Parent=PMILG00000003558.1
contig_57	.	CDS	29006182	29006274	.	+	0	ID=PMILG00000003558.1-cds12;Parent=PMILG00000003558.1
contig_57	.	CDS	29010336	29010545	.	+	0	ID=PMILG00000003558.1-cds13;Parent=PMILG00000003558.1
contig_57	.	CDS	29015432	29015596	.	+	0	ID=PMILG00000003558.1-cds14;Parent=PMILG00000003558.1
contig_57	.	five_prime_UTR	28961670	28961887	.	+	.	ID=PMILG00000003558.1-five_prime_utr1;Parent=PMILG00000003558.1
contig_57	.	five_prime_UTR	28973015	28973103	.	+	.	ID=PMILG00000003558.1-five_prime_utr2;Parent=PMILG00000003558.1
contig_57	.	three_prime_UTR	29015597	29016453	.	+	.	ID=PMILG00000003558.1-three_prime_utr1;Parent=PMILG00000003558.1
contig_57	AUGUSTUS	gene	29022887	29028411	.	-	.	ID=PMILG00000003559;Name=contig_57.g25520.t1
contig_57	AUGUSTUS	mRNA	29022887	29028411	.	-	.	ID=PMILG00000003559.1;Parent=PMILG00000003559;Name=contig_57.g25520.t1
contig_57	AUGUSTUS	exon	29022887	29024388	.	-	.	ID=PMILG00000003559.1-exon1;Parent=PMILG00000003559.1
contig_57	AUGUSTUS	exon	29025180	29025286	.	-	.	ID=PMILG00000003559.1-exon2;Parent=PMILG00000003559.1
contig_57	AUGUSTUS	exon	29026539	29026773	.	-	.	ID=PMILG00000003559.1-exon3;Parent=PMILG00000003559.1
contig_57	AUGUSTUS	exon	29026909	29027048	.	-	.	ID=PMILG00000003559.1-exon4;Parent=PMILG00000003559.1
contig_57	AUGUSTUS	exon	29027642	29028411	.	-	.	ID=PMILG00000003559.1-exon5;Parent=PMILG00000003559.1
contig_57	AUGUSTUS	CDS	29022887	29024388	.	-	2	ID=PMILG00000003559.1-cds1;Parent=PMILG00000003559.1
contig_57	AUGUSTUS	CDS	29025180	29025286	.	-	1	ID=PMILG00000003559.1-cds2;Parent=PMILG00000003559.1
contig_57	AUGUSTUS	CDS	29026539	29026773	.	-	2	ID=PMILG00000003559.1-cds3;Parent=PMILG00000003559.1
contig_57	AUGUSTUS	CDS	29026909	29027048	.	-	1	ID=PMILG00000003559.1-cds4;Parent=PMILG00000003559.1
contig_57	AUGUSTUS	CDS	29027642	29028411	.	-	0	ID=PMILG00000003559.1-cds5;Parent=PMILG00000003559.1
contig_57	AUGUSTUS	gene	29057033	29057772	.	-	.	ID=PMILG00000003560;Name=contig_57.g25521.t1
contig_57	AUGUSTUS	mRNA	29057033	29057772	.	-	.	ID=PMILG00000003560.1;Parent=PMILG00000003560;Name=contig_57.g25521.t1
contig_57	AUGUSTUS	exon	29057033	29057336	.	-	.	ID=PMILG00000003560.1-exon1;Parent=PMILG00000003560.1
contig_57	AUGUSTUS	exon	29057474	29057772	.	-	.	ID=PMILG00000003560.1-exon2;Parent=PMILG00000003560.1
contig_57	AUGUSTUS	CDS	29057033	29057336	.	-	1	ID=PMILG00000003560.1-cds1;Parent=PMILG00000003560.1
contig_57	AUGUSTUS	CDS	29057474	29057772	.	-	0	ID=PMILG00000003560.1-cds2;Parent=PMILG00000003560.1
contig_57	AUGUSTUS	gene	29063295	29073701	.	-	.	ID=PMILG00000003561;Name=contig_57.g25522.t1
contig_57	AUGUSTUS	mRNA	29063295	29073701	.	-	.	ID=PMILG00000003561.1;Parent=PMILG00000003561;Name=contig_57.g25522.t1
contig_57	AUGUSTUS	exon	29063295	29063581	.	-	.	ID=PMILG00000003561.1-exon1;Parent=PMILG00000003561.1
contig_57	AUGUSTUS	exon	29064658	29064808	.	-	.	ID=PMILG00000003561.1-exon2;Parent=PMILG00000003561.1
contig_57	AUGUSTUS	exon	29066681	29066867	.	-	.	ID=PMILG00000003561.1-exon3;Parent=PMILG00000003561.1
contig_57	AUGUSTUS	exon	29066990	29067221	.	-	.	ID=PMILG00000003561.1-exon4;Parent=PMILG00000003561.1
contig_57	AUGUSTUS	exon	29069465	29069528	.	-	.	ID=PMILG00000003561.1-exon5;Parent=PMILG00000003561.1
contig_57	AUGUSTUS	exon	29072858	29072953	.	-	.	ID=PMILG00000003561.1-exon6;Parent=PMILG00000003561.1
contig_57	AUGUSTUS	exon	29073699	29073701	.	-	.	ID=PMILG00000003561.1-exon7;Parent=PMILG00000003561.1
contig_57	AUGUSTUS	CDS	29063295	29063581	.	-	2	ID=PMILG00000003561.1-cds1;Parent=PMILG00000003561.1
contig_57	AUGUSTUS	CDS	29064658	29064808	.	-	0	ID=PMILG00000003561.1-cds2;Parent=PMILG00000003561.1
contig_57	AUGUSTUS	CDS	29066681	29066867	.	-	1	ID=PMILG00000003561.1-cds3;Parent=PMILG00000003561.1
contig_57	AUGUSTUS	CDS	29066990	29067221	.	-	2	ID=PMILG00000003561.1-cds4;Parent=PMILG00000003561.1
contig_57	AUGUSTUS	CDS	29069465	29069528	.	-	0	ID=PMILG00000003561.1-cds5;Parent=PMILG00000003561.1
contig_57	AUGUSTUS	CDS	29072858	29072953	.	-	0	ID=PMILG00000003561.1-cds6;Parent=PMILG00000003561.1
contig_57	AUGUSTUS	CDS	29073699	29073701	.	-	0	ID=PMILG00000003561.1-cds7;Parent=PMILG00000003561.1
contig_57	.	gene	29083585	29102956	.	-	.	ID=PMILG00000003562;Name=contig_57.g25523.t1
contig_57	.	mRNA	29083585	29102956	.	-	.	ID=PMILG00000003562.1;Parent=PMILG00000003562;Name=contig_57.g25523.t1
contig_57	.	exon	29083585	29084753	.	-	.	ID=PMILG00000003562.1-exon1;Parent=PMILG00000003562.1
contig_57	.	exon	29085086	29085289	.	-	.	ID=PMILG00000003562.1-exon2;Parent=PMILG00000003562.1
contig_57	.	exon	29087073	29087237	.	-	.	ID=PMILG00000003562.1-exon3;Parent=PMILG00000003562.1
contig_57	.	exon	29088431	29088574	.	-	.	ID=PMILG00000003562.1-exon4;Parent=PMILG00000003562.1
contig_57	.	exon	29088989	29089128	.	-	.	ID=PMILG00000003562.1-exon5;Parent=PMILG00000003562.1
contig_57	.	exon	29089484	29089610	.	-	.	ID=PMILG00000003562.1-exon6;Parent=PMILG00000003562.1
contig_57	.	exon	29091112	29091183	.	-	.	ID=PMILG00000003562.1-exon7;Parent=PMILG00000003562.1
contig_57	.	exon	29091319	29091490	.	-	.	ID=PMILG00000003562.1-exon8;Parent=PMILG00000003562.1
contig_57	.	exon	29092315	29092483	.	-	.	ID=PMILG00000003562.1-exon9;Parent=PMILG00000003562.1
contig_57	.	exon	29092812	29093024	.	-	.	ID=PMILG00000003562.1-exon10;Parent=PMILG00000003562.1
contig_57	.	exon	29100756	29100826	.	-	.	ID=PMILG00000003562.1-exon11;Parent=PMILG00000003562.1
contig_57	.	exon	29102904	29102956	.	-	.	ID=PMILG00000003562.1-exon12;Parent=PMILG00000003562.1
contig_57	.	CDS	29084551	29084753	.	-	2	ID=PMILG00000003562.1-cds1;Parent=PMILG00000003562.1
contig_57	.	CDS	29085086	29085289	.	-	2	ID=PMILG00000003562.1-cds2;Parent=PMILG00000003562.1
contig_57	.	CDS	29087073	29087237	.	-	2	ID=PMILG00000003562.1-cds3;Parent=PMILG00000003562.1
contig_57	.	CDS	29088431	29088574	.	-	2	ID=PMILG00000003562.1-cds4;Parent=PMILG00000003562.1
contig_57	.	CDS	29088989	29089128	.	-	1	ID=PMILG00000003562.1-cds5;Parent=PMILG00000003562.1
contig_57	.	CDS	29089484	29089610	.	-	2	ID=PMILG00000003562.1-cds6;Parent=PMILG00000003562.1
contig_57	.	CDS	29091112	29091183	.	-	2	ID=PMILG00000003562.1-cds7;Parent=PMILG00000003562.1
contig_57	.	CDS	29091319	29091490	.	-	0	ID=PMILG00000003562.1-cds8;Parent=PMILG00000003562.1
contig_57	.	CDS	29092315	29092483	.	-	1	ID=PMILG00000003562.1-cds9;Parent=PMILG00000003562.1
contig_57	.	CDS	29092812	29092846	.	-	0	ID=PMILG00000003562.1-cds10;Parent=PMILG00000003562.1
contig_57	.	five_prime_UTR	29092847	29093024	.	-	.	ID=PMILG00000003562.1-five_prime_utr1;Parent=PMILG00000003562.1
contig_57	.	five_prime_UTR	29100756	29100826	.	-	.	ID=PMILG00000003562.1-five_prime_utr2;Parent=PMILG00000003562.1
contig_57	.	five_prime_UTR	29102904	29102956	.	-	.	ID=PMILG00000003562.1-five_prime_utr3;Parent=PMILG00000003562.1
contig_57	.	three_prime_UTR	29083585	29084550	.	-	.	ID=PMILG00000003562.1-three_prime_utr1;Parent=PMILG00000003562.1
contig_57	AUGUSTUS	gene	29105655	29117420	.	-	.	ID=PMILG00000003563;Name=contig_57.g25524.t1
contig_57	AUGUSTUS	mRNA	29105655	29117420	.	-	.	ID=PMILG00000003563.1;Parent=PMILG00000003563;Name=contig_57.g25524.t1
contig_57	AUGUSTUS	exon	29105655	29105957	.	-	.	ID=PMILG00000003563.1-exon1;Parent=PMILG00000003563.1
contig_57	AUGUSTUS	exon	29106927	29107195	.	-	.	ID=PMILG00000003563.1-exon2;Parent=PMILG00000003563.1
contig_57	AUGUSTUS	exon	29108328	29108495	.	-	.	ID=PMILG00000003563.1-exon3;Parent=PMILG00000003563.1
contig_57	AUGUSTUS	exon	29111045	29111188	.	-	.	ID=PMILG00000003563.1-exon4;Parent=PMILG00000003563.1
contig_57	AUGUSTUS	exon	29112010	29112164	.	-	.	ID=PMILG00000003563.1-exon5;Parent=PMILG00000003563.1
contig_57	AUGUSTUS	exon	29113060	29113195	.	-	.	ID=PMILG00000003563.1-exon6;Parent=PMILG00000003563.1
contig_57	AUGUSTUS	exon	29113912	29113974	.	-	.	ID=PMILG00000003563.1-exon7;Parent=PMILG00000003563.1
contig_57	AUGUSTUS	exon	29114269	29114437	.	-	.	ID=PMILG00000003563.1-exon8;Parent=PMILG00000003563.1
contig_57	AUGUSTUS	exon	29115110	29115302	.	-	.	ID=PMILG00000003563.1-exon9;Parent=PMILG00000003563.1
contig_57	AUGUSTUS	exon	29117104	29117420	.	-	.	ID=PMILG00000003563.1-exon10;Parent=PMILG00000003563.1
contig_57	AUGUSTUS	CDS	29105655	29105957	.	-	0	ID=PMILG00000003563.1-cds1;Parent=PMILG00000003563.1
contig_57	AUGUSTUS	CDS	29106927	29107195	.	-	2	ID=PMILG00000003563.1-cds2;Parent=PMILG00000003563.1
contig_57	AUGUSTUS	CDS	29108328	29108495	.	-	2	ID=PMILG00000003563.1-cds3;Parent=PMILG00000003563.1
contig_57	AUGUSTUS	CDS	29111045	29111188	.	-	2	ID=PMILG00000003563.1-cds4;Parent=PMILG00000003563.1
contig_57	AUGUSTUS	CDS	29112010	29112164	.	-	1	ID=PMILG00000003563.1-cds5;Parent=PMILG00000003563.1
contig_57	AUGUSTUS	CDS	29113060	29113195	.	-	2	ID=PMILG00000003563.1-cds6;Parent=PMILG00000003563.1
contig_57	AUGUSTUS	CDS	29113912	29113974	.	-	2	ID=PMILG00000003563.1-cds7;Parent=PMILG00000003563.1
contig_57	AUGUSTUS	CDS	29114269	29114437	.	-	0	ID=PMILG00000003563.1-cds8;Parent=PMILG00000003563.1
contig_57	AUGUSTUS	CDS	29115110	29115302	.	-	1	ID=PMILG00000003563.1-cds9;Parent=PMILG00000003563.1
contig_57	AUGUSTUS	CDS	29117104	29117420	.	-	0	ID=PMILG00000003563.1-cds10;Parent=PMILG00000003563.1
contig_57	AUGUSTUS	gene	29140689	29148251	.	-	.	ID=PMILG00000003564;Name=contig_57.g25525.t1
contig_57	AUGUSTUS	mRNA	29140689	29148251	.	-	.	ID=PMILG00000003564.1;Parent=PMILG00000003564;Name=contig_57.g25525.t1
contig_57	AUGUSTUS	exon	29140689	29140834	.	-	.	ID=PMILG00000003564.1-exon1;Parent=PMILG00000003564.1
contig_57	AUGUSTUS	exon	29141668	29141813	.	-	.	ID=PMILG00000003564.1-exon2;Parent=PMILG00000003564.1
contig_57	AUGUSTUS	exon	29143134	29143269	.	-	.	ID=PMILG00000003564.1-exon3;Parent=PMILG00000003564.1
contig_57	AUGUSTUS	exon	29143348	29143410	.	-	.	ID=PMILG00000003564.1-exon4;Parent=PMILG00000003564.1
contig_57	AUGUSTUS	exon	29145718	29145901	.	-	.	ID=PMILG00000003564.1-exon5;Parent=PMILG00000003564.1
contig_57	AUGUSTUS	exon	29146722	29146896	.	-	.	ID=PMILG00000003564.1-exon6;Parent=PMILG00000003564.1
contig_57	AUGUSTUS	exon	29147276	29147540	.	-	.	ID=PMILG00000003564.1-exon7;Parent=PMILG00000003564.1
contig_57	AUGUSTUS	exon	29148167	29148251	.	-	.	ID=PMILG00000003564.1-exon8;Parent=PMILG00000003564.1
contig_57	AUGUSTUS	CDS	29140689	29140834	.	-	2	ID=PMILG00000003564.1-cds1;Parent=PMILG00000003564.1
contig_57	AUGUSTUS	CDS	29141668	29141813	.	-	1	ID=PMILG00000003564.1-cds2;Parent=PMILG00000003564.1
contig_57	AUGUSTUS	CDS	29143134	29143269	.	-	2	ID=PMILG00000003564.1-cds3;Parent=PMILG00000003564.1
contig_57	AUGUSTUS	CDS	29143348	29143410	.	-	2	ID=PMILG00000003564.1-cds4;Parent=PMILG00000003564.1
contig_57	AUGUSTUS	CDS	29145718	29145901	.	-	0	ID=PMILG00000003564.1-cds5;Parent=PMILG00000003564.1
contig_57	AUGUSTUS	CDS	29146722	29146896	.	-	1	ID=PMILG00000003564.1-cds6;Parent=PMILG00000003564.1
contig_57	AUGUSTUS	CDS	29147276	29147540	.	-	2	ID=PMILG00000003564.1-cds7;Parent=PMILG00000003564.1
contig_57	AUGUSTUS	CDS	29148167	29148251	.	-	0	ID=PMILG00000003564.1-cds8;Parent=PMILG00000003564.1
contig_57	.	gene	29159098	29250435	.	-	.	ID=PMILG00000003565;Name=contig_57.g25526.t1
contig_57	.	mRNA	29159098	29250435	.	-	.	ID=PMILG00000003565.1;Parent=PMILG00000003565;Name=contig_57.g25526.t1
contig_57	.	exon	29159098	29161617	.	-	.	ID=PMILG00000003565.1-exon1;Parent=PMILG00000003565.1
contig_57	.	exon	29165253	29165392	.	-	.	ID=PMILG00000003565.1-exon2;Parent=PMILG00000003565.1
contig_57	.	exon	29165872	29166031	.	-	.	ID=PMILG00000003565.1-exon3;Parent=PMILG00000003565.1
contig_57	.	exon	29166148	29166297	.	-	.	ID=PMILG00000003565.1-exon4;Parent=PMILG00000003565.1
contig_57	.	exon	29167473	29167573	.	-	.	ID=PMILG00000003565.1-exon5;Parent=PMILG00000003565.1
contig_57	.	exon	29168709	29168843	.	-	.	ID=PMILG00000003565.1-exon6;Parent=PMILG00000003565.1
contig_57	.	exon	29200940	29201083	.	-	.	ID=PMILG00000003565.1-exon7;Parent=PMILG00000003565.1
contig_57	.	exon	29201429	29201617	.	-	.	ID=PMILG00000003565.1-exon8;Parent=PMILG00000003565.1
contig_57	.	exon	29202290	29202404	.	-	.	ID=PMILG00000003565.1-exon9;Parent=PMILG00000003565.1
contig_57	.	exon	29204518	29204739	.	-	.	ID=PMILG00000003565.1-exon10;Parent=PMILG00000003565.1
contig_57	.	exon	29205365	29205482	.	-	.	ID=PMILG00000003565.1-exon11;Parent=PMILG00000003565.1
contig_57	.	exon	29206424	29206602	.	-	.	ID=PMILG00000003565.1-exon12;Parent=PMILG00000003565.1
contig_57	.	exon	29207225	29207322	.	-	.	ID=PMILG00000003565.1-exon13;Parent=PMILG00000003565.1
contig_57	.	exon	29211131	29211323	.	-	.	ID=PMILG00000003565.1-exon14;Parent=PMILG00000003565.1
contig_57	.	exon	29214624	29214758	.	-	.	ID=PMILG00000003565.1-exon15;Parent=PMILG00000003565.1
contig_57	.	exon	29217618	29217902	.	-	.	ID=PMILG00000003565.1-exon16;Parent=PMILG00000003565.1
contig_57	.	exon	29224780	29224935	.	-	.	ID=PMILG00000003565.1-exon17;Parent=PMILG00000003565.1
contig_57	.	exon	29228348	29228677	.	-	.	ID=PMILG00000003565.1-exon18;Parent=PMILG00000003565.1
contig_57	.	exon	29230957	29231043	.	-	.	ID=PMILG00000003565.1-exon19;Parent=PMILG00000003565.1
contig_57	.	exon	29232319	29232480	.	-	.	ID=PMILG00000003565.1-exon20;Parent=PMILG00000003565.1
contig_57	.	exon	29235964	29236174	.	-	.	ID=PMILG00000003565.1-exon21;Parent=PMILG00000003565.1
contig_57	.	exon	29236356	29236428	.	-	.	ID=PMILG00000003565.1-exon22;Parent=PMILG00000003565.1
contig_57	.	exon	29236840	29237015	.	-	.	ID=PMILG00000003565.1-exon23;Parent=PMILG00000003565.1
contig_57	.	exon	29237128	29237206	.	-	.	ID=PMILG00000003565.1-exon24;Parent=PMILG00000003565.1
contig_57	.	exon	29238153	29238207	.	-	.	ID=PMILG00000003565.1-exon25;Parent=PMILG00000003565.1
contig_57	.	exon	29239077	29239207	.	-	.	ID=PMILG00000003565.1-exon26;Parent=PMILG00000003565.1
contig_57	.	exon	29240418	29240508	.	-	.	ID=PMILG00000003565.1-exon27;Parent=PMILG00000003565.1
contig_57	.	exon	29240598	29240708	.	-	.	ID=PMILG00000003565.1-exon28;Parent=PMILG00000003565.1
contig_57	.	exon	29242066	29242191	.	-	.	ID=PMILG00000003565.1-exon29;Parent=PMILG00000003565.1
contig_57	.	exon	29250376	29250435	.	-	.	ID=PMILG00000003565.1-exon30;Parent=PMILG00000003565.1
contig_57	.	CDS	29161534	29161617	.	-	0	ID=PMILG00000003565.1-cds1;Parent=PMILG00000003565.1
contig_57	.	CDS	29165253	29165392	.	-	2	ID=PMILG00000003565.1-cds2;Parent=PMILG00000003565.1
contig_57	.	CDS	29165872	29166031	.	-	0	ID=PMILG00000003565.1-cds3;Parent=PMILG00000003565.1
contig_57	.	CDS	29166148	29166297	.	-	0	ID=PMILG00000003565.1-cds4;Parent=PMILG00000003565.1
contig_57	.	CDS	29167473	29167573	.	-	2	ID=PMILG00000003565.1-cds5;Parent=PMILG00000003565.1
contig_57	.	CDS	29168709	29168843	.	-	2	ID=PMILG00000003565.1-cds6;Parent=PMILG00000003565.1
contig_57	.	CDS	29200940	29201083	.	-	2	ID=PMILG00000003565.1-cds7;Parent=PMILG00000003565.1
contig_57	.	CDS	29201429	29201617	.	-	2	ID=PMILG00000003565.1-cds8;Parent=PMILG00000003565.1
contig_57	.	CDS	29202290	29202404	.	-	0	ID=PMILG00000003565.1-cds9;Parent=PMILG00000003565.1
contig_57	.	CDS	29204518	29204739	.	-	0	ID=PMILG00000003565.1-cds10;Parent=PMILG00000003565.1
contig_57	.	CDS	29205365	29205482	.	-	1	ID=PMILG00000003565.1-cds11;Parent=PMILG00000003565.1
contig_57	.	CDS	29206424	29206602	.	-	0	ID=PMILG00000003565.1-cds12;Parent=PMILG00000003565.1
contig_57	.	CDS	29207225	29207322	.	-	2	ID=PMILG00000003565.1-cds13;Parent=PMILG00000003565.1
contig_57	.	CDS	29211131	29211323	.	-	0	ID=PMILG00000003565.1-cds14;Parent=PMILG00000003565.1
contig_57	.	CDS	29214624	29214758	.	-	0	ID=PMILG00000003565.1-cds15;Parent=PMILG00000003565.1
contig_57	.	CDS	29217618	29217902	.	-	0	ID=PMILG00000003565.1-cds16;Parent=PMILG00000003565.1
contig_57	.	CDS	29224780	29224935	.	-	0	ID=PMILG00000003565.1-cds17;Parent=PMILG00000003565.1
contig_57	.	CDS	29228348	29228677	.	-	0	ID=PMILG00000003565.1-cds18;Parent=PMILG00000003565.1
contig_57	.	CDS	29230957	29231043	.	-	0	ID=PMILG00000003565.1-cds19;Parent=PMILG00000003565.1
contig_57	.	CDS	29232319	29232480	.	-	0	ID=PMILG00000003565.1-cds20;Parent=PMILG00000003565.1
contig_57	.	CDS	29235964	29236174	.	-	1	ID=PMILG00000003565.1-cds21;Parent=PMILG00000003565.1
contig_57	.	CDS	29236356	29236428	.	-	2	ID=PMILG00000003565.1-cds22;Parent=PMILG00000003565.1
contig_57	.	CDS	29236840	29237015	.	-	1	ID=PMILG00000003565.1-cds23;Parent=PMILG00000003565.1
contig_57	.	CDS	29237128	29237206	.	-	2	ID=PMILG00000003565.1-cds24;Parent=PMILG00000003565.1
contig_57	.	CDS	29238153	29238207	.	-	0	ID=PMILG00000003565.1-cds25;Parent=PMILG00000003565.1
contig_57	.	CDS	29239077	29239207	.	-	2	ID=PMILG00000003565.1-cds26;Parent=PMILG00000003565.1
contig_57	.	CDS	29240418	29240508	.	-	0	ID=PMILG00000003565.1-cds27;Parent=PMILG00000003565.1
contig_57	.	CDS	29240598	29240708	.	-	0	ID=PMILG00000003565.1-cds28;Parent=PMILG00000003565.1
contig_57	.	CDS	29242066	29242191	.	-	0	ID=PMILG00000003565.1-cds29;Parent=PMILG00000003565.1
contig_57	.	CDS	29250376	29250435	.	-	0	ID=PMILG00000003565.1-cds30;Parent=PMILG00000003565.1
contig_57	.	three_prime_UTR	29159098	29161533	.	-	.	ID=PMILG00000003565.1-three_prime_utr1;Parent=PMILG00000003565.1
contig_57	AUGUSTUS	gene	29251178	29261114	.	-	.	ID=PMILG00000003566;Name=contig_57.g25527.t1
contig_57	AUGUSTUS	mRNA	29251178	29261114	.	-	.	ID=PMILG00000003566.1;Parent=PMILG00000003566;Name=contig_57.g25527.t1
contig_57	AUGUSTUS	exon	29251178	29251468	.	-	.	ID=PMILG00000003566.1-exon1;Parent=PMILG00000003566.1
contig_57	AUGUSTUS	exon	29258397	29258453	.	-	.	ID=PMILG00000003566.1-exon2;Parent=PMILG00000003566.1
contig_57	AUGUSTUS	exon	29261109	29261114	.	-	.	ID=PMILG00000003566.1-exon3;Parent=PMILG00000003566.1
contig_57	AUGUSTUS	CDS	29251178	29251468	.	-	0	ID=PMILG00000003566.1-cds1;Parent=PMILG00000003566.1
contig_57	AUGUSTUS	CDS	29258397	29258453	.	-	0	ID=PMILG00000003566.1-cds2;Parent=PMILG00000003566.1
contig_57	AUGUSTUS	CDS	29261109	29261114	.	-	0	ID=PMILG00000003566.1-cds3;Parent=PMILG00000003566.1
contig_57	AUGUSTUS	gene	29273331	29311541	.	-	.	ID=PMILG00000003567;Name=contig_57.g25528.t1
contig_57	AUGUSTUS	mRNA	29273331	29311541	.	-	.	ID=PMILG00000003567.1;Parent=PMILG00000003567;Name=contig_57.g25528.t1
contig_57	AUGUSTUS	exon	29273331	29274205	.	-	.	ID=PMILG00000003567.1-exon1;Parent=PMILG00000003567.1
contig_57	AUGUSTUS	exon	29311126	29311246	.	-	.	ID=PMILG00000003567.1-exon2;Parent=PMILG00000003567.1
contig_57	AUGUSTUS	exon	29311485	29311541	.	-	.	ID=PMILG00000003567.1-exon3;Parent=PMILG00000003567.1
contig_57	AUGUSTUS	CDS	29273331	29274205	.	-	2	ID=PMILG00000003567.1-cds1;Parent=PMILG00000003567.1
contig_57	AUGUSTUS	CDS	29311126	29311246	.	-	0	ID=PMILG00000003567.1-cds2;Parent=PMILG00000003567.1
contig_57	AUGUSTUS	CDS	29311485	29311541	.	-	0	ID=PMILG00000003567.1-cds3;Parent=PMILG00000003567.1
contig_57	AUGUSTUS	gene	29323425	29339116	.	-	.	ID=PMILG00000003568;Name=contig_57.g25529.t1
contig_57	AUGUSTUS	mRNA	29323425	29339116	.	-	.	ID=PMILG00000003568.1;Parent=PMILG00000003568;Name=contig_57.g25529.t1
contig_57	AUGUSTUS	exon	29323425	29323583	.	-	.	ID=PMILG00000003568.1-exon1;Parent=PMILG00000003568.1
contig_57	AUGUSTUS	exon	29324296	29324445	.	-	.	ID=PMILG00000003568.1-exon2;Parent=PMILG00000003568.1
contig_57	AUGUSTUS	exon	29325143	29325277	.	-	.	ID=PMILG00000003568.1-exon3;Parent=PMILG00000003568.1
contig_57	AUGUSTUS	exon	29325364	29325550	.	-	.	ID=PMILG00000003568.1-exon4;Parent=PMILG00000003568.1
contig_57	AUGUSTUS	exon	29326441	29326562	.	-	.	ID=PMILG00000003568.1-exon5;Parent=PMILG00000003568.1
contig_57	AUGUSTUS	exon	29326884	29327046	.	-	.	ID=PMILG00000003568.1-exon6;Parent=PMILG00000003568.1
contig_57	AUGUSTUS	exon	29327833	29327932	.	-	.	ID=PMILG00000003568.1-exon7;Parent=PMILG00000003568.1
contig_57	AUGUSTUS	exon	29329319	29329547	.	-	.	ID=PMILG00000003568.1-exon8;Parent=PMILG00000003568.1
contig_57	AUGUSTUS	exon	29330371	29330526	.	-	.	ID=PMILG00000003568.1-exon9;Parent=PMILG00000003568.1
contig_57	AUGUSTUS	exon	29330629	29330751	.	-	.	ID=PMILG00000003568.1-exon10;Parent=PMILG00000003568.1
contig_57	AUGUSTUS	exon	29331717	29331835	.	-	.	ID=PMILG00000003568.1-exon11;Parent=PMILG00000003568.1
contig_57	AUGUSTUS	exon	29338366	29339116	.	-	.	ID=PMILG00000003568.1-exon12;Parent=PMILG00000003568.1
contig_57	AUGUSTUS	CDS	29323425	29323583	.	-	0	ID=PMILG00000003568.1-cds1;Parent=PMILG00000003568.1
contig_57	AUGUSTUS	CDS	29324296	29324445	.	-	0	ID=PMILG00000003568.1-cds2;Parent=PMILG00000003568.1
contig_57	AUGUSTUS	CDS	29325143	29325277	.	-	0	ID=PMILG00000003568.1-cds3;Parent=PMILG00000003568.1
contig_57	AUGUSTUS	CDS	29325364	29325550	.	-	1	ID=PMILG00000003568.1-cds4;Parent=PMILG00000003568.1
contig_57	AUGUSTUS	CDS	29326441	29326562	.	-	0	ID=PMILG00000003568.1-cds5;Parent=PMILG00000003568.1
contig_57	AUGUSTUS	CDS	29326884	29327046	.	-	1	ID=PMILG00000003568.1-cds6;Parent=PMILG00000003568.1
contig_57	AUGUSTUS	CDS	29327833	29327932	.	-	2	ID=PMILG00000003568.1-cds7;Parent=PMILG00000003568.1
contig_57	AUGUSTUS	CDS	29329319	29329547	.	-	0	ID=PMILG00000003568.1-cds8;Parent=PMILG00000003568.1
contig_57	AUGUSTUS	CDS	29330371	29330526	.	-	0	ID=PMILG00000003568.1-cds9;Parent=PMILG00000003568.1
contig_57	AUGUSTUS	CDS	29330629	29330751	.	-	0	ID=PMILG00000003568.1-cds10;Parent=PMILG00000003568.1
contig_57	AUGUSTUS	CDS	29331717	29331835	.	-	2	ID=PMILG00000003568.1-cds11;Parent=PMILG00000003568.1
contig_57	AUGUSTUS	CDS	29338366	29339116	.	-	0	ID=PMILG00000003568.1-cds12;Parent=PMILG00000003568.1
contig_57	.	gene	29373951	29381451	.	-	.	ID=PMILG00000003569;Name=contig_57.g25530.t1
contig_57	.	mRNA	29373951	29381451	.	-	.	ID=PMILG00000003569.1;Parent=PMILG00000003569;Name=contig_57.g25530.t1
contig_57	.	exon	29373951	29374487	.	-	.	ID=PMILG00000003569.1-exon1;Parent=PMILG00000003569.1
contig_57	.	exon	29376750	29376958	.	-	.	ID=PMILG00000003569.1-exon2;Parent=PMILG00000003569.1
contig_57	.	exon	29377907	29378050	.	-	.	ID=PMILG00000003569.1-exon3;Parent=PMILG00000003569.1
contig_57	.	exon	29378315	29378405	.	-	.	ID=PMILG00000003569.1-exon4;Parent=PMILG00000003569.1
contig_57	.	exon	29379524	29379641	.	-	.	ID=PMILG00000003569.1-exon5;Parent=PMILG00000003569.1
contig_57	.	exon	29381405	29381451	.	-	.	ID=PMILG00000003569.1-exon6;Parent=PMILG00000003569.1
contig_57	.	CDS	29374339	29374487	.	-	2	ID=PMILG00000003569.1-cds1;Parent=PMILG00000003569.1
contig_57	.	CDS	29376750	29376958	.	-	1	ID=PMILG00000003569.1-cds2;Parent=PMILG00000003569.1
contig_57	.	CDS	29377907	29378050	.	-	1	ID=PMILG00000003569.1-cds3;Parent=PMILG00000003569.1
contig_57	.	CDS	29378315	29378405	.	-	2	ID=PMILG00000003569.1-cds4;Parent=PMILG00000003569.1
contig_57	.	CDS	29379524	29379641	.	-	0	ID=PMILG00000003569.1-cds5;Parent=PMILG00000003569.1
contig_57	.	CDS	29381405	29381410	.	-	0	ID=PMILG00000003569.1-cds6;Parent=PMILG00000003569.1
contig_57	.	five_prime_UTR	29381411	29381451	.	-	.	ID=PMILG00000003569.1-five_prime_utr1;Parent=PMILG00000003569.1
contig_57	.	three_prime_UTR	29373951	29374338	.	-	.	ID=PMILG00000003569.1-three_prime_utr1;Parent=PMILG00000003569.1
contig_57	AUGUSTUS	gene	29384748	29413989	.	+	.	ID=PMILG00000003570;Name=contig_57.g25531.t1
contig_57	AUGUSTUS	mRNA	29384748	29413989	.	+	.	ID=PMILG00000003570.1;Parent=PMILG00000003570;Name=contig_57.g25531.t1
contig_57	AUGUSTUS	exon	29384748	29384874	.	+	.	ID=PMILG00000003570.1-exon1;Parent=PMILG00000003570.1
contig_57	AUGUSTUS	exon	29391588	29391698	.	+	.	ID=PMILG00000003570.1-exon2;Parent=PMILG00000003570.1
contig_57	AUGUSTUS	exon	29392955	29393073	.	+	.	ID=PMILG00000003570.1-exon3;Parent=PMILG00000003570.1
contig_57	AUGUSTUS	exon	29393207	29393435	.	+	.	ID=PMILG00000003570.1-exon4;Parent=PMILG00000003570.1
contig_57	AUGUSTUS	exon	29394321	29394561	.	+	.	ID=PMILG00000003570.1-exon5;Parent=PMILG00000003570.1
contig_57	AUGUSTUS	exon	29395669	29395876	.	+	.	ID=PMILG00000003570.1-exon6;Parent=PMILG00000003570.1
contig_57	AUGUSTUS	exon	29398085	29398282	.	+	.	ID=PMILG00000003570.1-exon7;Parent=PMILG00000003570.1
contig_57	AUGUSTUS	exon	29398492	29398698	.	+	.	ID=PMILG00000003570.1-exon8;Parent=PMILG00000003570.1
contig_57	AUGUSTUS	exon	29398812	29398962	.	+	.	ID=PMILG00000003570.1-exon9;Parent=PMILG00000003570.1
contig_57	AUGUSTUS	exon	29399923	29400137	.	+	.	ID=PMILG00000003570.1-exon10;Parent=PMILG00000003570.1
contig_57	AUGUSTUS	exon	29402005	29402122	.	+	.	ID=PMILG00000003570.1-exon11;Parent=PMILG00000003570.1
contig_57	AUGUSTUS	exon	29410095	29410380	.	+	.	ID=PMILG00000003570.1-exon12;Parent=PMILG00000003570.1
contig_57	AUGUSTUS	exon	29410739	29410877	.	+	.	ID=PMILG00000003570.1-exon13;Parent=PMILG00000003570.1
contig_57	AUGUSTUS	exon	29411262	29411360	.	+	.	ID=PMILG00000003570.1-exon14;Parent=PMILG00000003570.1
contig_57	AUGUSTUS	exon	29411869	29411937	.	+	.	ID=PMILG00000003570.1-exon15;Parent=PMILG00000003570.1
contig_57	AUGUSTUS	exon	29412041	29412311	.	+	.	ID=PMILG00000003570.1-exon16;Parent=PMILG00000003570.1
contig_57	AUGUSTUS	exon	29412544	29412609	.	+	.	ID=PMILG00000003570.1-exon17;Parent=PMILG00000003570.1
contig_57	AUGUSTUS	exon	29412692	29412778	.	+	.	ID=PMILG00000003570.1-exon18;Parent=PMILG00000003570.1
contig_57	AUGUSTUS	exon	29412877	29412986	.	+	.	ID=PMILG00000003570.1-exon19;Parent=PMILG00000003570.1
contig_57	AUGUSTUS	exon	29413600	29413989	.	+	.	ID=PMILG00000003570.1-exon20;Parent=PMILG00000003570.1
contig_57	AUGUSTUS	CDS	29384748	29384874	.	+	0	ID=PMILG00000003570.1-cds1;Parent=PMILG00000003570.1
contig_57	AUGUSTUS	CDS	29391588	29391698	.	+	2	ID=PMILG00000003570.1-cds2;Parent=PMILG00000003570.1
contig_57	AUGUSTUS	CDS	29392955	29393073	.	+	2	ID=PMILG00000003570.1-cds3;Parent=PMILG00000003570.1
contig_57	AUGUSTUS	CDS	29393207	29393435	.	+	0	ID=PMILG00000003570.1-cds4;Parent=PMILG00000003570.1
contig_57	AUGUSTUS	CDS	29394321	29394561	.	+	2	ID=PMILG00000003570.1-cds5;Parent=PMILG00000003570.1
contig_57	AUGUSTUS	CDS	29395669	29395876	.	+	1	ID=PMILG00000003570.1-cds6;Parent=PMILG00000003570.1
contig_57	AUGUSTUS	CDS	29398085	29398282	.	+	0	ID=PMILG00000003570.1-cds7;Parent=PMILG00000003570.1
contig_57	AUGUSTUS	CDS	29398492	29398698	.	+	0	ID=PMILG00000003570.1-cds8;Parent=PMILG00000003570.1
contig_57	AUGUSTUS	CDS	29398812	29398962	.	+	0	ID=PMILG00000003570.1-cds9;Parent=PMILG00000003570.1
contig_57	AUGUSTUS	CDS	29399923	29400137	.	+	2	ID=PMILG00000003570.1-cds10;Parent=PMILG00000003570.1
contig_57	AUGUSTUS	CDS	29402005	29402122	.	+	0	ID=PMILG00000003570.1-cds11;Parent=PMILG00000003570.1
contig_57	AUGUSTUS	CDS	29410095	29410380	.	+	2	ID=PMILG00000003570.1-cds12;Parent=PMILG00000003570.1
contig_57	AUGUSTUS	CDS	29410739	29410877	.	+	1	ID=PMILG00000003570.1-cds13;Parent=PMILG00000003570.1
contig_57	AUGUSTUS	CDS	29411262	29411360	.	+	0	ID=PMILG00000003570.1-cds14;Parent=PMILG00000003570.1
contig_57	AUGUSTUS	CDS	29411869	29411937	.	+	0	ID=PMILG00000003570.1-cds15;Parent=PMILG00000003570.1
contig_57	AUGUSTUS	CDS	29412041	29412311	.	+	0	ID=PMILG00000003570.1-cds16;Parent=PMILG00000003570.1
contig_57	AUGUSTUS	CDS	29412544	29412609	.	+	2	ID=PMILG00000003570.1-cds17;Parent=PMILG00000003570.1
contig_57	AUGUSTUS	CDS	29412692	29412778	.	+	2	ID=PMILG00000003570.1-cds18;Parent=PMILG00000003570.1
contig_57	AUGUSTUS	CDS	29412877	29412986	.	+	2	ID=PMILG00000003570.1-cds19;Parent=PMILG00000003570.1
contig_57	AUGUSTUS	CDS	29413600	29413989	.	+	0	ID=PMILG00000003570.1-cds20;Parent=PMILG00000003570.1
contig_57	.	gene	29415549	29513682	.	-	.	ID=PMILG00000003571;Name=MERGED: contig_57.g25532.t1
contig_57	.	mRNA	29415549	29513682	.	-	.	ID=PMILG00000003571.1;Parent=PMILG00000003571;Name=MERGED: contig_57.g25532.t1
contig_57	.	exon	29415549	29416303	.	-	.	ID=PMILG00000003571.1-exon1;Parent=PMILG00000003571.1
contig_57	.	exon	29417405	29417508	.	-	.	ID=PMILG00000003571.1-exon2;Parent=PMILG00000003571.1
contig_57	.	exon	29417680	29417820	.	-	.	ID=PMILG00000003571.1-exon3;Parent=PMILG00000003571.1
contig_57	.	exon	29419546	29419638	.	-	.	ID=PMILG00000003571.1-exon4;Parent=PMILG00000003571.1
contig_57	.	exon	29420412	29420598	.	-	.	ID=PMILG00000003571.1-exon5;Parent=PMILG00000003571.1
contig_57	.	exon	29421776	29421883	.	-	.	ID=PMILG00000003571.1-exon6;Parent=PMILG00000003571.1
contig_57	.	exon	29432563	29432667	.	-	.	ID=PMILG00000003571.1-exon7;Parent=PMILG00000003571.1
contig_57	.	exon	29434186	29434290	.	-	.	ID=PMILG00000003571.1-exon8;Parent=PMILG00000003571.1
contig_57	.	exon	29435201	29435314	.	-	.	ID=PMILG00000003571.1-exon9;Parent=PMILG00000003571.1
contig_57	.	exon	29439827	29439931	.	-	.	ID=PMILG00000003571.1-exon10;Parent=PMILG00000003571.1
contig_57	.	exon	29442792	29442896	.	-	.	ID=PMILG00000003571.1-exon11;Parent=PMILG00000003571.1
contig_57	.	exon	29443683	29443796	.	-	.	ID=PMILG00000003571.1-exon12;Parent=PMILG00000003571.1
contig_57	.	exon	29446248	29446352	.	-	.	ID=PMILG00000003571.1-exon13;Parent=PMILG00000003571.1
contig_57	.	exon	29447749	29447850	.	-	.	ID=PMILG00000003571.1-exon14;Parent=PMILG00000003571.1
contig_57	.	exon	29447944	29448054	.	-	.	ID=PMILG00000003571.1-exon15;Parent=PMILG00000003571.1
contig_57	.	exon	29448162	29448272	.	-	.	ID=PMILG00000003571.1-exon16;Parent=PMILG00000003571.1
contig_57	.	exon	29448362	29448466	.	-	.	ID=PMILG00000003571.1-exon17;Parent=PMILG00000003571.1
contig_57	.	exon	29448566	29448670	.	-	.	ID=PMILG00000003571.1-exon18;Parent=PMILG00000003571.1
contig_57	.	exon	29450223	29450327	.	-	.	ID=PMILG00000003571.1-exon19;Parent=PMILG00000003571.1
contig_57	.	exon	29450409	29450513	.	-	.	ID=PMILG00000003571.1-exon20;Parent=PMILG00000003571.1
contig_57	.	exon	29450603	29450710	.	-	.	ID=PMILG00000003571.1-exon21;Parent=PMILG00000003571.1
contig_57	.	exon	29450812	29450913	.	-	.	ID=PMILG00000003571.1-exon22;Parent=PMILG00000003571.1
contig_57	.	exon	29454072	29454173	.	-	.	ID=PMILG00000003571.1-exon23;Parent=PMILG00000003571.1
contig_57	.	exon	29454935	29455039	.	-	.	ID=PMILG00000003571.1-exon24;Parent=PMILG00000003571.1
contig_57	.	exon	29455243	29455347	.	-	.	ID=PMILG00000003571.1-exon25;Parent=PMILG00000003571.1
contig_57	.	exon	29455461	29455565	.	-	.	ID=PMILG00000003571.1-exon26;Parent=PMILG00000003571.1
contig_57	.	exon	29455657	29455761	.	-	.	ID=PMILG00000003571.1-exon27;Parent=PMILG00000003571.1
contig_57	.	exon	29456372	29456476	.	-	.	ID=PMILG00000003571.1-exon28;Parent=PMILG00000003571.1
contig_57	.	exon	29456596	29456700	.	-	.	ID=PMILG00000003571.1-exon29;Parent=PMILG00000003571.1
contig_57	.	exon	29456789	29456893	.	-	.	ID=PMILG00000003571.1-exon30;Parent=PMILG00000003571.1
contig_57	.	exon	29458448	29458552	.	-	.	ID=PMILG00000003571.1-exon31;Parent=PMILG00000003571.1
contig_57	.	exon	29458635	29458733	.	-	.	ID=PMILG00000003571.1-exon32;Parent=PMILG00000003571.1
contig_57	.	exon	29458815	29458919	.	-	.	ID=PMILG00000003571.1-exon33;Parent=PMILG00000003571.1
contig_57	.	exon	29459362	29459466	.	-	.	ID=PMILG00000003571.1-exon34;Parent=PMILG00000003571.1
contig_57	.	exon	29459555	29459662	.	-	.	ID=PMILG00000003571.1-exon35;Parent=PMILG00000003571.1
contig_57	.	exon	29459778	29459885	.	-	.	ID=PMILG00000003571.1-exon36;Parent=PMILG00000003571.1
contig_57	.	exon	29460409	29460516	.	-	.	ID=PMILG00000003571.1-exon37;Parent=PMILG00000003571.1
contig_57	.	exon	29460601	29460705	.	-	.	ID=PMILG00000003571.1-exon38;Parent=PMILG00000003571.1
contig_57	.	exon	29460854	29460958	.	-	.	ID=PMILG00000003571.1-exon39;Parent=PMILG00000003571.1
contig_57	.	exon	29462195	29462392	.	-	.	ID=PMILG00000003571.1-exon40;Parent=PMILG00000003571.1
contig_57	.	exon	29462488	29462601	.	-	.	ID=PMILG00000003571.1-exon41;Parent=PMILG00000003571.1
contig_57	.	exon	29462683	29462790	.	-	.	ID=PMILG00000003571.1-exon42;Parent=PMILG00000003571.1
contig_57	.	exon	29462878	29462982	.	-	.	ID=PMILG00000003571.1-exon43;Parent=PMILG00000003571.1
contig_57	.	exon	29463069	29463173	.	-	.	ID=PMILG00000003571.1-exon44;Parent=PMILG00000003571.1
contig_57	.	exon	29463273	29463377	.	-	.	ID=PMILG00000003571.1-exon45;Parent=PMILG00000003571.1
contig_57	.	exon	29464295	29464492	.	-	.	ID=PMILG00000003571.1-exon46;Parent=PMILG00000003571.1
contig_57	.	exon	29465081	29465191	.	-	.	ID=PMILG00000003571.1-exon47;Parent=PMILG00000003571.1
contig_57	.	exon	29465285	29465416	.	-	.	ID=PMILG00000003571.1-exon48;Parent=PMILG00000003571.1
contig_57	.	exon	29465515	29465619	.	-	.	ID=PMILG00000003571.1-exon49;Parent=PMILG00000003571.1
contig_57	.	exon	29465708	29465812	.	-	.	ID=PMILG00000003571.1-exon50;Parent=PMILG00000003571.1
contig_57	.	exon	29465905	29466009	.	-	.	ID=PMILG00000003571.1-exon51;Parent=PMILG00000003571.1
contig_57	.	exon	29466882	29467193	.	-	.	ID=PMILG00000003571.1-exon52;Parent=PMILG00000003571.1
contig_57	.	exon	29467278	29467385	.	-	.	ID=PMILG00000003571.1-exon53;Parent=PMILG00000003571.1
contig_57	.	exon	29467479	29467580	.	-	.	ID=PMILG00000003571.1-exon54;Parent=PMILG00000003571.1
contig_57	.	exon	29468579	29468677	.	-	.	ID=PMILG00000003571.1-exon55;Parent=PMILG00000003571.1
contig_57	.	exon	29468821	29468925	.	-	.	ID=PMILG00000003571.1-exon56;Parent=PMILG00000003571.1
contig_57	.	exon	29469063	29469374	.	-	.	ID=PMILG00000003571.1-exon57;Parent=PMILG00000003571.1
contig_57	.	exon	29469468	29469575	.	-	.	ID=PMILG00000003571.1-exon58;Parent=PMILG00000003571.1
contig_57	.	exon	29469672	29469776	.	-	.	ID=PMILG00000003571.1-exon59;Parent=PMILG00000003571.1
contig_57	.	exon	29469861	29470064	.	-	.	ID=PMILG00000003571.1-exon60;Parent=PMILG00000003571.1
contig_57	.	exon	29471683	29471994	.	-	.	ID=PMILG00000003571.1-exon61;Parent=PMILG00000003571.1
contig_57	.	exon	29472085	29472192	.	-	.	ID=PMILG00000003571.1-exon62;Parent=PMILG00000003571.1
contig_57	.	exon	29472356	29472460	.	-	.	ID=PMILG00000003571.1-exon63;Parent=PMILG00000003571.1
contig_57	.	exon	29473062	29473265	.	-	.	ID=PMILG00000003571.1-exon64;Parent=PMILG00000003571.1
contig_57	.	exon	29473340	29473660	.	-	.	ID=PMILG00000003571.1-exon65;Parent=PMILG00000003571.1
contig_57	.	exon	29473748	29473855	.	-	.	ID=PMILG00000003571.1-exon66;Parent=PMILG00000003571.1
contig_57	.	exon	29473947	29474051	.	-	.	ID=PMILG00000003571.1-exon67;Parent=PMILG00000003571.1
contig_57	.	exon	29474351	29474611	.	-	.	ID=PMILG00000003571.1-exon68;Parent=PMILG00000003571.1
contig_57	.	exon	29474702	29475013	.	-	.	ID=PMILG00000003571.1-exon69;Parent=PMILG00000003571.1
contig_57	.	exon	29475104	29475211	.	-	.	ID=PMILG00000003571.1-exon70;Parent=PMILG00000003571.1
contig_57	.	exon	29475784	29475918	.	-	.	ID=PMILG00000003571.1-exon71;Parent=PMILG00000003571.1
contig_57	.	exon	29476040	29476243	.	-	.	ID=PMILG00000003571.1-exon72;Parent=PMILG00000003571.1
contig_57	.	exon	29476349	29476660	.	-	.	ID=PMILG00000003571.1-exon73;Parent=PMILG00000003571.1
contig_57	.	exon	29477661	29477768	.	-	.	ID=PMILG00000003571.1-exon74;Parent=PMILG00000003571.1
contig_57	.	exon	29477868	29477972	.	-	.	ID=PMILG00000003571.1-exon75;Parent=PMILG00000003571.1
contig_57	.	exon	29478116	29478319	.	-	.	ID=PMILG00000003571.1-exon76;Parent=PMILG00000003571.1
contig_57	.	exon	29478929	29479240	.	-	.	ID=PMILG00000003571.1-exon77;Parent=PMILG00000003571.1
contig_57	.	exon	29479336	29479443	.	-	.	ID=PMILG00000003571.1-exon78;Parent=PMILG00000003571.1
contig_57	.	exon	29479952	29480056	.	-	.	ID=PMILG00000003571.1-exon79;Parent=PMILG00000003571.1
contig_57	.	exon	29480804	29481007	.	-	.	ID=PMILG00000003571.1-exon80;Parent=PMILG00000003571.1
contig_57	.	exon	29481099	29481410	.	-	.	ID=PMILG00000003571.1-exon81;Parent=PMILG00000003571.1
contig_57	.	exon	29481506	29481613	.	-	.	ID=PMILG00000003571.1-exon82;Parent=PMILG00000003571.1
contig_57	.	exon	29481748	29481852	.	-	.	ID=PMILG00000003571.1-exon83;Parent=PMILG00000003571.1
contig_57	.	exon	29482092	29482295	.	-	.	ID=PMILG00000003571.1-exon84;Parent=PMILG00000003571.1
contig_57	.	exon	29482376	29482687	.	-	.	ID=PMILG00000003571.1-exon85;Parent=PMILG00000003571.1
contig_57	.	exon	29482809	29482916	.	-	.	ID=PMILG00000003571.1-exon86;Parent=PMILG00000003571.1
contig_57	.	exon	29483009	29483015	.	-	.	ID=PMILG00000003571.1-exon87;Parent=PMILG00000003571.1
contig_57	.	exon	29483550	29483671	.	-	.	ID=PMILG00000003571.1-exon88;Parent=PMILG00000003571.1
contig_57	.	exon	29483763	29483969	.	-	.	ID=PMILG00000003571.1-exon89;Parent=PMILG00000003571.1
contig_57	.	exon	29484072	29484383	.	-	.	ID=PMILG00000003571.1-exon90;Parent=PMILG00000003571.1
contig_57	.	exon	29484475	29484582	.	-	.	ID=PMILG00000003571.1-exon91;Parent=PMILG00000003571.1
contig_57	.	exon	29485227	29485331	.	-	.	ID=PMILG00000003571.1-exon92;Parent=PMILG00000003571.1
contig_57	.	exon	29485420	29485626	.	-	.	ID=PMILG00000003571.1-exon93;Parent=PMILG00000003571.1
contig_57	.	exon	29485722	29486033	.	-	.	ID=PMILG00000003571.1-exon94;Parent=PMILG00000003571.1
contig_57	.	exon	29486126	29486233	.	-	.	ID=PMILG00000003571.1-exon95;Parent=PMILG00000003571.1
contig_57	.	exon	29486345	29486449	.	-	.	ID=PMILG00000003571.1-exon96;Parent=PMILG00000003571.1
contig_57	.	exon	29486529	29486744	.	-	.	ID=PMILG00000003571.1-exon97;Parent=PMILG00000003571.1
contig_57	.	exon	29487927	29488238	.	-	.	ID=PMILG00000003571.1-exon98;Parent=PMILG00000003571.1
contig_57	.	exon	29488318	29488425	.	-	.	ID=PMILG00000003571.1-exon99;Parent=PMILG00000003571.1
contig_57	.	exon	29488525	29488629	.	-	.	ID=PMILG00000003571.1-exon100;Parent=PMILG00000003571.1
contig_57	.	exon	29489437	29489643	.	-	.	ID=PMILG00000003571.1-exon101;Parent=PMILG00000003571.1
contig_57	.	exon	29489742	29490053	.	-	.	ID=PMILG00000003571.1-exon102;Parent=PMILG00000003571.1
contig_57	.	exon	29490137	29490244	.	-	.	ID=PMILG00000003571.1-exon103;Parent=PMILG00000003571.1
contig_57	.	exon	29491236	29491340	.	-	.	ID=PMILG00000003571.1-exon104;Parent=PMILG00000003571.1
contig_57	.	exon	29491440	29491646	.	-	.	ID=PMILG00000003571.1-exon105;Parent=PMILG00000003571.1
contig_57	.	exon	29491732	29492043	.	-	.	ID=PMILG00000003571.1-exon106;Parent=PMILG00000003571.1
contig_57	.	exon	29492297	29492404	.	-	.	ID=PMILG00000003571.1-exon107;Parent=PMILG00000003571.1
contig_57	.	exon	29492823	29492927	.	-	.	ID=PMILG00000003571.1-exon108;Parent=PMILG00000003571.1
contig_57	.	exon	29493029	29493127	.	-	.	ID=PMILG00000003571.1-exon109;Parent=PMILG00000003571.1
contig_57	.	exon	29493490	29493597	.	-	.	ID=PMILG00000003571.1-exon110;Parent=PMILG00000003571.1
contig_57	.	exon	29493701	29493898	.	-	.	ID=PMILG00000003571.1-exon111;Parent=PMILG00000003571.1
contig_57	.	exon	29495021	29495134	.	-	.	ID=PMILG00000003571.1-exon112;Parent=PMILG00000003571.1
contig_57	.	exon	29495220	29495327	.	-	.	ID=PMILG00000003571.1-exon113;Parent=PMILG00000003571.1
contig_57	.	exon	29495415	29495519	.	-	.	ID=PMILG00000003571.1-exon114;Parent=PMILG00000003571.1
contig_57	.	exon	29498183	29498281	.	-	.	ID=PMILG00000003571.1-exon115;Parent=PMILG00000003571.1
contig_57	.	exon	29498416	29498520	.	-	.	ID=PMILG00000003571.1-exon116;Parent=PMILG00000003571.1
contig_57	.	exon	29498616	29498723	.	-	.	ID=PMILG00000003571.1-exon117;Parent=PMILG00000003571.1
contig_57	.	exon	29499178	29499279	.	-	.	ID=PMILG00000003571.1-exon118;Parent=PMILG00000003571.1
contig_57	.	exon	29500214	29500330	.	-	.	ID=PMILG00000003571.1-exon119;Parent=PMILG00000003571.1
contig_57	.	exon	29502131	29502235	.	-	.	ID=PMILG00000003571.1-exon120;Parent=PMILG00000003571.1
contig_57	.	exon	29503648	29503752	.	-	.	ID=PMILG00000003571.1-exon121;Parent=PMILG00000003571.1
contig_57	.	exon	29503836	29503940	.	-	.	ID=PMILG00000003571.1-exon122;Parent=PMILG00000003571.1
contig_57	.	exon	29504068	29504172	.	-	.	ID=PMILG00000003571.1-exon123;Parent=PMILG00000003571.1
contig_57	.	exon	29504452	29504559	.	-	.	ID=PMILG00000003571.1-exon124;Parent=PMILG00000003571.1
contig_57	.	exon	29504727	29504834	.	-	.	ID=PMILG00000003571.1-exon125;Parent=PMILG00000003571.1
contig_57	.	exon	29513599	29513682	.	-	.	ID=PMILG00000003571.1-exon126;Parent=PMILG00000003571.1
contig_57	.	CDS	29416130	29416303	.	-	0	ID=PMILG00000003571.1-cds1;Parent=PMILG00000003571.1
contig_57	.	CDS	29417405	29417508	.	-	2	ID=PMILG00000003571.1-cds2;Parent=PMILG00000003571.1
contig_57	.	CDS	29417680	29417820	.	-	2	ID=PMILG00000003571.1-cds3;Parent=PMILG00000003571.1
contig_57	.	CDS	29419546	29419638	.	-	2	ID=PMILG00000003571.1-cds4;Parent=PMILG00000003571.1
contig_57	.	CDS	29420412	29420598	.	-	0	ID=PMILG00000003571.1-cds5;Parent=PMILG00000003571.1
contig_57	.	CDS	29421776	29421883	.	-	0	ID=PMILG00000003571.1-cds6;Parent=PMILG00000003571.1
contig_57	.	CDS	29432563	29432667	.	-	0	ID=PMILG00000003571.1-cds7;Parent=PMILG00000003571.1
contig_57	.	CDS	29434186	29434290	.	-	0	ID=PMILG00000003571.1-cds8;Parent=PMILG00000003571.1
contig_57	.	CDS	29435201	29435314	.	-	0	ID=PMILG00000003571.1-cds9;Parent=PMILG00000003571.1
contig_57	.	CDS	29439827	29439931	.	-	0	ID=PMILG00000003571.1-cds10;Parent=PMILG00000003571.1
contig_57	.	CDS	29442792	29442896	.	-	0	ID=PMILG00000003571.1-cds11;Parent=PMILG00000003571.1
contig_57	.	CDS	29443683	29443796	.	-	0	ID=PMILG00000003571.1-cds12;Parent=PMILG00000003571.1
contig_57	.	CDS	29446248	29446352	.	-	0	ID=PMILG00000003571.1-cds13;Parent=PMILG00000003571.1
contig_57	.	CDS	29447749	29447850	.	-	0	ID=PMILG00000003571.1-cds14;Parent=PMILG00000003571.1
contig_57	.	CDS	29447944	29448054	.	-	0	ID=PMILG00000003571.1-cds15;Parent=PMILG00000003571.1
contig_57	.	CDS	29448162	29448272	.	-	0	ID=PMILG00000003571.1-cds16;Parent=PMILG00000003571.1
contig_57	.	CDS	29448362	29448466	.	-	0	ID=PMILG00000003571.1-cds17;Parent=PMILG00000003571.1
contig_57	.	CDS	29448566	29448670	.	-	0	ID=PMILG00000003571.1-cds18;Parent=PMILG00000003571.1
contig_57	.	CDS	29450223	29450327	.	-	0	ID=PMILG00000003571.1-cds19;Parent=PMILG00000003571.1
contig_57	.	CDS	29450409	29450513	.	-	0	ID=PMILG00000003571.1-cds20;Parent=PMILG00000003571.1
contig_57	.	CDS	29450603	29450710	.	-	0	ID=PMILG00000003571.1-cds21;Parent=PMILG00000003571.1
contig_57	.	CDS	29450812	29450913	.	-	0	ID=PMILG00000003571.1-cds22;Parent=PMILG00000003571.1
contig_57	.	CDS	29454072	29454173	.	-	0	ID=PMILG00000003571.1-cds23;Parent=PMILG00000003571.1
contig_57	.	CDS	29454935	29455039	.	-	0	ID=PMILG00000003571.1-cds24;Parent=PMILG00000003571.1
contig_57	.	CDS	29455243	29455347	.	-	0	ID=PMILG00000003571.1-cds25;Parent=PMILG00000003571.1
contig_57	.	CDS	29455461	29455565	.	-	0	ID=PMILG00000003571.1-cds26;Parent=PMILG00000003571.1
contig_57	.	CDS	29455657	29455761	.	-	0	ID=PMILG00000003571.1-cds27;Parent=PMILG00000003571.1
contig_57	.	CDS	29456372	29456476	.	-	0	ID=PMILG00000003571.1-cds28;Parent=PMILG00000003571.1
contig_57	.	CDS	29456596	29456700	.	-	0	ID=PMILG00000003571.1-cds29;Parent=PMILG00000003571.1
contig_57	.	CDS	29456789	29456893	.	-	0	ID=PMILG00000003571.1-cds30;Parent=PMILG00000003571.1
contig_57	.	CDS	29458448	29458552	.	-	0	ID=PMILG00000003571.1-cds31;Parent=PMILG00000003571.1
contig_57	.	CDS	29458635	29458733	.	-	0	ID=PMILG00000003571.1-cds32;Parent=PMILG00000003571.1
contig_57	.	CDS	29458815	29458919	.	-	0	ID=PMILG00000003571.1-cds33;Parent=PMILG00000003571.1
contig_57	.	CDS	29459362	29459466	.	-	0	ID=PMILG00000003571.1-cds34;Parent=PMILG00000003571.1
contig_57	.	CDS	29459555	29459662	.	-	0	ID=PMILG00000003571.1-cds35;Parent=PMILG00000003571.1
contig_57	.	CDS	29459778	29459885	.	-	0	ID=PMILG00000003571.1-cds36;Parent=PMILG00000003571.1
contig_57	.	CDS	29460409	29460516	.	-	0	ID=PMILG00000003571.1-cds37;Parent=PMILG00000003571.1
contig_57	.	CDS	29460601	29460705	.	-	0	ID=PMILG00000003571.1-cds38;Parent=PMILG00000003571.1
contig_57	.	CDS	29460854	29460958	.	-	0	ID=PMILG00000003571.1-cds39;Parent=PMILG00000003571.1
contig_57	.	CDS	29462195	29462392	.	-	0	ID=PMILG00000003571.1-cds40;Parent=PMILG00000003571.1
contig_57	.	CDS	29462488	29462601	.	-	0	ID=PMILG00000003571.1-cds41;Parent=PMILG00000003571.1
contig_57	.	CDS	29462683	29462790	.	-	0	ID=PMILG00000003571.1-cds42;Parent=PMILG00000003571.1
contig_57	.	CDS	29462878	29462982	.	-	0	ID=PMILG00000003571.1-cds43;Parent=PMILG00000003571.1
contig_57	.	CDS	29463069	29463173	.	-	0	ID=PMILG00000003571.1-cds44;Parent=PMILG00000003571.1
contig_57	.	CDS	29463273	29463377	.	-	0	ID=PMILG00000003571.1-cds45;Parent=PMILG00000003571.1
contig_57	.	CDS	29464295	29464492	.	-	0	ID=PMILG00000003571.1-cds46;Parent=PMILG00000003571.1
contig_57	.	CDS	29465081	29465191	.	-	0	ID=PMILG00000003571.1-cds47;Parent=PMILG00000003571.1
contig_57	.	CDS	29465285	29465416	.	-	0	ID=PMILG00000003571.1-cds48;Parent=PMILG00000003571.1
contig_57	.	CDS	29465515	29465619	.	-	0	ID=PMILG00000003571.1-cds49;Parent=PMILG00000003571.1
contig_57	.	CDS	29465708	29465812	.	-	0	ID=PMILG00000003571.1-cds50;Parent=PMILG00000003571.1
contig_57	.	CDS	29465905	29466009	.	-	0	ID=PMILG00000003571.1-cds51;Parent=PMILG00000003571.1
contig_57	.	CDS	29466882	29467193	.	-	0	ID=PMILG00000003571.1-cds52;Parent=PMILG00000003571.1
contig_57	.	CDS	29467278	29467385	.	-	0	ID=PMILG00000003571.1-cds53;Parent=PMILG00000003571.1
contig_57	.	CDS	29467479	29467580	.	-	0	ID=PMILG00000003571.1-cds54;Parent=PMILG00000003571.1
contig_57	.	CDS	29468579	29468677	.	-	0	ID=PMILG00000003571.1-cds55;Parent=PMILG00000003571.1
contig_57	.	CDS	29468821	29468925	.	-	0	ID=PMILG00000003571.1-cds56;Parent=PMILG00000003571.1
contig_57	.	CDS	29469063	29469374	.	-	0	ID=PMILG00000003571.1-cds57;Parent=PMILG00000003571.1
contig_57	.	CDS	29469468	29469575	.	-	0	ID=PMILG00000003571.1-cds58;Parent=PMILG00000003571.1
contig_57	.	CDS	29469672	29469776	.	-	0	ID=PMILG00000003571.1-cds59;Parent=PMILG00000003571.1
contig_57	.	CDS	29469861	29470064	.	-	0	ID=PMILG00000003571.1-cds60;Parent=PMILG00000003571.1
contig_57	.	CDS	29471683	29471994	.	-	0	ID=PMILG00000003571.1-cds61;Parent=PMILG00000003571.1
contig_57	.	CDS	29472085	29472192	.	-	0	ID=PMILG00000003571.1-cds62;Parent=PMILG00000003571.1
contig_57	.	CDS	29472356	29472460	.	-	0	ID=PMILG00000003571.1-cds63;Parent=PMILG00000003571.1
contig_57	.	CDS	29473062	29473265	.	-	0	ID=PMILG00000003571.1-cds64;Parent=PMILG00000003571.1
contig_57	.	CDS	29473340	29473660	.	-	0	ID=PMILG00000003571.1-cds65;Parent=PMILG00000003571.1
contig_57	.	CDS	29473748	29473855	.	-	0	ID=PMILG00000003571.1-cds66;Parent=PMILG00000003571.1
contig_57	.	CDS	29473947	29474051	.	-	0	ID=PMILG00000003571.1-cds67;Parent=PMILG00000003571.1
contig_57	.	CDS	29474351	29474611	.	-	0	ID=PMILG00000003571.1-cds68;Parent=PMILG00000003571.1
contig_57	.	CDS	29474702	29475013	.	-	0	ID=PMILG00000003571.1-cds69;Parent=PMILG00000003571.1
contig_57	.	CDS	29475104	29475211	.	-	0	ID=PMILG00000003571.1-cds70;Parent=PMILG00000003571.1
contig_57	.	CDS	29475784	29475918	.	-	0	ID=PMILG00000003571.1-cds71;Parent=PMILG00000003571.1
contig_57	.	CDS	29476040	29476243	.	-	0	ID=PMILG00000003571.1-cds72;Parent=PMILG00000003571.1
contig_57	.	CDS	29476349	29476660	.	-	0	ID=PMILG00000003571.1-cds73;Parent=PMILG00000003571.1
contig_57	.	CDS	29477661	29477768	.	-	0	ID=PMILG00000003571.1-cds74;Parent=PMILG00000003571.1
contig_57	.	CDS	29477868	29477972	.	-	0	ID=PMILG00000003571.1-cds75;Parent=PMILG00000003571.1
contig_57	.	CDS	29478116	29478319	.	-	0	ID=PMILG00000003571.1-cds76;Parent=PMILG00000003571.1
contig_57	.	CDS	29478929	29479240	.	-	0	ID=PMILG00000003571.1-cds77;Parent=PMILG00000003571.1
contig_57	.	CDS	29479336	29479443	.	-	0	ID=PMILG00000003571.1-cds78;Parent=PMILG00000003571.1
contig_57	.	CDS	29479952	29480056	.	-	0	ID=PMILG00000003571.1-cds79;Parent=PMILG00000003571.1
contig_57	.	CDS	29480804	29481007	.	-	0	ID=PMILG00000003571.1-cds80;Parent=PMILG00000003571.1
contig_57	.	CDS	29481099	29481410	.	-	0	ID=PMILG00000003571.1-cds81;Parent=PMILG00000003571.1
contig_57	.	CDS	29481506	29481613	.	-	0	ID=PMILG00000003571.1-cds82;Parent=PMILG00000003571.1
contig_57	.	CDS	29481748	29481852	.	-	0	ID=PMILG00000003571.1-cds83;Parent=PMILG00000003571.1
contig_57	.	CDS	29482092	29482295	.	-	0	ID=PMILG00000003571.1-cds84;Parent=PMILG00000003571.1
contig_57	.	CDS	29482376	29482687	.	-	0	ID=PMILG00000003571.1-cds85;Parent=PMILG00000003571.1
contig_57	.	CDS	29482809	29482916	.	-	0	ID=PMILG00000003571.1-cds86;Parent=PMILG00000003571.1
contig_57	.	CDS	29483009	29483015	.	-	1	ID=PMILG00000003571.1-cds87;Parent=PMILG00000003571.1
contig_57	.	CDS	29483550	29483671	.	-	0	ID=PMILG00000003571.1-cds88;Parent=PMILG00000003571.1
contig_57	.	CDS	29483763	29483969	.	-	0	ID=PMILG00000003571.1-cds89;Parent=PMILG00000003571.1
contig_57	.	CDS	29484072	29484383	.	-	0	ID=PMILG00000003571.1-cds90;Parent=PMILG00000003571.1
contig_57	.	CDS	29484475	29484582	.	-	0	ID=PMILG00000003571.1-cds91;Parent=PMILG00000003571.1
contig_57	.	CDS	29485227	29485331	.	-	0	ID=PMILG00000003571.1-cds92;Parent=PMILG00000003571.1
contig_57	.	CDS	29485420	29485626	.	-	0	ID=PMILG00000003571.1-cds93;Parent=PMILG00000003571.1
contig_57	.	CDS	29485722	29486033	.	-	0	ID=PMILG00000003571.1-cds94;Parent=PMILG00000003571.1
contig_57	.	CDS	29486126	29486233	.	-	0	ID=PMILG00000003571.1-cds95;Parent=PMILG00000003571.1
contig_57	.	CDS	29486345	29486449	.	-	0	ID=PMILG00000003571.1-cds96;Parent=PMILG00000003571.1
contig_57	.	CDS	29486529	29486744	.	-	0	ID=PMILG00000003571.1-cds97;Parent=PMILG00000003571.1
contig_57	.	CDS	29487927	29488238	.	-	0	ID=PMILG00000003571.1-cds98;Parent=PMILG00000003571.1
contig_57	.	CDS	29488318	29488425	.	-	0	ID=PMILG00000003571.1-cds99;Parent=PMILG00000003571.1
contig_57	.	CDS	29488525	29488629	.	-	0	ID=PMILG00000003571.1-cds100;Parent=PMILG00000003571.1
contig_57	.	CDS	29489437	29489643	.	-	0	ID=PMILG00000003571.1-cds101;Parent=PMILG00000003571.1
contig_57	.	CDS	29489742	29490053	.	-	0	ID=PMILG00000003571.1-cds102;Parent=PMILG00000003571.1
contig_57	.	CDS	29490137	29490244	.	-	0	ID=PMILG00000003571.1-cds103;Parent=PMILG00000003571.1
contig_57	.	CDS	29491236	29491340	.	-	0	ID=PMILG00000003571.1-cds104;Parent=PMILG00000003571.1
contig_57	.	CDS	29491440	29491646	.	-	0	ID=PMILG00000003571.1-cds105;Parent=PMILG00000003571.1
contig_57	.	CDS	29491732	29492043	.	-	0	ID=PMILG00000003571.1-cds106;Parent=PMILG00000003571.1
contig_57	.	CDS	29492297	29492404	.	-	0	ID=PMILG00000003571.1-cds107;Parent=PMILG00000003571.1
contig_57	.	CDS	29492823	29492927	.	-	0	ID=PMILG00000003571.1-cds108;Parent=PMILG00000003571.1
contig_57	.	CDS	29493029	29493127	.	-	0	ID=PMILG00000003571.1-cds109;Parent=PMILG00000003571.1
contig_57	.	CDS	29493490	29493597	.	-	0	ID=PMILG00000003571.1-cds110;Parent=PMILG00000003571.1
contig_57	.	CDS	29493701	29493898	.	-	0	ID=PMILG00000003571.1-cds111;Parent=PMILG00000003571.1
contig_57	.	CDS	29495021	29495134	.	-	0	ID=PMILG00000003571.1-cds112;Parent=PMILG00000003571.1
contig_57	.	CDS	29495220	29495327	.	-	0	ID=PMILG00000003571.1-cds113;Parent=PMILG00000003571.1
contig_57	.	CDS	29495415	29495519	.	-	0	ID=PMILG00000003571.1-cds114;Parent=PMILG00000003571.1
contig_57	.	CDS	29498183	29498281	.	-	0	ID=PMILG00000003571.1-cds115;Parent=PMILG00000003571.1
contig_57	.	CDS	29498416	29498520	.	-	0	ID=PMILG00000003571.1-cds116;Parent=PMILG00000003571.1
contig_57	.	CDS	29498616	29498723	.	-	0	ID=PMILG00000003571.1-cds117;Parent=PMILG00000003571.1
contig_57	.	CDS	29499178	29499279	.	-	0	ID=PMILG00000003571.1-cds118;Parent=PMILG00000003571.1
contig_57	.	CDS	29500214	29500330	.	-	0	ID=PMILG00000003571.1-cds119;Parent=PMILG00000003571.1
contig_57	.	CDS	29502131	29502235	.	-	0	ID=PMILG00000003571.1-cds120;Parent=PMILG00000003571.1
contig_57	.	CDS	29503648	29503752	.	-	0	ID=PMILG00000003571.1-cds121;Parent=PMILG00000003571.1
contig_57	.	CDS	29503836	29503940	.	-	0	ID=PMILG00000003571.1-cds122;Parent=PMILG00000003571.1
contig_57	.	CDS	29504068	29504172	.	-	0	ID=PMILG00000003571.1-cds123;Parent=PMILG00000003571.1
contig_57	.	CDS	29504452	29504559	.	-	0	ID=PMILG00000003571.1-cds124;Parent=PMILG00000003571.1
contig_57	.	CDS	29504727	29504834	.	-	0	ID=PMILG00000003571.1-cds125;Parent=PMILG00000003571.1
contig_57	.	CDS	29513599	29513682	.	-	0	ID=PMILG00000003571.1-cds126;Parent=PMILG00000003571.1
contig_57	.	three_prime_UTR	29415549	29416129	.	-	.	ID=PMILG00000003571.1-three_prime_utr1;Parent=PMILG00000003571.1
contig_57	.	gene	29520273	29532105	.	-	.	ID=PMILG00000003572;Name=contig_57.g25534.t1
contig_57	.	mRNA	29520273	29532105	.	-	.	ID=PMILG00000003572.1;Parent=PMILG00000003572;Name=contig_57.g25534.t1
contig_57	.	exon	29520273	29520936	.	-	.	ID=PMILG00000003572.1-exon1;Parent=PMILG00000003572.1
contig_57	.	exon	29521091	29521242	.	-	.	ID=PMILG00000003572.1-exon2;Parent=PMILG00000003572.1
contig_57	.	exon	29523319	29523402	.	-	.	ID=PMILG00000003572.1-exon3;Parent=PMILG00000003572.1
contig_57	.	exon	29525757	29525904	.	-	.	ID=PMILG00000003572.1-exon4;Parent=PMILG00000003572.1
contig_57	.	exon	29526019	29526079	.	-	.	ID=PMILG00000003572.1-exon5;Parent=PMILG00000003572.1
contig_57	.	exon	29531751	29532105	.	-	.	ID=PMILG00000003572.1-exon6;Parent=PMILG00000003572.1
contig_57	.	CDS	29520888	29520936	.	-	1	ID=PMILG00000003572.1-cds1;Parent=PMILG00000003572.1
contig_57	.	CDS	29521091	29521242	.	-	0	ID=PMILG00000003572.1-cds2;Parent=PMILG00000003572.1
contig_57	.	CDS	29523319	29523402	.	-	0	ID=PMILG00000003572.1-cds3;Parent=PMILG00000003572.1
contig_57	.	CDS	29525757	29525904	.	-	1	ID=PMILG00000003572.1-cds4;Parent=PMILG00000003572.1
contig_57	.	CDS	29526019	29526079	.	-	2	ID=PMILG00000003572.1-cds5;Parent=PMILG00000003572.1
contig_57	.	CDS	29531751	29531796	.	-	0	ID=PMILG00000003572.1-cds6;Parent=PMILG00000003572.1
contig_57	.	five_prime_UTR	29531797	29532105	.	-	.	ID=PMILG00000003572.1-five_prime_utr1;Parent=PMILG00000003572.1
contig_57	.	three_prime_UTR	29520273	29520887	.	-	.	ID=PMILG00000003572.1-three_prime_utr1;Parent=PMILG00000003572.1
contig_57	AUGUSTUS	gene	29536775	29544170	.	-	.	ID=PMILG00000003573;Name=contig_57.g25535.t1
contig_57	AUGUSTUS	mRNA	29536775	29544170	.	-	.	ID=PMILG00000003573.1;Parent=PMILG00000003573;Name=contig_57.g25535.t1
contig_57	AUGUSTUS	exon	29536775	29537092	.	-	.	ID=PMILG00000003573.1-exon1;Parent=PMILG00000003573.1
contig_57	AUGUSTUS	exon	29538812	29538988	.	-	.	ID=PMILG00000003573.1-exon2;Parent=PMILG00000003573.1
contig_57	AUGUSTUS	exon	29539105	29539200	.	-	.	ID=PMILG00000003573.1-exon3;Parent=PMILG00000003573.1
contig_57	AUGUSTUS	exon	29540247	29540398	.	-	.	ID=PMILG00000003573.1-exon4;Parent=PMILG00000003573.1
contig_57	AUGUSTUS	exon	29540519	29540628	.	-	.	ID=PMILG00000003573.1-exon5;Parent=PMILG00000003573.1
contig_57	AUGUSTUS	exon	29540714	29540772	.	-	.	ID=PMILG00000003573.1-exon6;Parent=PMILG00000003573.1
contig_57	AUGUSTUS	exon	29544135	29544170	.	-	.	ID=PMILG00000003573.1-exon7;Parent=PMILG00000003573.1
contig_57	AUGUSTUS	CDS	29536775	29537092	.	-	0	ID=PMILG00000003573.1-cds1;Parent=PMILG00000003573.1
contig_57	AUGUSTUS	CDS	29538812	29538988	.	-	0	ID=PMILG00000003573.1-cds2;Parent=PMILG00000003573.1
contig_57	AUGUSTUS	CDS	29539105	29539200	.	-	0	ID=PMILG00000003573.1-cds3;Parent=PMILG00000003573.1
contig_57	AUGUSTUS	CDS	29540247	29540398	.	-	2	ID=PMILG00000003573.1-cds4;Parent=PMILG00000003573.1
contig_57	AUGUSTUS	CDS	29540519	29540628	.	-	1	ID=PMILG00000003573.1-cds5;Parent=PMILG00000003573.1
contig_57	AUGUSTUS	CDS	29540714	29540772	.	-	0	ID=PMILG00000003573.1-cds6;Parent=PMILG00000003573.1
contig_57	AUGUSTUS	CDS	29544135	29544170	.	-	0	ID=PMILG00000003573.1-cds7;Parent=PMILG00000003573.1
contig_57	AUGUSTUS	gene	29544375	29547613	.	-	.	ID=PMILG00000003574;Name=contig_57.g25536.t1
contig_57	AUGUSTUS	mRNA	29544375	29547613	.	-	.	ID=PMILG00000003574.1;Parent=PMILG00000003574;Name=contig_57.g25536.t1
contig_57	AUGUSTUS	exon	29544375	29544514	.	-	.	ID=PMILG00000003574.1-exon1;Parent=PMILG00000003574.1
contig_57	AUGUSTUS	exon	29544628	29544690	.	-	.	ID=PMILG00000003574.1-exon2;Parent=PMILG00000003574.1
contig_57	AUGUSTUS	exon	29544811	29544890	.	-	.	ID=PMILG00000003574.1-exon3;Parent=PMILG00000003574.1
contig_57	AUGUSTUS	exon	29545758	29545885	.	-	.	ID=PMILG00000003574.1-exon4;Parent=PMILG00000003574.1
contig_57	AUGUSTUS	exon	29546668	29546790	.	-	.	ID=PMILG00000003574.1-exon5;Parent=PMILG00000003574.1
contig_57	AUGUSTUS	exon	29547452	29547613	.	-	.	ID=PMILG00000003574.1-exon6;Parent=PMILG00000003574.1
contig_57	AUGUSTUS	CDS	29544375	29544514	.	-	2	ID=PMILG00000003574.1-cds1;Parent=PMILG00000003574.1
contig_57	AUGUSTUS	CDS	29544628	29544690	.	-	2	ID=PMILG00000003574.1-cds2;Parent=PMILG00000003574.1
contig_57	AUGUSTUS	CDS	29544811	29544890	.	-	1	ID=PMILG00000003574.1-cds3;Parent=PMILG00000003574.1
contig_57	AUGUSTUS	CDS	29545758	29545885	.	-	0	ID=PMILG00000003574.1-cds4;Parent=PMILG00000003574.1
contig_57	AUGUSTUS	CDS	29546668	29546790	.	-	0	ID=PMILG00000003574.1-cds5;Parent=PMILG00000003574.1
contig_57	AUGUSTUS	CDS	29547452	29547613	.	-	0	ID=PMILG00000003574.1-cds6;Parent=PMILG00000003574.1
contig_57	AUGUSTUS	gene	29565931	29578078	.	-	.	ID=PMILG00000003575;Name=contig_57.g25537.t1
contig_57	AUGUSTUS	mRNA	29565931	29578078	.	-	.	ID=PMILG00000003575.1;Parent=PMILG00000003575;Name=contig_57.g25537.t1
contig_57	AUGUSTUS	exon	29565931	29565984	.	-	.	ID=PMILG00000003575.1-exon1;Parent=PMILG00000003575.1
contig_57	AUGUSTUS	exon	29575298	29575384	.	-	.	ID=PMILG00000003575.1-exon2;Parent=PMILG00000003575.1
contig_57	AUGUSTUS	exon	29578016	29578078	.	-	.	ID=PMILG00000003575.1-exon3;Parent=PMILG00000003575.1
contig_57	AUGUSTUS	CDS	29565931	29565984	.	-	0	ID=PMILG00000003575.1-cds1;Parent=PMILG00000003575.1
contig_57	AUGUSTUS	CDS	29575298	29575384	.	-	0	ID=PMILG00000003575.1-cds2;Parent=PMILG00000003575.1
contig_57	AUGUSTUS	CDS	29578016	29578078	.	-	0	ID=PMILG00000003575.1-cds3;Parent=PMILG00000003575.1
contig_57	AUGUSTUS	gene	29582469	29601261	.	-	.	ID=PMILG00000003576;Name=contig_57.g25538.t1
contig_57	AUGUSTUS	mRNA	29582469	29601261	.	-	.	ID=PMILG00000003576.1;Parent=PMILG00000003576;Name=contig_57.g25538.t1
contig_57	AUGUSTUS	exon	29582469	29582491	.	-	.	ID=PMILG00000003576.1-exon1;Parent=PMILG00000003576.1
contig_57	AUGUSTUS	exon	29584426	29584640	.	-	.	ID=PMILG00000003576.1-exon2;Parent=PMILG00000003576.1
contig_57	AUGUSTUS	exon	29585210	29585376	.	-	.	ID=PMILG00000003576.1-exon3;Parent=PMILG00000003576.1
contig_57	AUGUSTUS	exon	29588025	29588172	.	-	.	ID=PMILG00000003576.1-exon4;Parent=PMILG00000003576.1
contig_57	AUGUSTUS	exon	29588287	29588341	.	-	.	ID=PMILG00000003576.1-exon5;Parent=PMILG00000003576.1
contig_57	AUGUSTUS	exon	29588408	29588519	.	-	.	ID=PMILG00000003576.1-exon6;Parent=PMILG00000003576.1
contig_57	AUGUSTUS	exon	29588600	29588682	.	-	.	ID=PMILG00000003576.1-exon7;Parent=PMILG00000003576.1
contig_57	AUGUSTUS	exon	29588843	29588937	.	-	.	ID=PMILG00000003576.1-exon8;Parent=PMILG00000003576.1
contig_57	AUGUSTUS	exon	29590232	29590430	.	-	.	ID=PMILG00000003576.1-exon9;Parent=PMILG00000003576.1
contig_57	AUGUSTUS	exon	29590808	29590874	.	-	.	ID=PMILG00000003576.1-exon10;Parent=PMILG00000003576.1
contig_57	AUGUSTUS	exon	29594197	29594343	.	-	.	ID=PMILG00000003576.1-exon11;Parent=PMILG00000003576.1
contig_57	AUGUSTUS	exon	29596007	29596102	.	-	.	ID=PMILG00000003576.1-exon12;Parent=PMILG00000003576.1
contig_57	AUGUSTUS	exon	29597803	29597878	.	-	.	ID=PMILG00000003576.1-exon13;Parent=PMILG00000003576.1
contig_57	AUGUSTUS	exon	29598079	29598163	.	-	.	ID=PMILG00000003576.1-exon14;Parent=PMILG00000003576.1
contig_57	AUGUSTUS	exon	29601222	29601261	.	-	.	ID=PMILG00000003576.1-exon15;Parent=PMILG00000003576.1
contig_57	AUGUSTUS	CDS	29582469	29582491	.	-	2	ID=PMILG00000003576.1-cds1;Parent=PMILG00000003576.1
contig_57	AUGUSTUS	CDS	29584426	29584640	.	-	1	ID=PMILG00000003576.1-cds2;Parent=PMILG00000003576.1
contig_57	AUGUSTUS	CDS	29585210	29585376	.	-	0	ID=PMILG00000003576.1-cds3;Parent=PMILG00000003576.1
contig_57	AUGUSTUS	CDS	29588025	29588172	.	-	1	ID=PMILG00000003576.1-cds4;Parent=PMILG00000003576.1
contig_57	AUGUSTUS	CDS	29588287	29588341	.	-	2	ID=PMILG00000003576.1-cds5;Parent=PMILG00000003576.1
contig_57	AUGUSTUS	CDS	29588408	29588519	.	-	0	ID=PMILG00000003576.1-cds6;Parent=PMILG00000003576.1
contig_57	AUGUSTUS	CDS	29588600	29588682	.	-	2	ID=PMILG00000003576.1-cds7;Parent=PMILG00000003576.1
contig_57	AUGUSTUS	CDS	29588843	29588937	.	-	1	ID=PMILG00000003576.1-cds8;Parent=PMILG00000003576.1
contig_57	AUGUSTUS	CDS	29590232	29590430	.	-	2	ID=PMILG00000003576.1-cds9;Parent=PMILG00000003576.1
contig_57	AUGUSTUS	CDS	29590808	29590874	.	-	0	ID=PMILG00000003576.1-cds10;Parent=PMILG00000003576.1
contig_57	AUGUSTUS	CDS	29594197	29594343	.	-	0	ID=PMILG00000003576.1-cds11;Parent=PMILG00000003576.1
contig_57	AUGUSTUS	CDS	29596007	29596102	.	-	0	ID=PMILG00000003576.1-cds12;Parent=PMILG00000003576.1
contig_57	AUGUSTUS	CDS	29597803	29597878	.	-	1	ID=PMILG00000003576.1-cds13;Parent=PMILG00000003576.1
contig_57	AUGUSTUS	CDS	29598079	29598163	.	-	2	ID=PMILG00000003576.1-cds14;Parent=PMILG00000003576.1
contig_57	AUGUSTUS	CDS	29601222	29601261	.	-	0	ID=PMILG00000003576.1-cds15;Parent=PMILG00000003576.1
contig_57	.	gene	29602148	29614782	.	+	.	ID=PMILG00000003577;Name=contig_57.g25539.t1
contig_57	.	mRNA	29602148	29614782	.	+	.	ID=PMILG00000003577.1;Parent=PMILG00000003577;Name=contig_57.g25539.t1
contig_57	.	exon	29602148	29602351	.	+	.	ID=PMILG00000003577.1-exon1;Parent=PMILG00000003577.1
contig_57	.	exon	29604906	29605023	.	+	.	ID=PMILG00000003577.1-exon2;Parent=PMILG00000003577.1
contig_57	.	exon	29606720	29606738	.	+	.	ID=PMILG00000003577.1-exon3;Parent=PMILG00000003577.1
contig_57	.	exon	29607662	29607750	.	+	.	ID=PMILG00000003577.1-exon4;Parent=PMILG00000003577.1
contig_57	.	exon	29608742	29608863	.	+	.	ID=PMILG00000003577.1-exon5;Parent=PMILG00000003577.1
contig_57	.	exon	29611934	29612112	.	+	.	ID=PMILG00000003577.1-exon6;Parent=PMILG00000003577.1
contig_57	.	exon	29614131	29614782	.	+	.	ID=PMILG00000003577.1-exon7;Parent=PMILG00000003577.1
contig_57	.	CDS	29602215	29602351	.	+	0	ID=PMILG00000003577.1-cds1;Parent=PMILG00000003577.1
contig_57	.	CDS	29604906	29605023	.	+	1	ID=PMILG00000003577.1-cds2;Parent=PMILG00000003577.1
contig_57	.	CDS	29606720	29606738	.	+	0	ID=PMILG00000003577.1-cds3;Parent=PMILG00000003577.1
contig_57	.	CDS	29607662	29607750	.	+	2	ID=PMILG00000003577.1-cds4;Parent=PMILG00000003577.1
contig_57	.	CDS	29608742	29608863	.	+	0	ID=PMILG00000003577.1-cds5;Parent=PMILG00000003577.1
contig_57	.	CDS	29611934	29612112	.	+	1	ID=PMILG00000003577.1-cds6;Parent=PMILG00000003577.1
contig_57	.	CDS	29614131	29614213	.	+	2	ID=PMILG00000003577.1-cds7;Parent=PMILG00000003577.1
contig_57	.	five_prime_UTR	29602148	29602214	.	+	.	ID=PMILG00000003577.1-five_prime_utr1;Parent=PMILG00000003577.1
contig_57	.	three_prime_UTR	29614214	29614782	.	+	.	ID=PMILG00000003577.1-three_prime_utr1;Parent=PMILG00000003577.1
contig_57	AUGUSTUS	gene	29631512	29640865	.	+	.	ID=PMILG00000003578;Name=contig_57.g25540.t1
contig_57	AUGUSTUS	mRNA	29631512	29640865	.	+	.	ID=PMILG00000003578.1;Parent=PMILG00000003578;Name=contig_57.g25540.t1
contig_57	AUGUSTUS	exon	29631512	29632444	.	+	.	ID=PMILG00000003578.1-exon1;Parent=PMILG00000003578.1
contig_57	AUGUSTUS	exon	29640827	29640865	.	+	.	ID=PMILG00000003578.1-exon2;Parent=PMILG00000003578.1
contig_57	AUGUSTUS	CDS	29631512	29632444	.	+	0	ID=PMILG00000003578.1-cds1;Parent=PMILG00000003578.1
contig_57	AUGUSTUS	CDS	29640827	29640865	.	+	0	ID=PMILG00000003578.1-cds2;Parent=PMILG00000003578.1
contig_57	AUGUSTUS	gene	29678508	29708806	.	+	.	ID=PMILG00000003579;Name=contig_57.g25541.t1
contig_57	AUGUSTUS	mRNA	29678508	29708806	.	+	.	ID=PMILG00000003579.1;Parent=PMILG00000003579;Name=contig_57.g25541.t1
contig_57	AUGUSTUS	exon	29678508	29678510	.	+	.	ID=PMILG00000003579.1-exon1;Parent=PMILG00000003579.1
contig_57	AUGUSTUS	exon	29678847	29678996	.	+	.	ID=PMILG00000003579.1-exon2;Parent=PMILG00000003579.1
contig_57	AUGUSTUS	exon	29679855	29679976	.	+	.	ID=PMILG00000003579.1-exon3;Parent=PMILG00000003579.1
contig_57	AUGUSTUS	exon	29697383	29697500	.	+	.	ID=PMILG00000003579.1-exon4;Parent=PMILG00000003579.1
contig_57	AUGUSTUS	exon	29702684	29702811	.	+	.	ID=PMILG00000003579.1-exon5;Parent=PMILG00000003579.1
contig_57	AUGUSTUS	exon	29703876	29703908	.	+	.	ID=PMILG00000003579.1-exon6;Parent=PMILG00000003579.1
contig_57	AUGUSTUS	exon	29704463	29704621	.	+	.	ID=PMILG00000003579.1-exon7;Parent=PMILG00000003579.1
contig_57	AUGUSTUS	exon	29704736	29704877	.	+	.	ID=PMILG00000003579.1-exon8;Parent=PMILG00000003579.1
contig_57	AUGUSTUS	exon	29708654	29708806	.	+	.	ID=PMILG00000003579.1-exon9;Parent=PMILG00000003579.1
contig_57	AUGUSTUS	CDS	29678508	29678510	.	+	0	ID=PMILG00000003579.1-cds1;Parent=PMILG00000003579.1
contig_57	AUGUSTUS	CDS	29678847	29678996	.	+	0	ID=PMILG00000003579.1-cds2;Parent=PMILG00000003579.1
contig_57	AUGUSTUS	CDS	29679855	29679976	.	+	0	ID=PMILG00000003579.1-cds3;Parent=PMILG00000003579.1
contig_57	AUGUSTUS	CDS	29697383	29697500	.	+	1	ID=PMILG00000003579.1-cds4;Parent=PMILG00000003579.1
contig_57	AUGUSTUS	CDS	29702684	29702811	.	+	0	ID=PMILG00000003579.1-cds5;Parent=PMILG00000003579.1
contig_57	AUGUSTUS	CDS	29703876	29703908	.	+	1	ID=PMILG00000003579.1-cds6;Parent=PMILG00000003579.1
contig_57	AUGUSTUS	CDS	29704463	29704621	.	+	1	ID=PMILG00000003579.1-cds7;Parent=PMILG00000003579.1
contig_57	AUGUSTUS	CDS	29704736	29704877	.	+	1	ID=PMILG00000003579.1-cds8;Parent=PMILG00000003579.1
contig_57	AUGUSTUS	CDS	29708654	29708806	.	+	0	ID=PMILG00000003579.1-cds9;Parent=PMILG00000003579.1
contig_57	AUGUSTUS	gene	29718450	29721069	.	-	.	ID=PMILG00000003580;Name=contig_57.g25542.t1
contig_57	AUGUSTUS	mRNA	29718450	29721069	.	-	.	ID=PMILG00000003580.1;Parent=PMILG00000003580;Name=contig_57.g25542.t1
contig_57	AUGUSTUS	exon	29718450	29718481	.	-	.	ID=PMILG00000003580.1-exon1;Parent=PMILG00000003580.1
contig_57	AUGUSTUS	exon	29718581	29719457	.	-	.	ID=PMILG00000003580.1-exon2;Parent=PMILG00000003580.1
contig_57	AUGUSTUS	exon	29721064	29721069	.	-	.	ID=PMILG00000003580.1-exon3;Parent=PMILG00000003580.1
contig_57	AUGUSTUS	CDS	29718450	29718481	.	-	2	ID=PMILG00000003580.1-cds1;Parent=PMILG00000003580.1
contig_57	AUGUSTUS	CDS	29718581	29719457	.	-	0	ID=PMILG00000003580.1-cds2;Parent=PMILG00000003580.1
contig_57	AUGUSTUS	CDS	29721064	29721069	.	-	0	ID=PMILG00000003580.1-cds3;Parent=PMILG00000003580.1
contig_57	AUGUSTUS	gene	29721452	29723711	.	+	.	ID=PMILG00000003581;Name=contig_57.g25543.t1
contig_57	AUGUSTUS	mRNA	29721452	29723711	.	+	.	ID=PMILG00000003581.1;Parent=PMILG00000003581;Name=contig_57.g25543.t1
contig_57	AUGUSTUS	exon	29721452	29721483	.	+	.	ID=PMILG00000003581.1-exon1;Parent=PMILG00000003581.1
contig_57	AUGUSTUS	exon	29721565	29721724	.	+	.	ID=PMILG00000003581.1-exon2;Parent=PMILG00000003581.1
contig_57	AUGUSTUS	exon	29723610	29723711	.	+	.	ID=PMILG00000003581.1-exon3;Parent=PMILG00000003581.1
contig_57	AUGUSTUS	CDS	29721452	29721483	.	+	0	ID=PMILG00000003581.1-cds1;Parent=PMILG00000003581.1
contig_57	AUGUSTUS	CDS	29721565	29721724	.	+	1	ID=PMILG00000003581.1-cds2;Parent=PMILG00000003581.1
contig_57	AUGUSTUS	CDS	29723610	29723711	.	+	0	ID=PMILG00000003581.1-cds3;Parent=PMILG00000003581.1
contig_57	AUGUSTUS	gene	29764850	29777549	.	+	.	ID=PMILG00000003582;Name=contig_57.g25544.t1
contig_57	AUGUSTUS	mRNA	29764850	29777549	.	+	.	ID=PMILG00000003582.1;Parent=PMILG00000003582;Name=contig_57.g25544.t1
contig_57	AUGUSTUS	exon	29764850	29764857	.	+	.	ID=PMILG00000003582.1-exon1;Parent=PMILG00000003582.1
contig_57	AUGUSTUS	exon	29766292	29766379	.	+	.	ID=PMILG00000003582.1-exon2;Parent=PMILG00000003582.1
contig_57	AUGUSTUS	exon	29768139	29768255	.	+	.	ID=PMILG00000003582.1-exon3;Parent=PMILG00000003582.1
contig_57	AUGUSTUS	exon	29769976	29770134	.	+	.	ID=PMILG00000003582.1-exon4;Parent=PMILG00000003582.1
contig_57	AUGUSTUS	exon	29772722	29772906	.	+	.	ID=PMILG00000003582.1-exon5;Parent=PMILG00000003582.1
contig_57	AUGUSTUS	exon	29773276	29773408	.	+	.	ID=PMILG00000003582.1-exon6;Parent=PMILG00000003582.1
contig_57	AUGUSTUS	exon	29773988	29774251	.	+	.	ID=PMILG00000003582.1-exon7;Parent=PMILG00000003582.1
contig_57	AUGUSTUS	exon	29774514	29774718	.	+	.	ID=PMILG00000003582.1-exon8;Parent=PMILG00000003582.1
contig_57	AUGUSTUS	exon	29775293	29775417	.	+	.	ID=PMILG00000003582.1-exon9;Parent=PMILG00000003582.1
contig_57	AUGUSTUS	exon	29777421	29777549	.	+	.	ID=PMILG00000003582.1-exon10;Parent=PMILG00000003582.1
contig_57	AUGUSTUS	CDS	29764850	29764857	.	+	0	ID=PMILG00000003582.1-cds1;Parent=PMILG00000003582.1
contig_57	AUGUSTUS	CDS	29766292	29766379	.	+	1	ID=PMILG00000003582.1-cds2;Parent=PMILG00000003582.1
contig_57	AUGUSTUS	CDS	29768139	29768255	.	+	0	ID=PMILG00000003582.1-cds3;Parent=PMILG00000003582.1
contig_57	AUGUSTUS	CDS	29769976	29770134	.	+	0	ID=PMILG00000003582.1-cds4;Parent=PMILG00000003582.1
contig_57	AUGUSTUS	CDS	29772722	29772906	.	+	0	ID=PMILG00000003582.1-cds5;Parent=PMILG00000003582.1
contig_57	AUGUSTUS	CDS	29773276	29773408	.	+	1	ID=PMILG00000003582.1-cds6;Parent=PMILG00000003582.1
contig_57	AUGUSTUS	CDS	29773988	29774251	.	+	0	ID=PMILG00000003582.1-cds7;Parent=PMILG00000003582.1
contig_57	AUGUSTUS	CDS	29774514	29774718	.	+	0	ID=PMILG00000003582.1-cds8;Parent=PMILG00000003582.1
contig_57	AUGUSTUS	CDS	29775293	29775417	.	+	2	ID=PMILG00000003582.1-cds9;Parent=PMILG00000003582.1
contig_57	AUGUSTUS	CDS	29777421	29777549	.	+	0	ID=PMILG00000003582.1-cds10;Parent=PMILG00000003582.1
contig_57	.	gene	29788688	29808440	.	-	.	ID=PMILG00000003583;Name=contig_57.g25545.t1
contig_57	.	mRNA	29788688	29808440	.	-	.	ID=PMILG00000003583.1;Parent=PMILG00000003583;Name=contig_57.g25545.t1
contig_57	.	exon	29788688	29789511	.	-	.	ID=PMILG00000003583.1-exon1;Parent=PMILG00000003583.1
contig_57	.	exon	29791340	29791405	.	-	.	ID=PMILG00000003583.1-exon2;Parent=PMILG00000003583.1
contig_57	.	exon	29793100	29793218	.	-	.	ID=PMILG00000003583.1-exon3;Parent=PMILG00000003583.1
contig_57	.	exon	29795028	29795207	.	-	.	ID=PMILG00000003583.1-exon4;Parent=PMILG00000003583.1
contig_57	.	exon	29797780	29797943	.	-	.	ID=PMILG00000003583.1-exon5;Parent=PMILG00000003583.1
contig_57	.	exon	29803500	29803710	.	-	.	ID=PMILG00000003583.1-exon6;Parent=PMILG00000003583.1
contig_57	.	exon	29808328	29808440	.	-	.	ID=PMILG00000003583.1-exon7;Parent=PMILG00000003583.1
contig_57	.	CDS	29789311	29789511	.	-	0	ID=PMILG00000003583.1-cds1;Parent=PMILG00000003583.1
contig_57	.	CDS	29791340	29791405	.	-	0	ID=PMILG00000003583.1-cds2;Parent=PMILG00000003583.1
contig_57	.	CDS	29793100	29793218	.	-	2	ID=PMILG00000003583.1-cds3;Parent=PMILG00000003583.1
contig_57	.	CDS	29795028	29795207	.	-	2	ID=PMILG00000003583.1-cds4;Parent=PMILG00000003583.1
contig_57	.	CDS	29797780	29797943	.	-	1	ID=PMILG00000003583.1-cds5;Parent=PMILG00000003583.1
contig_57	.	CDS	29803500	29803681	.	-	0	ID=PMILG00000003583.1-cds6;Parent=PMILG00000003583.1
contig_57	.	five_prime_UTR	29803682	29803710	.	-	.	ID=PMILG00000003583.1-five_prime_utr1;Parent=PMILG00000003583.1
contig_57	.	five_prime_UTR	29808328	29808440	.	-	.	ID=PMILG00000003583.1-five_prime_utr2;Parent=PMILG00000003583.1
contig_57	.	three_prime_UTR	29788688	29789310	.	-	.	ID=PMILG00000003583.1-three_prime_utr1;Parent=PMILG00000003583.1
contig_57	AUGUSTUS	gene	29818129	29875083	.	-	.	ID=PMILG00000003584;Name=contig_57.g25546.t1
contig_57	AUGUSTUS	mRNA	29818129	29875083	.	-	.	ID=PMILG00000003584.1;Parent=PMILG00000003584;Name=contig_57.g25546.t1
contig_57	AUGUSTUS	exon	29818129	29818209	.	-	.	ID=PMILG00000003584.1-exon1;Parent=PMILG00000003584.1
contig_57	AUGUSTUS	exon	29819230	29819364	.	-	.	ID=PMILG00000003584.1-exon2;Parent=PMILG00000003584.1
contig_57	AUGUSTUS	exon	29830027	29830097	.	-	.	ID=PMILG00000003584.1-exon3;Parent=PMILG00000003584.1
contig_57	AUGUSTUS	exon	29834978	29835108	.	-	.	ID=PMILG00000003584.1-exon4;Parent=PMILG00000003584.1
contig_57	AUGUSTUS	exon	29835923	29836086	.	-	.	ID=PMILG00000003584.1-exon5;Parent=PMILG00000003584.1
contig_57	AUGUSTUS	exon	29836821	29836915	.	-	.	ID=PMILG00000003584.1-exon6;Parent=PMILG00000003584.1
contig_57	AUGUSTUS	exon	29848833	29848969	.	-	.	ID=PMILG00000003584.1-exon7;Parent=PMILG00000003584.1
contig_57	AUGUSTUS	exon	29853191	29853262	.	-	.	ID=PMILG00000003584.1-exon8;Parent=PMILG00000003584.1
contig_57	AUGUSTUS	exon	29857459	29857550	.	-	.	ID=PMILG00000003584.1-exon9;Parent=PMILG00000003584.1
contig_57	AUGUSTUS	exon	29861014	29861081	.	-	.	ID=PMILG00000003584.1-exon10;Parent=PMILG00000003584.1
contig_57	AUGUSTUS	exon	29862394	29862454	.	-	.	ID=PMILG00000003584.1-exon11;Parent=PMILG00000003584.1
contig_57	AUGUSTUS	exon	29863896	29863988	.	-	.	ID=PMILG00000003584.1-exon12;Parent=PMILG00000003584.1
contig_57	AUGUSTUS	exon	29865373	29865418	.	-	.	ID=PMILG00000003584.1-exon13;Parent=PMILG00000003584.1
contig_57	AUGUSTUS	exon	29865572	29865655	.	-	.	ID=PMILG00000003584.1-exon14;Parent=PMILG00000003584.1
contig_57	AUGUSTUS	exon	29874210	29874297	.	-	.	ID=PMILG00000003584.1-exon15;Parent=PMILG00000003584.1
contig_57	AUGUSTUS	exon	29875068	29875083	.	-	.	ID=PMILG00000003584.1-exon16;Parent=PMILG00000003584.1
contig_57	AUGUSTUS	CDS	29818129	29818209	.	-	0	ID=PMILG00000003584.1-cds1;Parent=PMILG00000003584.1
contig_57	AUGUSTUS	CDS	29819230	29819364	.	-	0	ID=PMILG00000003584.1-cds2;Parent=PMILG00000003584.1
contig_57	AUGUSTUS	CDS	29830027	29830097	.	-	2	ID=PMILG00000003584.1-cds3;Parent=PMILG00000003584.1
contig_57	AUGUSTUS	CDS	29834978	29835108	.	-	1	ID=PMILG00000003584.1-cds4;Parent=PMILG00000003584.1
contig_57	AUGUSTUS	CDS	29835923	29836086	.	-	0	ID=PMILG00000003584.1-cds5;Parent=PMILG00000003584.1
contig_57	AUGUSTUS	CDS	29836821	29836915	.	-	2	ID=PMILG00000003584.1-cds6;Parent=PMILG00000003584.1
contig_57	AUGUSTUS	CDS	29848833	29848969	.	-	1	ID=PMILG00000003584.1-cds7;Parent=PMILG00000003584.1
contig_57	AUGUSTUS	CDS	29853191	29853262	.	-	1	ID=PMILG00000003584.1-cds8;Parent=PMILG00000003584.1
contig_57	AUGUSTUS	CDS	29857459	29857550	.	-	0	ID=PMILG00000003584.1-cds9;Parent=PMILG00000003584.1
contig_57	AUGUSTUS	CDS	29861014	29861081	.	-	2	ID=PMILG00000003584.1-cds10;Parent=PMILG00000003584.1
contig_57	AUGUSTUS	CDS	29862394	29862454	.	-	0	ID=PMILG00000003584.1-cds11;Parent=PMILG00000003584.1
contig_57	AUGUSTUS	CDS	29863896	29863988	.	-	0	ID=PMILG00000003584.1-cds12;Parent=PMILG00000003584.1
contig_57	AUGUSTUS	CDS	29865373	29865418	.	-	1	ID=PMILG00000003584.1-cds13;Parent=PMILG00000003584.1
contig_57	AUGUSTUS	CDS	29865572	29865655	.	-	1	ID=PMILG00000003584.1-cds14;Parent=PMILG00000003584.1
contig_57	AUGUSTUS	CDS	29874210	29874297	.	-	2	ID=PMILG00000003584.1-cds15;Parent=PMILG00000003584.1
contig_57	AUGUSTUS	CDS	29875068	29875083	.	-	0	ID=PMILG00000003584.1-cds16;Parent=PMILG00000003584.1
contig_57	AUGUSTUS	gene	29998016	30022430	.	+	.	ID=PMILG00000003585;Name=contig_57.g25547.t1
contig_57	AUGUSTUS	mRNA	29998016	30022430	.	+	.	ID=PMILG00000003585.1;Parent=PMILG00000003585;Name=contig_57.g25547.t1
contig_57	AUGUSTUS	exon	29998016	29998202	.	+	.	ID=PMILG00000003585.1-exon1;Parent=PMILG00000003585.1
contig_57	AUGUSTUS	exon	30021536	30021635	.	+	.	ID=PMILG00000003585.1-exon2;Parent=PMILG00000003585.1
contig_57	AUGUSTUS	exon	30022073	30022118	.	+	.	ID=PMILG00000003585.1-exon3;Parent=PMILG00000003585.1
contig_57	AUGUSTUS	exon	30022401	30022430	.	+	.	ID=PMILG00000003585.1-exon4;Parent=PMILG00000003585.1
contig_57	AUGUSTUS	CDS	29998016	29998202	.	+	0	ID=PMILG00000003585.1-cds1;Parent=PMILG00000003585.1
contig_57	AUGUSTUS	CDS	30021536	30021635	.	+	2	ID=PMILG00000003585.1-cds2;Parent=PMILG00000003585.1
contig_57	AUGUSTUS	CDS	30022073	30022118	.	+	1	ID=PMILG00000003585.1-cds3;Parent=PMILG00000003585.1
contig_57	AUGUSTUS	CDS	30022401	30022430	.	+	0	ID=PMILG00000003585.1-cds4;Parent=PMILG00000003585.1
contig_57	AUGUSTUS	gene	30052793	30067500	.	+	.	ID=PMILG00000003586;Name=contig_57.g25548.t1
contig_57	AUGUSTUS	mRNA	30052793	30067500	.	+	.	ID=PMILG00000003586.1;Parent=PMILG00000003586;Name=contig_57.g25548.t1
contig_57	AUGUSTUS	exon	30052793	30052795	.	+	.	ID=PMILG00000003586.1-exon1;Parent=PMILG00000003586.1
contig_57	AUGUSTUS	exon	30057091	30057153	.	+	.	ID=PMILG00000003586.1-exon2;Parent=PMILG00000003586.1
contig_57	AUGUSTUS	exon	30060721	30060819	.	+	.	ID=PMILG00000003586.1-exon3;Parent=PMILG00000003586.1
contig_57	AUGUSTUS	exon	30062275	30062488	.	+	.	ID=PMILG00000003586.1-exon4;Parent=PMILG00000003586.1
contig_57	AUGUSTUS	exon	30067496	30067500	.	+	.	ID=PMILG00000003586.1-exon5;Parent=PMILG00000003586.1
contig_57	AUGUSTUS	CDS	30052793	30052795	.	+	0	ID=PMILG00000003586.1-cds1;Parent=PMILG00000003586.1
contig_57	AUGUSTUS	CDS	30057091	30057153	.	+	0	ID=PMILG00000003586.1-cds2;Parent=PMILG00000003586.1
contig_57	AUGUSTUS	CDS	30060721	30060819	.	+	0	ID=PMILG00000003586.1-cds3;Parent=PMILG00000003586.1
contig_57	AUGUSTUS	CDS	30062275	30062488	.	+	0	ID=PMILG00000003586.1-cds4;Parent=PMILG00000003586.1
contig_57	AUGUSTUS	CDS	30067496	30067500	.	+	2	ID=PMILG00000003586.1-cds5;Parent=PMILG00000003586.1
contig_57	AUGUSTUS	gene	30073282	30135992	.	+	.	ID=PMILG00000003587;Name=contig_57.g25549.t1
contig_57	AUGUSTUS	mRNA	30073282	30135992	.	+	.	ID=PMILG00000003587.1;Parent=PMILG00000003587;Name=contig_57.g25549.t1
contig_57	AUGUSTUS	exon	30073282	30073592	.	+	.	ID=PMILG00000003587.1-exon1;Parent=PMILG00000003587.1
contig_57	AUGUSTUS	exon	30085627	30085762	.	+	.	ID=PMILG00000003587.1-exon2;Parent=PMILG00000003587.1
contig_57	AUGUSTUS	exon	30089491	30089698	.	+	.	ID=PMILG00000003587.1-exon3;Parent=PMILG00000003587.1
contig_57	AUGUSTUS	exon	30090464	30090671	.	+	.	ID=PMILG00000003587.1-exon4;Parent=PMILG00000003587.1
contig_57	AUGUSTUS	exon	30109038	30109187	.	+	.	ID=PMILG00000003587.1-exon5;Parent=PMILG00000003587.1
contig_57	AUGUSTUS	exon	30109422	30109607	.	+	.	ID=PMILG00000003587.1-exon6;Parent=PMILG00000003587.1
contig_57	AUGUSTUS	exon	30111225	30111368	.	+	.	ID=PMILG00000003587.1-exon7;Parent=PMILG00000003587.1
contig_57	AUGUSTUS	exon	30112648	30112795	.	+	.	ID=PMILG00000003587.1-exon8;Parent=PMILG00000003587.1
contig_57	AUGUSTUS	exon	30114420	30114645	.	+	.	ID=PMILG00000003587.1-exon9;Parent=PMILG00000003587.1
contig_57	AUGUSTUS	exon	30117600	30117812	.	+	.	ID=PMILG00000003587.1-exon10;Parent=PMILG00000003587.1
contig_57	AUGUSTUS	exon	30121596	30121766	.	+	.	ID=PMILG00000003587.1-exon11;Parent=PMILG00000003587.1
contig_57	AUGUSTUS	exon	30125423	30125560	.	+	.	ID=PMILG00000003587.1-exon12;Parent=PMILG00000003587.1
contig_57	AUGUSTUS	exon	30126755	30126799	.	+	.	ID=PMILG00000003587.1-exon13;Parent=PMILG00000003587.1
contig_57	AUGUSTUS	exon	30129138	30129343	.	+	.	ID=PMILG00000003587.1-exon14;Parent=PMILG00000003587.1
contig_57	AUGUSTUS	exon	30135816	30135992	.	+	.	ID=PMILG00000003587.1-exon15;Parent=PMILG00000003587.1
contig_57	AUGUSTUS	CDS	30073282	30073592	.	+	0	ID=PMILG00000003587.1-cds1;Parent=PMILG00000003587.1
contig_57	AUGUSTUS	CDS	30085627	30085762	.	+	1	ID=PMILG00000003587.1-cds2;Parent=PMILG00000003587.1
contig_57	AUGUSTUS	CDS	30089491	30089698	.	+	0	ID=PMILG00000003587.1-cds3;Parent=PMILG00000003587.1
contig_57	AUGUSTUS	CDS	30090464	30090671	.	+	2	ID=PMILG00000003587.1-cds4;Parent=PMILG00000003587.1
contig_57	AUGUSTUS	CDS	30109038	30109187	.	+	1	ID=PMILG00000003587.1-cds5;Parent=PMILG00000003587.1
contig_57	AUGUSTUS	CDS	30109422	30109607	.	+	1	ID=PMILG00000003587.1-cds6;Parent=PMILG00000003587.1
contig_57	AUGUSTUS	CDS	30111225	30111368	.	+	1	ID=PMILG00000003587.1-cds7;Parent=PMILG00000003587.1
contig_57	AUGUSTUS	CDS	30112648	30112795	.	+	1	ID=PMILG00000003587.1-cds8;Parent=PMILG00000003587.1
contig_57	AUGUSTUS	CDS	30114420	30114645	.	+	0	ID=PMILG00000003587.1-cds9;Parent=PMILG00000003587.1
contig_57	AUGUSTUS	CDS	30117600	30117812	.	+	2	ID=PMILG00000003587.1-cds10;Parent=PMILG00000003587.1
contig_57	AUGUSTUS	CDS	30121596	30121766	.	+	2	ID=PMILG00000003587.1-cds11;Parent=PMILG00000003587.1
contig_57	AUGUSTUS	CDS	30125423	30125560	.	+	2	ID=PMILG00000003587.1-cds12;Parent=PMILG00000003587.1
contig_57	AUGUSTUS	CDS	30126755	30126799	.	+	2	ID=PMILG00000003587.1-cds13;Parent=PMILG00000003587.1
contig_57	AUGUSTUS	CDS	30129138	30129343	.	+	2	ID=PMILG00000003587.1-cds14;Parent=PMILG00000003587.1
contig_57	AUGUSTUS	CDS	30135816	30135992	.	+	0	ID=PMILG00000003587.1-cds15;Parent=PMILG00000003587.1
scaffold_59	.	gene	83680	87030	.	+	.	ID=PMILG00000003588;Name=scaffold_59.g12593.t1
scaffold_59	.	mRNA	83680	87030	.	+	.	ID=PMILG00000003588.1;Parent=PMILG00000003588;Name=scaffold_59.g12593.t1
scaffold_59	.	exon	83680	84582	.	+	.	ID=PMILG00000003588.1-exon1;Parent=PMILG00000003588.1
scaffold_59	.	exon	85630	87030	.	+	.	ID=PMILG00000003588.1-exon2;Parent=PMILG00000003588.1
scaffold_59	.	CDS	84002	84582	.	+	0	ID=PMILG00000003588.1-cds1;Parent=PMILG00000003588.1
scaffold_59	.	CDS	85630	86458	.	+	1	ID=PMILG00000003588.1-cds2;Parent=PMILG00000003588.1
scaffold_59	.	five_prime_UTR	83680	84001	.	+	.	ID=PMILG00000003588.1-five_prime_utr1;Parent=PMILG00000003588.1
scaffold_59	.	three_prime_UTR	86459	87030	.	+	.	ID=PMILG00000003588.1-three_prime_utr1;Parent=PMILG00000003588.1
scaffold_59	AUGUSTUS	gene	107174	117205	.	+	.	ID=PMILG00000003589;Name=scaffold_59.g12594.t1
scaffold_59	AUGUSTUS	mRNA	107174	117205	.	+	.	ID=PMILG00000003589.1;Parent=PMILG00000003589;Name=scaffold_59.g12594.t1
scaffold_59	AUGUSTUS	exon	107174	107347	.	+	.	ID=PMILG00000003589.1-exon1;Parent=PMILG00000003589.1
scaffold_59	AUGUSTUS	exon	116823	116987	.	+	.	ID=PMILG00000003589.1-exon2;Parent=PMILG00000003589.1
scaffold_59	AUGUSTUS	exon	117161	117205	.	+	.	ID=PMILG00000003589.1-exon3;Parent=PMILG00000003589.1
scaffold_59	AUGUSTUS	CDS	107174	107347	.	+	0	ID=PMILG00000003589.1-cds1;Parent=PMILG00000003589.1
scaffold_59	AUGUSTUS	CDS	116823	116987	.	+	0	ID=PMILG00000003589.1-cds2;Parent=PMILG00000003589.1
scaffold_59	AUGUSTUS	CDS	117161	117205	.	+	0	ID=PMILG00000003589.1-cds3;Parent=PMILG00000003589.1
scaffold_59	AUGUSTUS	gene	118076	139222	.	+	.	ID=PMILG00000003590;Name=scaffold_59.g12595.t1
scaffold_59	AUGUSTUS	mRNA	118076	139222	.	+	.	ID=PMILG00000003590.1;Parent=PMILG00000003590;Name=scaffold_59.g12595.t1
scaffold_59	AUGUSTUS	exon	118076	118324	.	+	.	ID=PMILG00000003590.1-exon1;Parent=PMILG00000003590.1
scaffold_59	AUGUSTUS	exon	118409	118648	.	+	.	ID=PMILG00000003590.1-exon2;Parent=PMILG00000003590.1
scaffold_59	AUGUSTUS	exon	119479	119632	.	+	.	ID=PMILG00000003590.1-exon3;Parent=PMILG00000003590.1
scaffold_59	AUGUSTUS	exon	123722	123816	.	+	.	ID=PMILG00000003590.1-exon4;Parent=PMILG00000003590.1
scaffold_59	AUGUSTUS	exon	137404	137703	.	+	.	ID=PMILG00000003590.1-exon5;Parent=PMILG00000003590.1
scaffold_59	AUGUSTUS	exon	138944	139222	.	+	.	ID=PMILG00000003590.1-exon6;Parent=PMILG00000003590.1
scaffold_59	AUGUSTUS	CDS	118076	118324	.	+	0	ID=PMILG00000003590.1-cds1;Parent=PMILG00000003590.1
scaffold_59	AUGUSTUS	CDS	118409	118648	.	+	0	ID=PMILG00000003590.1-cds2;Parent=PMILG00000003590.1
scaffold_59	AUGUSTUS	CDS	119479	119632	.	+	0	ID=PMILG00000003590.1-cds3;Parent=PMILG00000003590.1
scaffold_59	AUGUSTUS	CDS	123722	123816	.	+	2	ID=PMILG00000003590.1-cds4;Parent=PMILG00000003590.1
scaffold_59	AUGUSTUS	CDS	137404	137703	.	+	0	ID=PMILG00000003590.1-cds5;Parent=PMILG00000003590.1
scaffold_59	AUGUSTUS	CDS	138944	139222	.	+	0	ID=PMILG00000003590.1-cds6;Parent=PMILG00000003590.1
scaffold_59	.	gene	148142	154950	.	+	.	ID=PMILG00000003591;Name=scaffold_59.g12596.t1
scaffold_59	.	mRNA	148142	154950	.	+	.	ID=PMILG00000003591.1;Parent=PMILG00000003591;Name=scaffold_59.g12596.t1
scaffold_59	.	exon	148142	148330	.	+	.	ID=PMILG00000003591.1-exon1;Parent=PMILG00000003591.1
scaffold_59	.	exon	150562	150724	.	+	.	ID=PMILG00000003591.1-exon2;Parent=PMILG00000003591.1
scaffold_59	.	exon	154448	154586	.	+	.	ID=PMILG00000003591.1-exon3;Parent=PMILG00000003591.1
scaffold_59	.	exon	154676	154950	.	+	.	ID=PMILG00000003591.1-exon4;Parent=PMILG00000003591.1
scaffold_59	.	CDS	148250	148330	.	+	0	ID=PMILG00000003591.1-cds1;Parent=PMILG00000003591.1
scaffold_59	.	CDS	150562	150724	.	+	0	ID=PMILG00000003591.1-cds2;Parent=PMILG00000003591.1
scaffold_59	.	CDS	154448	154586	.	+	2	ID=PMILG00000003591.1-cds3;Parent=PMILG00000003591.1
scaffold_59	.	CDS	154676	154787	.	+	1	ID=PMILG00000003591.1-cds4;Parent=PMILG00000003591.1
scaffold_59	.	five_prime_UTR	148142	148249	.	+	.	ID=PMILG00000003591.1-five_prime_utr1;Parent=PMILG00000003591.1
scaffold_59	.	three_prime_UTR	154788	154950	.	+	.	ID=PMILG00000003591.1-three_prime_utr1;Parent=PMILG00000003591.1
scaffold_59	.	gene	162607	173525	.	+	.	ID=PMILG00000003592;Name=scaffold_59.g12597.t1
scaffold_59	.	mRNA	162607	173525	.	+	.	ID=PMILG00000003592.1;Parent=PMILG00000003592;Name=scaffold_59.g12597.t1
scaffold_59	.	exon	162607	162807	.	+	.	ID=PMILG00000003592.1-exon1;Parent=PMILG00000003592.1
scaffold_59	.	exon	169649	169846	.	+	.	ID=PMILG00000003592.1-exon2;Parent=PMILG00000003592.1
scaffold_59	.	exon	170049	170231	.	+	.	ID=PMILG00000003592.1-exon3;Parent=PMILG00000003592.1
scaffold_59	.	exon	170403	170648	.	+	.	ID=PMILG00000003592.1-exon4;Parent=PMILG00000003592.1
scaffold_59	.	exon	171413	171512	.	+	.	ID=PMILG00000003592.1-exon5;Parent=PMILG00000003592.1
scaffold_59	.	exon	171683	171807	.	+	.	ID=PMILG00000003592.1-exon6;Parent=PMILG00000003592.1
scaffold_59	.	exon	172573	172739	.	+	.	ID=PMILG00000003592.1-exon7;Parent=PMILG00000003592.1
scaffold_59	.	exon	172821	172965	.	+	.	ID=PMILG00000003592.1-exon8;Parent=PMILG00000003592.1
scaffold_59	.	exon	173045	173525	.	+	.	ID=PMILG00000003592.1-exon9;Parent=PMILG00000003592.1
scaffold_59	.	CDS	162742	162807	.	+	0	ID=PMILG00000003592.1-cds1;Parent=PMILG00000003592.1
scaffold_59	.	CDS	169649	169846	.	+	0	ID=PMILG00000003592.1-cds2;Parent=PMILG00000003592.1
scaffold_59	.	CDS	170049	170231	.	+	0	ID=PMILG00000003592.1-cds3;Parent=PMILG00000003592.1
scaffold_59	.	CDS	170403	170648	.	+	0	ID=PMILG00000003592.1-cds4;Parent=PMILG00000003592.1
scaffold_59	.	CDS	171413	171512	.	+	0	ID=PMILG00000003592.1-cds5;Parent=PMILG00000003592.1
scaffold_59	.	CDS	171683	171807	.	+	2	ID=PMILG00000003592.1-cds6;Parent=PMILG00000003592.1
scaffold_59	.	CDS	172573	172739	.	+	0	ID=PMILG00000003592.1-cds7;Parent=PMILG00000003592.1
scaffold_59	.	CDS	172821	172965	.	+	1	ID=PMILG00000003592.1-cds8;Parent=PMILG00000003592.1
scaffold_59	.	CDS	173045	173134	.	+	0	ID=PMILG00000003592.1-cds9;Parent=PMILG00000003592.1
scaffold_59	.	five_prime_UTR	162607	162741	.	+	.	ID=PMILG00000003592.1-five_prime_utr1;Parent=PMILG00000003592.1
scaffold_59	.	three_prime_UTR	173135	173525	.	+	.	ID=PMILG00000003592.1-three_prime_utr1;Parent=PMILG00000003592.1
scaffold_59	AUGUSTUS	gene	180890	184116	.	-	.	ID=PMILG00000003593;Name=scaffold_59.g12598.t1
scaffold_59	AUGUSTUS	mRNA	180890	184116	.	-	.	ID=PMILG00000003593.1;Parent=PMILG00000003593;Name=scaffold_59.g12598.t1
scaffold_59	AUGUSTUS	exon	180890	182398	.	-	.	ID=PMILG00000003593.1-exon1;Parent=PMILG00000003593.1
scaffold_59	AUGUSTUS	exon	183676	184116	.	-	.	ID=PMILG00000003593.1-exon2;Parent=PMILG00000003593.1
scaffold_59	AUGUSTUS	CDS	180890	182398	.	-	0	ID=PMILG00000003593.1-cds1;Parent=PMILG00000003593.1
scaffold_59	AUGUSTUS	CDS	183676	184116	.	-	0	ID=PMILG00000003593.1-cds2;Parent=PMILG00000003593.1
scaffold_59	AUGUSTUS	gene	188430	198338	.	+	.	ID=PMILG00000003594;Name=scaffold_59.g12599.t1
scaffold_59	AUGUSTUS	mRNA	188430	198338	.	+	.	ID=PMILG00000003594.1;Parent=PMILG00000003594;Name=scaffold_59.g12599.t1
scaffold_59	AUGUSTUS	exon	188430	188456	.	+	.	ID=PMILG00000003594.1-exon1;Parent=PMILG00000003594.1
scaffold_59	AUGUSTUS	exon	193515	193623	.	+	.	ID=PMILG00000003594.1-exon2;Parent=PMILG00000003594.1
scaffold_59	AUGUSTUS	exon	194682	194768	.	+	.	ID=PMILG00000003594.1-exon3;Parent=PMILG00000003594.1
scaffold_59	AUGUSTUS	exon	197088	197207	.	+	.	ID=PMILG00000003594.1-exon4;Parent=PMILG00000003594.1
scaffold_59	AUGUSTUS	exon	198286	198338	.	+	.	ID=PMILG00000003594.1-exon5;Parent=PMILG00000003594.1
scaffold_59	AUGUSTUS	CDS	188430	188456	.	+	0	ID=PMILG00000003594.1-cds1;Parent=PMILG00000003594.1
scaffold_59	AUGUSTUS	CDS	193515	193623	.	+	0	ID=PMILG00000003594.1-cds2;Parent=PMILG00000003594.1
scaffold_59	AUGUSTUS	CDS	194682	194768	.	+	2	ID=PMILG00000003594.1-cds3;Parent=PMILG00000003594.1
scaffold_59	AUGUSTUS	CDS	197088	197207	.	+	2	ID=PMILG00000003594.1-cds4;Parent=PMILG00000003594.1
scaffold_59	AUGUSTUS	CDS	198286	198338	.	+	2	ID=PMILG00000003594.1-cds5;Parent=PMILG00000003594.1
scaffold_59	.	gene	273578	277598	.	+	.	ID=PMILG00000003595;Name=scaffold_59.g12600.t1
scaffold_59	.	mRNA	273578	277598	.	+	.	ID=PMILG00000003595.1;Parent=PMILG00000003595;Name=scaffold_59.g12600.t1
scaffold_59	.	exon	273578	273787	.	+	.	ID=PMILG00000003595.1-exon1;Parent=PMILG00000003595.1
scaffold_59	.	exon	275394	277598	.	+	.	ID=PMILG00000003595.1-exon2;Parent=PMILG00000003595.1
scaffold_59	.	CDS	275408	276556	.	+	0	ID=PMILG00000003595.1-cds1;Parent=PMILG00000003595.1
scaffold_59	.	five_prime_UTR	273578	273787	.	+	.	ID=PMILG00000003595.1-five_prime_utr1;Parent=PMILG00000003595.1
scaffold_59	.	five_prime_UTR	275394	275407	.	+	.	ID=PMILG00000003595.1-five_prime_utr2;Parent=PMILG00000003595.1
scaffold_59	.	three_prime_UTR	276557	277598	.	+	.	ID=PMILG00000003595.1-three_prime_utr1;Parent=PMILG00000003595.1
scaffold_59	.	gene	277623	282520	.	-	.	ID=PMILG00000003596;Name=scaffold_59.g12601.t1
scaffold_59	.	mRNA	277623	282520	.	-	.	ID=PMILG00000003596.1;Parent=PMILG00000003596;Name=scaffold_59.g12601.t1
scaffold_59	.	exon	277623	278628	.	-	.	ID=PMILG00000003596.1-exon1;Parent=PMILG00000003596.1
scaffold_59	.	exon	278761	278837	.	-	.	ID=PMILG00000003596.1-exon2;Parent=PMILG00000003596.1
scaffold_59	.	exon	278927	279237	.	-	.	ID=PMILG00000003596.1-exon3;Parent=PMILG00000003596.1
scaffold_59	.	exon	282403	282520	.	-	.	ID=PMILG00000003596.1-exon4;Parent=PMILG00000003596.1
scaffold_59	.	CDS	278516	278628	.	-	2	ID=PMILG00000003596.1-cds1;Parent=PMILG00000003596.1
scaffold_59	.	CDS	278761	278837	.	-	1	ID=PMILG00000003596.1-cds2;Parent=PMILG00000003596.1
scaffold_59	.	CDS	278927	279237	.	-	0	ID=PMILG00000003596.1-cds3;Parent=PMILG00000003596.1
scaffold_59	.	CDS	282403	282405	.	-	0	ID=PMILG00000003596.1-cds4;Parent=PMILG00000003596.1
scaffold_59	.	five_prime_UTR	282406	282520	.	-	.	ID=PMILG00000003596.1-five_prime_utr1;Parent=PMILG00000003596.1
scaffold_59	.	three_prime_UTR	277623	278515	.	-	.	ID=PMILG00000003596.1-three_prime_utr1;Parent=PMILG00000003596.1
scaffold_59	.	gene	286431	298444	.	-	.	ID=PMILG00000003597;Name=MERGED: scaffold_59.g12602.t1
scaffold_59	.	mRNA	286431	298444	.	-	.	ID=PMILG00000003597.1;Parent=PMILG00000003597;Name=MERGED: scaffold_59.g12602.t1
scaffold_59	.	exon	286431	288202	.	-	.	ID=PMILG00000003597.1-exon1;Parent=PMILG00000003597.1
scaffold_59	.	exon	291297	291536	.	-	.	ID=PMILG00000003597.1-exon2;Parent=PMILG00000003597.1
scaffold_59	.	exon	291775	291966	.	-	.	ID=PMILG00000003597.1-exon3;Parent=PMILG00000003597.1
scaffold_59	.	exon	292100	292171	.	-	.	ID=PMILG00000003597.1-exon4;Parent=PMILG00000003597.1
scaffold_59	.	exon	292265	292321	.	-	.	ID=PMILG00000003597.1-exon5;Parent=PMILG00000003597.1
scaffold_59	.	exon	292400	292527	.	-	.	ID=PMILG00000003597.1-exon6;Parent=PMILG00000003597.1
scaffold_59	.	exon	292637	292775	.	-	.	ID=PMILG00000003597.1-exon7;Parent=PMILG00000003597.1
scaffold_59	.	exon	292860	292952	.	-	.	ID=PMILG00000003597.1-exon8;Parent=PMILG00000003597.1
scaffold_59	.	exon	293061	293117	.	-	.	ID=PMILG00000003597.1-exon9;Parent=PMILG00000003597.1
scaffold_59	.	exon	294352	294402	.	-	.	ID=PMILG00000003597.1-exon10;Parent=PMILG00000003597.1
scaffold_59	.	exon	294487	294591	.	-	.	ID=PMILG00000003597.1-exon11;Parent=PMILG00000003597.1
scaffold_59	.	exon	294897	295031	.	-	.	ID=PMILG00000003597.1-exon12;Parent=PMILG00000003597.1
scaffold_59	.	exon	295731	295953	.	-	.	ID=PMILG00000003597.1-exon13;Parent=PMILG00000003597.1
scaffold_59	.	exon	298306	298444	.	-	.	ID=PMILG00000003597.1-exon14;Parent=PMILG00000003597.1
scaffold_59	.	CDS	288146	288202	.	-	0	ID=PMILG00000003597.1-cds1;Parent=PMILG00000003597.1
scaffold_59	.	CDS	291297	291536	.	-	0	ID=PMILG00000003597.1-cds2;Parent=PMILG00000003597.1
scaffold_59	.	CDS	291775	291966	.	-	0	ID=PMILG00000003597.1-cds3;Parent=PMILG00000003597.1
scaffold_59	.	CDS	292100	292171	.	-	0	ID=PMILG00000003597.1-cds4;Parent=PMILG00000003597.1
scaffold_59	.	CDS	292265	292321	.	-	0	ID=PMILG00000003597.1-cds5;Parent=PMILG00000003597.1
scaffold_59	.	CDS	292400	292527	.	-	2	ID=PMILG00000003597.1-cds6;Parent=PMILG00000003597.1
scaffold_59	.	CDS	292637	292775	.	-	0	ID=PMILG00000003597.1-cds7;Parent=PMILG00000003597.1
scaffold_59	.	CDS	292860	292952	.	-	0	ID=PMILG00000003597.1-cds8;Parent=PMILG00000003597.1
scaffold_59	.	CDS	293061	293117	.	-	0	ID=PMILG00000003597.1-cds9;Parent=PMILG00000003597.1
scaffold_59	.	CDS	294352	294402	.	-	0	ID=PMILG00000003597.1-cds10;Parent=PMILG00000003597.1
scaffold_59	.	CDS	294487	294591	.	-	0	ID=PMILG00000003597.1-cds11;Parent=PMILG00000003597.1
scaffold_59	.	CDS	294897	295031	.	-	0	ID=PMILG00000003597.1-cds12;Parent=PMILG00000003597.1
scaffold_59	.	CDS	295731	295934	.	-	0	ID=PMILG00000003597.1-cds13;Parent=PMILG00000003597.1
scaffold_59	.	five_prime_UTR	295935	295953	.	-	.	ID=PMILG00000003597.1-five_prime_utr1;Parent=PMILG00000003597.1
scaffold_59	.	five_prime_UTR	298306	298444	.	-	.	ID=PMILG00000003597.1-five_prime_utr2;Parent=PMILG00000003597.1
scaffold_59	.	three_prime_UTR	286431	288145	.	-	.	ID=PMILG00000003597.1-three_prime_utr1;Parent=PMILG00000003597.1
scaffold_59	AUGUSTUS	gene	301267	301596	.	-	.	ID=PMILG00000003598;Name=scaffold_59.g12604.t1
scaffold_59	AUGUSTUS	mRNA	301267	301596	.	-	.	ID=PMILG00000003598.1;Parent=PMILG00000003598;Name=scaffold_59.g12604.t1
scaffold_59	AUGUSTUS	exon	301267	301596	.	-	.	ID=PMILG00000003598.1-exon1;Parent=PMILG00000003598.1
scaffold_59	AUGUSTUS	CDS	301267	301596	.	-	0	ID=PMILG00000003598.1-cds1;Parent=PMILG00000003598.1
scaffold_59	AUGUSTUS	gene	302973	303646	.	-	.	ID=PMILG00000003599;Name=scaffold_59.g12605.t1
scaffold_59	AUGUSTUS	mRNA	302973	303646	.	-	.	ID=PMILG00000003599.1;Parent=PMILG00000003599;Name=scaffold_59.g12605.t1
scaffold_59	AUGUSTUS	exon	302973	303098	.	-	.	ID=PMILG00000003599.1-exon1;Parent=PMILG00000003599.1
scaffold_59	AUGUSTUS	exon	303380	303646	.	-	.	ID=PMILG00000003599.1-exon2;Parent=PMILG00000003599.1
scaffold_59	AUGUSTUS	CDS	302973	303098	.	-	0	ID=PMILG00000003599.1-cds1;Parent=PMILG00000003599.1
scaffold_59	AUGUSTUS	CDS	303380	303646	.	-	0	ID=PMILG00000003599.1-cds2;Parent=PMILG00000003599.1
scaffold_59	.	gene	306910	315641	.	-	.	ID=PMILG00000003600;Name=scaffold_59.g12606.t1
scaffold_59	.	mRNA	306910	315641	.	-	.	ID=PMILG00000003600.1;Parent=PMILG00000003600;Name=scaffold_59.g12606.t1
scaffold_59	.	exon	306910	307580	.	-	.	ID=PMILG00000003600.1-exon1;Parent=PMILG00000003600.1
scaffold_59	.	exon	308680	308773	.	-	.	ID=PMILG00000003600.1-exon2;Parent=PMILG00000003600.1
scaffold_59	.	exon	309211	309366	.	-	.	ID=PMILG00000003600.1-exon3;Parent=PMILG00000003600.1
scaffold_59	.	exon	309463	309520	.	-	.	ID=PMILG00000003600.1-exon4;Parent=PMILG00000003600.1
scaffold_59	.	exon	310345	310423	.	-	.	ID=PMILG00000003600.1-exon5;Parent=PMILG00000003600.1
scaffold_59	.	exon	311076	311180	.	-	.	ID=PMILG00000003600.1-exon6;Parent=PMILG00000003600.1
scaffold_59	.	exon	313153	313397	.	-	.	ID=PMILG00000003600.1-exon7;Parent=PMILG00000003600.1
scaffold_59	.	exon	314916	314967	.	-	.	ID=PMILG00000003600.1-exon8;Parent=PMILG00000003600.1
scaffold_59	.	exon	315337	315641	.	-	.	ID=PMILG00000003600.1-exon9;Parent=PMILG00000003600.1
scaffold_59	.	CDS	307422	307580	.	-	0	ID=PMILG00000003600.1-cds1;Parent=PMILG00000003600.1
scaffold_59	.	CDS	308680	308773	.	-	1	ID=PMILG00000003600.1-cds2;Parent=PMILG00000003600.1
scaffold_59	.	CDS	309211	309366	.	-	1	ID=PMILG00000003600.1-cds3;Parent=PMILG00000003600.1
scaffold_59	.	CDS	309463	309520	.	-	2	ID=PMILG00000003600.1-cds4;Parent=PMILG00000003600.1
scaffold_59	.	CDS	310345	310423	.	-	0	ID=PMILG00000003600.1-cds5;Parent=PMILG00000003600.1
scaffold_59	.	CDS	311076	311180	.	-	0	ID=PMILG00000003600.1-cds6;Parent=PMILG00000003600.1
scaffold_59	.	CDS	313153	313397	.	-	2	ID=PMILG00000003600.1-cds7;Parent=PMILG00000003600.1
scaffold_59	.	CDS	314916	314946	.	-	0	ID=PMILG00000003600.1-cds8;Parent=PMILG00000003600.1
scaffold_59	.	five_prime_UTR	314947	314967	.	-	.	ID=PMILG00000003600.1-five_prime_utr1;Parent=PMILG00000003600.1
scaffold_59	.	five_prime_UTR	315337	315641	.	-	.	ID=PMILG00000003600.1-five_prime_utr2;Parent=PMILG00000003600.1
scaffold_59	.	three_prime_UTR	306910	307421	.	-	.	ID=PMILG00000003600.1-three_prime_utr1;Parent=PMILG00000003600.1
scaffold_59	.	gene	319436	324053	.	+	.	ID=PMILG00000003601;Name=scaffold_59.g12607.t1
scaffold_59	.	mRNA	319436	324053	.	+	.	ID=PMILG00000003601.1;Parent=PMILG00000003601;Name=scaffold_59.g12607.t1
scaffold_59	.	exon	319436	319594	.	+	.	ID=PMILG00000003601.1-exon1;Parent=PMILG00000003601.1
scaffold_59	.	exon	319702	319817	.	+	.	ID=PMILG00000003601.1-exon2;Parent=PMILG00000003601.1
scaffold_59	.	exon	320209	320469	.	+	.	ID=PMILG00000003601.1-exon3;Parent=PMILG00000003601.1
scaffold_59	.	exon	322614	322721	.	+	.	ID=PMILG00000003601.1-exon4;Parent=PMILG00000003601.1
scaffold_59	.	exon	322836	324053	.	+	.	ID=PMILG00000003601.1-exon5;Parent=PMILG00000003601.1
scaffold_59	.	CDS	319707	319817	.	+	0	ID=PMILG00000003601.1-cds1;Parent=PMILG00000003601.1
scaffold_59	.	CDS	320209	320469	.	+	0	ID=PMILG00000003601.1-cds2;Parent=PMILG00000003601.1
scaffold_59	.	CDS	322614	322721	.	+	0	ID=PMILG00000003601.1-cds3;Parent=PMILG00000003601.1
scaffold_59	.	CDS	322836	323378	.	+	0	ID=PMILG00000003601.1-cds4;Parent=PMILG00000003601.1
scaffold_59	.	five_prime_UTR	319436	319594	.	+	.	ID=PMILG00000003601.1-five_prime_utr1;Parent=PMILG00000003601.1
scaffold_59	.	five_prime_UTR	319702	319706	.	+	.	ID=PMILG00000003601.1-five_prime_utr2;Parent=PMILG00000003601.1
scaffold_59	.	three_prime_UTR	323379	324053	.	+	.	ID=PMILG00000003601.1-three_prime_utr1;Parent=PMILG00000003601.1
scaffold_59	AUGUSTUS	gene	326798	327400	.	-	.	ID=PMILG00000003602;Name=scaffold_59.g12608.t1
scaffold_59	AUGUSTUS	mRNA	326798	327400	.	-	.	ID=PMILG00000003602.1;Parent=PMILG00000003602;Name=scaffold_59.g12608.t1
scaffold_59	AUGUSTUS	exon	326798	327400	.	-	.	ID=PMILG00000003602.1-exon1;Parent=PMILG00000003602.1
scaffold_59	AUGUSTUS	CDS	326798	327400	.	-	0	ID=PMILG00000003602.1-cds1;Parent=PMILG00000003602.1
scaffold_59	.	gene	330326	335472	.	+	.	ID=PMILG00000003603;Name=scaffold_59.g12609.t1
scaffold_59	.	mRNA	330326	335472	.	+	.	ID=PMILG00000003603.1;Parent=PMILG00000003603;Name=scaffold_59.g12609.t1
scaffold_59	.	exon	330326	330656	.	+	.	ID=PMILG00000003603.1-exon1;Parent=PMILG00000003603.1
scaffold_59	.	exon	330763	330847	.	+	.	ID=PMILG00000003603.1-exon2;Parent=PMILG00000003603.1
scaffold_59	.	exon	331514	331712	.	+	.	ID=PMILG00000003603.1-exon3;Parent=PMILG00000003603.1
scaffold_59	.	exon	332002	332128	.	+	.	ID=PMILG00000003603.1-exon4;Parent=PMILG00000003603.1
scaffold_59	.	exon	332470	332570	.	+	.	ID=PMILG00000003603.1-exon5;Parent=PMILG00000003603.1
scaffold_59	.	exon	333341	333474	.	+	.	ID=PMILG00000003603.1-exon6;Parent=PMILG00000003603.1
scaffold_59	.	exon	334034	334142	.	+	.	ID=PMILG00000003603.1-exon7;Parent=PMILG00000003603.1
scaffold_59	.	exon	334267	334330	.	+	.	ID=PMILG00000003603.1-exon8;Parent=PMILG00000003603.1
scaffold_59	.	exon	334411	334497	.	+	.	ID=PMILG00000003603.1-exon9;Parent=PMILG00000003603.1
scaffold_59	.	exon	334583	334680	.	+	.	ID=PMILG00000003603.1-exon10;Parent=PMILG00000003603.1
scaffold_59	.	exon	335198	335472	.	+	.	ID=PMILG00000003603.1-exon11;Parent=PMILG00000003603.1
scaffold_59	.	CDS	330763	330847	.	+	0	ID=PMILG00000003603.1-cds1;Parent=PMILG00000003603.1
scaffold_59	.	CDS	331514	331712	.	+	2	ID=PMILG00000003603.1-cds2;Parent=PMILG00000003603.1
scaffold_59	.	CDS	332002	332128	.	+	1	ID=PMILG00000003603.1-cds3;Parent=PMILG00000003603.1
scaffold_59	.	CDS	332470	332570	.	+	0	ID=PMILG00000003603.1-cds4;Parent=PMILG00000003603.1
scaffold_59	.	CDS	333341	333474	.	+	1	ID=PMILG00000003603.1-cds5;Parent=PMILG00000003603.1
scaffold_59	.	CDS	334034	334142	.	+	2	ID=PMILG00000003603.1-cds6;Parent=PMILG00000003603.1
scaffold_59	.	CDS	334267	334330	.	+	1	ID=PMILG00000003603.1-cds7;Parent=PMILG00000003603.1
scaffold_59	.	CDS	334411	334497	.	+	0	ID=PMILG00000003603.1-cds8;Parent=PMILG00000003603.1
scaffold_59	.	CDS	334583	334680	.	+	0	ID=PMILG00000003603.1-cds9;Parent=PMILG00000003603.1
scaffold_59	.	CDS	335198	335267	.	+	1	ID=PMILG00000003603.1-cds10;Parent=PMILG00000003603.1
scaffold_59	.	five_prime_UTR	330326	330656	.	+	.	ID=PMILG00000003603.1-five_prime_utr1;Parent=PMILG00000003603.1
scaffold_59	.	three_prime_UTR	335268	335472	.	+	.	ID=PMILG00000003603.1-three_prime_utr1;Parent=PMILG00000003603.1
scaffold_59	.	gene	337009	350411	.	+	.	ID=PMILG00000003604;Name=scaffold_59.g12610.t1
scaffold_59	.	mRNA	337009	350411	.	+	.	ID=PMILG00000003604.1;Parent=PMILG00000003604;Name=scaffold_59.g12610.t1
scaffold_59	.	exon	337009	337068	.	+	.	ID=PMILG00000003604.1-exon1;Parent=PMILG00000003604.1
scaffold_59	.	exon	343325	343573	.	+	.	ID=PMILG00000003604.1-exon2;Parent=PMILG00000003604.1
scaffold_59	.	exon	344138	344186	.	+	.	ID=PMILG00000003604.1-exon3;Parent=PMILG00000003604.1
scaffold_59	.	exon	344327	344512	.	+	.	ID=PMILG00000003604.1-exon4;Parent=PMILG00000003604.1
scaffold_59	.	exon	344999	345121	.	+	.	ID=PMILG00000003604.1-exon5;Parent=PMILG00000003604.1
scaffold_59	.	exon	345274	345390	.	+	.	ID=PMILG00000003604.1-exon6;Parent=PMILG00000003604.1
scaffold_59	.	exon	346982	347101	.	+	.	ID=PMILG00000003604.1-exon7;Parent=PMILG00000003604.1
scaffold_59	.	exon	347202	347321	.	+	.	ID=PMILG00000003604.1-exon8;Parent=PMILG00000003604.1
scaffold_59	.	exon	347523	347649	.	+	.	ID=PMILG00000003604.1-exon9;Parent=PMILG00000003604.1
scaffold_59	.	exon	348093	348288	.	+	.	ID=PMILG00000003604.1-exon10;Parent=PMILG00000003604.1
scaffold_59	.	exon	349520	350411	.	+	.	ID=PMILG00000003604.1-exon11;Parent=PMILG00000003604.1
scaffold_59	.	CDS	343475	343573	.	+	0	ID=PMILG00000003604.1-cds1;Parent=PMILG00000003604.1
scaffold_59	.	CDS	344138	344186	.	+	0	ID=PMILG00000003604.1-cds2;Parent=PMILG00000003604.1
scaffold_59	.	CDS	344327	344512	.	+	2	ID=PMILG00000003604.1-cds3;Parent=PMILG00000003604.1
scaffold_59	.	CDS	344999	345121	.	+	2	ID=PMILG00000003604.1-cds4;Parent=PMILG00000003604.1
scaffold_59	.	CDS	345274	345390	.	+	2	ID=PMILG00000003604.1-cds5;Parent=PMILG00000003604.1
scaffold_59	.	CDS	346982	347101	.	+	2	ID=PMILG00000003604.1-cds6;Parent=PMILG00000003604.1
scaffold_59	.	CDS	347202	347321	.	+	2	ID=PMILG00000003604.1-cds7;Parent=PMILG00000003604.1
scaffold_59	.	CDS	347523	347649	.	+	2	ID=PMILG00000003604.1-cds8;Parent=PMILG00000003604.1
scaffold_59	.	CDS	348093	348288	.	+	1	ID=PMILG00000003604.1-cds9;Parent=PMILG00000003604.1
scaffold_59	.	CDS	349520	349693	.	+	0	ID=PMILG00000003604.1-cds10;Parent=PMILG00000003604.1
scaffold_59	.	five_prime_UTR	337009	337068	.	+	.	ID=PMILG00000003604.1-five_prime_utr1;Parent=PMILG00000003604.1
scaffold_59	.	five_prime_UTR	343325	343474	.	+	.	ID=PMILG00000003604.1-five_prime_utr2;Parent=PMILG00000003604.1
scaffold_59	.	three_prime_UTR	349694	350411	.	+	.	ID=PMILG00000003604.1-three_prime_utr1;Parent=PMILG00000003604.1
scaffold_59	AUGUSTUS	gene	383528	387380	.	+	.	ID=PMILG00000003605;Name=scaffold_59.g12611.t1
scaffold_59	AUGUSTUS	mRNA	383528	387380	.	+	.	ID=PMILG00000003605.1;Parent=PMILG00000003605;Name=scaffold_59.g12611.t1
scaffold_59	AUGUSTUS	exon	383528	383702	.	+	.	ID=PMILG00000003605.1-exon1;Parent=PMILG00000003605.1
scaffold_59	AUGUSTUS	exon	384081	384232	.	+	.	ID=PMILG00000003605.1-exon2;Parent=PMILG00000003605.1
scaffold_59	AUGUSTUS	exon	384316	384418	.	+	.	ID=PMILG00000003605.1-exon3;Parent=PMILG00000003605.1
scaffold_59	AUGUSTUS	exon	384515	384582	.	+	.	ID=PMILG00000003605.1-exon4;Parent=PMILG00000003605.1
scaffold_59	AUGUSTUS	exon	384786	384823	.	+	.	ID=PMILG00000003605.1-exon5;Parent=PMILG00000003605.1
scaffold_59	AUGUSTUS	exon	384939	385048	.	+	.	ID=PMILG00000003605.1-exon6;Parent=PMILG00000003605.1
scaffold_59	AUGUSTUS	exon	385216	385351	.	+	.	ID=PMILG00000003605.1-exon7;Parent=PMILG00000003605.1
scaffold_59	AUGUSTUS	exon	385461	387250	.	+	.	ID=PMILG00000003605.1-exon8;Parent=PMILG00000003605.1
scaffold_59	AUGUSTUS	exon	387352	387380	.	+	.	ID=PMILG00000003605.1-exon9;Parent=PMILG00000003605.1
scaffold_59	AUGUSTUS	CDS	383528	383702	.	+	0	ID=PMILG00000003605.1-cds1;Parent=PMILG00000003605.1
scaffold_59	AUGUSTUS	CDS	384081	384232	.	+	2	ID=PMILG00000003605.1-cds2;Parent=PMILG00000003605.1
scaffold_59	AUGUSTUS	CDS	384316	384418	.	+	0	ID=PMILG00000003605.1-cds3;Parent=PMILG00000003605.1
scaffold_59	AUGUSTUS	CDS	384515	384582	.	+	2	ID=PMILG00000003605.1-cds4;Parent=PMILG00000003605.1
scaffold_59	AUGUSTUS	CDS	384786	384823	.	+	0	ID=PMILG00000003605.1-cds5;Parent=PMILG00000003605.1
scaffold_59	AUGUSTUS	CDS	384939	385048	.	+	1	ID=PMILG00000003605.1-cds6;Parent=PMILG00000003605.1
scaffold_59	AUGUSTUS	CDS	385216	385351	.	+	2	ID=PMILG00000003605.1-cds7;Parent=PMILG00000003605.1
scaffold_59	AUGUSTUS	CDS	385461	387250	.	+	1	ID=PMILG00000003605.1-cds8;Parent=PMILG00000003605.1
scaffold_59	AUGUSTUS	CDS	387352	387380	.	+	2	ID=PMILG00000003605.1-cds9;Parent=PMILG00000003605.1
scaffold_59	AUGUSTUS	gene	395059	401707	.	-	.	ID=PMILG00000003606;Name=scaffold_59.g12612.t1
scaffold_59	AUGUSTUS	mRNA	395059	401707	.	-	.	ID=PMILG00000003606.1;Parent=PMILG00000003606;Name=scaffold_59.g12612.t1
scaffold_59	AUGUSTUS	exon	395059	395222	.	-	.	ID=PMILG00000003606.1-exon1;Parent=PMILG00000003606.1
scaffold_59	AUGUSTUS	exon	397709	397802	.	-	.	ID=PMILG00000003606.1-exon2;Parent=PMILG00000003606.1
scaffold_59	AUGUSTUS	exon	400804	400899	.	-	.	ID=PMILG00000003606.1-exon3;Parent=PMILG00000003606.1
scaffold_59	AUGUSTUS	exon	401651	401707	.	-	.	ID=PMILG00000003606.1-exon4;Parent=PMILG00000003606.1
scaffold_59	AUGUSTUS	CDS	395059	395222	.	-	2	ID=PMILG00000003606.1-cds1;Parent=PMILG00000003606.1
scaffold_59	AUGUSTUS	CDS	397709	397802	.	-	0	ID=PMILG00000003606.1-cds2;Parent=PMILG00000003606.1
scaffold_59	AUGUSTUS	CDS	400804	400899	.	-	0	ID=PMILG00000003606.1-cds3;Parent=PMILG00000003606.1
scaffold_59	AUGUSTUS	CDS	401651	401707	.	-	0	ID=PMILG00000003606.1-cds4;Parent=PMILG00000003606.1
scaffold_59	AUGUSTUS	gene	413207	414271	.	+	.	ID=PMILG00000003607;Name=scaffold_59.g12613.t1
scaffold_59	AUGUSTUS	mRNA	413207	414271	.	+	.	ID=PMILG00000003607.1;Parent=PMILG00000003607;Name=scaffold_59.g12613.t1
scaffold_59	AUGUSTUS	exon	413207	414271	.	+	.	ID=PMILG00000003607.1-exon1;Parent=PMILG00000003607.1
scaffold_59	AUGUSTUS	CDS	413207	414271	.	+	0	ID=PMILG00000003607.1-cds1;Parent=PMILG00000003607.1
scaffold_59	AUGUSTUS	gene	426208	472191	.	-	.	ID=PMILG00000003608;Name=scaffold_59.g12614.t1
scaffold_59	AUGUSTUS	mRNA	426208	472191	.	-	.	ID=PMILG00000003608.1;Parent=PMILG00000003608;Name=scaffold_59.g12614.t1
scaffold_59	AUGUSTUS	exon	426208	426213	.	-	.	ID=PMILG00000003608.1-exon1;Parent=PMILG00000003608.1
scaffold_59	AUGUSTUS	exon	427884	428062	.	-	.	ID=PMILG00000003608.1-exon2;Parent=PMILG00000003608.1
scaffold_59	AUGUSTUS	exon	451581	451658	.	-	.	ID=PMILG00000003608.1-exon3;Parent=PMILG00000003608.1
scaffold_59	AUGUSTUS	exon	451769	451861	.	-	.	ID=PMILG00000003608.1-exon4;Parent=PMILG00000003608.1
scaffold_59	AUGUSTUS	exon	451947	452109	.	-	.	ID=PMILG00000003608.1-exon5;Parent=PMILG00000003608.1
scaffold_59	AUGUSTUS	exon	459933	460058	.	-	.	ID=PMILG00000003608.1-exon6;Parent=PMILG00000003608.1
scaffold_59	AUGUSTUS	exon	460174	460284	.	-	.	ID=PMILG00000003608.1-exon7;Parent=PMILG00000003608.1
scaffold_59	AUGUSTUS	exon	460368	460558	.	-	.	ID=PMILG00000003608.1-exon8;Parent=PMILG00000003608.1
scaffold_59	AUGUSTUS	exon	462800	462855	.	-	.	ID=PMILG00000003608.1-exon9;Parent=PMILG00000003608.1
scaffold_59	AUGUSTUS	exon	462988	463162	.	-	.	ID=PMILG00000003608.1-exon10;Parent=PMILG00000003608.1
scaffold_59	AUGUSTUS	exon	465096	465238	.	-	.	ID=PMILG00000003608.1-exon11;Parent=PMILG00000003608.1
scaffold_59	AUGUSTUS	exon	465484	465697	.	-	.	ID=PMILG00000003608.1-exon12;Parent=PMILG00000003608.1
scaffold_59	AUGUSTUS	exon	469069	469177	.	-	.	ID=PMILG00000003608.1-exon13;Parent=PMILG00000003608.1
scaffold_59	AUGUSTUS	exon	472096	472191	.	-	.	ID=PMILG00000003608.1-exon14;Parent=PMILG00000003608.1
scaffold_59	AUGUSTUS	CDS	426208	426213	.	-	0	ID=PMILG00000003608.1-cds1;Parent=PMILG00000003608.1
scaffold_59	AUGUSTUS	CDS	427884	428062	.	-	2	ID=PMILG00000003608.1-cds2;Parent=PMILG00000003608.1
scaffold_59	AUGUSTUS	CDS	451581	451658	.	-	2	ID=PMILG00000003608.1-cds3;Parent=PMILG00000003608.1
scaffold_59	AUGUSTUS	CDS	451769	451861	.	-	2	ID=PMILG00000003608.1-cds4;Parent=PMILG00000003608.1
scaffold_59	AUGUSTUS	CDS	451947	452109	.	-	0	ID=PMILG00000003608.1-cds5;Parent=PMILG00000003608.1
scaffold_59	AUGUSTUS	CDS	459933	460058	.	-	0	ID=PMILG00000003608.1-cds6;Parent=PMILG00000003608.1
scaffold_59	AUGUSTUS	CDS	460174	460284	.	-	0	ID=PMILG00000003608.1-cds7;Parent=PMILG00000003608.1
scaffold_59	AUGUSTUS	CDS	460368	460558	.	-	2	ID=PMILG00000003608.1-cds8;Parent=PMILG00000003608.1
scaffold_59	AUGUSTUS	CDS	462800	462855	.	-	1	ID=PMILG00000003608.1-cds9;Parent=PMILG00000003608.1
scaffold_59	AUGUSTUS	CDS	462988	463162	.	-	2	ID=PMILG00000003608.1-cds10;Parent=PMILG00000003608.1
scaffold_59	AUGUSTUS	CDS	465096	465238	.	-	1	ID=PMILG00000003608.1-cds11;Parent=PMILG00000003608.1
scaffold_59	AUGUSTUS	CDS	465484	465697	.	-	2	ID=PMILG00000003608.1-cds12;Parent=PMILG00000003608.1
scaffold_59	AUGUSTUS	CDS	469069	469177	.	-	0	ID=PMILG00000003608.1-cds13;Parent=PMILG00000003608.1
scaffold_59	AUGUSTUS	CDS	472096	472191	.	-	0	ID=PMILG00000003608.1-cds14;Parent=PMILG00000003608.1
scaffold_59	.	gene	476785	482822	.	-	.	ID=PMILG00000003609;Name=scaffold_59.g12615.t1
scaffold_59	.	mRNA	476785	482822	.	-	.	ID=PMILG00000003609.1;Parent=PMILG00000003609;Name=scaffold_59.g12615.t1
scaffold_59	.	exon	476785	477187	.	-	.	ID=PMILG00000003609.1-exon1;Parent=PMILG00000003609.1
scaffold_59	.	exon	477277	477417	.	-	.	ID=PMILG00000003609.1-exon2;Parent=PMILG00000003609.1
scaffold_59	.	exon	477490	477976	.	-	.	ID=PMILG00000003609.1-exon3;Parent=PMILG00000003609.1
scaffold_59	.	exon	479372	479698	.	-	.	ID=PMILG00000003609.1-exon4;Parent=PMILG00000003609.1
scaffold_59	.	exon	482772	482822	.	-	.	ID=PMILG00000003609.1-exon5;Parent=PMILG00000003609.1
scaffold_59	.	CDS	477030	477187	.	-	2	ID=PMILG00000003609.1-cds1;Parent=PMILG00000003609.1
scaffold_59	.	CDS	477277	477417	.	-	2	ID=PMILG00000003609.1-cds2;Parent=PMILG00000003609.1
scaffold_59	.	CDS	477490	477976	.	-	0	ID=PMILG00000003609.1-cds3;Parent=PMILG00000003609.1
scaffold_59	.	CDS	479372	479482	.	-	0	ID=PMILG00000003609.1-cds4;Parent=PMILG00000003609.1
scaffold_59	.	five_prime_UTR	479483	479698	.	-	.	ID=PMILG00000003609.1-five_prime_utr1;Parent=PMILG00000003609.1
scaffold_59	.	five_prime_UTR	482772	482822	.	-	.	ID=PMILG00000003609.1-five_prime_utr2;Parent=PMILG00000003609.1
scaffold_59	.	three_prime_UTR	476785	477029	.	-	.	ID=PMILG00000003609.1-three_prime_utr1;Parent=PMILG00000003609.1
scaffold_59	.	gene	484663	496030	.	-	.	ID=PMILG00000003610;Name=scaffold_59.g12616.t1
scaffold_59	.	mRNA	484663	496030	.	-	.	ID=PMILG00000003610.1;Parent=PMILG00000003610;Name=scaffold_59.g12616.t1
scaffold_59	.	exon	484663	485358	.	-	.	ID=PMILG00000003610.1-exon1;Parent=PMILG00000003610.1
scaffold_59	.	exon	485884	486018	.	-	.	ID=PMILG00000003610.1-exon2;Parent=PMILG00000003610.1
scaffold_59	.	exon	489031	489203	.	-	.	ID=PMILG00000003610.1-exon3;Parent=PMILG00000003610.1
scaffold_59	.	exon	489993	490234	.	-	.	ID=PMILG00000003610.1-exon4;Parent=PMILG00000003610.1
scaffold_59	.	exon	495596	496030	.	-	.	ID=PMILG00000003610.1-exon5;Parent=PMILG00000003610.1
scaffold_59	.	CDS	485146	485358	.	-	0	ID=PMILG00000003610.1-cds1;Parent=PMILG00000003610.1
scaffold_59	.	CDS	485884	486018	.	-	0	ID=PMILG00000003610.1-cds2;Parent=PMILG00000003610.1
scaffold_59	.	CDS	489031	489203	.	-	2	ID=PMILG00000003610.1-cds3;Parent=PMILG00000003610.1
scaffold_59	.	CDS	489993	490234	.	-	1	ID=PMILG00000003610.1-cds4;Parent=PMILG00000003610.1
scaffold_59	.	CDS	495596	495867	.	-	0	ID=PMILG00000003610.1-cds5;Parent=PMILG00000003610.1
scaffold_59	.	five_prime_UTR	495868	496030	.	-	.	ID=PMILG00000003610.1-five_prime_utr1;Parent=PMILG00000003610.1
scaffold_59	.	three_prime_UTR	484663	485145	.	-	.	ID=PMILG00000003610.1-three_prime_utr1;Parent=PMILG00000003610.1
scaffold_59	AUGUSTUS	gene	519999	533241	.	+	.	ID=PMILG00000003611;Name=scaffold_59.g12617.t1
scaffold_59	AUGUSTUS	mRNA	519999	533241	.	+	.	ID=PMILG00000003611.1;Parent=PMILG00000003611;Name=scaffold_59.g12617.t1
scaffold_59	AUGUSTUS	exon	519999	520444	.	+	.	ID=PMILG00000003611.1-exon1;Parent=PMILG00000003611.1
scaffold_59	AUGUSTUS	exon	522697	522890	.	+	.	ID=PMILG00000003611.1-exon2;Parent=PMILG00000003611.1
scaffold_59	AUGUSTUS	exon	524558	524757	.	+	.	ID=PMILG00000003611.1-exon3;Parent=PMILG00000003611.1
scaffold_59	AUGUSTUS	exon	525893	526309	.	+	.	ID=PMILG00000003611.1-exon4;Parent=PMILG00000003611.1
scaffold_59	AUGUSTUS	exon	529408	529554	.	+	.	ID=PMILG00000003611.1-exon5;Parent=PMILG00000003611.1
scaffold_59	AUGUSTUS	exon	530487	530661	.	+	.	ID=PMILG00000003611.1-exon6;Parent=PMILG00000003611.1
scaffold_59	AUGUSTUS	exon	531942	532185	.	+	.	ID=PMILG00000003611.1-exon7;Parent=PMILG00000003611.1
scaffold_59	AUGUSTUS	exon	532270	532428	.	+	.	ID=PMILG00000003611.1-exon8;Parent=PMILG00000003611.1
scaffold_59	AUGUSTUS	exon	533106	533241	.	+	.	ID=PMILG00000003611.1-exon9;Parent=PMILG00000003611.1
scaffold_59	AUGUSTUS	CDS	519999	520444	.	+	0	ID=PMILG00000003611.1-cds1;Parent=PMILG00000003611.1
scaffold_59	AUGUSTUS	CDS	522697	522890	.	+	1	ID=PMILG00000003611.1-cds2;Parent=PMILG00000003611.1
scaffold_59	AUGUSTUS	CDS	524558	524757	.	+	2	ID=PMILG00000003611.1-cds3;Parent=PMILG00000003611.1
scaffold_59	AUGUSTUS	CDS	525893	526309	.	+	0	ID=PMILG00000003611.1-cds4;Parent=PMILG00000003611.1
scaffold_59	AUGUSTUS	CDS	529408	529554	.	+	0	ID=PMILG00000003611.1-cds5;Parent=PMILG00000003611.1
scaffold_59	AUGUSTUS	CDS	530487	530661	.	+	0	ID=PMILG00000003611.1-cds6;Parent=PMILG00000003611.1
scaffold_59	AUGUSTUS	CDS	531942	532185	.	+	2	ID=PMILG00000003611.1-cds7;Parent=PMILG00000003611.1
scaffold_59	AUGUSTUS	CDS	532270	532428	.	+	1	ID=PMILG00000003611.1-cds8;Parent=PMILG00000003611.1
scaffold_59	AUGUSTUS	CDS	533106	533241	.	+	1	ID=PMILG00000003611.1-cds9;Parent=PMILG00000003611.1
scaffold_59	.	gene	536012	547748	.	-	.	ID=PMILG00000003612;Name=scaffold_59.g12618.t1
scaffold_59	.	mRNA	536012	547748	.	-	.	ID=PMILG00000003612.1;Parent=PMILG00000003612;Name=scaffold_59.g12618.t1
scaffold_59	.	exon	536012	537384	.	-	.	ID=PMILG00000003612.1-exon1;Parent=PMILG00000003612.1
scaffold_59	.	exon	538877	538936	.	-	.	ID=PMILG00000003612.1-exon2;Parent=PMILG00000003612.1
scaffold_59	.	exon	543357	543413	.	-	.	ID=PMILG00000003612.1-exon3;Parent=PMILG00000003612.1
scaffold_59	.	exon	543803	543958	.	-	.	ID=PMILG00000003612.1-exon4;Parent=PMILG00000003612.1
scaffold_59	.	exon	544945	544999	.	-	.	ID=PMILG00000003612.1-exon5;Parent=PMILG00000003612.1
scaffold_59	.	exon	547603	547748	.	-	.	ID=PMILG00000003612.1-exon6;Parent=PMILG00000003612.1
scaffold_59	.	CDS	537334	537384	.	-	0	ID=PMILG00000003612.1-cds1;Parent=PMILG00000003612.1
scaffold_59	.	CDS	538877	538936	.	-	0	ID=PMILG00000003612.1-cds2;Parent=PMILG00000003612.1
scaffold_59	.	CDS	543357	543413	.	-	0	ID=PMILG00000003612.1-cds3;Parent=PMILG00000003612.1
scaffold_59	.	CDS	543803	543958	.	-	0	ID=PMILG00000003612.1-cds4;Parent=PMILG00000003612.1
scaffold_59	.	CDS	544945	544999	.	-	1	ID=PMILG00000003612.1-cds5;Parent=PMILG00000003612.1
scaffold_59	.	CDS	547603	547748	.	-	0	ID=PMILG00000003612.1-cds6;Parent=PMILG00000003612.1
scaffold_59	.	three_prime_UTR	536012	537333	.	-	.	ID=PMILG00000003612.1-three_prime_utr1;Parent=PMILG00000003612.1
scaffold_59	AUGUSTUS	gene	549255	551768	.	-	.	ID=PMILG00000003613;Name=scaffold_59.g12619.t1
scaffold_59	AUGUSTUS	mRNA	549255	551768	.	-	.	ID=PMILG00000003613.1;Parent=PMILG00000003613;Name=scaffold_59.g12619.t1
scaffold_59	AUGUSTUS	exon	549255	549488	.	-	.	ID=PMILG00000003613.1-exon1;Parent=PMILG00000003613.1
scaffold_59	AUGUSTUS	exon	550249	550461	.	-	.	ID=PMILG00000003613.1-exon2;Parent=PMILG00000003613.1
scaffold_59	AUGUSTUS	exon	551745	551768	.	-	.	ID=PMILG00000003613.1-exon3;Parent=PMILG00000003613.1
scaffold_59	AUGUSTUS	CDS	549255	549488	.	-	0	ID=PMILG00000003613.1-cds1;Parent=PMILG00000003613.1
scaffold_59	AUGUSTUS	CDS	550249	550461	.	-	0	ID=PMILG00000003613.1-cds2;Parent=PMILG00000003613.1
scaffold_59	AUGUSTUS	CDS	551745	551768	.	-	0	ID=PMILG00000003613.1-cds3;Parent=PMILG00000003613.1
scaffold_59	.	gene	569765	624546	.	-	.	ID=PMILG00000003614;Name=scaffold_59.g12620.t1
scaffold_59	.	mRNA	569765	624546	.	-	.	ID=PMILG00000003614.1;Parent=PMILG00000003614;Name=scaffold_59.g12620.t1
scaffold_59	.	exon	569765	571268	.	-	.	ID=PMILG00000003614.1-exon1;Parent=PMILG00000003614.1
scaffold_59	.	exon	573773	573876	.	-	.	ID=PMILG00000003614.1-exon2;Parent=PMILG00000003614.1
scaffold_59	.	exon	576315	576393	.	-	.	ID=PMILG00000003614.1-exon3;Parent=PMILG00000003614.1
scaffold_59	.	exon	578807	578931	.	-	.	ID=PMILG00000003614.1-exon4;Parent=PMILG00000003614.1
scaffold_59	.	exon	581064	581169	.	-	.	ID=PMILG00000003614.1-exon5;Parent=PMILG00000003614.1
scaffold_59	.	exon	583700	583799	.	-	.	ID=PMILG00000003614.1-exon6;Parent=PMILG00000003614.1
scaffold_59	.	exon	588250	588361	.	-	.	ID=PMILG00000003614.1-exon7;Parent=PMILG00000003614.1
scaffold_59	.	exon	588730	588852	.	-	.	ID=PMILG00000003614.1-exon8;Parent=PMILG00000003614.1
scaffold_59	.	exon	589426	589523	.	-	.	ID=PMILG00000003614.1-exon9;Parent=PMILG00000003614.1
scaffold_59	.	exon	590221	590374	.	-	.	ID=PMILG00000003614.1-exon10;Parent=PMILG00000003614.1
scaffold_59	.	exon	590586	590674	.	-	.	ID=PMILG00000003614.1-exon11;Parent=PMILG00000003614.1
scaffold_59	.	exon	591409	591522	.	-	.	ID=PMILG00000003614.1-exon12;Parent=PMILG00000003614.1
scaffold_59	.	exon	593582	593686	.	-	.	ID=PMILG00000003614.1-exon13;Parent=PMILG00000003614.1
scaffold_59	.	exon	598281	598410	.	-	.	ID=PMILG00000003614.1-exon14;Parent=PMILG00000003614.1
scaffold_59	.	exon	598801	598907	.	-	.	ID=PMILG00000003614.1-exon15;Parent=PMILG00000003614.1
scaffold_59	.	exon	599954	600082	.	-	.	ID=PMILG00000003614.1-exon16;Parent=PMILG00000003614.1
scaffold_59	.	exon	601379	601525	.	-	.	ID=PMILG00000003614.1-exon17;Parent=PMILG00000003614.1
scaffold_59	.	exon	601672	601956	.	-	.	ID=PMILG00000003614.1-exon18;Parent=PMILG00000003614.1
scaffold_59	.	exon	603128	603236	.	-	.	ID=PMILG00000003614.1-exon19;Parent=PMILG00000003614.1
scaffold_59	.	exon	606853	606967	.	-	.	ID=PMILG00000003614.1-exon20;Parent=PMILG00000003614.1
scaffold_59	.	exon	608706	608862	.	-	.	ID=PMILG00000003614.1-exon21;Parent=PMILG00000003614.1
scaffold_59	.	exon	610696	610865	.	-	.	ID=PMILG00000003614.1-exon22;Parent=PMILG00000003614.1
scaffold_59	.	exon	611279	611405	.	-	.	ID=PMILG00000003614.1-exon23;Parent=PMILG00000003614.1
scaffold_59	.	exon	611661	611832	.	-	.	ID=PMILG00000003614.1-exon24;Parent=PMILG00000003614.1
```
