## Supplementary material for "Near-chromosome level genome assembly of devil firefish, *Pterois miles*": structural annotation file: Supplementary_file1_annotation.gff3 (part 9 of 54)

```
scaffold_59	.	exon	611919	612055	.	-	.	ID=PMILG00000003614.1-exon25;Parent=PMILG00000003614.1
scaffold_59	.	exon	612157	612316	.	-	.	ID=PMILG00000003614.1-exon26;Parent=PMILG00000003614.1
scaffold_59	.	exon	613486	613613	.	-	.	ID=PMILG00000003614.1-exon27;Parent=PMILG00000003614.1
scaffold_59	.	exon	615569	615786	.	-	.	ID=PMILG00000003614.1-exon28;Parent=PMILG00000003614.1
scaffold_59	.	exon	617592	617682	.	-	.	ID=PMILG00000003614.1-exon29;Parent=PMILG00000003614.1
scaffold_59	.	exon	624118	624546	.	-	.	ID=PMILG00000003614.1-exon30;Parent=PMILG00000003614.1
scaffold_59	.	CDS	571085	571268	.	-	1	ID=PMILG00000003614.1-cds1;Parent=PMILG00000003614.1
scaffold_59	.	CDS	573773	573876	.	-	0	ID=PMILG00000003614.1-cds2;Parent=PMILG00000003614.1
scaffold_59	.	CDS	576315	576393	.	-	1	ID=PMILG00000003614.1-cds3;Parent=PMILG00000003614.1
scaffold_59	.	CDS	578807	578931	.	-	0	ID=PMILG00000003614.1-cds4;Parent=PMILG00000003614.1
scaffold_59	.	CDS	581064	581169	.	-	1	ID=PMILG00000003614.1-cds5;Parent=PMILG00000003614.1
scaffold_59	.	CDS	583700	583799	.	-	2	ID=PMILG00000003614.1-cds6;Parent=PMILG00000003614.1
scaffold_59	.	CDS	588250	588361	.	-	0	ID=PMILG00000003614.1-cds7;Parent=PMILG00000003614.1
scaffold_59	.	CDS	588730	588852	.	-	0	ID=PMILG00000003614.1-cds8;Parent=PMILG00000003614.1
scaffold_59	.	CDS	589426	589523	.	-	2	ID=PMILG00000003614.1-cds9;Parent=PMILG00000003614.1
scaffold_59	.	CDS	590221	590374	.	-	0	ID=PMILG00000003614.1-cds10;Parent=PMILG00000003614.1
scaffold_59	.	CDS	590586	590674	.	-	2	ID=PMILG00000003614.1-cds11;Parent=PMILG00000003614.1
scaffold_59	.	CDS	591409	591522	.	-	2	ID=PMILG00000003614.1-cds12;Parent=PMILG00000003614.1
scaffold_59	.	CDS	593582	593686	.	-	2	ID=PMILG00000003614.1-cds13;Parent=PMILG00000003614.1
scaffold_59	.	CDS	598281	598410	.	-	0	ID=PMILG00000003614.1-cds14;Parent=PMILG00000003614.1
scaffold_59	.	CDS	598801	598907	.	-	2	ID=PMILG00000003614.1-cds15;Parent=PMILG00000003614.1
scaffold_59	.	CDS	599954	600082	.	-	2	ID=PMILG00000003614.1-cds16;Parent=PMILG00000003614.1
scaffold_59	.	CDS	601379	601525	.	-	2	ID=PMILG00000003614.1-cds17;Parent=PMILG00000003614.1
scaffold_59	.	CDS	601672	601956	.	-	2	ID=PMILG00000003614.1-cds18;Parent=PMILG00000003614.1
scaffold_59	.	CDS	603128	603236	.	-	0	ID=PMILG00000003614.1-cds19;Parent=PMILG00000003614.1
scaffold_59	.	CDS	606853	606967	.	-	1	ID=PMILG00000003614.1-cds20;Parent=PMILG00000003614.1
scaffold_59	.	CDS	608706	608862	.	-	2	ID=PMILG00000003614.1-cds21;Parent=PMILG00000003614.1
scaffold_59	.	CDS	610696	610865	.	-	1	ID=PMILG00000003614.1-cds22;Parent=PMILG00000003614.1
scaffold_59	.	CDS	611279	611405	.	-	2	ID=PMILG00000003614.1-cds23;Parent=PMILG00000003614.1
scaffold_59	.	CDS	611661	611832	.	-	0	ID=PMILG00000003614.1-cds24;Parent=PMILG00000003614.1
scaffold_59	.	CDS	611919	612055	.	-	2	ID=PMILG00000003614.1-cds25;Parent=PMILG00000003614.1
scaffold_59	.	CDS	612157	612316	.	-	0	ID=PMILG00000003614.1-cds26;Parent=PMILG00000003614.1
scaffold_59	.	CDS	613486	613613	.	-	2	ID=PMILG00000003614.1-cds27;Parent=PMILG00000003614.1
scaffold_59	.	CDS	615569	615786	.	-	1	ID=PMILG00000003614.1-cds28;Parent=PMILG00000003614.1
scaffold_59	.	CDS	617592	617682	.	-	2	ID=PMILG00000003614.1-cds29;Parent=PMILG00000003614.1
scaffold_59	.	CDS	624118	624172	.	-	0	ID=PMILG00000003614.1-cds30;Parent=PMILG00000003614.1
scaffold_59	.	five_prime_UTR	624173	624546	.	-	.	ID=PMILG00000003614.1-five_prime_utr1;Parent=PMILG00000003614.1
scaffold_59	.	three_prime_UTR	569765	571084	.	-	.	ID=PMILG00000003614.1-three_prime_utr1;Parent=PMILG00000003614.1
scaffold_59	AUGUSTUS	gene	629695	640833	.	+	.	ID=PMILG00000003615;Name=scaffold_59.g12621.t1
scaffold_59	AUGUSTUS	mRNA	629695	640833	.	+	.	ID=PMILG00000003615.1;Parent=PMILG00000003615;Name=scaffold_59.g12621.t1
scaffold_59	AUGUSTUS	exon	629695	629722	.	+	.	ID=PMILG00000003615.1-exon1;Parent=PMILG00000003615.1
scaffold_59	AUGUSTUS	exon	630757	630869	.	+	.	ID=PMILG00000003615.1-exon2;Parent=PMILG00000003615.1
scaffold_59	AUGUSTUS	exon	631441	631525	.	+	.	ID=PMILG00000003615.1-exon3;Parent=PMILG00000003615.1
scaffold_59	AUGUSTUS	exon	631679	631758	.	+	.	ID=PMILG00000003615.1-exon4;Parent=PMILG00000003615.1
scaffold_59	AUGUSTUS	exon	631836	631916	.	+	.	ID=PMILG00000003615.1-exon5;Parent=PMILG00000003615.1
scaffold_59	AUGUSTUS	exon	632003	632122	.	+	.	ID=PMILG00000003615.1-exon6;Parent=PMILG00000003615.1
scaffold_59	AUGUSTUS	exon	632349	632429	.	+	.	ID=PMILG00000003615.1-exon7;Parent=PMILG00000003615.1
scaffold_59	AUGUSTUS	exon	632530	632615	.	+	.	ID=PMILG00000003615.1-exon8;Parent=PMILG00000003615.1
scaffold_59	AUGUSTUS	exon	632690	632747	.	+	.	ID=PMILG00000003615.1-exon9;Parent=PMILG00000003615.1
scaffold_59	AUGUSTUS	exon	632839	632934	.	+	.	ID=PMILG00000003615.1-exon10;Parent=PMILG00000003615.1
scaffold_59	AUGUSTUS	exon	633043	633124	.	+	.	ID=PMILG00000003615.1-exon11;Parent=PMILG00000003615.1
scaffold_59	AUGUSTUS	exon	633498	633576	.	+	.	ID=PMILG00000003615.1-exon12;Parent=PMILG00000003615.1
scaffold_59	AUGUSTUS	exon	633725	633876	.	+	.	ID=PMILG00000003615.1-exon13;Parent=PMILG00000003615.1
scaffold_59	AUGUSTUS	exon	634601	634686	.	+	.	ID=PMILG00000003615.1-exon14;Parent=PMILG00000003615.1
scaffold_59	AUGUSTUS	exon	635122	635259	.	+	.	ID=PMILG00000003615.1-exon15;Parent=PMILG00000003615.1
scaffold_59	AUGUSTUS	exon	635367	635469	.	+	.	ID=PMILG00000003615.1-exon16;Parent=PMILG00000003615.1
scaffold_59	AUGUSTUS	exon	635596	635720	.	+	.	ID=PMILG00000003615.1-exon17;Parent=PMILG00000003615.1
scaffold_59	AUGUSTUS	exon	636272	636357	.	+	.	ID=PMILG00000003615.1-exon18;Parent=PMILG00000003615.1
scaffold_59	AUGUSTUS	exon	637263	637316	.	+	.	ID=PMILG00000003615.1-exon19;Parent=PMILG00000003615.1
scaffold_59	AUGUSTUS	exon	637749	637823	.	+	.	ID=PMILG00000003615.1-exon20;Parent=PMILG00000003615.1
scaffold_59	AUGUSTUS	exon	638767	638911	.	+	.	ID=PMILG00000003615.1-exon21;Parent=PMILG00000003615.1
scaffold_59	AUGUSTUS	exon	639113	639185	.	+	.	ID=PMILG00000003615.1-exon22;Parent=PMILG00000003615.1
scaffold_59	AUGUSTUS	exon	639273	639422	.	+	.	ID=PMILG00000003615.1-exon23;Parent=PMILG00000003615.1
scaffold_59	AUGUSTUS	exon	639519	639543	.	+	.	ID=PMILG00000003615.1-exon24;Parent=PMILG00000003615.1
scaffold_59	AUGUSTUS	exon	639721	639841	.	+	.	ID=PMILG00000003615.1-exon25;Parent=PMILG00000003615.1
scaffold_59	AUGUSTUS	exon	640452	640619	.	+	.	ID=PMILG00000003615.1-exon26;Parent=PMILG00000003615.1
scaffold_59	AUGUSTUS	exon	640762	640833	.	+	.	ID=PMILG00000003615.1-exon27;Parent=PMILG00000003615.1
scaffold_59	AUGUSTUS	CDS	629695	629722	.	+	0	ID=PMILG00000003615.1-cds1;Parent=PMILG00000003615.1
scaffold_59	AUGUSTUS	CDS	630757	630869	.	+	2	ID=PMILG00000003615.1-cds2;Parent=PMILG00000003615.1
scaffold_59	AUGUSTUS	CDS	631441	631525	.	+	0	ID=PMILG00000003615.1-cds3;Parent=PMILG00000003615.1
scaffold_59	AUGUSTUS	CDS	631679	631758	.	+	2	ID=PMILG00000003615.1-cds4;Parent=PMILG00000003615.1
scaffold_59	AUGUSTUS	CDS	631836	631916	.	+	0	ID=PMILG00000003615.1-cds5;Parent=PMILG00000003615.1
scaffold_59	AUGUSTUS	CDS	632003	632122	.	+	0	ID=PMILG00000003615.1-cds6;Parent=PMILG00000003615.1
scaffold_59	AUGUSTUS	CDS	632349	632429	.	+	0	ID=PMILG00000003615.1-cds7;Parent=PMILG00000003615.1
scaffold_59	AUGUSTUS	CDS	632530	632615	.	+	0	ID=PMILG00000003615.1-cds8;Parent=PMILG00000003615.1
scaffold_59	AUGUSTUS	CDS	632690	632747	.	+	1	ID=PMILG00000003615.1-cds9;Parent=PMILG00000003615.1
scaffold_59	AUGUSTUS	CDS	632839	632934	.	+	0	ID=PMILG00000003615.1-cds10;Parent=PMILG00000003615.1
scaffold_59	AUGUSTUS	CDS	633043	633124	.	+	0	ID=PMILG00000003615.1-cds11;Parent=PMILG00000003615.1
scaffold_59	AUGUSTUS	CDS	633498	633576	.	+	2	ID=PMILG00000003615.1-cds12;Parent=PMILG00000003615.1
scaffold_59	AUGUSTUS	CDS	633725	633876	.	+	1	ID=PMILG00000003615.1-cds13;Parent=PMILG00000003615.1
scaffold_59	AUGUSTUS	CDS	634601	634686	.	+	2	ID=PMILG00000003615.1-cds14;Parent=PMILG00000003615.1
scaffold_59	AUGUSTUS	CDS	635122	635259	.	+	0	ID=PMILG00000003615.1-cds15;Parent=PMILG00000003615.1
scaffold_59	AUGUSTUS	CDS	635367	635469	.	+	0	ID=PMILG00000003615.1-cds16;Parent=PMILG00000003615.1
scaffold_59	AUGUSTUS	CDS	635596	635720	.	+	2	ID=PMILG00000003615.1-cds17;Parent=PMILG00000003615.1
scaffold_59	AUGUSTUS	CDS	636272	636357	.	+	0	ID=PMILG00000003615.1-cds18;Parent=PMILG00000003615.1
scaffold_59	AUGUSTUS	CDS	637263	637316	.	+	1	ID=PMILG00000003615.1-cds19;Parent=PMILG00000003615.1
scaffold_59	AUGUSTUS	CDS	637749	637823	.	+	1	ID=PMILG00000003615.1-cds20;Parent=PMILG00000003615.1
scaffold_59	AUGUSTUS	CDS	638767	638911	.	+	1	ID=PMILG00000003615.1-cds21;Parent=PMILG00000003615.1
scaffold_59	AUGUSTUS	CDS	639113	639185	.	+	0	ID=PMILG00000003615.1-cds22;Parent=PMILG00000003615.1
scaffold_59	AUGUSTUS	CDS	639273	639422	.	+	2	ID=PMILG00000003615.1-cds23;Parent=PMILG00000003615.1
scaffold_59	AUGUSTUS	CDS	639519	639543	.	+	2	ID=PMILG00000003615.1-cds24;Parent=PMILG00000003615.1
scaffold_59	AUGUSTUS	CDS	639721	639841	.	+	1	ID=PMILG00000003615.1-cds25;Parent=PMILG00000003615.1
scaffold_59	AUGUSTUS	CDS	640452	640619	.	+	0	ID=PMILG00000003615.1-cds26;Parent=PMILG00000003615.1
scaffold_59	AUGUSTUS	CDS	640762	640833	.	+	0	ID=PMILG00000003615.1-cds27;Parent=PMILG00000003615.1
scaffold_59	AUGUSTUS	gene	644710	649210	.	-	.	ID=PMILG00000003616;Name=scaffold_59.g12622.t1
scaffold_59	AUGUSTUS	mRNA	644710	649210	.	-	.	ID=PMILG00000003616.1;Parent=PMILG00000003616;Name=scaffold_59.g12622.t1
scaffold_59	AUGUSTUS	exon	644710	644816	.	-	.	ID=PMILG00000003616.1-exon1;Parent=PMILG00000003616.1
scaffold_59	AUGUSTUS	exon	646185	646294	.	-	.	ID=PMILG00000003616.1-exon2;Parent=PMILG00000003616.1
scaffold_59	AUGUSTUS	exon	646387	646496	.	-	.	ID=PMILG00000003616.1-exon3;Parent=PMILG00000003616.1
scaffold_59	AUGUSTUS	exon	648815	648987	.	-	.	ID=PMILG00000003616.1-exon4;Parent=PMILG00000003616.1
scaffold_59	AUGUSTUS	exon	649075	649210	.	-	.	ID=PMILG00000003616.1-exon5;Parent=PMILG00000003616.1
scaffold_59	AUGUSTUS	CDS	644710	644816	.	-	2	ID=PMILG00000003616.1-cds1;Parent=PMILG00000003616.1
scaffold_59	AUGUSTUS	CDS	646185	646294	.	-	1	ID=PMILG00000003616.1-cds2;Parent=PMILG00000003616.1
scaffold_59	AUGUSTUS	CDS	646387	646496	.	-	0	ID=PMILG00000003616.1-cds3;Parent=PMILG00000003616.1
scaffold_59	AUGUSTUS	CDS	648815	648987	.	-	2	ID=PMILG00000003616.1-cds4;Parent=PMILG00000003616.1
scaffold_59	AUGUSTUS	CDS	649075	649210	.	-	0	ID=PMILG00000003616.1-cds5;Parent=PMILG00000003616.1
scaffold_59	AUGUSTUS	gene	649259	651823	.	-	.	ID=PMILG00000003617;Name=scaffold_59.g12623.t1
scaffold_59	AUGUSTUS	mRNA	649259	651823	.	-	.	ID=PMILG00000003617.1;Parent=PMILG00000003617;Name=scaffold_59.g12623.t1
scaffold_59	AUGUSTUS	exon	649259	649317	.	-	.	ID=PMILG00000003617.1-exon1;Parent=PMILG00000003617.1
scaffold_59	AUGUSTUS	exon	649505	649546	.	-	.	ID=PMILG00000003617.1-exon2;Parent=PMILG00000003617.1
scaffold_59	AUGUSTUS	exon	650252	650297	.	-	.	ID=PMILG00000003617.1-exon3;Parent=PMILG00000003617.1
scaffold_59	AUGUSTUS	exon	650714	650828	.	-	.	ID=PMILG00000003617.1-exon4;Parent=PMILG00000003617.1
scaffold_59	AUGUSTUS	exon	650924	651033	.	-	.	ID=PMILG00000003617.1-exon5;Parent=PMILG00000003617.1
scaffold_59	AUGUSTUS	exon	651806	651823	.	-	.	ID=PMILG00000003617.1-exon6;Parent=PMILG00000003617.1
scaffold_59	AUGUSTUS	CDS	649259	649317	.	-	2	ID=PMILG00000003617.1-cds1;Parent=PMILG00000003617.1
scaffold_59	AUGUSTUS	CDS	649505	649546	.	-	2	ID=PMILG00000003617.1-cds2;Parent=PMILG00000003617.1
scaffold_59	AUGUSTUS	CDS	650252	650297	.	-	0	ID=PMILG00000003617.1-cds3;Parent=PMILG00000003617.1
scaffold_59	AUGUSTUS	CDS	650714	650828	.	-	1	ID=PMILG00000003617.1-cds4;Parent=PMILG00000003617.1
scaffold_59	AUGUSTUS	CDS	650924	651033	.	-	0	ID=PMILG00000003617.1-cds5;Parent=PMILG00000003617.1
scaffold_59	AUGUSTUS	CDS	651806	651823	.	-	0	ID=PMILG00000003617.1-cds6;Parent=PMILG00000003617.1
scaffold_59	AUGUSTUS	gene	652141	682371	.	-	.	ID=PMILG00000003618;Name=scaffold_59.g12624.t1
scaffold_59	AUGUSTUS	mRNA	652141	682371	.	-	.	ID=PMILG00000003618.1;Parent=PMILG00000003618;Name=scaffold_59.g12624.t1
scaffold_59	AUGUSTUS	exon	652141	652315	.	-	.	ID=PMILG00000003618.1-exon1;Parent=PMILG00000003618.1
scaffold_59	AUGUSTUS	exon	652410	652586	.	-	.	ID=PMILG00000003618.1-exon2;Parent=PMILG00000003618.1
scaffold_59	AUGUSTUS	exon	657928	658042	.	-	.	ID=PMILG00000003618.1-exon3;Parent=PMILG00000003618.1
scaffold_59	AUGUSTUS	exon	667838	667940	.	-	.	ID=PMILG00000003618.1-exon4;Parent=PMILG00000003618.1
scaffold_59	AUGUSTUS	exon	668579	668817	.	-	.	ID=PMILG00000003618.1-exon5;Parent=PMILG00000003618.1
scaffold_59	AUGUSTUS	exon	673866	673969	.	-	.	ID=PMILG00000003618.1-exon6;Parent=PMILG00000003618.1
scaffold_59	AUGUSTUS	exon	674772	674916	.	-	.	ID=PMILG00000003618.1-exon7;Parent=PMILG00000003618.1
scaffold_59	AUGUSTUS	exon	677473	677689	.	-	.	ID=PMILG00000003618.1-exon8;Parent=PMILG00000003618.1
scaffold_59	AUGUSTUS	exon	679244	679380	.	-	.	ID=PMILG00000003618.1-exon9;Parent=PMILG00000003618.1
scaffold_59	AUGUSTUS	exon	680029	680198	.	-	.	ID=PMILG00000003618.1-exon10;Parent=PMILG00000003618.1
scaffold_59	AUGUSTUS	exon	680563	680687	.	-	.	ID=PMILG00000003618.1-exon11;Parent=PMILG00000003618.1
scaffold_59	AUGUSTUS	exon	681959	682009	.	-	.	ID=PMILG00000003618.1-exon12;Parent=PMILG00000003618.1
scaffold_59	AUGUSTUS	exon	682294	682371	.	-	.	ID=PMILG00000003618.1-exon13;Parent=PMILG00000003618.1
scaffold_59	AUGUSTUS	CDS	652141	652315	.	-	1	ID=PMILG00000003618.1-cds1;Parent=PMILG00000003618.1
scaffold_59	AUGUSTUS	CDS	652410	652586	.	-	1	ID=PMILG00000003618.1-cds2;Parent=PMILG00000003618.1
scaffold_59	AUGUSTUS	CDS	657928	658042	.	-	2	ID=PMILG00000003618.1-cds3;Parent=PMILG00000003618.1
scaffold_59	AUGUSTUS	CDS	667838	667940	.	-	0	ID=PMILG00000003618.1-cds4;Parent=PMILG00000003618.1
scaffold_59	AUGUSTUS	CDS	668579	668817	.	-	2	ID=PMILG00000003618.1-cds5;Parent=PMILG00000003618.1
scaffold_59	AUGUSTUS	CDS	673866	673969	.	-	1	ID=PMILG00000003618.1-cds6;Parent=PMILG00000003618.1
scaffold_59	AUGUSTUS	CDS	674772	674916	.	-	2	ID=PMILG00000003618.1-cds7;Parent=PMILG00000003618.1
scaffold_59	AUGUSTUS	CDS	677473	677689	.	-	0	ID=PMILG00000003618.1-cds8;Parent=PMILG00000003618.1
scaffold_59	AUGUSTUS	CDS	679244	679380	.	-	2	ID=PMILG00000003618.1-cds9;Parent=PMILG00000003618.1
scaffold_59	AUGUSTUS	CDS	680029	680198	.	-	1	ID=PMILG00000003618.1-cds10;Parent=PMILG00000003618.1
scaffold_59	AUGUSTUS	CDS	680563	680687	.	-	0	ID=PMILG00000003618.1-cds11;Parent=PMILG00000003618.1
scaffold_59	AUGUSTUS	CDS	681959	682009	.	-	0	ID=PMILG00000003618.1-cds12;Parent=PMILG00000003618.1
scaffold_59	AUGUSTUS	CDS	682294	682371	.	-	0	ID=PMILG00000003618.1-cds13;Parent=PMILG00000003618.1
scaffold_59	AUGUSTUS	gene	718508	763545	.	-	.	ID=PMILG00000003619;Name=scaffold_59.g12625.t1
scaffold_59	AUGUSTUS	mRNA	718508	763545	.	-	.	ID=PMILG00000003619.1;Parent=PMILG00000003619;Name=scaffold_59.g12625.t1
scaffold_59	AUGUSTUS	exon	718508	719055	.	-	.	ID=PMILG00000003619.1-exon1;Parent=PMILG00000003619.1
scaffold_59	AUGUSTUS	exon	722830	722839	.	-	.	ID=PMILG00000003619.1-exon2;Parent=PMILG00000003619.1
scaffold_59	AUGUSTUS	exon	726269	726409	.	-	.	ID=PMILG00000003619.1-exon3;Parent=PMILG00000003619.1
scaffold_59	AUGUSTUS	exon	733336	733421	.	-	.	ID=PMILG00000003619.1-exon4;Parent=PMILG00000003619.1
scaffold_59	AUGUSTUS	exon	742236	742371	.	-	.	ID=PMILG00000003619.1-exon5;Parent=PMILG00000003619.1
scaffold_59	AUGUSTUS	exon	755317	755464	.	-	.	ID=PMILG00000003619.1-exon6;Parent=PMILG00000003619.1
scaffold_59	AUGUSTUS	exon	756722	756870	.	-	.	ID=PMILG00000003619.1-exon7;Parent=PMILG00000003619.1
scaffold_59	AUGUSTUS	exon	756960	757166	.	-	.	ID=PMILG00000003619.1-exon8;Parent=PMILG00000003619.1
scaffold_59	AUGUSTUS	exon	757285	757444	.	-	.	ID=PMILG00000003619.1-exon9;Parent=PMILG00000003619.1
scaffold_59	AUGUSTUS	exon	757930	758012	.	-	.	ID=PMILG00000003619.1-exon10;Parent=PMILG00000003619.1
scaffold_59	AUGUSTUS	exon	759000	759139	.	-	.	ID=PMILG00000003619.1-exon11;Parent=PMILG00000003619.1
scaffold_59	AUGUSTUS	exon	760117	760210	.	-	.	ID=PMILG00000003619.1-exon12;Parent=PMILG00000003619.1
scaffold_59	AUGUSTUS	exon	760304	760402	.	-	.	ID=PMILG00000003619.1-exon13;Parent=PMILG00000003619.1
scaffold_59	AUGUSTUS	exon	761084	761143	.	-	.	ID=PMILG00000003619.1-exon14;Parent=PMILG00000003619.1
scaffold_59	AUGUSTUS	exon	761404	761497	.	-	.	ID=PMILG00000003619.1-exon15;Parent=PMILG00000003619.1
scaffold_59	AUGUSTUS	exon	761640	761743	.	-	.	ID=PMILG00000003619.1-exon16;Parent=PMILG00000003619.1
scaffold_59	AUGUSTUS	exon	763465	763545	.	-	.	ID=PMILG00000003619.1-exon17;Parent=PMILG00000003619.1
scaffold_59	AUGUSTUS	CDS	718508	719055	.	-	2	ID=PMILG00000003619.1-cds1;Parent=PMILG00000003619.1
scaffold_59	AUGUSTUS	CDS	722830	722839	.	-	0	ID=PMILG00000003619.1-cds2;Parent=PMILG00000003619.1
scaffold_59	AUGUSTUS	CDS	726269	726409	.	-	0	ID=PMILG00000003619.1-cds3;Parent=PMILG00000003619.1
scaffold_59	AUGUSTUS	CDS	733336	733421	.	-	2	ID=PMILG00000003619.1-cds4;Parent=PMILG00000003619.1
scaffold_59	AUGUSTUS	CDS	742236	742371	.	-	0	ID=PMILG00000003619.1-cds5;Parent=PMILG00000003619.1
scaffold_59	AUGUSTUS	CDS	755317	755464	.	-	1	ID=PMILG00000003619.1-cds6;Parent=PMILG00000003619.1
scaffold_59	AUGUSTUS	CDS	756722	756870	.	-	0	ID=PMILG00000003619.1-cds7;Parent=PMILG00000003619.1
scaffold_59	AUGUSTUS	CDS	756960	757166	.	-	0	ID=PMILG00000003619.1-cds8;Parent=PMILG00000003619.1
scaffold_59	AUGUSTUS	CDS	757285	757444	.	-	1	ID=PMILG00000003619.1-cds9;Parent=PMILG00000003619.1
scaffold_59	AUGUSTUS	CDS	757930	758012	.	-	0	ID=PMILG00000003619.1-cds10;Parent=PMILG00000003619.1
scaffold_59	AUGUSTUS	CDS	759000	759139	.	-	2	ID=PMILG00000003619.1-cds11;Parent=PMILG00000003619.1
scaffold_59	AUGUSTUS	CDS	760117	760210	.	-	0	ID=PMILG00000003619.1-cds12;Parent=PMILG00000003619.1
scaffold_59	AUGUSTUS	CDS	760304	760402	.	-	0	ID=PMILG00000003619.1-cds13;Parent=PMILG00000003619.1
scaffold_59	AUGUSTUS	CDS	761084	761143	.	-	0	ID=PMILG00000003619.1-cds14;Parent=PMILG00000003619.1
scaffold_59	AUGUSTUS	CDS	761404	761497	.	-	1	ID=PMILG00000003619.1-cds15;Parent=PMILG00000003619.1
scaffold_59	AUGUSTUS	CDS	761640	761743	.	-	0	ID=PMILG00000003619.1-cds16;Parent=PMILG00000003619.1
scaffold_59	AUGUSTUS	CDS	763465	763545	.	-	0	ID=PMILG00000003619.1-cds17;Parent=PMILG00000003619.1
scaffold_59	AUGUSTUS	gene	771375	775569	.	+	.	ID=PMILG00000003620;Name=scaffold_59.g12626.t1
scaffold_59	AUGUSTUS	mRNA	771375	775569	.	+	.	ID=PMILG00000003620.1;Parent=PMILG00000003620;Name=scaffold_59.g12626.t1
scaffold_59	AUGUSTUS	exon	771375	771467	.	+	.	ID=PMILG00000003620.1-exon1;Parent=PMILG00000003620.1
scaffold_59	AUGUSTUS	exon	772965	773105	.	+	.	ID=PMILG00000003620.1-exon2;Parent=PMILG00000003620.1
scaffold_59	AUGUSTUS	exon	773205	773303	.	+	.	ID=PMILG00000003620.1-exon3;Parent=PMILG00000003620.1
scaffold_59	AUGUSTUS	exon	773524	773584	.	+	.	ID=PMILG00000003620.1-exon4;Parent=PMILG00000003620.1
scaffold_59	AUGUSTUS	exon	775535	775569	.	+	.	ID=PMILG00000003620.1-exon5;Parent=PMILG00000003620.1
scaffold_59	AUGUSTUS	CDS	771375	771467	.	+	0	ID=PMILG00000003620.1-cds1;Parent=PMILG00000003620.1
scaffold_59	AUGUSTUS	CDS	772965	773105	.	+	0	ID=PMILG00000003620.1-cds2;Parent=PMILG00000003620.1
scaffold_59	AUGUSTUS	CDS	773205	773303	.	+	0	ID=PMILG00000003620.1-cds3;Parent=PMILG00000003620.1
scaffold_59	AUGUSTUS	CDS	773524	773584	.	+	0	ID=PMILG00000003620.1-cds4;Parent=PMILG00000003620.1
scaffold_59	AUGUSTUS	CDS	775535	775569	.	+	2	ID=PMILG00000003620.1-cds5;Parent=PMILG00000003620.1
scaffold_59	.	gene	777449	786149	.	-	.	ID=PMILG00000003621;Name=scaffold_59.g12627.t1
scaffold_59	.	mRNA	777449	786149	.	-	.	ID=PMILG00000003621.1;Parent=PMILG00000003621;Name=scaffold_59.g12627.t1
scaffold_59	.	exon	777449	779105	.	-	.	ID=PMILG00000003621.1-exon1;Parent=PMILG00000003621.1
scaffold_59	.	exon	784076	784128	.	-	.	ID=PMILG00000003621.1-exon2;Parent=PMILG00000003621.1
scaffold_59	.	exon	784214	784331	.	-	.	ID=PMILG00000003621.1-exon3;Parent=PMILG00000003621.1
scaffold_59	.	exon	784453	784556	.	-	.	ID=PMILG00000003621.1-exon4;Parent=PMILG00000003621.1
scaffold_59	.	exon	785599	785746	.	-	.	ID=PMILG00000003621.1-exon5;Parent=PMILG00000003621.1
scaffold_59	.	exon	785870	786149	.	-	.	ID=PMILG00000003621.1-exon6;Parent=PMILG00000003621.1
scaffold_59	.	CDS	778896	779105	.	-	0	ID=PMILG00000003621.1-cds1;Parent=PMILG00000003621.1
scaffold_59	.	CDS	784076	784128	.	-	2	ID=PMILG00000003621.1-cds2;Parent=PMILG00000003621.1
scaffold_59	.	CDS	784214	784331	.	-	0	ID=PMILG00000003621.1-cds3;Parent=PMILG00000003621.1
scaffold_59	.	CDS	784453	784556	.	-	2	ID=PMILG00000003621.1-cds4;Parent=PMILG00000003621.1
scaffold_59	.	CDS	785599	785746	.	-	0	ID=PMILG00000003621.1-cds5;Parent=PMILG00000003621.1
scaffold_59	.	CDS	785870	786031	.	-	0	ID=PMILG00000003621.1-cds6;Parent=PMILG00000003621.1
scaffold_59	.	five_prime_UTR	786032	786149	.	-	.	ID=PMILG00000003621.1-five_prime_utr1;Parent=PMILG00000003621.1
scaffold_59	.	three_prime_UTR	777449	778895	.	-	.	ID=PMILG00000003621.1-three_prime_utr1;Parent=PMILG00000003621.1
scaffold_59	.	gene	788028	795997	.	-	.	ID=PMILG00000003622;Name=scaffold_59.g12628.t1
scaffold_59	.	mRNA	788028	795997	.	-	.	ID=PMILG00000003622.1;Parent=PMILG00000003622;Name=scaffold_59.g12628.t1
scaffold_59	.	exon	788028	788941	.	-	.	ID=PMILG00000003622.1-exon1;Parent=PMILG00000003622.1
scaffold_59	.	exon	789172	789238	.	-	.	ID=PMILG00000003622.1-exon2;Parent=PMILG00000003622.1
scaffold_59	.	exon	791202	791295	.	-	.	ID=PMILG00000003622.1-exon3;Parent=PMILG00000003622.1
scaffold_59	.	exon	792342	792453	.	-	.	ID=PMILG00000003622.1-exon4;Parent=PMILG00000003622.1
scaffold_59	.	exon	793405	793510	.	-	.	ID=PMILG00000003622.1-exon5;Parent=PMILG00000003622.1
scaffold_59	.	exon	794233	794286	.	-	.	ID=PMILG00000003622.1-exon6;Parent=PMILG00000003622.1
scaffold_59	.	exon	794662	794720	.	-	.	ID=PMILG00000003622.1-exon7;Parent=PMILG00000003622.1
scaffold_59	.	exon	795833	795997	.	-	.	ID=PMILG00000003622.1-exon8;Parent=PMILG00000003622.1
scaffold_59	.	CDS	788877	788941	.	-	2	ID=PMILG00000003622.1-cds1;Parent=PMILG00000003622.1
scaffold_59	.	CDS	789172	789238	.	-	0	ID=PMILG00000003622.1-cds2;Parent=PMILG00000003622.1
scaffold_59	.	CDS	791202	791295	.	-	1	ID=PMILG00000003622.1-cds3;Parent=PMILG00000003622.1
scaffold_59	.	CDS	792342	792453	.	-	2	ID=PMILG00000003622.1-cds4;Parent=PMILG00000003622.1
scaffold_59	.	CDS	793405	793510	.	-	0	ID=PMILG00000003622.1-cds5;Parent=PMILG00000003622.1
scaffold_59	.	CDS	794233	794286	.	-	0	ID=PMILG00000003622.1-cds6;Parent=PMILG00000003622.1
scaffold_59	.	CDS	794662	794720	.	-	2	ID=PMILG00000003622.1-cds7;Parent=PMILG00000003622.1
scaffold_59	.	CDS	795833	795911	.	-	0	ID=PMILG00000003622.1-cds8;Parent=PMILG00000003622.1
scaffold_59	.	five_prime_UTR	795912	795997	.	-	.	ID=PMILG00000003622.1-five_prime_utr1;Parent=PMILG00000003622.1
scaffold_59	.	three_prime_UTR	788028	788876	.	-	.	ID=PMILG00000003622.1-three_prime_utr1;Parent=PMILG00000003622.1
scaffold_59	AUGUSTUS	gene	798671	801144	.	-	.	ID=PMILG00000003623;Name=scaffold_59.g12629.t1
scaffold_59	AUGUSTUS	mRNA	798671	801144	.	-	.	ID=PMILG00000003623.1;Parent=PMILG00000003623;Name=scaffold_59.g12629.t1
scaffold_59	AUGUSTUS	exon	798671	798678	.	-	.	ID=PMILG00000003623.1-exon1;Parent=PMILG00000003623.1
scaffold_59	AUGUSTUS	exon	798820	798878	.	-	.	ID=PMILG00000003623.1-exon2;Parent=PMILG00000003623.1
scaffold_59	AUGUSTUS	exon	798988	799050	.	-	.	ID=PMILG00000003623.1-exon3;Parent=PMILG00000003623.1
scaffold_59	AUGUSTUS	exon	799104	799229	.	-	.	ID=PMILG00000003623.1-exon4;Parent=PMILG00000003623.1
scaffold_59	AUGUSTUS	exon	799351	799488	.	-	.	ID=PMILG00000003623.1-exon5;Parent=PMILG00000003623.1
scaffold_59	AUGUSTUS	exon	799754	799826	.	-	.	ID=PMILG00000003623.1-exon6;Parent=PMILG00000003623.1
scaffold_59	AUGUSTUS	exon	800002	800086	.	-	.	ID=PMILG00000003623.1-exon7;Parent=PMILG00000003623.1
scaffold_59	AUGUSTUS	exon	800174	800309	.	-	.	ID=PMILG00000003623.1-exon8;Parent=PMILG00000003623.1
scaffold_59	AUGUSTUS	exon	800425	800501	.	-	.	ID=PMILG00000003623.1-exon9;Parent=PMILG00000003623.1
scaffold_59	AUGUSTUS	exon	800593	800652	.	-	.	ID=PMILG00000003623.1-exon10;Parent=PMILG00000003623.1
scaffold_59	AUGUSTUS	exon	800794	800987	.	-	.	ID=PMILG00000003623.1-exon11;Parent=PMILG00000003623.1
scaffold_59	AUGUSTUS	exon	801072	801144	.	-	.	ID=PMILG00000003623.1-exon12;Parent=PMILG00000003623.1
scaffold_59	AUGUSTUS	CDS	798671	798678	.	-	2	ID=PMILG00000003623.1-cds1;Parent=PMILG00000003623.1
scaffold_59	AUGUSTUS	CDS	798820	798878	.	-	1	ID=PMILG00000003623.1-cds2;Parent=PMILG00000003623.1
scaffold_59	AUGUSTUS	CDS	798988	799050	.	-	1	ID=PMILG00000003623.1-cds3;Parent=PMILG00000003623.1
scaffold_59	AUGUSTUS	CDS	799104	799229	.	-	1	ID=PMILG00000003623.1-cds4;Parent=PMILG00000003623.1
scaffold_59	AUGUSTUS	CDS	799351	799488	.	-	1	ID=PMILG00000003623.1-cds5;Parent=PMILG00000003623.1
scaffold_59	AUGUSTUS	CDS	799754	799826	.	-	2	ID=PMILG00000003623.1-cds6;Parent=PMILG00000003623.1
scaffold_59	AUGUSTUS	CDS	800002	800086	.	-	0	ID=PMILG00000003623.1-cds7;Parent=PMILG00000003623.1
scaffold_59	AUGUSTUS	CDS	800174	800309	.	-	1	ID=PMILG00000003623.1-cds8;Parent=PMILG00000003623.1
scaffold_59	AUGUSTUS	CDS	800425	800501	.	-	0	ID=PMILG00000003623.1-cds9;Parent=PMILG00000003623.1
scaffold_59	AUGUSTUS	CDS	800593	800652	.	-	0	ID=PMILG00000003623.1-cds10;Parent=PMILG00000003623.1
scaffold_59	AUGUSTUS	CDS	800794	800987	.	-	2	ID=PMILG00000003623.1-cds11;Parent=PMILG00000003623.1
scaffold_59	AUGUSTUS	CDS	801072	801144	.	-	0	ID=PMILG00000003623.1-cds12;Parent=PMILG00000003623.1
scaffold_59	.	gene	813555	841189	.	+	.	ID=PMILG00000003624;Name=scaffold_59.g12630.t1
scaffold_59	.	mRNA	813555	841189	.	+	.	ID=PMILG00000003624.1;Parent=PMILG00000003624;Name=scaffold_59.g12630.t1
scaffold_59	.	exon	813555	814653	.	+	.	ID=PMILG00000003624.1-exon1;Parent=PMILG00000003624.1
scaffold_59	.	exon	816886	816949	.	+	.	ID=PMILG00000003624.1-exon2;Parent=PMILG00000003624.1
scaffold_59	.	exon	821182	821320	.	+	.	ID=PMILG00000003624.1-exon3;Parent=PMILG00000003624.1
scaffold_59	.	exon	821497	821617	.	+	.	ID=PMILG00000003624.1-exon4;Parent=PMILG00000003624.1
scaffold_59	.	exon	822894	823034	.	+	.	ID=PMILG00000003624.1-exon5;Parent=PMILG00000003624.1
scaffold_59	.	exon	823130	823217	.	+	.	ID=PMILG00000003624.1-exon6;Parent=PMILG00000003624.1
scaffold_59	.	exon	823330	823407	.	+	.	ID=PMILG00000003624.1-exon7;Parent=PMILG00000003624.1
scaffold_59	.	exon	826176	826313	.	+	.	ID=PMILG00000003624.1-exon8;Parent=PMILG00000003624.1
scaffold_59	.	exon	826411	826525	.	+	.	ID=PMILG00000003624.1-exon9;Parent=PMILG00000003624.1
scaffold_59	.	exon	826905	827005	.	+	.	ID=PMILG00000003624.1-exon10;Parent=PMILG00000003624.1
scaffold_59	.	exon	827090	827192	.	+	.	ID=PMILG00000003624.1-exon11;Parent=PMILG00000003624.1
scaffold_59	.	exon	828212	828408	.	+	.	ID=PMILG00000003624.1-exon12;Parent=PMILG00000003624.1
scaffold_59	.	exon	830237	830354	.	+	.	ID=PMILG00000003624.1-exon13;Parent=PMILG00000003624.1
scaffold_59	.	exon	830501	830597	.	+	.	ID=PMILG00000003624.1-exon14;Parent=PMILG00000003624.1
scaffold_59	.	exon	830705	830843	.	+	.	ID=PMILG00000003624.1-exon15;Parent=PMILG00000003624.1
scaffold_59	.	exon	830956	831055	.	+	.	ID=PMILG00000003624.1-exon16;Parent=PMILG00000003624.1
scaffold_59	.	exon	831235	831323	.	+	.	ID=PMILG00000003624.1-exon17;Parent=PMILG00000003624.1
scaffold_59	.	exon	833551	833632	.	+	.	ID=PMILG00000003624.1-exon18;Parent=PMILG00000003624.1
scaffold_59	.	exon	834989	835078	.	+	.	ID=PMILG00000003624.1-exon19;Parent=PMILG00000003624.1
scaffold_59	.	exon	835168	835281	.	+	.	ID=PMILG00000003624.1-exon20;Parent=PMILG00000003624.1
scaffold_59	.	exon	835368	835456	.	+	.	ID=PMILG00000003624.1-exon21;Parent=PMILG00000003624.1
scaffold_59	.	exon	835551	835638	.	+	.	ID=PMILG00000003624.1-exon22;Parent=PMILG00000003624.1
scaffold_59	.	exon	835980	836132	.	+	.	ID=PMILG00000003624.1-exon23;Parent=PMILG00000003624.1
scaffold_59	.	exon	836552	836633	.	+	.	ID=PMILG00000003624.1-exon24;Parent=PMILG00000003624.1
scaffold_59	.	exon	837589	838369	.	+	.	ID=PMILG00000003624.1-exon25;Parent=PMILG00000003624.1
scaffold_59	.	exon	838479	838594	.	+	.	ID=PMILG00000003624.1-exon26;Parent=PMILG00000003624.1
scaffold_59	.	exon	840375	841189	.	+	.	ID=PMILG00000003624.1-exon27;Parent=PMILG00000003624.1
scaffold_59	.	CDS	814517	814653	.	+	0	ID=PMILG00000003624.1-cds1;Parent=PMILG00000003624.1
scaffold_59	.	CDS	816886	816949	.	+	1	ID=PMILG00000003624.1-cds2;Parent=PMILG00000003624.1
scaffold_59	.	CDS	821182	821320	.	+	0	ID=PMILG00000003624.1-cds3;Parent=PMILG00000003624.1
scaffold_59	.	CDS	821497	821617	.	+	2	ID=PMILG00000003624.1-cds4;Parent=PMILG00000003624.1
scaffold_59	.	CDS	822894	823034	.	+	1	ID=PMILG00000003624.1-cds5;Parent=PMILG00000003624.1
scaffold_59	.	CDS	823130	823217	.	+	1	ID=PMILG00000003624.1-cds6;Parent=PMILG00000003624.1
scaffold_59	.	CDS	823330	823407	.	+	0	ID=PMILG00000003624.1-cds7;Parent=PMILG00000003624.1
scaffold_59	.	CDS	826176	826313	.	+	0	ID=PMILG00000003624.1-cds8;Parent=PMILG00000003624.1
scaffold_59	.	CDS	826411	826525	.	+	0	ID=PMILG00000003624.1-cds9;Parent=PMILG00000003624.1
scaffold_59	.	CDS	826905	827005	.	+	2	ID=PMILG00000003624.1-cds10;Parent=PMILG00000003624.1
scaffold_59	.	CDS	827090	827192	.	+	0	ID=PMILG00000003624.1-cds11;Parent=PMILG00000003624.1
scaffold_59	.	CDS	828212	828408	.	+	2	ID=PMILG00000003624.1-cds12;Parent=PMILG00000003624.1
scaffold_59	.	CDS	830237	830354	.	+	0	ID=PMILG00000003624.1-cds13;Parent=PMILG00000003624.1
scaffold_59	.	CDS	830501	830597	.	+	2	ID=PMILG00000003624.1-cds14;Parent=PMILG00000003624.1
scaffold_59	.	CDS	830705	830843	.	+	1	ID=PMILG00000003624.1-cds15;Parent=PMILG00000003624.1
scaffold_59	.	CDS	830956	831055	.	+	0	ID=PMILG00000003624.1-cds16;Parent=PMILG00000003624.1
scaffold_59	.	CDS	831235	831323	.	+	2	ID=PMILG00000003624.1-cds17;Parent=PMILG00000003624.1
scaffold_59	.	CDS	833551	833632	.	+	0	ID=PMILG00000003624.1-cds18;Parent=PMILG00000003624.1
scaffold_59	.	CDS	834989	835078	.	+	2	ID=PMILG00000003624.1-cds19;Parent=PMILG00000003624.1
scaffold_59	.	CDS	835168	835281	.	+	2	ID=PMILG00000003624.1-cds20;Parent=PMILG00000003624.1
scaffold_59	.	CDS	835368	835456	.	+	2	ID=PMILG00000003624.1-cds21;Parent=PMILG00000003624.1
scaffold_59	.	CDS	835551	835638	.	+	0	ID=PMILG00000003624.1-cds22;Parent=PMILG00000003624.1
scaffold_59	.	CDS	835980	836132	.	+	2	ID=PMILG00000003624.1-cds23;Parent=PMILG00000003624.1
scaffold_59	.	CDS	836552	836633	.	+	2	ID=PMILG00000003624.1-cds24;Parent=PMILG00000003624.1
scaffold_59	.	CDS	837589	838369	.	+	1	ID=PMILG00000003624.1-cds25;Parent=PMILG00000003624.1
scaffold_59	.	CDS	838479	838594	.	+	0	ID=PMILG00000003624.1-cds26;Parent=PMILG00000003624.1
scaffold_59	.	CDS	840375	840468	.	+	1	ID=PMILG00000003624.1-cds27;Parent=PMILG00000003624.1
scaffold_59	.	five_prime_UTR	813555	814516	.	+	.	ID=PMILG00000003624.1-five_prime_utr1;Parent=PMILG00000003624.1
scaffold_59	.	three_prime_UTR	840469	841189	.	+	.	ID=PMILG00000003624.1-three_prime_utr1;Parent=PMILG00000003624.1
scaffold_59	AUGUSTUS	gene	844714	848115	.	+	.	ID=PMILG00000003625;Name=scaffold_59.g12631.t1
scaffold_59	AUGUSTUS	mRNA	844714	848115	.	+	.	ID=PMILG00000003625.1;Parent=PMILG00000003625;Name=scaffold_59.g12631.t1
scaffold_59	AUGUSTUS	exon	844714	844924	.	+	.	ID=PMILG00000003625.1-exon1;Parent=PMILG00000003625.1
scaffold_59	AUGUSTUS	exon	847016	848115	.	+	.	ID=PMILG00000003625.1-exon2;Parent=PMILG00000003625.1
scaffold_59	AUGUSTUS	CDS	844714	844924	.	+	0	ID=PMILG00000003625.1-cds1;Parent=PMILG00000003625.1
scaffold_59	AUGUSTUS	CDS	847016	848115	.	+	2	ID=PMILG00000003625.1-cds2;Parent=PMILG00000003625.1
scaffold_59	.	gene	875228	877019	.	+	.	ID=PMILG00000003626;Name=scaffold_59.g12632.t1
scaffold_59	.	mRNA	875228	877019	.	+	.	ID=PMILG00000003626.1;Parent=PMILG00000003626;Name=scaffold_59.g12632.t1
scaffold_59	.	exon	875228	877019	.	+	.	ID=PMILG00000003626.1-exon1;Parent=PMILG00000003626.1
scaffold_59	.	CDS	875435	876337	.	+	0	ID=PMILG00000003626.1-cds1;Parent=PMILG00000003626.1
scaffold_59	.	five_prime_UTR	875228	875434	.	+	.	ID=PMILG00000003626.1-five_prime_utr1;Parent=PMILG00000003626.1
scaffold_59	.	three_prime_UTR	876338	877019	.	+	.	ID=PMILG00000003626.1-three_prime_utr1;Parent=PMILG00000003626.1
scaffold_59	AUGUSTUS	gene	938918	992035	.	+	.	ID=PMILG00000003627;Name=scaffold_59.g12633.t1
scaffold_59	AUGUSTUS	mRNA	938918	992035	.	+	.	ID=PMILG00000003627.1;Parent=PMILG00000003627;Name=scaffold_59.g12633.t1
scaffold_59	AUGUSTUS	exon	938918	939358	.	+	.	ID=PMILG00000003627.1-exon1;Parent=PMILG00000003627.1
scaffold_59	AUGUSTUS	exon	957300	957419	.	+	.	ID=PMILG00000003627.1-exon2;Parent=PMILG00000003627.1
scaffold_59	AUGUSTUS	exon	958784	958873	.	+	.	ID=PMILG00000003627.1-exon3;Parent=PMILG00000003627.1
scaffold_59	AUGUSTUS	exon	965645	965725	.	+	.	ID=PMILG00000003627.1-exon4;Parent=PMILG00000003627.1
scaffold_59	AUGUSTUS	exon	968049	968156	.	+	.	ID=PMILG00000003627.1-exon5;Parent=PMILG00000003627.1
scaffold_59	AUGUSTUS	exon	969014	969178	.	+	.	ID=PMILG00000003627.1-exon6;Parent=PMILG00000003627.1
scaffold_59	AUGUSTUS	exon	971717	971805	.	+	.	ID=PMILG00000003627.1-exon7;Parent=PMILG00000003627.1
scaffold_59	AUGUSTUS	exon	972348	972398	.	+	.	ID=PMILG00000003627.1-exon8;Parent=PMILG00000003627.1
scaffold_59	AUGUSTUS	exon	972810	972874	.	+	.	ID=PMILG00000003627.1-exon9;Parent=PMILG00000003627.1
scaffold_59	AUGUSTUS	exon	972971	973052	.	+	.	ID=PMILG00000003627.1-exon10;Parent=PMILG00000003627.1
scaffold_59	AUGUSTUS	exon	973140	973290	.	+	.	ID=PMILG00000003627.1-exon11;Parent=PMILG00000003627.1
scaffold_59	AUGUSTUS	exon	974213	974410	.	+	.	ID=PMILG00000003627.1-exon12;Parent=PMILG00000003627.1
scaffold_59	AUGUSTUS	exon	976153	976323	.	+	.	ID=PMILG00000003627.1-exon13;Parent=PMILG00000003627.1
scaffold_59	AUGUSTUS	exon	979093	979304	.	+	.	ID=PMILG00000003627.1-exon14;Parent=PMILG00000003627.1
scaffold_59	AUGUSTUS	exon	979488	979559	.	+	.	ID=PMILG00000003627.1-exon15;Parent=PMILG00000003627.1
scaffold_59	AUGUSTUS	exon	979653	979726	.	+	.	ID=PMILG00000003627.1-exon16;Parent=PMILG00000003627.1
scaffold_59	AUGUSTUS	exon	979815	979918	.	+	.	ID=PMILG00000003627.1-exon17;Parent=PMILG00000003627.1
scaffold_59	AUGUSTUS	exon	980598	980779	.	+	.	ID=PMILG00000003627.1-exon18;Parent=PMILG00000003627.1
scaffold_59	AUGUSTUS	exon	981827	982093	.	+	.	ID=PMILG00000003627.1-exon19;Parent=PMILG00000003627.1
scaffold_59	AUGUSTUS	exon	982770	982947	.	+	.	ID=PMILG00000003627.1-exon20;Parent=PMILG00000003627.1
scaffold_59	AUGUSTUS	exon	983047	983149	.	+	.	ID=PMILG00000003627.1-exon21;Parent=PMILG00000003627.1
scaffold_59	AUGUSTUS	exon	983246	983391	.	+	.	ID=PMILG00000003627.1-exon22;Parent=PMILG00000003627.1
scaffold_59	AUGUSTUS	exon	983640	983699	.	+	.	ID=PMILG00000003627.1-exon23;Parent=PMILG00000003627.1
scaffold_59	AUGUSTUS	exon	984739	984866	.	+	.	ID=PMILG00000003627.1-exon24;Parent=PMILG00000003627.1
scaffold_59	AUGUSTUS	exon	985581	985716	.	+	.	ID=PMILG00000003627.1-exon25;Parent=PMILG00000003627.1
scaffold_59	AUGUSTUS	exon	985804	985869	.	+	.	ID=PMILG00000003627.1-exon26;Parent=PMILG00000003627.1
scaffold_59	AUGUSTUS	exon	985991	986336	.	+	.	ID=PMILG00000003627.1-exon27;Parent=PMILG00000003627.1
scaffold_59	AUGUSTUS	exon	990495	990603	.	+	.	ID=PMILG00000003627.1-exon28;Parent=PMILG00000003627.1
scaffold_59	AUGUSTUS	exon	992011	992035	.	+	.	ID=PMILG00000003627.1-exon29;Parent=PMILG00000003627.1
scaffold_59	AUGUSTUS	CDS	938918	939358	.	+	0	ID=PMILG00000003627.1-cds1;Parent=PMILG00000003627.1
scaffold_59	AUGUSTUS	CDS	957300	957419	.	+	0	ID=PMILG00000003627.1-cds2;Parent=PMILG00000003627.1
scaffold_59	AUGUSTUS	CDS	958784	958873	.	+	0	ID=PMILG00000003627.1-cds3;Parent=PMILG00000003627.1
scaffold_59	AUGUSTUS	CDS	965645	965725	.	+	0	ID=PMILG00000003627.1-cds4;Parent=PMILG00000003627.1
scaffold_59	AUGUSTUS	CDS	968049	968156	.	+	0	ID=PMILG00000003627.1-cds5;Parent=PMILG00000003627.1
scaffold_59	AUGUSTUS	CDS	969014	969178	.	+	0	ID=PMILG00000003627.1-cds6;Parent=PMILG00000003627.1
scaffold_59	AUGUSTUS	CDS	971717	971805	.	+	0	ID=PMILG00000003627.1-cds7;Parent=PMILG00000003627.1
scaffold_59	AUGUSTUS	CDS	972348	972398	.	+	1	ID=PMILG00000003627.1-cds8;Parent=PMILG00000003627.1
scaffold_59	AUGUSTUS	CDS	972810	972874	.	+	1	ID=PMILG00000003627.1-cds9;Parent=PMILG00000003627.1
scaffold_59	AUGUSTUS	CDS	972971	973052	.	+	2	ID=PMILG00000003627.1-cds10;Parent=PMILG00000003627.1
scaffold_59	AUGUSTUS	CDS	973140	973290	.	+	1	ID=PMILG00000003627.1-cds11;Parent=PMILG00000003627.1
scaffold_59	AUGUSTUS	CDS	974213	974410	.	+	0	ID=PMILG00000003627.1-cds12;Parent=PMILG00000003627.1
scaffold_59	AUGUSTUS	CDS	976153	976323	.	+	0	ID=PMILG00000003627.1-cds13;Parent=PMILG00000003627.1
scaffold_59	AUGUSTUS	CDS	979093	979304	.	+	0	ID=PMILG00000003627.1-cds14;Parent=PMILG00000003627.1
scaffold_59	AUGUSTUS	CDS	979488	979559	.	+	1	ID=PMILG00000003627.1-cds15;Parent=PMILG00000003627.1
scaffold_59	AUGUSTUS	CDS	979653	979726	.	+	1	ID=PMILG00000003627.1-cds16;Parent=PMILG00000003627.1
scaffold_59	AUGUSTUS	CDS	979815	979918	.	+	2	ID=PMILG00000003627.1-cds17;Parent=PMILG00000003627.1
scaffold_59	AUGUSTUS	CDS	980598	980779	.	+	0	ID=PMILG00000003627.1-cds18;Parent=PMILG00000003627.1
scaffold_59	AUGUSTUS	CDS	981827	982093	.	+	1	ID=PMILG00000003627.1-cds19;Parent=PMILG00000003627.1
scaffold_59	AUGUSTUS	CDS	982770	982947	.	+	1	ID=PMILG00000003627.1-cds20;Parent=PMILG00000003627.1
scaffold_59	AUGUSTUS	CDS	983047	983149	.	+	0	ID=PMILG00000003627.1-cds21;Parent=PMILG00000003627.1
scaffold_59	AUGUSTUS	CDS	983246	983391	.	+	2	ID=PMILG00000003627.1-cds22;Parent=PMILG00000003627.1
scaffold_59	AUGUSTUS	CDS	983640	983699	.	+	0	ID=PMILG00000003627.1-cds23;Parent=PMILG00000003627.1
scaffold_59	AUGUSTUS	CDS	984739	984866	.	+	0	ID=PMILG00000003627.1-cds24;Parent=PMILG00000003627.1
scaffold_59	AUGUSTUS	CDS	985581	985716	.	+	1	ID=PMILG00000003627.1-cds25;Parent=PMILG00000003627.1
scaffold_59	AUGUSTUS	CDS	985804	985869	.	+	0	ID=PMILG00000003627.1-cds26;Parent=PMILG00000003627.1
scaffold_59	AUGUSTUS	CDS	985991	986336	.	+	0	ID=PMILG00000003627.1-cds27;Parent=PMILG00000003627.1
scaffold_59	AUGUSTUS	CDS	990495	990603	.	+	2	ID=PMILG00000003627.1-cds28;Parent=PMILG00000003627.1
scaffold_59	AUGUSTUS	CDS	992011	992035	.	+	1	ID=PMILG00000003627.1-cds29;Parent=PMILG00000003627.1
scaffold_59	AUGUSTUS	gene	997060	1005904	.	+	.	ID=PMILG00000003628;Name=scaffold_59.g12634.t1
scaffold_59	AUGUSTUS	mRNA	997060	1005904	.	+	.	ID=PMILG00000003628.1;Parent=PMILG00000003628;Name=scaffold_59.g12634.t1
scaffold_59	AUGUSTUS	exon	997060	997174	.	+	.	ID=PMILG00000003628.1-exon1;Parent=PMILG00000003628.1
scaffold_59	AUGUSTUS	exon	1002864	1002932	.	+	.	ID=PMILG00000003628.1-exon2;Parent=PMILG00000003628.1
scaffold_59	AUGUSTUS	exon	1003020	1003134	.	+	.	ID=PMILG00000003628.1-exon3;Parent=PMILG00000003628.1
scaffold_59	AUGUSTUS	exon	1003485	1003575	.	+	.	ID=PMILG00000003628.1-exon4;Parent=PMILG00000003628.1
scaffold_59	AUGUSTUS	exon	1005238	1005357	.	+	.	ID=PMILG00000003628.1-exon5;Parent=PMILG00000003628.1
scaffold_59	AUGUSTUS	exon	1005779	1005904	.	+	.	ID=PMILG00000003628.1-exon6;Parent=PMILG00000003628.1
scaffold_59	AUGUSTUS	CDS	997060	997174	.	+	0	ID=PMILG00000003628.1-cds1;Parent=PMILG00000003628.1
scaffold_59	AUGUSTUS	CDS	1002864	1002932	.	+	2	ID=PMILG00000003628.1-cds2;Parent=PMILG00000003628.1
scaffold_59	AUGUSTUS	CDS	1003020	1003134	.	+	2	ID=PMILG00000003628.1-cds3;Parent=PMILG00000003628.1
scaffold_59	AUGUSTUS	CDS	1003485	1003575	.	+	1	ID=PMILG00000003628.1-cds4;Parent=PMILG00000003628.1
scaffold_59	AUGUSTUS	CDS	1005238	1005357	.	+	0	ID=PMILG00000003628.1-cds5;Parent=PMILG00000003628.1
scaffold_59	AUGUSTUS	CDS	1005779	1005904	.	+	0	ID=PMILG00000003628.1-cds6;Parent=PMILG00000003628.1
scaffold_59	AUGUSTUS	gene	1006076	1021202	.	+	.	ID=PMILG00000003629;Name=scaffold_59.g12635.t1
scaffold_59	AUGUSTUS	mRNA	1006076	1021202	.	+	.	ID=PMILG00000003629.1;Parent=PMILG00000003629;Name=scaffold_59.g12635.t1
scaffold_59	AUGUSTUS	exon	1006076	1006249	.	+	.	ID=PMILG00000003629.1-exon1;Parent=PMILG00000003629.1
scaffold_59	AUGUSTUS	exon	1006396	1006511	.	+	.	ID=PMILG00000003629.1-exon2;Parent=PMILG00000003629.1
scaffold_59	AUGUSTUS	exon	1006626	1006740	.	+	.	ID=PMILG00000003629.1-exon3;Parent=PMILG00000003629.1
scaffold_59	AUGUSTUS	exon	1007544	1007663	.	+	.	ID=PMILG00000003629.1-exon4;Parent=PMILG00000003629.1
scaffold_59	AUGUSTUS	exon	1007807	1007998	.	+	.	ID=PMILG00000003629.1-exon5;Parent=PMILG00000003629.1
scaffold_59	AUGUSTUS	exon	1008126	1008317	.	+	.	ID=PMILG00000003629.1-exon6;Parent=PMILG00000003629.1
scaffold_59	AUGUSTUS	exon	1008518	1008689	.	+	.	ID=PMILG00000003629.1-exon7;Parent=PMILG00000003629.1
scaffold_59	AUGUSTUS	exon	1011306	1011382	.	+	.	ID=PMILG00000003629.1-exon8;Parent=PMILG00000003629.1
scaffold_59	AUGUSTUS	exon	1011881	1011966	.	+	.	ID=PMILG00000003629.1-exon9;Parent=PMILG00000003629.1
scaffold_59	AUGUSTUS	exon	1014406	1014472	.	+	.	ID=PMILG00000003629.1-exon10;Parent=PMILG00000003629.1
scaffold_59	AUGUSTUS	exon	1014644	1014819	.	+	.	ID=PMILG00000003629.1-exon11;Parent=PMILG00000003629.1
scaffold_59	AUGUSTUS	exon	1016461	1016530	.	+	.	ID=PMILG00000003629.1-exon12;Parent=PMILG00000003629.1
scaffold_59	AUGUSTUS	exon	1016635	1016727	.	+	.	ID=PMILG00000003629.1-exon13;Parent=PMILG00000003629.1
scaffold_59	AUGUSTUS	exon	1016884	1016976	.	+	.	ID=PMILG00000003629.1-exon14;Parent=PMILG00000003629.1
scaffold_59	AUGUSTUS	exon	1017851	1017976	.	+	.	ID=PMILG00000003629.1-exon15;Parent=PMILG00000003629.1
scaffold_59	AUGUSTUS	exon	1018066	1018287	.	+	.	ID=PMILG00000003629.1-exon16;Parent=PMILG00000003629.1
scaffold_59	AUGUSTUS	exon	1020282	1020374	.	+	.	ID=PMILG00000003629.1-exon17;Parent=PMILG00000003629.1
scaffold_59	AUGUSTUS	exon	1021119	1021202	.	+	.	ID=PMILG00000003629.1-exon18;Parent=PMILG00000003629.1
scaffold_59	AUGUSTUS	CDS	1006076	1006249	.	+	0	ID=PMILG00000003629.1-cds1;Parent=PMILG00000003629.1
scaffold_59	AUGUSTUS	CDS	1006396	1006511	.	+	0	ID=PMILG00000003629.1-cds2;Parent=PMILG00000003629.1
scaffold_59	AUGUSTUS	CDS	1006626	1006740	.	+	1	ID=PMILG00000003629.1-cds3;Parent=PMILG00000003629.1
scaffold_59	AUGUSTUS	CDS	1007544	1007663	.	+	0	ID=PMILG00000003629.1-cds4;Parent=PMILG00000003629.1
scaffold_59	AUGUSTUS	CDS	1007807	1007998	.	+	0	ID=PMILG00000003629.1-cds5;Parent=PMILG00000003629.1
scaffold_59	AUGUSTUS	CDS	1008126	1008317	.	+	0	ID=PMILG00000003629.1-cds6;Parent=PMILG00000003629.1
scaffold_59	AUGUSTUS	CDS	1008518	1008689	.	+	0	ID=PMILG00000003629.1-cds7;Parent=PMILG00000003629.1
scaffold_59	AUGUSTUS	CDS	1011306	1011382	.	+	2	ID=PMILG00000003629.1-cds8;Parent=PMILG00000003629.1
scaffold_59	AUGUSTUS	CDS	1011881	1011966	.	+	0	ID=PMILG00000003629.1-cds9;Parent=PMILG00000003629.1
scaffold_59	AUGUSTUS	CDS	1014406	1014472	.	+	1	ID=PMILG00000003629.1-cds10;Parent=PMILG00000003629.1
scaffold_59	AUGUSTUS	CDS	1014644	1014819	.	+	0	ID=PMILG00000003629.1-cds11;Parent=PMILG00000003629.1
scaffold_59	AUGUSTUS	CDS	1016461	1016530	.	+	1	ID=PMILG00000003629.1-cds12;Parent=PMILG00000003629.1
scaffold_59	AUGUSTUS	CDS	1016635	1016727	.	+	0	ID=PMILG00000003629.1-cds13;Parent=PMILG00000003629.1
scaffold_59	AUGUSTUS	CDS	1016884	1016976	.	+	0	ID=PMILG00000003629.1-cds14;Parent=PMILG00000003629.1
scaffold_59	AUGUSTUS	CDS	1017851	1017976	.	+	0	ID=PMILG00000003629.1-cds15;Parent=PMILG00000003629.1
scaffold_59	AUGUSTUS	CDS	1018066	1018287	.	+	0	ID=PMILG00000003629.1-cds16;Parent=PMILG00000003629.1
scaffold_59	AUGUSTUS	CDS	1020282	1020374	.	+	0	ID=PMILG00000003629.1-cds17;Parent=PMILG00000003629.1
scaffold_59	AUGUSTUS	CDS	1021119	1021202	.	+	0	ID=PMILG00000003629.1-cds18;Parent=PMILG00000003629.1
scaffold_59	AUGUSTUS	gene	1021586	1022115	.	+	.	ID=PMILG00000003630;Name=scaffold_59.g12636.t1
scaffold_59	AUGUSTUS	mRNA	1021586	1022115	.	+	.	ID=PMILG00000003630.1;Parent=PMILG00000003630;Name=scaffold_59.g12636.t1
scaffold_59	AUGUSTUS	exon	1021586	1021649	.	+	.	ID=PMILG00000003630.1-exon1;Parent=PMILG00000003630.1
scaffold_59	AUGUSTUS	exon	1021940	1022115	.	+	.	ID=PMILG00000003630.1-exon2;Parent=PMILG00000003630.1
scaffold_59	AUGUSTUS	CDS	1021586	1021649	.	+	0	ID=PMILG00000003630.1-cds1;Parent=PMILG00000003630.1
scaffold_59	AUGUSTUS	CDS	1021940	1022115	.	+	2	ID=PMILG00000003630.1-cds2;Parent=PMILG00000003630.1
scaffold_59	AUGUSTUS	gene	1022690	1023511	.	+	.	ID=PMILG00000003631;Name=scaffold_59.g12637.t1
scaffold_59	AUGUSTUS	mRNA	1022690	1023511	.	+	.	ID=PMILG00000003631.1;Parent=PMILG00000003631;Name=scaffold_59.g12637.t1
scaffold_59	AUGUSTUS	exon	1022690	1022692	.	+	.	ID=PMILG00000003631.1-exon1;Parent=PMILG00000003631.1
scaffold_59	AUGUSTUS	exon	1022852	1022990	.	+	.	ID=PMILG00000003631.1-exon2;Parent=PMILG00000003631.1
scaffold_59	AUGUSTUS	exon	1023168	1023199	.	+	.	ID=PMILG00000003631.1-exon3;Parent=PMILG00000003631.1
scaffold_59	AUGUSTUS	exon	1023395	1023511	.	+	.	ID=PMILG00000003631.1-exon4;Parent=PMILG00000003631.1
scaffold_59	AUGUSTUS	CDS	1022690	1022692	.	+	0	ID=PMILG00000003631.1-cds1;Parent=PMILG00000003631.1
scaffold_59	AUGUSTUS	CDS	1022852	1022990	.	+	0	ID=PMILG00000003631.1-cds2;Parent=PMILG00000003631.1
scaffold_59	AUGUSTUS	CDS	1023168	1023199	.	+	2	ID=PMILG00000003631.1-cds3;Parent=PMILG00000003631.1
scaffold_59	AUGUSTUS	CDS	1023395	1023511	.	+	0	ID=PMILG00000003631.1-cds4;Parent=PMILG00000003631.1
scaffold_59	AUGUSTUS	gene	1096923	1098399	.	+	.	ID=PMILG00000003632;Name=scaffold_59.g12638.t1
scaffold_59	AUGUSTUS	mRNA	1096923	1098399	.	+	.	ID=PMILG00000003632.1;Parent=PMILG00000003632;Name=scaffold_59.g12638.t1
scaffold_59	AUGUSTUS	exon	1096923	1096967	.	+	.	ID=PMILG00000003632.1-exon1;Parent=PMILG00000003632.1
scaffold_59	AUGUSTUS	exon	1097891	1098003	.	+	.	ID=PMILG00000003632.1-exon2;Parent=PMILG00000003632.1
scaffold_59	AUGUSTUS	exon	1098170	1098273	.	+	.	ID=PMILG00000003632.1-exon3;Parent=PMILG00000003632.1
scaffold_59	AUGUSTUS	exon	1098359	1098399	.	+	.	ID=PMILG00000003632.1-exon4;Parent=PMILG00000003632.1
scaffold_59	AUGUSTUS	CDS	1096923	1096967	.	+	0	ID=PMILG00000003632.1-cds1;Parent=PMILG00000003632.1
scaffold_59	AUGUSTUS	CDS	1097891	1098003	.	+	0	ID=PMILG00000003632.1-cds2;Parent=PMILG00000003632.1
scaffold_59	AUGUSTUS	CDS	1098170	1098273	.	+	1	ID=PMILG00000003632.1-cds3;Parent=PMILG00000003632.1
scaffold_59	AUGUSTUS	CDS	1098359	1098399	.	+	2	ID=PMILG00000003632.1-cds4;Parent=PMILG00000003632.1
scaffold_59	.	gene	1103407	1108019	.	-	.	ID=PMILG00000003633;Name=MERGED: scaffold_59.g12639.t1
scaffold_59	.	mRNA	1103407	1108019	.	-	.	ID=PMILG00000003633.1;Parent=PMILG00000003633;Name=MERGED: scaffold_59.g12639.t1
scaffold_59	.	exon	1103407	1104293	.	-	.	ID=PMILG00000003633.1-exon1;Parent=PMILG00000003633.1
scaffold_59	.	exon	1104813	1104936	.	-	.	ID=PMILG00000003633.1-exon2;Parent=PMILG00000003633.1
scaffold_59	.	exon	1105030	1105346	.	-	.	ID=PMILG00000003633.1-exon3;Parent=PMILG00000003633.1
scaffold_59	.	exon	1105428	1105562	.	-	.	ID=PMILG00000003633.1-exon4;Parent=PMILG00000003633.1
scaffold_59	.	exon	1107090	1107203	.	-	.	ID=PMILG00000003633.1-exon5;Parent=PMILG00000003633.1
scaffold_59	.	exon	1107419	1107443	.	-	.	ID=PMILG00000003633.1-exon6;Parent=PMILG00000003633.1
scaffold_59	.	exon	1107527	1107714	.	-	.	ID=PMILG00000003633.1-exon7;Parent=PMILG00000003633.1
scaffold_59	.	exon	1107914	1108019	.	-	.	ID=PMILG00000003633.1-exon8;Parent=PMILG00000003633.1
scaffold_59	.	CDS	1103686	1104293	.	-	2	ID=PMILG00000003633.1-cds1;Parent=PMILG00000003633.1
scaffold_59	.	CDS	1104813	1104936	.	-	0	ID=PMILG00000003633.1-cds2;Parent=PMILG00000003633.1
scaffold_59	.	CDS	1105030	1105346	.	-	2	ID=PMILG00000003633.1-cds3;Parent=PMILG00000003633.1
scaffold_59	.	CDS	1105428	1105562	.	-	2	ID=PMILG00000003633.1-cds4;Parent=PMILG00000003633.1
scaffold_59	.	CDS	1107090	1107203	.	-	2	ID=PMILG00000003633.1-cds5;Parent=PMILG00000003633.1
scaffold_59	.	CDS	1107419	1107443	.	-	0	ID=PMILG00000003633.1-cds6;Parent=PMILG00000003633.1
scaffold_59	.	CDS	1107527	1107714	.	-	2	ID=PMILG00000003633.1-cds7;Parent=PMILG00000003633.1
scaffold_59	.	CDS	1107914	1108019	.	-	0	ID=PMILG00000003633.1-cds8;Parent=PMILG00000003633.1
scaffold_59	.	three_prime_UTR	1103407	1103685	.	-	.	ID=PMILG00000003633.1-three_prime_utr1;Parent=PMILG00000003633.1
scaffold_59	AUGUSTUS	gene	1210972	1243364	.	+	.	ID=PMILG00000003634;Name=scaffold_59.g12641.t1
scaffold_59	AUGUSTUS	mRNA	1210972	1243364	.	+	.	ID=PMILG00000003634.1;Parent=PMILG00000003634;Name=scaffold_59.g12641.t1
scaffold_59	AUGUSTUS	exon	1210972	1211002	.	+	.	ID=PMILG00000003634.1-exon1;Parent=PMILG00000003634.1
scaffold_59	AUGUSTUS	exon	1213073	1213273	.	+	.	ID=PMILG00000003634.1-exon2;Parent=PMILG00000003634.1
scaffold_59	AUGUSTUS	exon	1213628	1213644	.	+	.	ID=PMILG00000003634.1-exon3;Parent=PMILG00000003634.1
scaffold_59	AUGUSTUS	exon	1216503	1216659	.	+	.	ID=PMILG00000003634.1-exon4;Parent=PMILG00000003634.1
scaffold_59	AUGUSTUS	exon	1222770	1222873	.	+	.	ID=PMILG00000003634.1-exon5;Parent=PMILG00000003634.1
scaffold_59	AUGUSTUS	exon	1238103	1238301	.	+	.	ID=PMILG00000003634.1-exon6;Parent=PMILG00000003634.1
scaffold_59	AUGUSTUS	exon	1243228	1243364	.	+	.	ID=PMILG00000003634.1-exon7;Parent=PMILG00000003634.1
scaffold_59	AUGUSTUS	CDS	1210972	1211002	.	+	0	ID=PMILG00000003634.1-cds1;Parent=PMILG00000003634.1
scaffold_59	AUGUSTUS	CDS	1213073	1213273	.	+	2	ID=PMILG00000003634.1-cds2;Parent=PMILG00000003634.1
scaffold_59	AUGUSTUS	CDS	1213628	1213644	.	+	2	ID=PMILG00000003634.1-cds3;Parent=PMILG00000003634.1
scaffold_59	AUGUSTUS	CDS	1216503	1216659	.	+	0	ID=PMILG00000003634.1-cds4;Parent=PMILG00000003634.1
scaffold_59	AUGUSTUS	CDS	1222770	1222873	.	+	2	ID=PMILG00000003634.1-cds5;Parent=PMILG00000003634.1
scaffold_59	AUGUSTUS	CDS	1238103	1238301	.	+	0	ID=PMILG00000003634.1-cds6;Parent=PMILG00000003634.1
scaffold_59	AUGUSTUS	CDS	1243228	1243364	.	+	2	ID=PMILG00000003634.1-cds7;Parent=PMILG00000003634.1
scaffold_59	AUGUSTUS	gene	1384702	1387470	.	+	.	ID=PMILG00000003635;Name=scaffold_59.g12642.t1
scaffold_59	AUGUSTUS	mRNA	1384702	1387470	.	+	.	ID=PMILG00000003635.1;Parent=PMILG00000003635;Name=scaffold_59.g12642.t1
scaffold_59	AUGUSTUS	exon	1384702	1385692	.	+	.	ID=PMILG00000003635.1-exon1;Parent=PMILG00000003635.1
scaffold_59	AUGUSTUS	exon	1386487	1386650	.	+	.	ID=PMILG00000003635.1-exon2;Parent=PMILG00000003635.1
scaffold_59	AUGUSTUS	exon	1387288	1387470	.	+	.	ID=PMILG00000003635.1-exon3;Parent=PMILG00000003635.1
scaffold_59	AUGUSTUS	CDS	1384702	1385692	.	+	0	ID=PMILG00000003635.1-cds1;Parent=PMILG00000003635.1
scaffold_59	AUGUSTUS	CDS	1386487	1386650	.	+	2	ID=PMILG00000003635.1-cds2;Parent=PMILG00000003635.1
scaffold_59	AUGUSTUS	CDS	1387288	1387470	.	+	0	ID=PMILG00000003635.1-cds3;Parent=PMILG00000003635.1
scaffold_59	AUGUSTUS	gene	1464378	1465751	.	+	.	ID=PMILG00000003636;Name=scaffold_59.g12643.t1
scaffold_59	AUGUSTUS	mRNA	1464378	1465751	.	+	.	ID=PMILG00000003636.1;Parent=PMILG00000003636;Name=scaffold_59.g12643.t1
scaffold_59	AUGUSTUS	exon	1464378	1465751	.	+	.	ID=PMILG00000003636.1-exon1;Parent=PMILG00000003636.1
scaffold_59	AUGUSTUS	CDS	1464378	1465751	.	+	0	ID=PMILG00000003636.1-cds1;Parent=PMILG00000003636.1
scaffold_59	.	gene	1468935	1481636	.	-	.	ID=PMILG00000003637;Name=MERGED: scaffold_59.g12644.t1
scaffold_59	.	mRNA	1468935	1481636	.	-	.	ID=PMILG00000003637.1;Parent=PMILG00000003637;Name=MERGED: scaffold_59.g12644.t1
scaffold_59	.	exon	1468935	1469944	.	-	.	ID=PMILG00000003637.1-exon1;Parent=PMILG00000003637.1
scaffold_59	.	exon	1473205	1473376	.	-	.	ID=PMILG00000003637.1-exon2;Parent=PMILG00000003637.1
scaffold_59	.	exon	1473645	1473756	.	-	.	ID=PMILG00000003637.1-exon3;Parent=PMILG00000003637.1
scaffold_59	.	exon	1474428	1474579	.	-	.	ID=PMILG00000003637.1-exon4;Parent=PMILG00000003637.1
scaffold_59	.	exon	1474691	1474850	.	-	.	ID=PMILG00000003637.1-exon5;Parent=PMILG00000003637.1
scaffold_59	.	exon	1475000	1475057	.	-	.	ID=PMILG00000003637.1-exon6;Parent=PMILG00000003637.1
scaffold_59	.	exon	1475156	1475275	.	-	.	ID=PMILG00000003637.1-exon7;Parent=PMILG00000003637.1
scaffold_59	.	exon	1476507	1476639	.	-	.	ID=PMILG00000003637.1-exon8;Parent=PMILG00000003637.1
scaffold_59	.	exon	1476993	1477043	.	-	.	ID=PMILG00000003637.1-exon9;Parent=PMILG00000003637.1
scaffold_59	.	exon	1478015	1478120	.	-	.	ID=PMILG00000003637.1-exon10;Parent=PMILG00000003637.1
scaffold_59	.	exon	1478232	1478311	.	-	.	ID=PMILG00000003637.1-exon11;Parent=PMILG00000003637.1
scaffold_59	.	exon	1478402	1478516	.	-	.	ID=PMILG00000003637.1-exon12;Parent=PMILG00000003637.1
scaffold_59	.	exon	1478683	1478810	.	-	.	ID=PMILG00000003637.1-exon13;Parent=PMILG00000003637.1
scaffold_59	.	exon	1479965	1480094	.	-	.	ID=PMILG00000003637.1-exon14;Parent=PMILG00000003637.1
scaffold_59	.	exon	1480261	1480388	.	-	.	ID=PMILG00000003637.1-exon15;Parent=PMILG00000003637.1
scaffold_59	.	exon	1480508	1480601	.	-	.	ID=PMILG00000003637.1-exon16;Parent=PMILG00000003637.1
scaffold_59	.	exon	1480717	1480784	.	-	.	ID=PMILG00000003637.1-exon17;Parent=PMILG00000003637.1
scaffold_59	.	exon	1481357	1481636	.	-	.	ID=PMILG00000003637.1-exon18;Parent=PMILG00000003637.1
scaffold_59	.	CDS	1469877	1469944	.	-	2	ID=PMILG00000003637.1-cds1;Parent=PMILG00000003637.1
scaffold_59	.	CDS	1473205	1473376	.	-	0	ID=PMILG00000003637.1-cds2;Parent=PMILG00000003637.1
scaffold_59	.	CDS	1473645	1473756	.	-	1	ID=PMILG00000003637.1-cds3;Parent=PMILG00000003637.1
scaffold_59	.	CDS	1474428	1474579	.	-	0	ID=PMILG00000003637.1-cds4;Parent=PMILG00000003637.1
scaffold_59	.	CDS	1474691	1474850	.	-	1	ID=PMILG00000003637.1-cds5;Parent=PMILG00000003637.1
scaffold_59	.	CDS	1475000	1475057	.	-	2	ID=PMILG00000003637.1-cds6;Parent=PMILG00000003637.1
scaffold_59	.	CDS	1475156	1475275	.	-	2	ID=PMILG00000003637.1-cds7;Parent=PMILG00000003637.1
scaffold_59	.	CDS	1476507	1476639	.	-	0	ID=PMILG00000003637.1-cds8;Parent=PMILG00000003637.1
scaffold_59	.	CDS	1476993	1477043	.	-	0	ID=PMILG00000003637.1-cds9;Parent=PMILG00000003637.1
scaffold_59	.	CDS	1478015	1478120	.	-	1	ID=PMILG00000003637.1-cds10;Parent=PMILG00000003637.1
scaffold_59	.	CDS	1478232	1478311	.	-	0	ID=PMILG00000003637.1-cds11;Parent=PMILG00000003637.1
scaffold_59	.	CDS	1478402	1478516	.	-	1	ID=PMILG00000003637.1-cds12;Parent=PMILG00000003637.1
scaffold_59	.	CDS	1478683	1478810	.	-	0	ID=PMILG00000003637.1-cds13;Parent=PMILG00000003637.1
scaffold_59	.	CDS	1479965	1480094	.	-	1	ID=PMILG00000003637.1-cds14;Parent=PMILG00000003637.1
scaffold_59	.	CDS	1480261	1480388	.	-	0	ID=PMILG00000003637.1-cds15;Parent=PMILG00000003637.1
scaffold_59	.	CDS	1480508	1480601	.	-	1	ID=PMILG00000003637.1-cds16;Parent=PMILG00000003637.1
scaffold_59	.	CDS	1480717	1480784	.	-	0	ID=PMILG00000003637.1-cds17;Parent=PMILG00000003637.1
scaffold_59	.	CDS	1481357	1481494	.	-	0	ID=PMILG00000003637.1-cds18;Parent=PMILG00000003637.1
scaffold_59	.	five_prime_UTR	1481495	1481636	.	-	.	ID=PMILG00000003637.1-five_prime_utr1;Parent=PMILG00000003637.1
scaffold_59	.	three_prime_UTR	1468935	1469876	.	-	.	ID=PMILG00000003637.1-three_prime_utr1;Parent=PMILG00000003637.1
scaffold_59	.	gene	1483573	1487670	.	+	.	ID=PMILG00000003638;Name=scaffold_59.g12647.t1
scaffold_59	.	mRNA	1483573	1487670	.	+	.	ID=PMILG00000003638.1;Parent=PMILG00000003638;Name=scaffold_59.g12647.t1
scaffold_59	.	exon	1483573	1483874	.	+	.	ID=PMILG00000003638.1-exon1;Parent=PMILG00000003638.1
scaffold_59	.	exon	1483990	1484115	.	+	.	ID=PMILG00000003638.1-exon2;Parent=PMILG00000003638.1
scaffold_59	.	exon	1484661	1484767	.	+	.	ID=PMILG00000003638.1-exon3;Parent=PMILG00000003638.1
scaffold_59	.	exon	1484850	1485012	.	+	.	ID=PMILG00000003638.1-exon4;Parent=PMILG00000003638.1
scaffold_59	.	exon	1485134	1485277	.	+	.	ID=PMILG00000003638.1-exon5;Parent=PMILG00000003638.1
scaffold_59	.	exon	1485432	1485549	.	+	.	ID=PMILG00000003638.1-exon6;Parent=PMILG00000003638.1
scaffold_59	.	exon	1485929	1486057	.	+	.	ID=PMILG00000003638.1-exon7;Parent=PMILG00000003638.1
scaffold_59	.	exon	1486130	1486221	.	+	.	ID=PMILG00000003638.1-exon8;Parent=PMILG00000003638.1
scaffold_59	.	exon	1487024	1487670	.	+	.	ID=PMILG00000003638.1-exon9;Parent=PMILG00000003638.1
scaffold_59	.	CDS	1484007	1484115	.	+	0	ID=PMILG00000003638.1-cds1;Parent=PMILG00000003638.1
scaffold_59	.	CDS	1484661	1484767	.	+	2	ID=PMILG00000003638.1-cds2;Parent=PMILG00000003638.1
scaffold_59	.	CDS	1484850	1485012	.	+	0	ID=PMILG00000003638.1-cds3;Parent=PMILG00000003638.1
scaffold_59	.	CDS	1485134	1485277	.	+	2	ID=PMILG00000003638.1-cds4;Parent=PMILG00000003638.1
scaffold_59	.	CDS	1485432	1485549	.	+	2	ID=PMILG00000003638.1-cds5;Parent=PMILG00000003638.1
scaffold_59	.	CDS	1485929	1486057	.	+	1	ID=PMILG00000003638.1-cds6;Parent=PMILG00000003638.1
scaffold_59	.	CDS	1486130	1486221	.	+	1	ID=PMILG00000003638.1-cds7;Parent=PMILG00000003638.1
scaffold_59	.	CDS	1487024	1487340	.	+	2	ID=PMILG00000003638.1-cds8;Parent=PMILG00000003638.1
scaffold_59	.	five_prime_UTR	1483573	1483874	.	+	.	ID=PMILG00000003638.1-five_prime_utr1;Parent=PMILG00000003638.1
scaffold_59	.	five_prime_UTR	1483990	1484006	.	+	.	ID=PMILG00000003638.1-five_prime_utr2;Parent=PMILG00000003638.1
scaffold_59	.	three_prime_UTR	1487341	1487670	.	+	.	ID=PMILG00000003638.1-three_prime_utr1;Parent=PMILG00000003638.1
scaffold_59	.	gene	1491976	1524264	.	+	.	ID=PMILG00000003639;Name=scaffold_59.g12648.t1
scaffold_59	.	mRNA	1491976	1524264	.	+	.	ID=PMILG00000003639.1;Parent=PMILG00000003639;Name=scaffold_59.g12648.t1
scaffold_59	.	exon	1491976	1492222	.	+	.	ID=PMILG00000003639.1-exon1;Parent=PMILG00000003639.1
scaffold_59	.	exon	1493251	1493334	.	+	.	ID=PMILG00000003639.1-exon2;Parent=PMILG00000003639.1
scaffold_59	.	exon	1495414	1495498	.	+	.	ID=PMILG00000003639.1-exon3;Parent=PMILG00000003639.1
scaffold_59	.	exon	1498806	1498927	.	+	.	ID=PMILG00000003639.1-exon4;Parent=PMILG00000003639.1
scaffold_59	.	exon	1499249	1499453	.	+	.	ID=PMILG00000003639.1-exon5;Parent=PMILG00000003639.1
scaffold_59	.	exon	1500967	1501019	.	+	.	ID=PMILG00000003639.1-exon6;Parent=PMILG00000003639.1
scaffold_59	.	exon	1501530	1501624	.	+	.	ID=PMILG00000003639.1-exon7;Parent=PMILG00000003639.1
scaffold_59	.	exon	1501855	1501950	.	+	.	ID=PMILG00000003639.1-exon8;Parent=PMILG00000003639.1
scaffold_59	.	exon	1502734	1502856	.	+	.	ID=PMILG00000003639.1-exon9;Parent=PMILG00000003639.1
scaffold_59	.	exon	1506881	1507019	.	+	.	ID=PMILG00000003639.1-exon10;Parent=PMILG00000003639.1
scaffold_59	.	exon	1507264	1507323	.	+	.	ID=PMILG00000003639.1-exon11;Parent=PMILG00000003639.1
scaffold_59	.	exon	1509505	1509651	.	+	.	ID=PMILG00000003639.1-exon12;Parent=PMILG00000003639.1
scaffold_59	.	exon	1512401	1512487	.	+	.	ID=PMILG00000003639.1-exon13;Parent=PMILG00000003639.1
scaffold_59	.	exon	1513502	1513583	.	+	.	ID=PMILG00000003639.1-exon14;Parent=PMILG00000003639.1
scaffold_59	.	exon	1514188	1514303	.	+	.	ID=PMILG00000003639.1-exon15;Parent=PMILG00000003639.1
scaffold_59	.	exon	1514454	1514633	.	+	.	ID=PMILG00000003639.1-exon16;Parent=PMILG00000003639.1
scaffold_59	.	exon	1516547	1516567	.	+	.	ID=PMILG00000003639.1-exon17;Parent=PMILG00000003639.1
scaffold_59	.	exon	1519222	1519318	.	+	.	ID=PMILG00000003639.1-exon18;Parent=PMILG00000003639.1
scaffold_59	.	exon	1520863	1520961	.	+	.	ID=PMILG00000003639.1-exon19;Parent=PMILG00000003639.1
scaffold_59	.	exon	1521055	1521154	.	+	.	ID=PMILG00000003639.1-exon20;Parent=PMILG00000003639.1
scaffold_59	.	exon	1521403	1521457	.	+	.	ID=PMILG00000003639.1-exon21;Parent=PMILG00000003639.1
scaffold_59	.	exon	1521864	1524264	.	+	.	ID=PMILG00000003639.1-exon22;Parent=PMILG00000003639.1
scaffold_59	.	CDS	1492058	1492222	.	+	0	ID=PMILG00000003639.1-cds1;Parent=PMILG00000003639.1
scaffold_59	.	CDS	1493251	1493334	.	+	0	ID=PMILG00000003639.1-cds2;Parent=PMILG00000003639.1
scaffold_59	.	CDS	1495414	1495498	.	+	0	ID=PMILG00000003639.1-cds3;Parent=PMILG00000003639.1
scaffold_59	.	CDS	1498806	1498927	.	+	2	ID=PMILG00000003639.1-cds4;Parent=PMILG00000003639.1
scaffold_59	.	CDS	1499249	1499453	.	+	0	ID=PMILG00000003639.1-cds5;Parent=PMILG00000003639.1
scaffold_59	.	CDS	1500967	1501019	.	+	2	ID=PMILG00000003639.1-cds6;Parent=PMILG00000003639.1
scaffold_59	.	CDS	1501530	1501624	.	+	0	ID=PMILG00000003639.1-cds7;Parent=PMILG00000003639.1
scaffold_59	.	CDS	1501855	1501950	.	+	1	ID=PMILG00000003639.1-cds8;Parent=PMILG00000003639.1
scaffold_59	.	CDS	1502734	1502856	.	+	1	ID=PMILG00000003639.1-cds9;Parent=PMILG00000003639.1
scaffold_59	.	CDS	1506881	1507019	.	+	1	ID=PMILG00000003639.1-cds10;Parent=PMILG00000003639.1
scaffold_59	.	CDS	1507264	1507323	.	+	0	ID=PMILG00000003639.1-cds11;Parent=PMILG00000003639.1
scaffold_59	.	CDS	1509505	1509651	.	+	0	ID=PMILG00000003639.1-cds12;Parent=PMILG00000003639.1
scaffold_59	.	CDS	1512401	1512487	.	+	0	ID=PMILG00000003639.1-cds13;Parent=PMILG00000003639.1
scaffold_59	.	CDS	1513502	1513583	.	+	0	ID=PMILG00000003639.1-cds14;Parent=PMILG00000003639.1
scaffold_59	.	CDS	1514188	1514303	.	+	2	ID=PMILG00000003639.1-cds15;Parent=PMILG00000003639.1
scaffold_59	.	CDS	1514454	1514633	.	+	0	ID=PMILG00000003639.1-cds16;Parent=PMILG00000003639.1
scaffold_59	.	CDS	1516547	1516567	.	+	0	ID=PMILG00000003639.1-cds17;Parent=PMILG00000003639.1
scaffold_59	.	CDS	1519222	1519318	.	+	0	ID=PMILG00000003639.1-cds18;Parent=PMILG00000003639.1
scaffold_59	.	CDS	1520863	1520961	.	+	2	ID=PMILG00000003639.1-cds19;Parent=PMILG00000003639.1
scaffold_59	.	CDS	1521055	1521154	.	+	2	ID=PMILG00000003639.1-cds20;Parent=PMILG00000003639.1
scaffold_59	.	CDS	1521403	1521457	.	+	1	ID=PMILG00000003639.1-cds21;Parent=PMILG00000003639.1
scaffold_59	.	CDS	1521864	1521986	.	+	0	ID=PMILG00000003639.1-cds22;Parent=PMILG00000003639.1
scaffold_59	.	five_prime_UTR	1491976	1492057	.	+	.	ID=PMILG00000003639.1-five_prime_utr1;Parent=PMILG00000003639.1
scaffold_59	.	three_prime_UTR	1521987	1524264	.	+	.	ID=PMILG00000003639.1-three_prime_utr1;Parent=PMILG00000003639.1
scaffold_59	.	gene	1525873	1527758	.	-	.	ID=PMILG00000003640;Name=MERGED: scaffold_59.g12649.t1
scaffold_59	.	mRNA	1525873	1527758	.	-	.	ID=PMILG00000003640.1;Parent=PMILG00000003640;Name=MERGED: scaffold_59.g12649.t1
scaffold_59	.	exon	1525873	1526526	.	-	.	ID=PMILG00000003640.1-exon1;Parent=PMILG00000003640.1
scaffold_59	.	exon	1526643	1526741	.	-	.	ID=PMILG00000003640.1-exon2;Parent=PMILG00000003640.1
scaffold_59	.	exon	1526878	1526911	.	-	.	ID=PMILG00000003640.1-exon3;Parent=PMILG00000003640.1
scaffold_59	.	exon	1527456	1527758	.	-	.	ID=PMILG00000003640.1-exon4;Parent=PMILG00000003640.1
scaffold_59	.	CDS	1526144	1526526	.	-	2	ID=PMILG00000003640.1-cds1;Parent=PMILG00000003640.1
scaffold_59	.	CDS	1526643	1526741	.	-	2	ID=PMILG00000003640.1-cds2;Parent=PMILG00000003640.1
scaffold_59	.	CDS	1526878	1526911	.	-	0	ID=PMILG00000003640.1-cds3;Parent=PMILG00000003640.1
scaffold_59	.	CDS	1527456	1527659	.	-	0	ID=PMILG00000003640.1-cds4;Parent=PMILG00000003640.1
scaffold_59	.	five_prime_UTR	1527660	1527758	.	-	.	ID=PMILG00000003640.1-five_prime_utr1;Parent=PMILG00000003640.1
scaffold_59	.	three_prime_UTR	1525873	1526143	.	-	.	ID=PMILG00000003640.1-three_prime_utr1;Parent=PMILG00000003640.1
scaffold_59	AUGUSTUS	gene	1530973	1539652	.	-	.	ID=PMILG00000003641;Name=scaffold_59.g12651.t1
scaffold_59	AUGUSTUS	mRNA	1530973	1539652	.	-	.	ID=PMILG00000003641.1;Parent=PMILG00000003641;Name=scaffold_59.g12651.t1
scaffold_59	AUGUSTUS	exon	1530973	1531292	.	-	.	ID=PMILG00000003641.1-exon1;Parent=PMILG00000003641.1
scaffold_59	AUGUSTUS	exon	1536559	1536891	.	-	.	ID=PMILG00000003641.1-exon2;Parent=PMILG00000003641.1
scaffold_59	AUGUSTUS	exon	1539262	1539652	.	-	.	ID=PMILG00000003641.1-exon3;Parent=PMILG00000003641.1
scaffold_59	AUGUSTUS	CDS	1530973	1531292	.	-	2	ID=PMILG00000003641.1-cds1;Parent=PMILG00000003641.1
scaffold_59	AUGUSTUS	CDS	1536559	1536891	.	-	2	ID=PMILG00000003641.1-cds2;Parent=PMILG00000003641.1
scaffold_59	AUGUSTUS	CDS	1539262	1539652	.	-	0	ID=PMILG00000003641.1-cds3;Parent=PMILG00000003641.1
scaffold_59	.	gene	1547917	1550998	.	-	.	ID=PMILG00000003642;Name=scaffold_59.g12652.t1
scaffold_59	.	mRNA	1547917	1550998	.	-	.	ID=PMILG00000003642.1;Parent=PMILG00000003642;Name=scaffold_59.g12652.t1
scaffold_59	.	exon	1547917	1548586	.	-	.	ID=PMILG00000003642.1-exon1;Parent=PMILG00000003642.1
scaffold_59	.	exon	1549553	1549915	.	-	.	ID=PMILG00000003642.1-exon2;Parent=PMILG00000003642.1
scaffold_59	.	exon	1550008	1550210	.	-	.	ID=PMILG00000003642.1-exon3;Parent=PMILG00000003642.1
scaffold_59	.	exon	1550791	1550998	.	-	.	ID=PMILG00000003642.1-exon4;Parent=PMILG00000003642.1
scaffold_59	.	CDS	1548549	1548586	.	-	2	ID=PMILG00000003642.1-cds1;Parent=PMILG00000003642.1
scaffold_59	.	CDS	1549553	1549915	.	-	2	ID=PMILG00000003642.1-cds2;Parent=PMILG00000003642.1
scaffold_59	.	CDS	1550008	1550197	.	-	0	ID=PMILG00000003642.1-cds3;Parent=PMILG00000003642.1
scaffold_59	.	five_prime_UTR	1550198	1550210	.	-	.	ID=PMILG00000003642.1-five_prime_utr1;Parent=PMILG00000003642.1
scaffold_59	.	five_prime_UTR	1550791	1550998	.	-	.	ID=PMILG00000003642.1-five_prime_utr2;Parent=PMILG00000003642.1
scaffold_59	.	three_prime_UTR	1547917	1548548	.	-	.	ID=PMILG00000003642.1-three_prime_utr1;Parent=PMILG00000003642.1
scaffold_59	AUGUSTUS	gene	1553088	1566328	.	-	.	ID=PMILG00000003643;Name=scaffold_59.g12653.t1
scaffold_59	AUGUSTUS	mRNA	1553088	1566328	.	-	.	ID=PMILG00000003643.1;Parent=PMILG00000003643;Name=scaffold_59.g12653.t1
scaffold_59	AUGUSTUS	exon	1553088	1553236	.	-	.	ID=PMILG00000003643.1-exon1;Parent=PMILG00000003643.1
scaffold_59	AUGUSTUS	exon	1553360	1553461	.	-	.	ID=PMILG00000003643.1-exon2;Parent=PMILG00000003643.1
scaffold_59	AUGUSTUS	exon	1554178	1554497	.	-	.	ID=PMILG00000003643.1-exon3;Parent=PMILG00000003643.1
scaffold_59	AUGUSTUS	exon	1554627	1554732	.	-	.	ID=PMILG00000003643.1-exon4;Parent=PMILG00000003643.1
scaffold_59	AUGUSTUS	exon	1557448	1557716	.	-	.	ID=PMILG00000003643.1-exon5;Parent=PMILG00000003643.1
scaffold_59	AUGUSTUS	exon	1557917	1558038	.	-	.	ID=PMILG00000003643.1-exon6;Parent=PMILG00000003643.1
scaffold_59	AUGUSTUS	exon	1558367	1558470	.	-	.	ID=PMILG00000003643.1-exon7;Parent=PMILG00000003643.1
scaffold_59	AUGUSTUS	exon	1558697	1558742	.	-	.	ID=PMILG00000003643.1-exon8;Parent=PMILG00000003643.1
scaffold_59	AUGUSTUS	exon	1559229	1559366	.	-	.	ID=PMILG00000003643.1-exon9;Parent=PMILG00000003643.1
scaffold_59	AUGUSTUS	exon	1562214	1562379	.	-	.	ID=PMILG00000003643.1-exon10;Parent=PMILG00000003643.1
scaffold_59	AUGUSTUS	exon	1562875	1563091	.	-	.	ID=PMILG00000003643.1-exon11;Parent=PMILG00000003643.1
scaffold_59	AUGUSTUS	exon	1564284	1564390	.	-	.	ID=PMILG00000003643.1-exon12;Parent=PMILG00000003643.1
scaffold_59	AUGUSTUS	exon	1566288	1566328	.	-	.	ID=PMILG00000003643.1-exon13;Parent=PMILG00000003643.1
scaffold_59	AUGUSTUS	CDS	1553088	1553236	.	-	2	ID=PMILG00000003643.1-cds1;Parent=PMILG00000003643.1
scaffold_59	AUGUSTUS	CDS	1553360	1553461	.	-	2	ID=PMILG00000003643.1-cds2;Parent=PMILG00000003643.1
scaffold_59	AUGUSTUS	CDS	1554178	1554497	.	-	1	ID=PMILG00000003643.1-cds3;Parent=PMILG00000003643.1
scaffold_59	AUGUSTUS	CDS	1554627	1554732	.	-	2	ID=PMILG00000003643.1-cds4;Parent=PMILG00000003643.1
scaffold_59	AUGUSTUS	CDS	1557448	1557716	.	-	1	ID=PMILG00000003643.1-cds5;Parent=PMILG00000003643.1
scaffold_59	AUGUSTUS	CDS	1557917	1558038	.	-	0	ID=PMILG00000003643.1-cds6;Parent=PMILG00000003643.1
scaffold_59	AUGUSTUS	CDS	1558367	1558470	.	-	2	ID=PMILG00000003643.1-cds7;Parent=PMILG00000003643.1
scaffold_59	AUGUSTUS	CDS	1558697	1558742	.	-	0	ID=PMILG00000003643.1-cds8;Parent=PMILG00000003643.1
scaffold_59	AUGUSTUS	CDS	1559229	1559366	.	-	0	ID=PMILG00000003643.1-cds9;Parent=PMILG00000003643.1
scaffold_59	AUGUSTUS	CDS	1562214	1562379	.	-	1	ID=PMILG00000003643.1-cds10;Parent=PMILG00000003643.1
scaffold_59	AUGUSTUS	CDS	1562875	1563091	.	-	2	ID=PMILG00000003643.1-cds11;Parent=PMILG00000003643.1
scaffold_59	AUGUSTUS	CDS	1564284	1564390	.	-	1	ID=PMILG00000003643.1-cds12;Parent=PMILG00000003643.1
scaffold_59	AUGUSTUS	CDS	1566288	1566328	.	-	0	ID=PMILG00000003643.1-cds13;Parent=PMILG00000003643.1
scaffold_59	AUGUSTUS	gene	1568578	1572089	.	-	.	ID=PMILG00000003644;Name=scaffold_59.g12654.t1
scaffold_59	AUGUSTUS	mRNA	1568578	1572089	.	-	.	ID=PMILG00000003644.1;Parent=PMILG00000003644;Name=scaffold_59.g12654.t1
scaffold_59	AUGUSTUS	exon	1568578	1569383	.	-	.	ID=PMILG00000003644.1-exon1;Parent=PMILG00000003644.1
scaffold_59	AUGUSTUS	exon	1571960	1572089	.	-	.	ID=PMILG00000003644.1-exon2;Parent=PMILG00000003644.1
scaffold_59	AUGUSTUS	CDS	1568578	1569383	.	-	2	ID=PMILG00000003644.1-cds1;Parent=PMILG00000003644.1
scaffold_59	AUGUSTUS	CDS	1571960	1572089	.	-	0	ID=PMILG00000003644.1-cds2;Parent=PMILG00000003644.1
scaffold_59	AUGUSTUS	gene	1578935	1616107	.	+	.	ID=PMILG00000003645;Name=scaffold_59.g12655.t1
scaffold_59	AUGUSTUS	mRNA	1578935	1616107	.	+	.	ID=PMILG00000003645.1;Parent=PMILG00000003645;Name=scaffold_59.g12655.t1
scaffold_59	AUGUSTUS	exon	1578935	1578943	.	+	.	ID=PMILG00000003645.1-exon1;Parent=PMILG00000003645.1
scaffold_59	AUGUSTUS	exon	1584349	1584493	.	+	.	ID=PMILG00000003645.1-exon2;Parent=PMILG00000003645.1
scaffold_59	AUGUSTUS	exon	1594118	1594261	.	+	.	ID=PMILG00000003645.1-exon3;Parent=PMILG00000003645.1
scaffold_59	AUGUSTUS	exon	1594570	1594650	.	+	.	ID=PMILG00000003645.1-exon4;Parent=PMILG00000003645.1
scaffold_59	AUGUSTUS	exon	1594758	1594921	.	+	.	ID=PMILG00000003645.1-exon5;Parent=PMILG00000003645.1
scaffold_59	AUGUSTUS	exon	1595167	1595364	.	+	.	ID=PMILG00000003645.1-exon6;Parent=PMILG00000003645.1
scaffold_59	AUGUSTUS	exon	1596821	1596920	.	+	.	ID=PMILG00000003645.1-exon7;Parent=PMILG00000003645.1
scaffold_59	AUGUSTUS	exon	1597603	1597761	.	+	.	ID=PMILG00000003645.1-exon8;Parent=PMILG00000003645.1
scaffold_59	AUGUSTUS	exon	1598525	1598656	.	+	.	ID=PMILG00000003645.1-exon9;Parent=PMILG00000003645.1
scaffold_59	AUGUSTUS	exon	1599551	1599649	.	+	.	ID=PMILG00000003645.1-exon10;Parent=PMILG00000003645.1
scaffold_59	AUGUSTUS	exon	1601666	1601791	.	+	.	ID=PMILG00000003645.1-exon11;Parent=PMILG00000003645.1
scaffold_59	AUGUSTUS	exon	1603820	1603959	.	+	.	ID=PMILG00000003645.1-exon12;Parent=PMILG00000003645.1
scaffold_59	AUGUSTUS	exon	1607676	1607806	.	+	.	ID=PMILG00000003645.1-exon13;Parent=PMILG00000003645.1
scaffold_59	AUGUSTUS	exon	1608651	1608874	.	+	.	ID=PMILG00000003645.1-exon14;Parent=PMILG00000003645.1
scaffold_59	AUGUSTUS	exon	1611356	1611485	.	+	.	ID=PMILG00000003645.1-exon15;Parent=PMILG00000003645.1
scaffold_59	AUGUSTUS	exon	1612546	1612831	.	+	.	ID=PMILG00000003645.1-exon16;Parent=PMILG00000003645.1
scaffold_59	AUGUSTUS	exon	1613978	1614031	.	+	.	ID=PMILG00000003645.1-exon17;Parent=PMILG00000003645.1
scaffold_59	AUGUSTUS	exon	1614114	1614177	.	+	.	ID=PMILG00000003645.1-exon18;Parent=PMILG00000003645.1
scaffold_59	AUGUSTUS	exon	1614371	1614530	.	+	.	ID=PMILG00000003645.1-exon19;Parent=PMILG00000003645.1
scaffold_59	AUGUSTUS	exon	1615706	1615992	.	+	.	ID=PMILG00000003645.1-exon20;Parent=PMILG00000003645.1
scaffold_59	AUGUSTUS	exon	1616103	1616107	.	+	.	ID=PMILG00000003645.1-exon21;Parent=PMILG00000003645.1
scaffold_59	AUGUSTUS	CDS	1578935	1578943	.	+	0	ID=PMILG00000003645.1-cds1;Parent=PMILG00000003645.1
scaffold_59	AUGUSTUS	CDS	1584349	1584493	.	+	0	ID=PMILG00000003645.1-cds2;Parent=PMILG00000003645.1
scaffold_59	AUGUSTUS	CDS	1594118	1594261	.	+	2	ID=PMILG00000003645.1-cds3;Parent=PMILG00000003645.1
scaffold_59	AUGUSTUS	CDS	1594570	1594650	.	+	2	ID=PMILG00000003645.1-cds4;Parent=PMILG00000003645.1
scaffold_59	AUGUSTUS	CDS	1594758	1594921	.	+	2	ID=PMILG00000003645.1-cds5;Parent=PMILG00000003645.1
scaffold_59	AUGUSTUS	CDS	1595167	1595364	.	+	0	ID=PMILG00000003645.1-cds6;Parent=PMILG00000003645.1
scaffold_59	AUGUSTUS	CDS	1596821	1596920	.	+	0	ID=PMILG00000003645.1-cds7;Parent=PMILG00000003645.1
scaffold_59	AUGUSTUS	CDS	1597603	1597761	.	+	2	ID=PMILG00000003645.1-cds8;Parent=PMILG00000003645.1
scaffold_59	AUGUSTUS	CDS	1598525	1598656	.	+	2	ID=PMILG00000003645.1-cds9;Parent=PMILG00000003645.1
scaffold_59	AUGUSTUS	CDS	1599551	1599649	.	+	2	ID=PMILG00000003645.1-cds10;Parent=PMILG00000003645.1
scaffold_59	AUGUSTUS	CDS	1601666	1601791	.	+	2	ID=PMILG00000003645.1-cds11;Parent=PMILG00000003645.1
scaffold_59	AUGUSTUS	CDS	1603820	1603959	.	+	2	ID=PMILG00000003645.1-cds12;Parent=PMILG00000003645.1
scaffold_59	AUGUSTUS	CDS	1607676	1607806	.	+	0	ID=PMILG00000003645.1-cds13;Parent=PMILG00000003645.1
scaffold_59	AUGUSTUS	CDS	1608651	1608874	.	+	1	ID=PMILG00000003645.1-cds14;Parent=PMILG00000003645.1
scaffold_59	AUGUSTUS	CDS	1611356	1611485	.	+	2	ID=PMILG00000003645.1-cds15;Parent=PMILG00000003645.1
scaffold_59	AUGUSTUS	CDS	1612546	1612831	.	+	1	ID=PMILG00000003645.1-cds16;Parent=PMILG00000003645.1
scaffold_59	AUGUSTUS	CDS	1613978	1614031	.	+	0	ID=PMILG00000003645.1-cds17;Parent=PMILG00000003645.1
scaffold_59	AUGUSTUS	CDS	1614114	1614177	.	+	0	ID=PMILG00000003645.1-cds18;Parent=PMILG00000003645.1
scaffold_59	AUGUSTUS	CDS	1614371	1614530	.	+	2	ID=PMILG00000003645.1-cds19;Parent=PMILG00000003645.1
scaffold_59	AUGUSTUS	CDS	1615706	1615992	.	+	1	ID=PMILG00000003645.1-cds20;Parent=PMILG00000003645.1
scaffold_59	AUGUSTUS	CDS	1616103	1616107	.	+	2	ID=PMILG00000003645.1-cds21;Parent=PMILG00000003645.1
scaffold_59	.	gene	1804149	1807747	.	+	.	ID=PMILG00000003646;Name=scaffold_59.g12656.t1
scaffold_59	.	mRNA	1804149	1807747	.	+	.	ID=PMILG00000003646.1;Parent=PMILG00000003646;Name=scaffold_59.g12656.t1
scaffold_59	.	exon	1804149	1804844	.	+	.	ID=PMILG00000003646.1-exon1;Parent=PMILG00000003646.1
scaffold_59	.	exon	1805693	1807747	.	+	.	ID=PMILG00000003646.1-exon2;Parent=PMILG00000003646.1
scaffold_59	.	CDS	1804634	1804844	.	+	0	ID=PMILG00000003646.1-cds1;Parent=PMILG00000003646.1
scaffold_59	.	CDS	1805693	1807005	.	+	2	ID=PMILG00000003646.1-cds2;Parent=PMILG00000003646.1
scaffold_59	.	five_prime_UTR	1804149	1804633	.	+	.	ID=PMILG00000003646.1-five_prime_utr1;Parent=PMILG00000003646.1
scaffold_59	.	three_prime_UTR	1807006	1807747	.	+	.	ID=PMILG00000003646.1-three_prime_utr1;Parent=PMILG00000003646.1
scaffold_59	.	gene	1839859	1845342	.	-	.	ID=PMILG00000003647;Name=MERGED: scaffold_59.g12657.t1
scaffold_59	.	mRNA	1839859	1845342	.	-	.	ID=PMILG00000003647.1;Parent=PMILG00000003647;Name=MERGED: scaffold_59.g12657.t1
scaffold_59	.	exon	1839859	1840546	.	-	.	ID=PMILG00000003647.1-exon1;Parent=PMILG00000003647.1
scaffold_59	.	exon	1840653	1840683	.	-	.	ID=PMILG00000003647.1-exon2;Parent=PMILG00000003647.1
scaffold_59	.	exon	1840763	1840868	.	-	.	ID=PMILG00000003647.1-exon3;Parent=PMILG00000003647.1
scaffold_59	.	exon	1842100	1842152	.	-	.	ID=PMILG00000003647.1-exon4;Parent=PMILG00000003647.1
scaffold_59	.	exon	1842459	1842623	.	-	.	ID=PMILG00000003647.1-exon5;Parent=PMILG00000003647.1
scaffold_59	.	exon	1842759	1842887	.	-	.	ID=PMILG00000003647.1-exon6;Parent=PMILG00000003647.1
scaffold_59	.	exon	1843172	1843246	.	-	.	ID=PMILG00000003647.1-exon7;Parent=PMILG00000003647.1
scaffold_59	.	exon	1843367	1843453	.	-	.	ID=PMILG00000003647.1-exon8;Parent=PMILG00000003647.1
scaffold_59	.	exon	1843562	1843808	.	-	.	ID=PMILG00000003647.1-exon9;Parent=PMILG00000003647.1
scaffold_59	.	exon	1843929	1843999	.	-	.	ID=PMILG00000003647.1-exon10;Parent=PMILG00000003647.1
scaffold_59	.	exon	1844094	1844261	.	-	.	ID=PMILG00000003647.1-exon11;Parent=PMILG00000003647.1
scaffold_59	.	exon	1844388	1844516	.	-	.	ID=PMILG00000003647.1-exon12;Parent=PMILG00000003647.1
scaffold_59	.	exon	1844769	1845107	.	-	.	ID=PMILG00000003647.1-exon13;Parent=PMILG00000003647.1
scaffold_59	.	exon	1845224	1845342	.	-	.	ID=PMILG00000003647.1-exon14;Parent=PMILG00000003647.1
scaffold_59	.	CDS	1840489	1840546	.	-	1	ID=PMILG00000003647.1-cds1;Parent=PMILG00000003647.1
scaffold_59	.	CDS	1840653	1840683	.	-	2	ID=PMILG00000003647.1-cds2;Parent=PMILG00000003647.1
scaffold_59	.	CDS	1840763	1840868	.	-	0	ID=PMILG00000003647.1-cds3;Parent=PMILG00000003647.1
scaffold_59	.	CDS	1842100	1842152	.	-	2	ID=PMILG00000003647.1-cds4;Parent=PMILG00000003647.1
scaffold_59	.	CDS	1842459	1842623	.	-	2	ID=PMILG00000003647.1-cds5;Parent=PMILG00000003647.1
scaffold_59	.	CDS	1842759	1842887	.	-	2	ID=PMILG00000003647.1-cds6;Parent=PMILG00000003647.1
scaffold_59	.	CDS	1843172	1843246	.	-	2	ID=PMILG00000003647.1-cds7;Parent=PMILG00000003647.1
scaffold_59	.	CDS	1843367	1843453	.	-	2	ID=PMILG00000003647.1-cds8;Parent=PMILG00000003647.1
scaffold_59	.	CDS	1843562	1843808	.	-	0	ID=PMILG00000003647.1-cds9;Parent=PMILG00000003647.1
scaffold_59	.	CDS	1843929	1843999	.	-	2	ID=PMILG00000003647.1-cds10;Parent=PMILG00000003647.1
scaffold_59	.	CDS	1844094	1844261	.	-	2	ID=PMILG00000003647.1-cds11;Parent=PMILG00000003647.1
scaffold_59	.	CDS	1844388	1844516	.	-	2	ID=PMILG00000003647.1-cds12;Parent=PMILG00000003647.1
scaffold_59	.	CDS	1844769	1845107	.	-	2	ID=PMILG00000003647.1-cds13;Parent=PMILG00000003647.1
scaffold_59	.	CDS	1845224	1845287	.	-	0	ID=PMILG00000003647.1-cds14;Parent=PMILG00000003647.1
scaffold_59	.	five_prime_UTR	1845288	1845342	.	-	.	ID=PMILG00000003647.1-five_prime_utr1;Parent=PMILG00000003647.1
scaffold_59	.	three_prime_UTR	1839859	1840488	.	-	.	ID=PMILG00000003647.1-three_prime_utr1;Parent=PMILG00000003647.1
scaffold_59	.	gene	1850757	1853617	.	-	.	ID=PMILG00000003648;Name=scaffold_59.g12659.t1
scaffold_59	.	mRNA	1850757	1853617	.	-	.	ID=PMILG00000003648.1;Parent=PMILG00000003648;Name=scaffold_59.g12659.t1
scaffold_59	.	exon	1850757	1851279	.	-	.	ID=PMILG00000003648.1-exon1;Parent=PMILG00000003648.1
scaffold_59	.	exon	1851437	1851530	.	-	.	ID=PMILG00000003648.1-exon2;Parent=PMILG00000003648.1
scaffold_59	.	exon	1852504	1852571	.	-	.	ID=PMILG00000003648.1-exon3;Parent=PMILG00000003648.1
scaffold_59	.	exon	1852736	1852792	.	-	.	ID=PMILG00000003648.1-exon4;Parent=PMILG00000003648.1
scaffold_59	.	exon	1852875	1853213	.	-	.	ID=PMILG00000003648.1-exon5;Parent=PMILG00000003648.1
scaffold_59	.	exon	1853491	1853617	.	-	.	ID=PMILG00000003648.1-exon6;Parent=PMILG00000003648.1
scaffold_59	.	CDS	1851203	1851279	.	-	2	ID=PMILG00000003648.1-cds1;Parent=PMILG00000003648.1
scaffold_59	.	CDS	1851437	1851530	.	-	0	ID=PMILG00000003648.1-cds2;Parent=PMILG00000003648.1
scaffold_59	.	CDS	1852504	1852571	.	-	2	ID=PMILG00000003648.1-cds3;Parent=PMILG00000003648.1
scaffold_59	.	CDS	1852736	1852792	.	-	2	ID=PMILG00000003648.1-cds4;Parent=PMILG00000003648.1
scaffold_59	.	CDS	1852875	1853213	.	-	2	ID=PMILG00000003648.1-cds5;Parent=PMILG00000003648.1
scaffold_59	.	CDS	1853491	1853599	.	-	0	ID=PMILG00000003648.1-cds6;Parent=PMILG00000003648.1
scaffold_59	.	five_prime_UTR	1853600	1853617	.	-	.	ID=PMILG00000003648.1-five_prime_utr1;Parent=PMILG00000003648.1
scaffold_59	.	three_prime_UTR	1850757	1851202	.	-	.	ID=PMILG00000003648.1-three_prime_utr1;Parent=PMILG00000003648.1
scaffold_59	.	gene	1905254	1918801	.	+	.	ID=PMILG00000003649;Name=MERGED: scaffold_59.g12660.t1
scaffold_59	.	mRNA	1905254	1918801	.	+	.	ID=PMILG00000003649.1;Parent=PMILG00000003649;Name=MERGED: scaffold_59.g12660.t1
scaffold_59	.	exon	1905254	1906598	.	+	.	ID=PMILG00000003649.1-exon1;Parent=PMILG00000003649.1
scaffold_59	.	exon	1917588	1918801	.	+	.	ID=PMILG00000003649.1-exon2;Parent=PMILG00000003649.1
scaffold_59	.	CDS	1905632	1906598	.	+	0	ID=PMILG00000003649.1-cds1;Parent=PMILG00000003649.1
scaffold_59	.	CDS	1917588	1918153	.	+	2	ID=PMILG00000003649.1-cds2;Parent=PMILG00000003649.1
scaffold_59	.	five_prime_UTR	1905254	1905631	.	+	.	ID=PMILG00000003649.1-five_prime_utr1;Parent=PMILG00000003649.1
scaffold_59	.	three_prime_UTR	1918154	1918801	.	+	.	ID=PMILG00000003649.1-three_prime_utr1;Parent=PMILG00000003649.1
scaffold_59	.	gene	1923518	1925505	.	+	.	ID=PMILG00000003650;Name=scaffold_59.g12662.t1
scaffold_59	.	mRNA	1923518	1925505	.	+	.	ID=PMILG00000003650.1;Parent=PMILG00000003650;Name=scaffold_59.g12662.t1
scaffold_59	.	exon	1923518	1923593	.	+	.	ID=PMILG00000003650.1-exon1;Parent=PMILG00000003650.1
scaffold_59	.	exon	1923677	1923837	.	+	.	ID=PMILG00000003650.1-exon2;Parent=PMILG00000003650.1
scaffold_59	.	exon	1924628	1924717	.	+	.	ID=PMILG00000003650.1-exon3;Parent=PMILG00000003650.1
scaffold_59	.	exon	1924823	1925505	.	+	.	ID=PMILG00000003650.1-exon4;Parent=PMILG00000003650.1
scaffold_59	.	CDS	1923527	1923593	.	+	0	ID=PMILG00000003650.1-cds1;Parent=PMILG00000003650.1
scaffold_59	.	CDS	1923677	1923837	.	+	2	ID=PMILG00000003650.1-cds2;Parent=PMILG00000003650.1
scaffold_59	.	CDS	1924628	1924717	.	+	0	ID=PMILG00000003650.1-cds3;Parent=PMILG00000003650.1
scaffold_59	.	CDS	1924823	1924882	.	+	0	ID=PMILG00000003650.1-cds4;Parent=PMILG00000003650.1
scaffold_59	.	five_prime_UTR	1923518	1923526	.	+	.	ID=PMILG00000003650.1-five_prime_utr1;Parent=PMILG00000003650.1
scaffold_59	.	three_prime_UTR	1924883	1925505	.	+	.	ID=PMILG00000003650.1-three_prime_utr1;Parent=PMILG00000003650.1
scaffold_59	AUGUSTUS	gene	1940122	1957669	.	-	.	ID=PMILG00000003651;Name=scaffold_59.g12663.t1
scaffold_59	AUGUSTUS	mRNA	1940122	1957669	.	-	.	ID=PMILG00000003651.1;Parent=PMILG00000003651;Name=scaffold_59.g12663.t1
scaffold_59	AUGUSTUS	exon	1940122	1940647	.	-	.	ID=PMILG00000003651.1-exon1;Parent=PMILG00000003651.1
scaffold_59	AUGUSTUS	exon	1941166	1941325	.	-	.	ID=PMILG00000003651.1-exon2;Parent=PMILG00000003651.1
scaffold_59	AUGUSTUS	exon	1941439	1941738	.	-	.	ID=PMILG00000003651.1-exon3;Parent=PMILG00000003651.1
scaffold_59	AUGUSTUS	exon	1951757	1951967	.	-	.	ID=PMILG00000003651.1-exon4;Parent=PMILG00000003651.1
scaffold_59	AUGUSTUS	exon	1955938	1956024	.	-	.	ID=PMILG00000003651.1-exon5;Parent=PMILG00000003651.1
scaffold_59	AUGUSTUS	exon	1957655	1957669	.	-	.	ID=PMILG00000003651.1-exon6;Parent=PMILG00000003651.1
scaffold_59	AUGUSTUS	CDS	1940122	1940647	.	-	1	ID=PMILG00000003651.1-cds1;Parent=PMILG00000003651.1
scaffold_59	AUGUSTUS	CDS	1941166	1941325	.	-	2	ID=PMILG00000003651.1-cds2;Parent=PMILG00000003651.1
scaffold_59	AUGUSTUS	CDS	1941439	1941738	.	-	2	ID=PMILG00000003651.1-cds3;Parent=PMILG00000003651.1
scaffold_59	AUGUSTUS	CDS	1951757	1951967	.	-	0	ID=PMILG00000003651.1-cds4;Parent=PMILG00000003651.1
scaffold_59	AUGUSTUS	CDS	1955938	1956024	.	-	0	ID=PMILG00000003651.1-cds5;Parent=PMILG00000003651.1
scaffold_59	AUGUSTUS	CDS	1957655	1957669	.	-	0	ID=PMILG00000003651.1-cds6;Parent=PMILG00000003651.1
scaffold_59	.	gene	1958615	1961895	.	-	.	ID=PMILG00000003652;Name=MERGED: scaffold_59.g12664.t1
scaffold_59	.	mRNA	1958615	1961895	.	-	.	ID=PMILG00000003652.1;Parent=PMILG00000003652;Name=MERGED: scaffold_59.g12664.t1
scaffold_59	.	exon	1958615	1959727	.	-	.	ID=PMILG00000003652.1-exon1;Parent=PMILG00000003652.1
scaffold_59	.	exon	1961196	1961453	.	-	.	ID=PMILG00000003652.1-exon2;Parent=PMILG00000003652.1
scaffold_59	.	exon	1961741	1961895	.	-	.	ID=PMILG00000003652.1-exon3;Parent=PMILG00000003652.1
scaffold_59	.	CDS	1959087	1959727	.	-	2	ID=PMILG00000003652.1-cds1;Parent=PMILG00000003652.1
scaffold_59	.	CDS	1961196	1961453	.	-	2	ID=PMILG00000003652.1-cds2;Parent=PMILG00000003652.1
scaffold_59	.	CDS	1961741	1961768	.	-	0	ID=PMILG00000003652.1-cds3;Parent=PMILG00000003652.1
scaffold_59	.	five_prime_UTR	1961769	1961895	.	-	.	ID=PMILG00000003652.1-five_prime_utr1;Parent=PMILG00000003652.1
scaffold_59	.	three_prime_UTR	1958615	1959086	.	-	.	ID=PMILG00000003652.1-three_prime_utr1;Parent=PMILG00000003652.1
scaffold_59	.	gene	1962933	1969487	.	-	.	ID=PMILG00000003653;Name=scaffold_59.g12666.t1
scaffold_59	.	mRNA	1962933	1969487	.	-	.	ID=PMILG00000003653.1;Parent=PMILG00000003653;Name=scaffold_59.g12666.t1
scaffold_59	.	exon	1962933	1963741	.	-	.	ID=PMILG00000003653.1-exon1;Parent=PMILG00000003653.1
scaffold_59	.	exon	1963838	1963960	.	-	.	ID=PMILG00000003653.1-exon2;Parent=PMILG00000003653.1
scaffold_59	.	exon	1964075	1964152	.	-	.	ID=PMILG00000003653.1-exon3;Parent=PMILG00000003653.1
scaffold_59	.	exon	1964250	1964351	.	-	.	ID=PMILG00000003653.1-exon4;Parent=PMILG00000003653.1
scaffold_59	.	exon	1964444	1964605	.	-	.	ID=PMILG00000003653.1-exon5;Parent=PMILG00000003653.1
scaffold_59	.	exon	1964698	1964837	.	-	.	ID=PMILG00000003653.1-exon6;Parent=PMILG00000003653.1
scaffold_59	.	exon	1966188	1966255	.	-	.	ID=PMILG00000003653.1-exon7;Parent=PMILG00000003653.1
scaffold_59	.	exon	1966343	1966440	.	-	.	ID=PMILG00000003653.1-exon8;Parent=PMILG00000003653.1
scaffold_59	.	exon	1966627	1966758	.	-	.	ID=PMILG00000003653.1-exon9;Parent=PMILG00000003653.1
scaffold_59	.	exon	1966874	1966939	.	-	.	ID=PMILG00000003653.1-exon10;Parent=PMILG00000003653.1
scaffold_59	.	exon	1967122	1967286	.	-	.	ID=PMILG00000003653.1-exon11;Parent=PMILG00000003653.1
scaffold_59	.	exon	1967416	1967496	.	-	.	ID=PMILG00000003653.1-exon12;Parent=PMILG00000003653.1
scaffold_59	.	exon	1967579	1967732	.	-	.	ID=PMILG00000003653.1-exon13;Parent=PMILG00000003653.1
scaffold_59	.	exon	1968973	1969141	.	-	.	ID=PMILG00000003653.1-exon14;Parent=PMILG00000003653.1
scaffold_59	.	exon	1969347	1969487	.	-	.	ID=PMILG00000003653.1-exon15;Parent=PMILG00000003653.1
scaffold_59	.	CDS	1963562	1963741	.	-	0	ID=PMILG00000003653.1-cds1;Parent=PMILG00000003653.1
scaffold_59	.	CDS	1963838	1963960	.	-	0	ID=PMILG00000003653.1-cds2;Parent=PMILG00000003653.1
scaffold_59	.	CDS	1964075	1964152	.	-	0	ID=PMILG00000003653.1-cds3;Parent=PMILG00000003653.1
scaffold_59	.	CDS	1964250	1964351	.	-	0	ID=PMILG00000003653.1-cds4;Parent=PMILG00000003653.1
scaffold_59	.	CDS	1964444	1964605	.	-	0	ID=PMILG00000003653.1-cds5;Parent=PMILG00000003653.1
scaffold_59	.	CDS	1964698	1964837	.	-	2	ID=PMILG00000003653.1-cds6;Parent=PMILG00000003653.1
scaffold_59	.	CDS	1966188	1966255	.	-	1	ID=PMILG00000003653.1-cds7;Parent=PMILG00000003653.1
scaffold_59	.	CDS	1966343	1966440	.	-	0	ID=PMILG00000003653.1-cds8;Parent=PMILG00000003653.1
scaffold_59	.	CDS	1966627	1966758	.	-	0	ID=PMILG00000003653.1-cds9;Parent=PMILG00000003653.1
scaffold_59	.	CDS	1966874	1966939	.	-	0	ID=PMILG00000003653.1-cds10;Parent=PMILG00000003653.1
scaffold_59	.	CDS	1967122	1967286	.	-	0	ID=PMILG00000003653.1-cds11;Parent=PMILG00000003653.1
scaffold_59	.	CDS	1967416	1967496	.	-	0	ID=PMILG00000003653.1-cds12;Parent=PMILG00000003653.1
scaffold_59	.	CDS	1967579	1967732	.	-	1	ID=PMILG00000003653.1-cds13;Parent=PMILG00000003653.1
scaffold_59	.	CDS	1968973	1969133	.	-	0	ID=PMILG00000003653.1-cds14;Parent=PMILG00000003653.1
scaffold_59	.	five_prime_UTR	1969134	1969141	.	-	.	ID=PMILG00000003653.1-five_prime_utr1;Parent=PMILG00000003653.1
scaffold_59	.	five_prime_UTR	1969347	1969487	.	-	.	ID=PMILG00000003653.1-five_prime_utr2;Parent=PMILG00000003653.1
scaffold_59	.	three_prime_UTR	1962933	1963561	.	-	.	ID=PMILG00000003653.1-three_prime_utr1;Parent=PMILG00000003653.1
scaffold_59	.	gene	1970758	1985932	.	-	.	ID=PMILG00000003654;Name=MERGED: scaffold_59.g12667.t1
scaffold_59	.	mRNA	1970758	1985932	.	-	.	ID=PMILG00000003654.1;Parent=PMILG00000003654;Name=MERGED: scaffold_59.g12667.t1
scaffold_59	.	exon	1970758	1972229	.	-	.	ID=PMILG00000003654.1-exon1;Parent=PMILG00000003654.1
scaffold_59	.	exon	1973310	1973508	.	-	.	ID=PMILG00000003654.1-exon2;Parent=PMILG00000003654.1
scaffold_59	.	exon	1973599	1973705	.	-	.	ID=PMILG00000003654.1-exon3;Parent=PMILG00000003654.1
scaffold_59	.	exon	1973791	1973932	.	-	.	ID=PMILG00000003654.1-exon4;Parent=PMILG00000003654.1
scaffold_59	.	exon	1974040	1974156	.	-	.	ID=PMILG00000003654.1-exon5;Parent=PMILG00000003654.1
scaffold_59	.	exon	1974260	1974529	.	-	.	ID=PMILG00000003654.1-exon6;Parent=PMILG00000003654.1
scaffold_59	.	exon	1974633	1974745	.	-	.	ID=PMILG00000003654.1-exon7;Parent=PMILG00000003654.1
scaffold_59	.	exon	1975403	1975608	.	-	.	ID=PMILG00000003654.1-exon8;Parent=PMILG00000003654.1
scaffold_59	.	exon	1975687	1975843	.	-	.	ID=PMILG00000003654.1-exon9;Parent=PMILG00000003654.1
scaffold_59	.	exon	1976464	1976643	.	-	.	ID=PMILG00000003654.1-exon10;Parent=PMILG00000003654.1
scaffold_59	.	exon	1977982	1978182	.	-	.	ID=PMILG00000003654.1-exon11;Parent=PMILG00000003654.1
scaffold_59	.	exon	1978274	1978397	.	-	.	ID=PMILG00000003654.1-exon12;Parent=PMILG00000003654.1
scaffold_59	.	exon	1978502	1978594	.	-	.	ID=PMILG00000003654.1-exon13;Parent=PMILG00000003654.1
scaffold_59	.	exon	1978709	1978930	.	-	.	ID=PMILG00000003654.1-exon14;Parent=PMILG00000003654.1
scaffold_59	.	exon	1979692	1979730	.	-	.	ID=PMILG00000003654.1-exon15;Parent=PMILG00000003654.1
scaffold_59	.	exon	1979838	1979941	.	-	.	ID=PMILG00000003654.1-exon16;Parent=PMILG00000003654.1
scaffold_59	.	exon	1980082	1980298	.	-	.	ID=PMILG00000003654.1-exon17;Parent=PMILG00000003654.1
scaffold_59	.	exon	1980916	1981040	.	-	.	ID=PMILG00000003654.1-exon18;Parent=PMILG00000003654.1
scaffold_59	.	exon	1981227	1983078	.	-	.	ID=PMILG00000003654.1-exon19;Parent=PMILG00000003654.1
scaffold_59	.	exon	1983160	1983332	.	-	.	ID=PMILG00000003654.1-exon20;Parent=PMILG00000003654.1
scaffold_59	.	exon	1983565	1983706	.	-	.	ID=PMILG00000003654.1-exon21;Parent=PMILG00000003654.1
scaffold_59	.	exon	1984129	1984982	.	-	.	ID=PMILG00000003654.1-exon22;Parent=PMILG00000003654.1
scaffold_59	.	exon	1985573	1985932	.	-	.	ID=PMILG00000003654.1-exon23;Parent=PMILG00000003654.1
scaffold_59	.	CDS	1971466	1972229	.	-	2	ID=PMILG00000003654.1-cds1;Parent=PMILG00000003654.1
scaffold_59	.	CDS	1973310	1973508	.	-	0	ID=PMILG00000003654.1-cds2;Parent=PMILG00000003654.1
scaffold_59	.	CDS	1973599	1973705	.	-	2	ID=PMILG00000003654.1-cds3;Parent=PMILG00000003654.1
scaffold_59	.	CDS	1973791	1973932	.	-	0	ID=PMILG00000003654.1-cds4;Parent=PMILG00000003654.1
scaffold_59	.	CDS	1974040	1974156	.	-	0	ID=PMILG00000003654.1-cds5;Parent=PMILG00000003654.1
scaffold_59	.	CDS	1974260	1974529	.	-	0	ID=PMILG00000003654.1-cds6;Parent=PMILG00000003654.1
scaffold_59	.	CDS	1974633	1974745	.	-	2	ID=PMILG00000003654.1-cds7;Parent=PMILG00000003654.1
scaffold_59	.	CDS	1975403	1975608	.	-	1	ID=PMILG00000003654.1-cds8;Parent=PMILG00000003654.1
scaffold_59	.	CDS	1975687	1975843	.	-	2	ID=PMILG00000003654.1-cds9;Parent=PMILG00000003654.1
scaffold_59	.	CDS	1976464	1976643	.	-	2	ID=PMILG00000003654.1-cds10;Parent=PMILG00000003654.1
scaffold_59	.	CDS	1977982	1978182	.	-	2	ID=PMILG00000003654.1-cds11;Parent=PMILG00000003654.1
scaffold_59	.	CDS	1978274	1978397	.	-	0	ID=PMILG00000003654.1-cds12;Parent=PMILG00000003654.1
scaffold_59	.	CDS	1978502	1978594	.	-	0	ID=PMILG00000003654.1-cds13;Parent=PMILG00000003654.1
scaffold_59	.	CDS	1978709	1978930	.	-	0	ID=PMILG00000003654.1-cds14;Parent=PMILG00000003654.1
scaffold_59	.	CDS	1979692	1979730	.	-	0	ID=PMILG00000003654.1-cds15;Parent=PMILG00000003654.1
scaffold_59	.	CDS	1979838	1979941	.	-	2	ID=PMILG00000003654.1-cds16;Parent=PMILG00000003654.1
scaffold_59	.	CDS	1980082	1980298	.	-	0	ID=PMILG00000003654.1-cds17;Parent=PMILG00000003654.1
scaffold_59	.	CDS	1980916	1981040	.	-	2	ID=PMILG00000003654.1-cds18;Parent=PMILG00000003654.1
scaffold_59	.	CDS	1981227	1983078	.	-	0	ID=PMILG00000003654.1-cds19;Parent=PMILG00000003654.1
scaffold_59	.	CDS	1983160	1983332	.	-	2	ID=PMILG00000003654.1-cds20;Parent=PMILG00000003654.1
scaffold_59	.	CDS	1983565	1983706	.	-	0	ID=PMILG00000003654.1-cds21;Parent=PMILG00000003654.1
scaffold_59	.	CDS	1984129	1984965	.	-	0	ID=PMILG00000003654.1-cds22;Parent=PMILG00000003654.1
scaffold_59	.	five_prime_UTR	1984966	1984982	.	-	.	ID=PMILG00000003654.1-five_prime_utr1;Parent=PMILG00000003654.1
scaffold_59	.	five_prime_UTR	1985573	1985932	.	-	.	ID=PMILG00000003654.1-five_prime_utr2;Parent=PMILG00000003654.1
scaffold_59	.	three_prime_UTR	1970758	1971465	.	-	.	ID=PMILG00000003654.1-three_prime_utr1;Parent=PMILG00000003654.1
scaffold_59	.	gene	1986967	1988964	.	-	.	ID=PMILG00000003655;Name=scaffold_59.g12670.t1
scaffold_59	.	mRNA	1986967	1988964	.	-	.	ID=PMILG00000003655.1;Parent=PMILG00000003655;Name=scaffold_59.g12670.t1
scaffold_59	.	exon	1986967	1988433	.	-	.	ID=PMILG00000003655.1-exon1;Parent=PMILG00000003655.1
scaffold_59	.	exon	1988711	1988964	.	-	.	ID=PMILG00000003655.1-exon2;Parent=PMILG00000003655.1
scaffold_59	.	CDS	1987753	1988430	.	-	0	ID=PMILG00000003655.1-cds1;Parent=PMILG00000003655.1
scaffold_59	.	five_prime_UTR	1988431	1988433	.	-	.	ID=PMILG00000003655.1-five_prime_utr1;Parent=PMILG00000003655.1
scaffold_59	.	five_prime_UTR	1988711	1988964	.	-	.	ID=PMILG00000003655.1-five_prime_utr2;Parent=PMILG00000003655.1
scaffold_59	.	three_prime_UTR	1986967	1987752	.	-	.	ID=PMILG00000003655.1-three_prime_utr1;Parent=PMILG00000003655.1
scaffold_59	AUGUSTUS	gene	1989363	1993419	.	-	.	ID=PMILG00000003656;Name=scaffold_59.g12671.t1
scaffold_59	AUGUSTUS	mRNA	1989363	1993419	.	-	.	ID=PMILG00000003656.1;Parent=PMILG00000003656;Name=scaffold_59.g12671.t1
scaffold_59	AUGUSTUS	exon	1989363	1989473	.	-	.	ID=PMILG00000003656.1-exon1;Parent=PMILG00000003656.1
scaffold_59	AUGUSTUS	exon	1989595	1989681	.	-	.	ID=PMILG00000003656.1-exon2;Parent=PMILG00000003656.1
scaffold_59	AUGUSTUS	exon	1989848	1989960	.	-	.	ID=PMILG00000003656.1-exon3;Parent=PMILG00000003656.1
scaffold_59	AUGUSTUS	exon	1991575	1991704	.	-	.	ID=PMILG00000003656.1-exon4;Parent=PMILG00000003656.1
scaffold_59	AUGUSTUS	exon	1992575	1992685	.	-	.	ID=PMILG00000003656.1-exon5;Parent=PMILG00000003656.1
scaffold_59	AUGUSTUS	exon	1992782	1992826	.	-	.	ID=PMILG00000003656.1-exon6;Parent=PMILG00000003656.1
scaffold_59	AUGUSTUS	exon	1992999	1993006	.	-	.	ID=PMILG00000003656.1-exon7;Parent=PMILG00000003656.1
scaffold_59	AUGUSTUS	exon	1993112	1993172	.	-	.	ID=PMILG00000003656.1-exon8;Parent=PMILG00000003656.1
scaffold_59	AUGUSTUS	exon	1993417	1993419	.	-	.	ID=PMILG00000003656.1-exon9;Parent=PMILG00000003656.1
scaffold_59	AUGUSTUS	CDS	1989363	1989473	.	-	0	ID=PMILG00000003656.1-cds1;Parent=PMILG00000003656.1
scaffold_59	AUGUSTUS	CDS	1989595	1989681	.	-	0	ID=PMILG00000003656.1-cds2;Parent=PMILG00000003656.1
scaffold_59	AUGUSTUS	CDS	1989848	1989960	.	-	2	ID=PMILG00000003656.1-cds3;Parent=PMILG00000003656.1
scaffold_59	AUGUSTUS	CDS	1991575	1991704	.	-	0	ID=PMILG00000003656.1-cds4;Parent=PMILG00000003656.1
scaffold_59	AUGUSTUS	CDS	1992575	1992685	.	-	0	ID=PMILG00000003656.1-cds5;Parent=PMILG00000003656.1
scaffold_59	AUGUSTUS	CDS	1992782	1992826	.	-	0	ID=PMILG00000003656.1-cds6;Parent=PMILG00000003656.1
scaffold_59	AUGUSTUS	CDS	1992999	1993006	.	-	2	ID=PMILG00000003656.1-cds7;Parent=PMILG00000003656.1
scaffold_59	AUGUSTUS	CDS	1993112	1993172	.	-	0	ID=PMILG00000003656.1-cds8;Parent=PMILG00000003656.1
scaffold_59	AUGUSTUS	CDS	1993417	1993419	.	-	0	ID=PMILG00000003656.1-cds9;Parent=PMILG00000003656.1
scaffold_59	.	gene	1995316	1998448	.	+	.	ID=PMILG00000003657;Name=scaffold_59.g12672.t1
scaffold_59	.	mRNA	1995316	1998448	.	+	.	ID=PMILG00000003657.1;Parent=PMILG00000003657;Name=scaffold_59.g12672.t1
scaffold_59	.	exon	1995316	1995682	.	+	.	ID=PMILG00000003657.1-exon1;Parent=PMILG00000003657.1
scaffold_59	.	exon	1996127	1996336	.	+	.	ID=PMILG00000003657.1-exon2;Parent=PMILG00000003657.1
scaffold_59	.	exon	1996457	1996630	.	+	.	ID=PMILG00000003657.1-exon3;Parent=PMILG00000003657.1
scaffold_59	.	exon	1996714	1996803	.	+	.	ID=PMILG00000003657.1-exon4;Parent=PMILG00000003657.1
scaffold_59	.	exon	1997265	1997426	.	+	.	ID=PMILG00000003657.1-exon5;Parent=PMILG00000003657.1
scaffold_59	.	exon	1997535	1997653	.	+	.	ID=PMILG00000003657.1-exon6;Parent=PMILG00000003657.1
scaffold_59	.	exon	1997753	1998448	.	+	.	ID=PMILG00000003657.1-exon7;Parent=PMILG00000003657.1
scaffold_59	.	CDS	1995581	1995682	.	+	0	ID=PMILG00000003657.1-cds1;Parent=PMILG00000003657.1
scaffold_59	.	CDS	1996127	1996336	.	+	0	ID=PMILG00000003657.1-cds2;Parent=PMILG00000003657.1
scaffold_59	.	CDS	1996457	1996630	.	+	0	ID=PMILG00000003657.1-cds3;Parent=PMILG00000003657.1
scaffold_59	.	CDS	1996714	1996803	.	+	0	ID=PMILG00000003657.1-cds4;Parent=PMILG00000003657.1
scaffold_59	.	CDS	1997265	1997426	.	+	0	ID=PMILG00000003657.1-cds5;Parent=PMILG00000003657.1
scaffold_59	.	CDS	1997535	1997653	.	+	0	ID=PMILG00000003657.1-cds6;Parent=PMILG00000003657.1
scaffold_59	.	CDS	1997753	1997825	.	+	1	ID=PMILG00000003657.1-cds7;Parent=PMILG00000003657.1
scaffold_59	.	five_prime_UTR	1995316	1995580	.	+	.	ID=PMILG00000003657.1-five_prime_utr1;Parent=PMILG00000003657.1
scaffold_59	.	three_prime_UTR	1997826	1998448	.	+	.	ID=PMILG00000003657.1-three_prime_utr1;Parent=PMILG00000003657.1
scaffold_59	.	gene	1998635	2009159	.	+	.	ID=PMILG00000003658;Name=scaffold_59.g12673.t1
scaffold_59	.	mRNA	1998635	2009159	.	+	.	ID=PMILG00000003658.1;Parent=PMILG00000003658;Name=scaffold_59.g12673.t1
scaffold_59	.	exon	1998635	1998649	.	+	.	ID=PMILG00000003658.1-exon1;Parent=PMILG00000003658.1
scaffold_59	.	exon	2000208	2000243	.	+	.	ID=PMILG00000003658.1-exon2;Parent=PMILG00000003658.1
scaffold_59	.	exon	2003103	2003272	.	+	.	ID=PMILG00000003658.1-exon3;Parent=PMILG00000003658.1
scaffold_59	.	exon	2003374	2003544	.	+	.	ID=PMILG00000003658.1-exon4;Parent=PMILG00000003658.1
scaffold_59	.	exon	2003866	2003964	.	+	.	ID=PMILG00000003658.1-exon5;Parent=PMILG00000003658.1
scaffold_59	.	exon	2004067	2004142	.	+	.	ID=PMILG00000003658.1-exon6;Parent=PMILG00000003658.1
scaffold_59	.	exon	2004413	2004498	.	+	.	ID=PMILG00000003658.1-exon7;Parent=PMILG00000003658.1
scaffold_59	.	exon	2004630	2004757	.	+	.	ID=PMILG00000003658.1-exon8;Parent=PMILG00000003658.1
scaffold_59	.	exon	2004913	2004962	.	+	.	ID=PMILG00000003658.1-exon9;Parent=PMILG00000003658.1
scaffold_59	.	exon	2005167	2005216	.	+	.	ID=PMILG00000003658.1-exon10;Parent=PMILG00000003658.1
scaffold_59	.	exon	2006182	2006229	.	+	.	ID=PMILG00000003658.1-exon11;Parent=PMILG00000003658.1
scaffold_59	.	exon	2006423	2009159	.	+	.	ID=PMILG00000003658.1-exon12;Parent=PMILG00000003658.1
scaffold_59	.	CDS	1998635	1998649	.	+	0	ID=PMILG00000003658.1-cds1;Parent=PMILG00000003658.1
scaffold_59	.	CDS	2000208	2000243	.	+	0	ID=PMILG00000003658.1-cds2;Parent=PMILG00000003658.1
scaffold_59	.	CDS	2003103	2003272	.	+	0	ID=PMILG00000003658.1-cds3;Parent=PMILG00000003658.1
scaffold_59	.	CDS	2003374	2003544	.	+	1	ID=PMILG00000003658.1-cds4;Parent=PMILG00000003658.1
scaffold_59	.	CDS	2003866	2003964	.	+	1	ID=PMILG00000003658.1-cds5;Parent=PMILG00000003658.1
scaffold_59	.	CDS	2004067	2004142	.	+	1	ID=PMILG00000003658.1-cds6;Parent=PMILG00000003658.1
scaffold_59	.	CDS	2004413	2004498	.	+	0	ID=PMILG00000003658.1-cds7;Parent=PMILG00000003658.1
scaffold_59	.	CDS	2004630	2004757	.	+	1	ID=PMILG00000003658.1-cds8;Parent=PMILG00000003658.1
scaffold_59	.	CDS	2004913	2004962	.	+	2	ID=PMILG00000003658.1-cds9;Parent=PMILG00000003658.1
scaffold_59	.	CDS	2005167	2005216	.	+	0	ID=PMILG00000003658.1-cds10;Parent=PMILG00000003658.1
scaffold_59	.	CDS	2006182	2006229	.	+	1	ID=PMILG00000003658.1-cds11;Parent=PMILG00000003658.1
scaffold_59	.	CDS	2006423	2006519	.	+	1	ID=PMILG00000003658.1-cds12;Parent=PMILG00000003658.1
scaffold_59	.	three_prime_UTR	2006520	2009159	.	+	.	ID=PMILG00000003658.1-three_prime_utr1;Parent=PMILG00000003658.1
scaffold_59	.	gene	2009233	2028468	.	-	.	ID=PMILG00000003659;Name=scaffold_59.g12674.t1
scaffold_59	.	mRNA	2009233	2028468	.	-	.	ID=PMILG00000003659.1;Parent=PMILG00000003659;Name=scaffold_59.g12674.t1
scaffold_59	.	exon	2009233	2011331	.	-	.	ID=PMILG00000003659.1-exon1;Parent=PMILG00000003659.1
scaffold_59	.	exon	2011465	2011567	.	-	.	ID=PMILG00000003659.1-exon2;Parent=PMILG00000003659.1
scaffold_59	.	exon	2011650	2011767	.	-	.	ID=PMILG00000003659.1-exon3;Parent=PMILG00000003659.1
scaffold_59	.	exon	2013081	2013284	.	-	.	ID=PMILG00000003659.1-exon4;Parent=PMILG00000003659.1
scaffold_59	.	exon	2014212	2014354	.	-	.	ID=PMILG00000003659.1-exon5;Parent=PMILG00000003659.1
scaffold_59	.	exon	2014479	2014625	.	-	.	ID=PMILG00000003659.1-exon6;Parent=PMILG00000003659.1
scaffold_59	.	exon	2014792	2015005	.	-	.	ID=PMILG00000003659.1-exon7;Parent=PMILG00000003659.1
scaffold_59	.	exon	2015106	2015288	.	-	.	ID=PMILG00000003659.1-exon8;Parent=PMILG00000003659.1
scaffold_59	.	exon	2015488	2015682	.	-	.	ID=PMILG00000003659.1-exon9;Parent=PMILG00000003659.1
scaffold_59	.	exon	2015877	2016011	.	-	.	ID=PMILG00000003659.1-exon10;Parent=PMILG00000003659.1
scaffold_59	.	exon	2016101	2016255	.	-	.	ID=PMILG00000003659.1-exon11;Parent=PMILG00000003659.1
scaffold_59	.	exon	2016564	2016691	.	-	.	ID=PMILG00000003659.1-exon12;Parent=PMILG00000003659.1
scaffold_59	.	exon	2017917	2018008	.	-	.	ID=PMILG00000003659.1-exon13;Parent=PMILG00000003659.1
scaffold_59	.	exon	2018098	2018331	.	-	.	ID=PMILG00000003659.1-exon14;Parent=PMILG00000003659.1
scaffold_59	.	exon	2018471	2018693	.	-	.	ID=PMILG00000003659.1-exon15;Parent=PMILG00000003659.1
scaffold_59	.	exon	2019705	2019781	.	-	.	ID=PMILG00000003659.1-exon16;Parent=PMILG00000003659.1
scaffold_59	.	exon	2019926	2020087	.	-	.	ID=PMILG00000003659.1-exon17;Parent=PMILG00000003659.1
scaffold_59	.	exon	2020340	2020503	.	-	.	ID=PMILG00000003659.1-exon18;Parent=PMILG00000003659.1
scaffold_59	.	exon	2020597	2020809	.	-	.	ID=PMILG00000003659.1-exon19;Parent=PMILG00000003659.1
scaffold_59	.	exon	2021272	2022048	.	-	.	ID=PMILG00000003659.1-exon20;Parent=PMILG00000003659.1
scaffold_59	.	exon	2023541	2024042	.	-	.	ID=PMILG00000003659.1-exon21;Parent=PMILG00000003659.1
scaffold_59	.	exon	2026416	2026546	.	-	.	ID=PMILG00000003659.1-exon22;Parent=PMILG00000003659.1
scaffold_59	.	exon	2028231	2028468	.	-	.	ID=PMILG00000003659.1-exon23;Parent=PMILG00000003659.1
scaffold_59	.	CDS	2011058	2011331	.	-	1	ID=PMILG00000003659.1-cds1;Parent=PMILG00000003659.1
scaffold_59	.	CDS	2011465	2011567	.	-	2	ID=PMILG00000003659.1-cds2;Parent=PMILG00000003659.1
scaffold_59	.	CDS	2011650	2011767	.	-	0	ID=PMILG00000003659.1-cds3;Parent=PMILG00000003659.1
scaffold_59	.	CDS	2013081	2013284	.	-	0	ID=PMILG00000003659.1-cds4;Parent=PMILG00000003659.1
scaffold_59	.	CDS	2014212	2014354	.	-	2	ID=PMILG00000003659.1-cds5;Parent=PMILG00000003659.1
scaffold_59	.	CDS	2014479	2014625	.	-	2	ID=PMILG00000003659.1-cds6;Parent=PMILG00000003659.1
scaffold_59	.	CDS	2014792	2015005	.	-	0	ID=PMILG00000003659.1-cds7;Parent=PMILG00000003659.1
scaffold_59	.	CDS	2015106	2015288	.	-	0	ID=PMILG00000003659.1-cds8;Parent=PMILG00000003659.1
scaffold_59	.	CDS	2015488	2015682	.	-	0	ID=PMILG00000003659.1-cds9;Parent=PMILG00000003659.1
scaffold_59	.	CDS	2015877	2016011	.	-	0	ID=PMILG00000003659.1-cds10;Parent=PMILG00000003659.1
scaffold_59	.	CDS	2016101	2016255	.	-	2	ID=PMILG00000003659.1-cds11;Parent=PMILG00000003659.1
scaffold_59	.	CDS	2016564	2016691	.	-	1	ID=PMILG00000003659.1-cds12;Parent=PMILG00000003659.1
scaffold_59	.	CDS	2017917	2018008	.	-	0	ID=PMILG00000003659.1-cds13;Parent=PMILG00000003659.1
scaffold_59	.	CDS	2018098	2018331	.	-	0	ID=PMILG00000003659.1-cds14;Parent=PMILG00000003659.1
scaffold_59	.	CDS	2018471	2018693	.	-	1	ID=PMILG00000003659.1-cds15;Parent=PMILG00000003659.1
scaffold_59	.	CDS	2019705	2019781	.	-	0	ID=PMILG00000003659.1-cds16;Parent=PMILG00000003659.1
scaffold_59	.	CDS	2019926	2020087	.	-	0	ID=PMILG00000003659.1-cds17;Parent=PMILG00000003659.1
scaffold_59	.	CDS	2020340	2020503	.	-	2	ID=PMILG00000003659.1-cds18;Parent=PMILG00000003659.1
scaffold_59	.	CDS	2020597	2020809	.	-	2	ID=PMILG00000003659.1-cds19;Parent=PMILG00000003659.1
scaffold_59	.	CDS	2021272	2022048	.	-	2	ID=PMILG00000003659.1-cds20;Parent=PMILG00000003659.1
scaffold_59	.	CDS	2023541	2024042	.	-	0	ID=PMILG00000003659.1-cds21;Parent=PMILG00000003659.1
scaffold_59	.	CDS	2026416	2026535	.	-	0	ID=PMILG00000003659.1-cds22;Parent=PMILG00000003659.1
scaffold_59	.	five_prime_UTR	2026536	2026546	.	-	.	ID=PMILG00000003659.1-five_prime_utr1;Parent=PMILG00000003659.1
scaffold_59	.	five_prime_UTR	2028231	2028468	.	-	.	ID=PMILG00000003659.1-five_prime_utr2;Parent=PMILG00000003659.1
scaffold_59	.	three_prime_UTR	2009233	2011057	.	-	.	ID=PMILG00000003659.1-three_prime_utr1;Parent=PMILG00000003659.1
scaffold_59	AUGUSTUS	gene	2031038	2034458	.	+	.	ID=PMILG00000003660;Name=scaffold_59.g12675.t1
scaffold_59	AUGUSTUS	mRNA	2031038	2034458	.	+	.	ID=PMILG00000003660.1;Parent=PMILG00000003660;Name=scaffold_59.g12675.t1
scaffold_59	AUGUSTUS	exon	2031038	2031042	.	+	.	ID=PMILG00000003660.1-exon1;Parent=PMILG00000003660.1
scaffold_59	AUGUSTUS	exon	2031720	2032074	.	+	.	ID=PMILG00000003660.1-exon2;Parent=PMILG00000003660.1
scaffold_59	AUGUSTUS	exon	2032303	2032479	.	+	.	ID=PMILG00000003660.1-exon3;Parent=PMILG00000003660.1
scaffold_59	AUGUSTUS	exon	2032673	2032850	.	+	.	ID=PMILG00000003660.1-exon4;Parent=PMILG00000003660.1
scaffold_59	AUGUSTUS	exon	2033815	2034458	.	+	.	ID=PMILG00000003660.1-exon5;Parent=PMILG00000003660.1
scaffold_59	AUGUSTUS	CDS	2031038	2031042	.	+	0	ID=PMILG00000003660.1-cds1;Parent=PMILG00000003660.1
scaffold_59	AUGUSTUS	CDS	2031720	2032074	.	+	1	ID=PMILG00000003660.1-cds2;Parent=PMILG00000003660.1
scaffold_59	AUGUSTUS	CDS	2032303	2032479	.	+	0	ID=PMILG00000003660.1-cds3;Parent=PMILG00000003660.1
scaffold_59	AUGUSTUS	CDS	2032673	2032850	.	+	0	ID=PMILG00000003660.1-cds4;Parent=PMILG00000003660.1
scaffold_59	AUGUSTUS	CDS	2033815	2034458	.	+	2	ID=PMILG00000003660.1-cds5;Parent=PMILG00000003660.1
scaffold_59	AUGUSTUS	gene	2062800	2083205	.	-	.	ID=PMILG00000003661;Name=scaffold_59.g12677.t1
scaffold_59	AUGUSTUS	mRNA	2062800	2083205	.	-	.	ID=PMILG00000003661.1;Parent=PMILG00000003661;Name=scaffold_59.g12677.t1
scaffold_59	AUGUSTUS	exon	2062800	2063156	.	-	.	ID=PMILG00000003661.1-exon1;Parent=PMILG00000003661.1
scaffold_59	AUGUSTUS	exon	2064255	2064395	.	-	.	ID=PMILG00000003661.1-exon2;Parent=PMILG00000003661.1
scaffold_59	AUGUSTUS	exon	2064867	2065111	.	-	.	ID=PMILG00000003661.1-exon3;Parent=PMILG00000003661.1
scaffold_59	AUGUSTUS	exon	2067697	2067849	.	-	.	ID=PMILG00000003661.1-exon4;Parent=PMILG00000003661.1
scaffold_59	AUGUSTUS	exon	2068109	2068246	.	-	.	ID=PMILG00000003661.1-exon5;Parent=PMILG00000003661.1
scaffold_59	AUGUSTUS	exon	2072727	2072809	.	-	.	ID=PMILG00000003661.1-exon6;Parent=PMILG00000003661.1
scaffold_59	AUGUSTUS	exon	2083000	2083205	.	-	.	ID=PMILG00000003661.1-exon7;Parent=PMILG00000003661.1
scaffold_59	AUGUSTUS	CDS	2062800	2063156	.	-	0	ID=PMILG00000003661.1-cds1;Parent=PMILG00000003661.1
scaffold_59	AUGUSTUS	CDS	2064255	2064395	.	-	0	ID=PMILG00000003661.1-cds2;Parent=PMILG00000003661.1
scaffold_59	AUGUSTUS	CDS	2064867	2065111	.	-	2	ID=PMILG00000003661.1-cds3;Parent=PMILG00000003661.1
scaffold_59	AUGUSTUS	CDS	2067697	2067849	.	-	2	ID=PMILG00000003661.1-cds4;Parent=PMILG00000003661.1
scaffold_59	AUGUSTUS	CDS	2068109	2068246	.	-	2	ID=PMILG00000003661.1-cds5;Parent=PMILG00000003661.1
scaffold_59	AUGUSTUS	CDS	2072727	2072809	.	-	1	ID=PMILG00000003661.1-cds6;Parent=PMILG00000003661.1
scaffold_59	AUGUSTUS	CDS	2083000	2083205	.	-	0	ID=PMILG00000003661.1-cds7;Parent=PMILG00000003661.1
scaffold_59	AUGUSTUS	gene	2098360	2105778	.	-	.	ID=PMILG00000003662;Name=scaffold_59.g12678.t1
scaffold_59	AUGUSTUS	mRNA	2098360	2105778	.	-	.	ID=PMILG00000003662.1;Parent=PMILG00000003662;Name=scaffold_59.g12678.t1
scaffold_59	AUGUSTUS	exon	2098360	2098381	.	-	.	ID=PMILG00000003662.1-exon1;Parent=PMILG00000003662.1
scaffold_59	AUGUSTUS	exon	2100190	2100308	.	-	.	ID=PMILG00000003662.1-exon2;Parent=PMILG00000003662.1
scaffold_59	AUGUSTUS	exon	2102950	2103197	.	-	.	ID=PMILG00000003662.1-exon3;Parent=PMILG00000003662.1
scaffold_59	AUGUSTUS	exon	2103284	2103436	.	-	.	ID=PMILG00000003662.1-exon4;Parent=PMILG00000003662.1
scaffold_59	AUGUSTUS	exon	2104346	2104489	.	-	.	ID=PMILG00000003662.1-exon5;Parent=PMILG00000003662.1
scaffold_59	AUGUSTUS	exon	2104586	2104668	.	-	.	ID=PMILG00000003662.1-exon6;Parent=PMILG00000003662.1
scaffold_59	AUGUSTUS	exon	2104763	2104983	.	-	.	ID=PMILG00000003662.1-exon7;Parent=PMILG00000003662.1
scaffold_59	AUGUSTUS	exon	2105374	2105441	.	-	.	ID=PMILG00000003662.1-exon8;Parent=PMILG00000003662.1
scaffold_59	AUGUSTUS	exon	2105548	2105678	.	-	.	ID=PMILG00000003662.1-exon9;Parent=PMILG00000003662.1
scaffold_59	AUGUSTUS	exon	2105732	2105778	.	-	.	ID=PMILG00000003662.1-exon10;Parent=PMILG00000003662.1
scaffold_59	AUGUSTUS	CDS	2098360	2098381	.	-	1	ID=PMILG00000003662.1-cds1;Parent=PMILG00000003662.1
scaffold_59	AUGUSTUS	CDS	2100190	2100308	.	-	0	ID=PMILG00000003662.1-cds2;Parent=PMILG00000003662.1
scaffold_59	AUGUSTUS	CDS	2102950	2103197	.	-	2	ID=PMILG00000003662.1-cds3;Parent=PMILG00000003662.1
scaffold_59	AUGUSTUS	CDS	2103284	2103436	.	-	2	ID=PMILG00000003662.1-cds4;Parent=PMILG00000003662.1
scaffold_59	AUGUSTUS	CDS	2104346	2104489	.	-	2	ID=PMILG00000003662.1-cds5;Parent=PMILG00000003662.1
scaffold_59	AUGUSTUS	CDS	2104586	2104668	.	-	1	ID=PMILG00000003662.1-cds6;Parent=PMILG00000003662.1
scaffold_59	AUGUSTUS	CDS	2104763	2104983	.	-	0	ID=PMILG00000003662.1-cds7;Parent=PMILG00000003662.1
scaffold_59	AUGUSTUS	CDS	2105374	2105441	.	-	2	ID=PMILG00000003662.1-cds8;Parent=PMILG00000003662.1
scaffold_59	AUGUSTUS	CDS	2105548	2105678	.	-	1	ID=PMILG00000003662.1-cds9;Parent=PMILG00000003662.1
scaffold_59	AUGUSTUS	CDS	2105732	2105778	.	-	0	ID=PMILG00000003662.1-cds10;Parent=PMILG00000003662.1
scaffold_59	.	gene	2106204	2109965	.	+	.	ID=PMILG00000003663;Name=scaffold_59.g12679.t1
scaffold_59	.	mRNA	2106204	2109965	.	+	.	ID=PMILG00000003663.1;Parent=PMILG00000003663;Name=scaffold_59.g12679.t1
scaffold_59	.	exon	2106204	2106628	.	+	.	ID=PMILG00000003663.1-exon1;Parent=PMILG00000003663.1
scaffold_59	.	exon	2108442	2108490	.	+	.	ID=PMILG00000003663.1-exon2;Parent=PMILG00000003663.1
scaffold_59	.	exon	2108591	2108742	.	+	.	ID=PMILG00000003663.1-exon3;Parent=PMILG00000003663.1
scaffold_59	.	exon	2109387	2109965	.	+	.	ID=PMILG00000003663.1-exon4;Parent=PMILG00000003663.1
scaffold_59	.	CDS	2106440	2106628	.	+	0	ID=PMILG00000003663.1-cds1;Parent=PMILG00000003663.1
scaffold_59	.	CDS	2108442	2108490	.	+	0	ID=PMILG00000003663.1-cds2;Parent=PMILG00000003663.1
scaffold_59	.	CDS	2108591	2108742	.	+	2	ID=PMILG00000003663.1-cds3;Parent=PMILG00000003663.1
scaffold_59	.	CDS	2109387	2109470	.	+	0	ID=PMILG00000003663.1-cds4;Parent=PMILG00000003663.1
scaffold_59	.	five_prime_UTR	2106204	2106439	.	+	.	ID=PMILG00000003663.1-five_prime_utr1;Parent=PMILG00000003663.1
scaffold_59	.	three_prime_UTR	2109471	2109965	.	+	.	ID=PMILG00000003663.1-three_prime_utr1;Parent=PMILG00000003663.1
scaffold_59	AUGUSTUS	gene	2110754	2112491	.	-	.	ID=PMILG00000003664;Name=scaffold_59.g12680.t1
scaffold_59	AUGUSTUS	mRNA	2110754	2112491	.	-	.	ID=PMILG00000003664.1;Parent=PMILG00000003664;Name=scaffold_59.g12680.t1
scaffold_59	AUGUSTUS	exon	2110754	2110945	.	-	.	ID=PMILG00000003664.1-exon1;Parent=PMILG00000003664.1
scaffold_59	AUGUSTUS	exon	2111153	2111263	.	-	.	ID=PMILG00000003664.1-exon2;Parent=PMILG00000003664.1
scaffold_59	AUGUSTUS	exon	2111474	2111552	.	-	.	ID=PMILG00000003664.1-exon3;Parent=PMILG00000003664.1
scaffold_59	AUGUSTUS	exon	2111875	2112128	.	-	.	ID=PMILG00000003664.1-exon4;Parent=PMILG00000003664.1
scaffold_59	AUGUSTUS	exon	2112228	2112491	.	-	.	ID=PMILG00000003664.1-exon5;Parent=PMILG00000003664.1
scaffold_59	AUGUSTUS	CDS	2110754	2110945	.	-	0	ID=PMILG00000003664.1-cds1;Parent=PMILG00000003664.1
scaffold_59	AUGUSTUS	CDS	2111153	2111263	.	-	0	ID=PMILG00000003664.1-cds2;Parent=PMILG00000003664.1
scaffold_59	AUGUSTUS	CDS	2111474	2111552	.	-	1	ID=PMILG00000003664.1-cds3;Parent=PMILG00000003664.1
scaffold_59	AUGUSTUS	CDS	2111875	2112128	.	-	0	ID=PMILG00000003664.1-cds4;Parent=PMILG00000003664.1
scaffold_59	AUGUSTUS	CDS	2112228	2112491	.	-	0	ID=PMILG00000003664.1-cds5;Parent=PMILG00000003664.1
scaffold_59	.	gene	2115248	2125026	.	-	.	ID=PMILG00000003665;Name=scaffold_59.g12681.t1
scaffold_59	.	mRNA	2115248	2125026	.	-	.	ID=PMILG00000003665.1;Parent=PMILG00000003665;Name=scaffold_59.g12681.t1
scaffold_59	.	exon	2115248	2115920	.	-	.	ID=PMILG00000003665.1-exon1;Parent=PMILG00000003665.1
scaffold_59	.	exon	2118462	2118652	.	-	.	ID=PMILG00000003665.1-exon2;Parent=PMILG00000003665.1
scaffold_59	.	exon	2118748	2118880	.	-	.	ID=PMILG00000003665.1-exon3;Parent=PMILG00000003665.1
scaffold_59	.	exon	2120243	2120411	.	-	.	ID=PMILG00000003665.1-exon4;Parent=PMILG00000003665.1
scaffold_59	.	exon	2120589	2120685	.	-	.	ID=PMILG00000003665.1-exon5;Parent=PMILG00000003665.1
scaffold_59	.	exon	2120843	2121004	.	-	.	ID=PMILG00000003665.1-exon6;Parent=PMILG00000003665.1
scaffold_59	.	exon	2121099	2121285	.	-	.	ID=PMILG00000003665.1-exon7;Parent=PMILG00000003665.1
scaffold_59	.	exon	2121797	2121992	.	-	.	ID=PMILG00000003665.1-exon8;Parent=PMILG00000003665.1
scaffold_59	.	exon	2122121	2122235	.	-	.	ID=PMILG00000003665.1-exon9;Parent=PMILG00000003665.1
scaffold_59	.	exon	2124947	2125026	.	-	.	ID=PMILG00000003665.1-exon10;Parent=PMILG00000003665.1
scaffold_59	.	CDS	2115866	2115920	.	-	1	ID=PMILG00000003665.1-cds1;Parent=PMILG00000003665.1
scaffold_59	.	CDS	2118462	2118652	.	-	0	ID=PMILG00000003665.1-cds2;Parent=PMILG00000003665.1
scaffold_59	.	CDS	2118748	2118880	.	-	1	ID=PMILG00000003665.1-cds3;Parent=PMILG00000003665.1
scaffold_59	.	CDS	2120243	2120411	.	-	2	ID=PMILG00000003665.1-cds4;Parent=PMILG00000003665.1
scaffold_59	.	CDS	2120589	2120685	.	-	0	ID=PMILG00000003665.1-cds5;Parent=PMILG00000003665.1
scaffold_59	.	CDS	2120843	2121004	.	-	0	ID=PMILG00000003665.1-cds6;Parent=PMILG00000003665.1
scaffold_59	.	CDS	2121099	2121285	.	-	1	ID=PMILG00000003665.1-cds7;Parent=PMILG00000003665.1
scaffold_59	.	CDS	2121797	2121992	.	-	2	ID=PMILG00000003665.1-cds8;Parent=PMILG00000003665.1
scaffold_59	.	CDS	2122121	2122235	.	-	0	ID=PMILG00000003665.1-cds9;Parent=PMILG00000003665.1
scaffold_59	.	CDS	2124947	2124976	.	-	0	ID=PMILG00000003665.1-cds10;Parent=PMILG00000003665.1
scaffold_59	.	five_prime_UTR	2124977	2125026	.	-	.	ID=PMILG00000003665.1-five_prime_utr1;Parent=PMILG00000003665.1
scaffold_59	.	three_prime_UTR	2115248	2115865	.	-	.	ID=PMILG00000003665.1-three_prime_utr1;Parent=PMILG00000003665.1
scaffold_59	.	gene	2128176	2129975	.	+	.	ID=PMILG00000003666;Name=scaffold_59.g12682.t1
scaffold_59	.	mRNA	2128176	2129975	.	+	.	ID=PMILG00000003666.1;Parent=PMILG00000003666;Name=scaffold_59.g12682.t1
scaffold_59	.	exon	2128176	2129975	.	+	.	ID=PMILG00000003666.1-exon1;Parent=PMILG00000003666.1
scaffold_59	.	CDS	2128277	2129638	.	+	0	ID=PMILG00000003666.1-cds1;Parent=PMILG00000003666.1
scaffold_59	.	five_prime_UTR	2128176	2128276	.	+	.	ID=PMILG00000003666.1-five_prime_utr1;Parent=PMILG00000003666.1
scaffold_59	.	three_prime_UTR	2129639	2129975	.	+	.	ID=PMILG00000003666.1-three_prime_utr1;Parent=PMILG00000003666.1
scaffold_59	AUGUSTUS	gene	2130352	2136876	.	+	.	ID=PMILG00000003667;Name=scaffold_59.g12683.t1
scaffold_59	AUGUSTUS	mRNA	2130352	2136876	.	+	.	ID=PMILG00000003667.1;Parent=PMILG00000003667;Name=scaffold_59.g12683.t1
scaffold_59	AUGUSTUS	exon	2130352	2130377	.	+	.	ID=PMILG00000003667.1-exon1;Parent=PMILG00000003667.1
scaffold_59	AUGUSTUS	exon	2134584	2134893	.	+	.	ID=PMILG00000003667.1-exon2;Parent=PMILG00000003667.1
scaffold_59	AUGUSTUS	exon	2135908	2136876	.	+	.	ID=PMILG00000003667.1-exon3;Parent=PMILG00000003667.1
scaffold_59	AUGUSTUS	CDS	2130352	2130377	.	+	0	ID=PMILG00000003667.1-cds1;Parent=PMILG00000003667.1
scaffold_59	AUGUSTUS	CDS	2134584	2134893	.	+	1	ID=PMILG00000003667.1-cds2;Parent=PMILG00000003667.1
scaffold_59	AUGUSTUS	CDS	2135908	2136876	.	+	0	ID=PMILG00000003667.1-cds3;Parent=PMILG00000003667.1
scaffold_59	AUGUSTUS	gene	2140326	2142092	.	+	.	ID=PMILG00000003668;Name=scaffold_59.g12684.t1
scaffold_59	AUGUSTUS	mRNA	2140326	2142092	.	+	.	ID=PMILG00000003668.1;Parent=PMILG00000003668;Name=scaffold_59.g12684.t1
scaffold_59	AUGUSTUS	exon	2140326	2140479	.	+	.	ID=PMILG00000003668.1-exon1;Parent=PMILG00000003668.1
scaffold_59	AUGUSTUS	exon	2141998	2142092	.	+	.	ID=PMILG00000003668.1-exon2;Parent=PMILG00000003668.1
scaffold_59	AUGUSTUS	CDS	2140326	2140479	.	+	0	ID=PMILG00000003668.1-cds1;Parent=PMILG00000003668.1
scaffold_59	AUGUSTUS	CDS	2141998	2142092	.	+	2	ID=PMILG00000003668.1-cds2;Parent=PMILG00000003668.1
scaffold_59	.	gene	2142959	2152340	.	+	.	ID=PMILG00000003669;Name=MERGED: scaffold_59.g12685.t1
scaffold_59	.	mRNA	2142959	2152340	.	+	.	ID=PMILG00000003669.1;Parent=PMILG00000003669;Name=MERGED: scaffold_59.g12685.t1
scaffold_59	.	exon	2142959	2143454	.	+	.	ID=PMILG00000003669.1-exon1;Parent=PMILG00000003669.1
scaffold_59	.	exon	2144078	2144135	.	+	.	ID=PMILG00000003669.1-exon2;Parent=PMILG00000003669.1
scaffold_59	.	exon	2145298	2145438	.	+	.	ID=PMILG00000003669.1-exon3;Parent=PMILG00000003669.1
scaffold_59	.	exon	2146625	2146747	.	+	.	ID=PMILG00000003669.1-exon4;Parent=PMILG00000003669.1
scaffold_59	.	exon	2146949	2147048	.	+	.	ID=PMILG00000003669.1-exon5;Parent=PMILG00000003669.1
scaffold_59	.	exon	2147810	2147943	.	+	.	ID=PMILG00000003669.1-exon6;Parent=PMILG00000003669.1
scaffold_59	.	exon	2148043	2148287	.	+	.	ID=PMILG00000003669.1-exon7;Parent=PMILG00000003669.1
scaffold_59	.	exon	2148407	2148483	.	+	.	ID=PMILG00000003669.1-exon8;Parent=PMILG00000003669.1
scaffold_59	.	exon	2148608	2148759	.	+	.	ID=PMILG00000003669.1-exon9;Parent=PMILG00000003669.1
scaffold_59	.	exon	2148914	2149020	.	+	.	ID=PMILG00000003669.1-exon10;Parent=PMILG00000003669.1
scaffold_59	.	exon	2149135	2149268	.	+	.	ID=PMILG00000003669.1-exon11;Parent=PMILG00000003669.1
scaffold_59	.	exon	2149691	2149875	.	+	.	ID=PMILG00000003669.1-exon12;Parent=PMILG00000003669.1
scaffold_59	.	exon	2149995	2150090	.	+	.	ID=PMILG00000003669.1-exon13;Parent=PMILG00000003669.1
scaffold_59	.	exon	2150423	2150578	.	+	.	ID=PMILG00000003669.1-exon14;Parent=PMILG00000003669.1
scaffold_59	.	exon	2150675	2150800	.	+	.	ID=PMILG00000003669.1-exon15;Parent=PMILG00000003669.1
scaffold_59	.	exon	2150904	2151011	.	+	.	ID=PMILG00000003669.1-exon16;Parent=PMILG00000003669.1
scaffold_59	.	exon	2151098	2151217	.	+	.	ID=PMILG00000003669.1-exon17;Parent=PMILG00000003669.1
scaffold_59	.	exon	2151322	2151483	.	+	.	ID=PMILG00000003669.1-exon18;Parent=PMILG00000003669.1
scaffold_59	.	exon	2151789	2152340	.	+	.	ID=PMILG00000003669.1-exon19;Parent=PMILG00000003669.1
scaffold_59	.	CDS	2143348	2143454	.	+	0	ID=PMILG00000003669.1-cds1;Parent=PMILG00000003669.1
scaffold_59	.	CDS	2144078	2144135	.	+	1	ID=PMILG00000003669.1-cds2;Parent=PMILG00000003669.1
scaffold_59	.	CDS	2145298	2145438	.	+	0	ID=PMILG00000003669.1-cds3;Parent=PMILG00000003669.1
scaffold_59	.	CDS	2146625	2146747	.	+	0	ID=PMILG00000003669.1-cds4;Parent=PMILG00000003669.1
scaffold_59	.	CDS	2146949	2147048	.	+	0	ID=PMILG00000003669.1-cds5;Parent=PMILG00000003669.1
scaffold_59	.	CDS	2147810	2147943	.	+	2	ID=PMILG00000003669.1-cds6;Parent=PMILG00000003669.1
scaffold_59	.	CDS	2148043	2148287	.	+	0	ID=PMILG00000003669.1-cds7;Parent=PMILG00000003669.1
scaffold_59	.	CDS	2148407	2148483	.	+	1	ID=PMILG00000003669.1-cds8;Parent=PMILG00000003669.1
scaffold_59	.	CDS	2148608	2148759	.	+	2	ID=PMILG00000003669.1-cds9;Parent=PMILG00000003669.1
scaffold_59	.	CDS	2148914	2149020	.	+	0	ID=PMILG00000003669.1-cds10;Parent=PMILG00000003669.1
scaffold_59	.	CDS	2149135	2149268	.	+	1	ID=PMILG00000003669.1-cds11;Parent=PMILG00000003669.1
scaffold_59	.	CDS	2149691	2149875	.	+	2	ID=PMILG00000003669.1-cds12;Parent=PMILG00000003669.1
scaffold_59	.	CDS	2149995	2150090	.	+	0	ID=PMILG00000003669.1-cds13;Parent=PMILG00000003669.1
scaffold_59	.	CDS	2150423	2150578	.	+	0	ID=PMILG00000003669.1-cds14;Parent=PMILG00000003669.1
scaffold_59	.	CDS	2150675	2150800	.	+	0	ID=PMILG00000003669.1-cds15;Parent=PMILG00000003669.1
scaffold_59	.	CDS	2150904	2151011	.	+	0	ID=PMILG00000003669.1-cds16;Parent=PMILG00000003669.1
scaffold_59	.	CDS	2151098	2151217	.	+	0	ID=PMILG00000003669.1-cds17;Parent=PMILG00000003669.1
scaffold_59	.	CDS	2151322	2151483	.	+	0	ID=PMILG00000003669.1-cds18;Parent=PMILG00000003669.1
scaffold_59	.	CDS	2151789	2151992	.	+	0	ID=PMILG00000003669.1-cds19;Parent=PMILG00000003669.1
scaffold_59	.	five_prime_UTR	2142959	2143347	.	+	.	ID=PMILG00000003669.1-five_prime_utr1;Parent=PMILG00000003669.1
scaffold_59	.	three_prime_UTR	2151993	2152340	.	+	.	ID=PMILG00000003669.1-three_prime_utr1;Parent=PMILG00000003669.1
scaffold_59	.	gene	2154840	2157207	.	+	.	ID=PMILG00000003670;Name=scaffold_59.g12687.t1
scaffold_59	.	mRNA	2154840	2157207	.	+	.	ID=PMILG00000003670.1;Parent=PMILG00000003670;Name=scaffold_59.g12687.t1
scaffold_59	.	exon	2154840	2154914	.	+	.	ID=PMILG00000003670.1-exon1;Parent=PMILG00000003670.1
scaffold_59	.	exon	2155194	2155327	.	+	.	ID=PMILG00000003670.1-exon2;Parent=PMILG00000003670.1
scaffold_59	.	exon	2155760	2155861	.	+	.	ID=PMILG00000003670.1-exon3;Parent=PMILG00000003670.1
scaffold_59	.	exon	2155958	2156140	.	+	.	ID=PMILG00000003670.1-exon4;Parent=PMILG00000003670.1
scaffold_59	.	exon	2156279	2156463	.	+	.	ID=PMILG00000003670.1-exon5;Parent=PMILG00000003670.1
scaffold_59	.	exon	2156673	2156847	.	+	.	ID=PMILG00000003670.1-exon6;Parent=PMILG00000003670.1
scaffold_59	.	exon	2156939	2157207	.	+	.	ID=PMILG00000003670.1-exon7;Parent=PMILG00000003670.1
scaffold_59	.	CDS	2155204	2155327	.	+	0	ID=PMILG00000003670.1-cds1;Parent=PMILG00000003670.1
scaffold_59	.	CDS	2155760	2155861	.	+	2	ID=PMILG00000003670.1-cds2;Parent=PMILG00000003670.1
scaffold_59	.	CDS	2155958	2156140	.	+	2	ID=PMILG00000003670.1-cds3;Parent=PMILG00000003670.1
scaffold_59	.	CDS	2156279	2156463	.	+	2	ID=PMILG00000003670.1-cds4;Parent=PMILG00000003670.1
scaffold_59	.	CDS	2156673	2156847	.	+	0	ID=PMILG00000003670.1-cds5;Parent=PMILG00000003670.1
scaffold_59	.	CDS	2156939	2157015	.	+	2	ID=PMILG00000003670.1-cds6;Parent=PMILG00000003670.1
scaffold_59	.	five_prime_UTR	2154840	2154914	.	+	.	ID=PMILG00000003670.1-five_prime_utr1;Parent=PMILG00000003670.1
scaffold_59	.	five_prime_UTR	2155194	2155203	.	+	.	ID=PMILG00000003670.1-five_prime_utr2;Parent=PMILG00000003670.1
scaffold_59	.	three_prime_UTR	2157016	2157207	.	+	.	ID=PMILG00000003670.1-three_prime_utr1;Parent=PMILG00000003670.1
scaffold_59	.	mRNA	2154840	2157207	.	+	.	ID=PMILG00000003670.2;Parent=PMILG00000003670;Name=scaffold_59.g12687.t1
scaffold_59	.	exon	2154840	2155327	.	+	.	ID=PMILG00000003670.2-exon1;Parent=PMILG00000003670.2
scaffold_59	.	exon	2155760	2155861	.	+	.	ID=PMILG00000003670.2-exon2;Parent=PMILG00000003670.2
scaffold_59	.	exon	2155958	2156140	.	+	.	ID=PMILG00000003670.2-exon3;Parent=PMILG00000003670.2
scaffold_59	.	exon	2156279	2156463	.	+	.	ID=PMILG00000003670.2-exon4;Parent=PMILG00000003670.2
scaffold_59	.	exon	2156673	2156847	.	+	.	ID=PMILG00000003670.2-exon5;Parent=PMILG00000003670.2
scaffold_59	.	exon	2156939	2157207	.	+	.	ID=PMILG00000003670.2-exon6;Parent=PMILG00000003670.2
scaffold_59	.	CDS	2155204	2155327	.	+	0	ID=PMILG00000003670.2-cds1;Parent=PMILG00000003670.2
scaffold_59	.	CDS	2155760	2155861	.	+	2	ID=PMILG00000003670.2-cds2;Parent=PMILG00000003670.2
scaffold_59	.	CDS	2155958	2156140	.	+	2	ID=PMILG00000003670.2-cds3;Parent=PMILG00000003670.2
scaffold_59	.	CDS	2156279	2156463	.	+	2	ID=PMILG00000003670.2-cds4;Parent=PMILG00000003670.2
scaffold_59	.	CDS	2156673	2156847	.	+	0	ID=PMILG00000003670.2-cds5;Parent=PMILG00000003670.2
scaffold_59	.	CDS	2156939	2157015	.	+	2	ID=PMILG00000003670.2-cds6;Parent=PMILG00000003670.2
scaffold_59	.	five_prime_UTR	2154840	2155203	.	+	.	ID=PMILG00000003670.2-five_prime_utr1;Parent=PMILG00000003670.2
scaffold_59	.	three_prime_UTR	2157016	2157207	.	+	.	ID=PMILG00000003670.2-three_prime_utr1;Parent=PMILG00000003670.2
scaffold_59	.	gene	2158030	2166048	.	+	.	ID=PMILG00000003671;Name=MERGED: scaffold_59.g12688.t1
scaffold_59	.	mRNA	2158030	2166048	.	+	.	ID=PMILG00000003671.1;Parent=PMILG00000003671;Name=MERGED: scaffold_59.g12688.t1
scaffold_59	.	exon	2158030	2158212	.	+	.	ID=PMILG00000003671.1-exon1;Parent=PMILG00000003671.1
scaffold_59	.	exon	2159288	2159381	.	+	.	ID=PMILG00000003671.1-exon2;Parent=PMILG00000003671.1
scaffold_59	.	exon	2161083	2161222	.	+	.	ID=PMILG00000003671.1-exon3;Parent=PMILG00000003671.1
scaffold_59	.	exon	2161345	2161432	.	+	.	ID=PMILG00000003671.1-exon4;Parent=PMILG00000003671.1
scaffold_59	.	exon	2162018	2162142	.	+	.	ID=PMILG00000003671.1-exon5;Parent=PMILG00000003671.1
scaffold_59	.	exon	2162306	2162372	.	+	.	ID=PMILG00000003671.1-exon6;Parent=PMILG00000003671.1
scaffold_59	.	exon	2162473	2162581	.	+	.	ID=PMILG00000003671.1-exon7;Parent=PMILG00000003671.1
scaffold_59	.	exon	2164311	2166048	.	+	.	ID=PMILG00000003671.1-exon8;Parent=PMILG00000003671.1
scaffold_59	.	CDS	2158177	2158212	.	+	0	ID=PMILG00000003671.1-cds1;Parent=PMILG00000003671.1
scaffold_59	.	CDS	2159288	2159381	.	+	0	ID=PMILG00000003671.1-cds2;Parent=PMILG00000003671.1
scaffold_59	.	CDS	2161083	2161222	.	+	2	ID=PMILG00000003671.1-cds3;Parent=PMILG00000003671.1
scaffold_59	.	CDS	2161345	2161432	.	+	0	ID=PMILG00000003671.1-cds4;Parent=PMILG00000003671.1
scaffold_59	.	CDS	2162018	2162142	.	+	2	ID=PMILG00000003671.1-cds5;Parent=PMILG00000003671.1
scaffold_59	.	CDS	2162306	2162372	.	+	0	ID=PMILG00000003671.1-cds6;Parent=PMILG00000003671.1
scaffold_59	.	CDS	2162473	2162579	.	+	2	ID=PMILG00000003671.1-cds7;Parent=PMILG00000003671.1
scaffold_59	.	five_prime_UTR	2158030	2158176	.	+	.	ID=PMILG00000003671.1-five_prime_utr1;Parent=PMILG00000003671.1
scaffold_59	.	three_prime_UTR	2162580	2162581	.	+	.	ID=PMILG00000003671.1-three_prime_utr1;Parent=PMILG00000003671.1
scaffold_59	.	three_prime_UTR	2164311	2166048	.	+	.	ID=PMILG00000003671.1-three_prime_utr2;Parent=PMILG00000003671.1
scaffold_59	AUGUSTUS	gene	2167192	2170077	.	-	.	ID=PMILG00000003672;Name=scaffold_59.g12690.t1
scaffold_59	AUGUSTUS	mRNA	2167192	2170077	.	-	.	ID=PMILG00000003672.1;Parent=PMILG00000003672;Name=scaffold_59.g12690.t1
scaffold_59	AUGUSTUS	exon	2167192	2167392	.	-	.	ID=PMILG00000003672.1-exon1;Parent=PMILG00000003672.1
scaffold_59	AUGUSTUS	exon	2167587	2167690	.	-	.	ID=PMILG00000003672.1-exon2;Parent=PMILG00000003672.1
scaffold_59	AUGUSTUS	exon	2169817	2169986	.	-	.	ID=PMILG00000003672.1-exon3;Parent=PMILG00000003672.1
scaffold_59	AUGUSTUS	exon	2170070	2170077	.	-	.	ID=PMILG00000003672.1-exon4;Parent=PMILG00000003672.1
scaffold_59	AUGUSTUS	CDS	2167192	2167392	.	-	0	ID=PMILG00000003672.1-cds1;Parent=PMILG00000003672.1
scaffold_59	AUGUSTUS	CDS	2167587	2167690	.	-	2	ID=PMILG00000003672.1-cds2;Parent=PMILG00000003672.1
scaffold_59	AUGUSTUS	CDS	2169817	2169986	.	-	1	ID=PMILG00000003672.1-cds3;Parent=PMILG00000003672.1
scaffold_59	AUGUSTUS	CDS	2170070	2170077	.	-	0	ID=PMILG00000003672.1-cds4;Parent=PMILG00000003672.1
scaffold_59	.	gene	2171140	2194386	.	-	.	ID=PMILG00000003673;Name=scaffold_59.g12691.t1
scaffold_59	.	mRNA	2171140	2194386	.	-	.	ID=PMILG00000003673.1;Parent=PMILG00000003673;Name=scaffold_59.g12691.t1
scaffold_59	.	exon	2171140	2175553	.	-	.	ID=PMILG00000003673.1-exon1;Parent=PMILG00000003673.1
scaffold_59	.	exon	2175924	2176081	.	-	.	ID=PMILG00000003673.1-exon2;Parent=PMILG00000003673.1
scaffold_59	.	exon	2176635	2176765	.	-	.	ID=PMILG00000003673.1-exon3;Parent=PMILG00000003673.1
scaffold_59	.	exon	2177693	2177837	.	-	.	ID=PMILG00000003673.1-exon4;Parent=PMILG00000003673.1
scaffold_59	.	exon	2178279	2178560	.	-	.	ID=PMILG00000003673.1-exon5;Parent=PMILG00000003673.1
scaffold_59	.	exon	2178686	2178802	.	-	.	ID=PMILG00000003673.1-exon6;Parent=PMILG00000003673.1
scaffold_59	.	exon	2179036	2179196	.	-	.	ID=PMILG00000003673.1-exon7;Parent=PMILG00000003673.1
scaffold_59	.	exon	2192205	2193421	.	-	.	ID=PMILG00000003673.1-exon8;Parent=PMILG00000003673.1
scaffold_59	.	exon	2194064	2194386	.	-	.	ID=PMILG00000003673.1-exon9;Parent=PMILG00000003673.1
scaffold_59	.	CDS	2175401	2175553	.	-	0	ID=PMILG00000003673.1-cds1;Parent=PMILG00000003673.1
scaffold_59	.	CDS	2175924	2176081	.	-	2	ID=PMILG00000003673.1-cds2;Parent=PMILG00000003673.1
scaffold_59	.	CDS	2176635	2176765	.	-	1	ID=PMILG00000003673.1-cds3;Parent=PMILG00000003673.1
scaffold_59	.	CDS	2177693	2177837	.	-	2	ID=PMILG00000003673.1-cds4;Parent=PMILG00000003673.1
scaffold_59	.	CDS	2178279	2178560	.	-	2	ID=PMILG00000003673.1-cds5;Parent=PMILG00000003673.1
scaffold_59	.	CDS	2178686	2178802	.	-	2	ID=PMILG00000003673.1-cds6;Parent=PMILG00000003673.1
scaffold_59	.	CDS	2179036	2179196	.	-	1	ID=PMILG00000003673.1-cds7;Parent=PMILG00000003673.1
scaffold_59	.	CDS	2192205	2193421	.	-	0	ID=PMILG00000003673.1-cds8;Parent=PMILG00000003673.1
scaffold_59	.	five_prime_UTR	2194064	2194386	.	-	.	ID=PMILG00000003673.1-five_prime_utr1;Parent=PMILG00000003673.1
scaffold_59	.	three_prime_UTR	2171140	2175400	.	-	.	ID=PMILG00000003673.1-three_prime_utr1;Parent=PMILG00000003673.1
scaffold_59	AUGUSTUS	gene	2202691	2210106	.	+	.	ID=PMILG00000003674;Name=scaffold_59.g12692.t1
scaffold_59	AUGUSTUS	mRNA	2202691	2210106	.	+	.	ID=PMILG00000003674.1;Parent=PMILG00000003674;Name=scaffold_59.g12692.t1
scaffold_59	AUGUSTUS	exon	2202691	2202709	.	+	.	ID=PMILG00000003674.1-exon1;Parent=PMILG00000003674.1
scaffold_59	AUGUSTUS	exon	2209655	2210106	.	+	.	ID=PMILG00000003674.1-exon2;Parent=PMILG00000003674.1
scaffold_59	AUGUSTUS	CDS	2202691	2202709	.	+	0	ID=PMILG00000003674.1-cds1;Parent=PMILG00000003674.1
scaffold_59	AUGUSTUS	CDS	2209655	2210106	.	+	2	ID=PMILG00000003674.1-cds2;Parent=PMILG00000003674.1
scaffold_59	.	gene	2227368	2245751	.	+	.	ID=PMILG00000003675;Name=scaffold_59.g12693.t1
scaffold_59	.	mRNA	2227368	2245751	.	+	.	ID=PMILG00000003675.1;Parent=PMILG00000003675;Name=scaffold_59.g12693.t1
scaffold_59	.	exon	2227368	2227636	.	+	.	ID=PMILG00000003675.1-exon1;Parent=PMILG00000003675.1
scaffold_59	.	exon	2227952	2228366	.	+	.	ID=PMILG00000003675.1-exon2;Parent=PMILG00000003675.1
scaffold_59	.	exon	2232292	2232351	.	+	.	ID=PMILG00000003675.1-exon3;Parent=PMILG00000003675.1
scaffold_59	.	exon	2233207	2233503	.	+	.	ID=PMILG00000003675.1-exon4;Parent=PMILG00000003675.1
scaffold_59	.	exon	2234522	2234617	.	+	.	ID=PMILG00000003675.1-exon5;Parent=PMILG00000003675.1
scaffold_59	.	exon	2235677	2236075	.	+	.	ID=PMILG00000003675.1-exon6;Parent=PMILG00000003675.1
scaffold_59	.	exon	2243294	2243415	.	+	.	ID=PMILG00000003675.1-exon7;Parent=PMILG00000003675.1
scaffold_59	.	exon	2243583	2243753	.	+	.	ID=PMILG00000003675.1-exon8;Parent=PMILG00000003675.1
scaffold_59	.	exon	2243959	2244233	.	+	.	ID=PMILG00000003675.1-exon9;Parent=PMILG00000003675.1
scaffold_59	.	exon	2244326	2244600	.	+	.	ID=PMILG00000003675.1-exon10;Parent=PMILG00000003675.1
scaffold_59	.	exon	2244735	2245039	.	+	.	ID=PMILG00000003675.1-exon11;Parent=PMILG00000003675.1
scaffold_59	.	exon	2245176	2245751	.	+	.	ID=PMILG00000003675.1-exon12;Parent=PMILG00000003675.1
scaffold_59	.	CDS	2228010	2228366	.	+	0	ID=PMILG00000003675.1-cds1;Parent=PMILG00000003675.1
scaffold_59	.	CDS	2232292	2232351	.	+	0	ID=PMILG00000003675.1-cds2;Parent=PMILG00000003675.1
scaffold_59	.	CDS	2233207	2233503	.	+	0	ID=PMILG00000003675.1-cds3;Parent=PMILG00000003675.1
scaffold_59	.	CDS	2234522	2234617	.	+	0	ID=PMILG00000003675.1-cds4;Parent=PMILG00000003675.1
scaffold_59	.	CDS	2235677	2236075	.	+	0	ID=PMILG00000003675.1-cds5;Parent=PMILG00000003675.1
scaffold_59	.	CDS	2243294	2243415	.	+	0	ID=PMILG00000003675.1-cds6;Parent=PMILG00000003675.1
scaffold_59	.	CDS	2243583	2243753	.	+	1	ID=PMILG00000003675.1-cds7;Parent=PMILG00000003675.1
scaffold_59	.	CDS	2243959	2244233	.	+	1	ID=PMILG00000003675.1-cds8;Parent=PMILG00000003675.1
scaffold_59	.	CDS	2244326	2244600	.	+	2	ID=PMILG00000003675.1-cds9;Parent=PMILG00000003675.1
scaffold_59	.	CDS	2244735	2245039	.	+	0	ID=PMILG00000003675.1-cds10;Parent=PMILG00000003675.1
scaffold_59	.	CDS	2245176	2245356	.	+	1	ID=PMILG00000003675.1-cds11;Parent=PMILG00000003675.1
scaffold_59	.	five_prime_UTR	2227368	2227636	.	+	.	ID=PMILG00000003675.1-five_prime_utr1;Parent=PMILG00000003675.1
scaffold_59	.	five_prime_UTR	2227952	2228009	.	+	.	ID=PMILG00000003675.1-five_prime_utr2;Parent=PMILG00000003675.1
scaffold_59	.	three_prime_UTR	2245357	2245751	.	+	.	ID=PMILG00000003675.1-three_prime_utr1;Parent=PMILG00000003675.1
scaffold_59	.	gene	2246843	2259027	.	+	.	ID=PMILG00000003676;Name=scaffold_59.g12694.t1
scaffold_59	.	mRNA	2246843	2259027	.	+	.	ID=PMILG00000003676.1;Parent=PMILG00000003676;Name=scaffold_59.g12694.t1
scaffold_59	.	exon	2246843	2246994	.	+	.	ID=PMILG00000003676.1-exon1;Parent=PMILG00000003676.1
scaffold_59	.	exon	2247497	2247779	.	+	.	ID=PMILG00000003676.1-exon2;Parent=PMILG00000003676.1
scaffold_59	.	exon	2248027	2248171	.	+	.	ID=PMILG00000003676.1-exon3;Parent=PMILG00000003676.1
scaffold_59	.	exon	2248788	2248872	.	+	.	ID=PMILG00000003676.1-exon4;Parent=PMILG00000003676.1
scaffold_59	.	exon	2249080	2249185	.	+	.	ID=PMILG00000003676.1-exon5;Parent=PMILG00000003676.1
scaffold_59	.	exon	2249685	2249824	.	+	.	ID=PMILG00000003676.1-exon6;Parent=PMILG00000003676.1
scaffold_59	.	exon	2249971	2250168	.	+	.	ID=PMILG00000003676.1-exon7;Parent=PMILG00000003676.1
scaffold_59	.	exon	2250341	2250515	.	+	.	ID=PMILG00000003676.1-exon8;Parent=PMILG00000003676.1
scaffold_59	.	exon	2250603	2250701	.	+	.	ID=PMILG00000003676.1-exon9;Parent=PMILG00000003676.1
scaffold_59	.	exon	2253915	2254071	.	+	.	ID=PMILG00000003676.1-exon10;Parent=PMILG00000003676.1
scaffold_59	.	exon	2254207	2254387	.	+	.	ID=PMILG00000003676.1-exon11;Parent=PMILG00000003676.1
scaffold_59	.	exon	2255335	2255445	.	+	.	ID=PMILG00000003676.1-exon12;Parent=PMILG00000003676.1
scaffold_59	.	exon	2255693	2255818	.	+	.	ID=PMILG00000003676.1-exon13;Parent=PMILG00000003676.1
scaffold_59	.	exon	2256847	2256900	.	+	.	ID=PMILG00000003676.1-exon14;Parent=PMILG00000003676.1
scaffold_59	.	exon	2257010	2257078	.	+	.	ID=PMILG00000003676.1-exon15;Parent=PMILG00000003676.1
scaffold_59	.	exon	2257215	2257345	.	+	.	ID=PMILG00000003676.1-exon16;Parent=PMILG00000003676.1
scaffold_59	.	exon	2258537	2259027	.	+	.	ID=PMILG00000003676.1-exon17;Parent=PMILG00000003676.1
scaffold_59	.	CDS	2246989	2246994	.	+	0	ID=PMILG00000003676.1-cds1;Parent=PMILG00000003676.1
scaffold_59	.	CDS	2247497	2247779	.	+	0	ID=PMILG00000003676.1-cds2;Parent=PMILG00000003676.1
scaffold_59	.	CDS	2248027	2248171	.	+	2	ID=PMILG00000003676.1-cds3;Parent=PMILG00000003676.1
scaffold_59	.	CDS	2248788	2248872	.	+	1	ID=PMILG00000003676.1-cds4;Parent=PMILG00000003676.1
scaffold_59	.	CDS	2249080	2249185	.	+	0	ID=PMILG00000003676.1-cds5;Parent=PMILG00000003676.1
scaffold_59	.	CDS	2249685	2249824	.	+	2	ID=PMILG00000003676.1-cds6;Parent=PMILG00000003676.1
scaffold_59	.	CDS	2249971	2250168	.	+	0	ID=PMILG00000003676.1-cds7;Parent=PMILG00000003676.1
scaffold_59	.	CDS	2250341	2250515	.	+	0	ID=PMILG00000003676.1-cds8;Parent=PMILG00000003676.1
scaffold_59	.	CDS	2250603	2250701	.	+	2	ID=PMILG00000003676.1-cds9;Parent=PMILG00000003676.1
scaffold_59	.	CDS	2253915	2254071	.	+	2	ID=PMILG00000003676.1-cds10;Parent=PMILG00000003676.1
scaffold_59	.	CDS	2254207	2254387	.	+	1	ID=PMILG00000003676.1-cds11;Parent=PMILG00000003676.1
scaffold_59	.	CDS	2255335	2255445	.	+	0	ID=PMILG00000003676.1-cds12;Parent=PMILG00000003676.1
scaffold_59	.	CDS	2255693	2255818	.	+	0	ID=PMILG00000003676.1-cds13;Parent=PMILG00000003676.1
scaffold_59	.	CDS	2256847	2256900	.	+	0	ID=PMILG00000003676.1-cds14;Parent=PMILG00000003676.1
scaffold_59	.	CDS	2257010	2257078	.	+	0	ID=PMILG00000003676.1-cds15;Parent=PMILG00000003676.1
scaffold_59	.	CDS	2257215	2257345	.	+	0	ID=PMILG00000003676.1-cds16;Parent=PMILG00000003676.1
scaffold_59	.	CDS	2258537	2258585	.	+	1	ID=PMILG00000003676.1-cds17;Parent=PMILG00000003676.1
scaffold_59	.	five_prime_UTR	2246843	2246988	.	+	.	ID=PMILG00000003676.1-five_prime_utr1;Parent=PMILG00000003676.1
scaffold_59	.	three_prime_UTR	2258586	2259027	.	+	.	ID=PMILG00000003676.1-three_prime_utr1;Parent=PMILG00000003676.1
scaffold_59	.	gene	2266833	2300773	.	+	.	ID=PMILG00000003677;Name=scaffold_59.g12695.t1
scaffold_59	.	mRNA	2266833	2300773	.	+	.	ID=PMILG00000003677.1;Parent=PMILG00000003677;Name=scaffold_59.g12695.t1
scaffold_59	.	exon	2266833	2266861	.	+	.	ID=PMILG00000003677.1-exon1;Parent=PMILG00000003677.1
scaffold_59	.	exon	2266973	2267094	.	+	.	ID=PMILG00000003677.1-exon2;Parent=PMILG00000003677.1
scaffold_59	.	exon	2267183	2267263	.	+	.	ID=PMILG00000003677.1-exon3;Parent=PMILG00000003677.1
scaffold_59	.	exon	2267461	2267570	.	+	.	ID=PMILG00000003677.1-exon4;Parent=PMILG00000003677.1
scaffold_59	.	exon	2267691	2267758	.	+	.	ID=PMILG00000003677.1-exon5;Parent=PMILG00000003677.1
scaffold_59	.	exon	2267882	2268786	.	+	.	ID=PMILG00000003677.1-exon6;Parent=PMILG00000003677.1
scaffold_59	.	exon	2273826	2273901	.	+	.	ID=PMILG00000003677.1-exon7;Parent=PMILG00000003677.1
scaffold_59	.	exon	2274418	2274578	.	+	.	ID=PMILG00000003677.1-exon8;Parent=PMILG00000003677.1
scaffold_59	.	exon	2274671	2274826	.	+	.	ID=PMILG00000003677.1-exon9;Parent=PMILG00000003677.1
scaffold_59	.	exon	2274944	2275058	.	+	.	ID=PMILG00000003677.1-exon10;Parent=PMILG00000003677.1
scaffold_59	.	exon	2275162	2275264	.	+	.	ID=PMILG00000003677.1-exon11;Parent=PMILG00000003677.1
scaffold_59	.	exon	2275548	2275724	.	+	.	ID=PMILG00000003677.1-exon12;Parent=PMILG00000003677.1
scaffold_59	.	exon	2277508	2277649	.	+	.	ID=PMILG00000003677.1-exon13;Parent=PMILG00000003677.1
scaffold_59	.	exon	2277779	2277888	.	+	.	ID=PMILG00000003677.1-exon14;Parent=PMILG00000003677.1
scaffold_59	.	exon	2278932	2279078	.	+	.	ID=PMILG00000003677.1-exon15;Parent=PMILG00000003677.1
scaffold_59	.	exon	2279208	2279385	.	+	.	ID=PMILG00000003677.1-exon16;Parent=PMILG00000003677.1
scaffold_59	.	exon	2279966	2280103	.	+	.	ID=PMILG00000003677.1-exon17;Parent=PMILG00000003677.1
scaffold_59	.	exon	2280190	2280365	.	+	.	ID=PMILG00000003677.1-exon18;Parent=PMILG00000003677.1
scaffold_59	.	exon	2280457	2280574	.	+	.	ID=PMILG00000003677.1-exon19;Parent=PMILG00000003677.1
scaffold_59	.	exon	2281761	2281891	.	+	.	ID=PMILG00000003677.1-exon20;Parent=PMILG00000003677.1
scaffold_59	.	exon	2282140	2282234	.	+	.	ID=PMILG00000003677.1-exon21;Parent=PMILG00000003677.1
scaffold_59	.	exon	2282362	2282501	.	+	.	ID=PMILG00000003677.1-exon22;Parent=PMILG00000003677.1
scaffold_59	.	exon	2283157	2283307	.	+	.	ID=PMILG00000003677.1-exon23;Parent=PMILG00000003677.1
scaffold_59	.	exon	2283463	2283566	.	+	.	ID=PMILG00000003677.1-exon24;Parent=PMILG00000003677.1
scaffold_59	.	exon	2284421	2284529	.	+	.	ID=PMILG00000003677.1-exon25;Parent=PMILG00000003677.1
scaffold_59	.	exon	2284665	2284842	.	+	.	ID=PMILG00000003677.1-exon26;Parent=PMILG00000003677.1
scaffold_59	.	exon	2285087	2285278	.	+	.	ID=PMILG00000003677.1-exon27;Parent=PMILG00000003677.1
scaffold_59	.	exon	2294118	2294267	.	+	.	ID=PMILG00000003677.1-exon28;Parent=PMILG00000003677.1
scaffold_59	.	exon	2297328	2297444	.	+	.	ID=PMILG00000003677.1-exon29;Parent=PMILG00000003677.1
scaffold_59	.	exon	2298348	2298443	.	+	.	ID=PMILG00000003677.1-exon30;Parent=PMILG00000003677.1
scaffold_59	.	exon	2298611	2298739	.	+	.	ID=PMILG00000003677.1-exon31;Parent=PMILG00000003677.1
scaffold_59	.	exon	2299191	2300773	.	+	.	ID=PMILG00000003677.1-exon32;Parent=PMILG00000003677.1
scaffold_59	.	CDS	2266833	2266861	.	+	0	ID=PMILG00000003677.1-cds1;Parent=PMILG00000003677.1
scaffold_59	.	CDS	2266973	2267094	.	+	1	ID=PMILG00000003677.1-cds2;Parent=PMILG00000003677.1
scaffold_59	.	CDS	2267183	2267263	.	+	2	ID=PMILG00000003677.1-cds3;Parent=PMILG00000003677.1
scaffold_59	.	CDS	2267461	2267570	.	+	2	ID=PMILG00000003677.1-cds4;Parent=PMILG00000003677.1
scaffold_59	.	CDS	2267691	2267758	.	+	0	ID=PMILG00000003677.1-cds5;Parent=PMILG00000003677.1
scaffold_59	.	CDS	2267882	2268786	.	+	1	ID=PMILG00000003677.1-cds6;Parent=PMILG00000003677.1
scaffold_59	.	CDS	2273826	2273901	.	+	2	ID=PMILG00000003677.1-cds7;Parent=PMILG00000003677.1
scaffold_59	.	CDS	2274418	2274578	.	+	1	ID=PMILG00000003677.1-cds8;Parent=PMILG00000003677.1
scaffold_59	.	CDS	2274671	2274826	.	+	2	ID=PMILG00000003677.1-cds9;Parent=PMILG00000003677.1
scaffold_59	.	CDS	2274944	2275058	.	+	2	ID=PMILG00000003677.1-cds10;Parent=PMILG00000003677.1
scaffold_59	.	CDS	2275162	2275264	.	+	1	ID=PMILG00000003677.1-cds11;Parent=PMILG00000003677.1
scaffold_59	.	CDS	2275548	2275724	.	+	0	ID=PMILG00000003677.1-cds12;Parent=PMILG00000003677.1
scaffold_59	.	CDS	2277508	2277649	.	+	0	ID=PMILG00000003677.1-cds13;Parent=PMILG00000003677.1
scaffold_59	.	CDS	2277779	2277888	.	+	2	ID=PMILG00000003677.1-cds14;Parent=PMILG00000003677.1
scaffold_59	.	CDS	2278932	2279078	.	+	0	ID=PMILG00000003677.1-cds15;Parent=PMILG00000003677.1
scaffold_59	.	CDS	2279208	2279385	.	+	0	ID=PMILG00000003677.1-cds16;Parent=PMILG00000003677.1
scaffold_59	.	CDS	2279966	2280103	.	+	2	ID=PMILG00000003677.1-cds17;Parent=PMILG00000003677.1
scaffold_59	.	CDS	2280190	2280365	.	+	2	ID=PMILG00000003677.1-cds18;Parent=PMILG00000003677.1
scaffold_59	.	CDS	2280457	2280574	.	+	0	ID=PMILG00000003677.1-cds19;Parent=PMILG00000003677.1
scaffold_59	.	CDS	2281761	2281891	.	+	2	ID=PMILG00000003677.1-cds20;Parent=PMILG00000003677.1
scaffold_59	.	CDS	2282140	2282234	.	+	0	ID=PMILG00000003677.1-cds21;Parent=PMILG00000003677.1
scaffold_59	.	CDS	2282362	2282501	.	+	1	ID=PMILG00000003677.1-cds22;Parent=PMILG00000003677.1
scaffold_59	.	CDS	2283157	2283307	.	+	2	ID=PMILG00000003677.1-cds23;Parent=PMILG00000003677.1
scaffold_59	.	CDS	2283463	2283566	.	+	1	ID=PMILG00000003677.1-cds24;Parent=PMILG00000003677.1
scaffold_59	.	CDS	2284421	2284529	.	+	2	ID=PMILG00000003677.1-cds25;Parent=PMILG00000003677.1
scaffold_59	.	CDS	2284665	2284842	.	+	1	ID=PMILG00000003677.1-cds26;Parent=PMILG00000003677.1
scaffold_59	.	CDS	2285087	2285278	.	+	0	ID=PMILG00000003677.1-cds27;Parent=PMILG00000003677.1
scaffold_59	.	CDS	2294118	2294267	.	+	0	ID=PMILG00000003677.1-cds28;Parent=PMILG00000003677.1
scaffold_59	.	CDS	2297328	2297444	.	+	0	ID=PMILG00000003677.1-cds29;Parent=PMILG00000003677.1
scaffold_59	.	CDS	2298348	2298443	.	+	0	ID=PMILG00000003677.1-cds30;Parent=PMILG00000003677.1
scaffold_59	.	CDS	2298611	2298739	.	+	0	ID=PMILG00000003677.1-cds31;Parent=PMILG00000003677.1
scaffold_59	.	CDS	2299191	2299397	.	+	0	ID=PMILG00000003677.1-cds32;Parent=PMILG00000003677.1
scaffold_59	.	three_prime_UTR	2299398	2300773	.	+	.	ID=PMILG00000003677.1-three_prime_utr1;Parent=PMILG00000003677.1
scaffold_59	AUGUSTUS	gene	2306028	2310168	.	-	.	ID=PMILG00000003678;Name=scaffold_59.g12696.t1
scaffold_59	AUGUSTUS	mRNA	2306028	2310168	.	-	.	ID=PMILG00000003678.1;Parent=PMILG00000003678;Name=scaffold_59.g12696.t1
scaffold_59	AUGUSTUS	exon	2306028	2306273	.	-	.	ID=PMILG00000003678.1-exon1;Parent=PMILG00000003678.1
scaffold_59	AUGUSTUS	exon	2308372	2308475	.	-	.	ID=PMILG00000003678.1-exon2;Parent=PMILG00000003678.1
scaffold_59	AUGUSTUS	exon	2309967	2310168	.	-	.	ID=PMILG00000003678.1-exon3;Parent=PMILG00000003678.1
scaffold_59	AUGUSTUS	CDS	2306028	2306273	.	-	0	ID=PMILG00000003678.1-cds1;Parent=PMILG00000003678.1
scaffold_59	AUGUSTUS	CDS	2308372	2308475	.	-	2	ID=PMILG00000003678.1-cds2;Parent=PMILG00000003678.1
scaffold_59	AUGUSTUS	CDS	2309967	2310168	.	-	0	ID=PMILG00000003678.1-cds3;Parent=PMILG00000003678.1
scaffold_59	AUGUSTUS	gene	2312378	2315959	.	+	.	ID=PMILG00000003679;Name=scaffold_59.g12697.t1
scaffold_59	AUGUSTUS	mRNA	2312378	2315959	.	+	.	ID=PMILG00000003679.1;Parent=PMILG00000003679;Name=scaffold_59.g12697.t1
scaffold_59	AUGUSTUS	exon	2312378	2312384	.	+	.	ID=PMILG00000003679.1-exon1;Parent=PMILG00000003679.1
scaffold_59	AUGUSTUS	exon	2312730	2313496	.	+	.	ID=PMILG00000003679.1-exon2;Parent=PMILG00000003679.1
scaffold_59	AUGUSTUS	exon	2315924	2315959	.	+	.	ID=PMILG00000003679.1-exon3;Parent=PMILG00000003679.1
scaffold_59	AUGUSTUS	CDS	2312378	2312384	.	+	0	ID=PMILG00000003679.1-cds1;Parent=PMILG00000003679.1
scaffold_59	AUGUSTUS	CDS	2312730	2313496	.	+	2	ID=PMILG00000003679.1-cds2;Parent=PMILG00000003679.1
scaffold_59	AUGUSTUS	CDS	2315924	2315959	.	+	0	ID=PMILG00000003679.1-cds3;Parent=PMILG00000003679.1
scaffold_59	.	gene	2357620	2362121	.	+	.	ID=PMILG00000003680;Name=scaffold_59.g12698.t1
scaffold_59	.	mRNA	2357620	2362121	.	+	.	ID=PMILG00000003680.1;Parent=PMILG00000003680;Name=scaffold_59.g12698.t1
scaffold_59	.	exon	2357620	2357753	.	+	.	ID=PMILG00000003680.1-exon1;Parent=PMILG00000003680.1
scaffold_59	.	exon	2358104	2358130	.	+	.	ID=PMILG00000003680.1-exon2;Parent=PMILG00000003680.1
scaffold_59	.	exon	2358247	2358341	.	+	.	ID=PMILG00000003680.1-exon3;Parent=PMILG00000003680.1
scaffold_59	.	exon	2358460	2358580	.	+	.	ID=PMILG00000003680.1-exon4;Parent=PMILG00000003680.1
scaffold_59	.	exon	2358914	2358983	.	+	.	ID=PMILG00000003680.1-exon5;Parent=PMILG00000003680.1
scaffold_59	.	exon	2359275	2359307	.	+	.	ID=PMILG00000003680.1-exon6;Parent=PMILG00000003680.1
scaffold_59	.	exon	2359392	2359512	.	+	.	ID=PMILG00000003680.1-exon7;Parent=PMILG00000003680.1
scaffold_59	.	exon	2359700	2359832	.	+	.	ID=PMILG00000003680.1-exon8;Parent=PMILG00000003680.1
scaffold_59	.	exon	2359967	2360093	.	+	.	ID=PMILG00000003680.1-exon9;Parent=PMILG00000003680.1
scaffold_59	.	exon	2360465	2360583	.	+	.	ID=PMILG00000003680.1-exon10;Parent=PMILG00000003680.1
scaffold_59	.	exon	2361236	2362121	.	+	.	ID=PMILG00000003680.1-exon11;Parent=PMILG00000003680.1
scaffold_59	.	CDS	2357636	2357753	.	+	0	ID=PMILG00000003680.1-cds1;Parent=PMILG00000003680.1
scaffold_59	.	CDS	2358104	2358130	.	+	2	ID=PMILG00000003680.1-cds2;Parent=PMILG00000003680.1
scaffold_59	.	CDS	2358247	2358341	.	+	2	ID=PMILG00000003680.1-cds3;Parent=PMILG00000003680.1
scaffold_59	.	CDS	2358460	2358580	.	+	0	ID=PMILG00000003680.1-cds4;Parent=PMILG00000003680.1
scaffold_59	.	CDS	2358914	2358983	.	+	2	ID=PMILG00000003680.1-cds5;Parent=PMILG00000003680.1
scaffold_59	.	CDS	2359275	2359307	.	+	1	ID=PMILG00000003680.1-cds6;Parent=PMILG00000003680.1
scaffold_59	.	CDS	2359392	2359512	.	+	1	ID=PMILG00000003680.1-cds7;Parent=PMILG00000003680.1
scaffold_59	.	CDS	2359700	2359832	.	+	0	ID=PMILG00000003680.1-cds8;Parent=PMILG00000003680.1
scaffold_59	.	CDS	2359967	2360093	.	+	2	ID=PMILG00000003680.1-cds9;Parent=PMILG00000003680.1
scaffold_59	.	CDS	2360465	2360583	.	+	1	ID=PMILG00000003680.1-cds10;Parent=PMILG00000003680.1
scaffold_59	.	CDS	2361236	2361279	.	+	2	ID=PMILG00000003680.1-cds11;Parent=PMILG00000003680.1
scaffold_59	.	five_prime_UTR	2357620	2357635	.	+	.	ID=PMILG00000003680.1-five_prime_utr1;Parent=PMILG00000003680.1
scaffold_59	.	three_prime_UTR	2361280	2362121	.	+	.	ID=PMILG00000003680.1-three_prime_utr1;Parent=PMILG00000003680.1
scaffold_59	.	gene	2364191	2371360	.	-	.	ID=PMILG00000003681;Name=scaffold_59.g12699.t1
scaffold_59	.	mRNA	2364191	2371360	.	-	.	ID=PMILG00000003681.1;Parent=PMILG00000003681;Name=scaffold_59.g12699.t1
scaffold_59	.	exon	2364191	2365046	.	-	.	ID=PMILG00000003681.1-exon1;Parent=PMILG00000003681.1
scaffold_59	.	exon	2366128	2366226	.	-	.	ID=PMILG00000003681.1-exon2;Parent=PMILG00000003681.1
scaffold_59	.	exon	2366826	2366987	.	-	.	ID=PMILG00000003681.1-exon3;Parent=PMILG00000003681.1
scaffold_59	.	exon	2368793	2368855	.	-	.	ID=PMILG00000003681.1-exon4;Parent=PMILG00000003681.1
scaffold_59	.	exon	2369064	2369133	.	-	.	ID=PMILG00000003681.1-exon5;Parent=PMILG00000003681.1
scaffold_59	.	exon	2369212	2369254	.	-	.	ID=PMILG00000003681.1-exon6;Parent=PMILG00000003681.1
scaffold_59	.	exon	2370816	2371360	.	-	.	ID=PMILG00000003681.1-exon7;Parent=PMILG00000003681.1
scaffold_59	.	CDS	2364940	2365046	.	-	2	ID=PMILG00000003681.1-cds1;Parent=PMILG00000003681.1
scaffold_59	.	CDS	2366128	2366226	.	-	2	ID=PMILG00000003681.1-cds2;Parent=PMILG00000003681.1
scaffold_59	.	CDS	2366826	2366987	.	-	2	ID=PMILG00000003681.1-cds3;Parent=PMILG00000003681.1
scaffold_59	.	CDS	2368793	2368855	.	-	2	ID=PMILG00000003681.1-cds4;Parent=PMILG00000003681.1
scaffold_59	.	CDS	2369064	2369133	.	-	0	ID=PMILG00000003681.1-cds5;Parent=PMILG00000003681.1
scaffold_59	.	CDS	2369212	2369254	.	-	1	ID=PMILG00000003681.1-cds6;Parent=PMILG00000003681.1
scaffold_59	.	CDS	2370816	2371057	.	-	0	ID=PMILG00000003681.1-cds7;Parent=PMILG00000003681.1
scaffold_59	.	five_prime_UTR	2371058	2371360	.	-	.	ID=PMILG00000003681.1-five_prime_utr1;Parent=PMILG00000003681.1
scaffold_59	.	three_prime_UTR	2364191	2364939	.	-	.	ID=PMILG00000003681.1-three_prime_utr1;Parent=PMILG00000003681.1
scaffold_59	AUGUSTUS	gene	2371353	2402622	.	+	.	ID=PMILG00000003682;Name=scaffold_59.g12700.t1
scaffold_59	AUGUSTUS	mRNA	2371353	2402622	.	+	.	ID=PMILG00000003682.1;Parent=PMILG00000003682;Name=scaffold_59.g12700.t1
scaffold_59	AUGUSTUS	exon	2371353	2371616	.	+	.	ID=PMILG00000003682.1-exon1;Parent=PMILG00000003682.1
scaffold_59	AUGUSTUS	exon	2374091	2374174	.	+	.	ID=PMILG00000003682.1-exon2;Parent=PMILG00000003682.1
scaffold_59	AUGUSTUS	exon	2374257	2374334	.	+	.	ID=PMILG00000003682.1-exon3;Parent=PMILG00000003682.1
scaffold_59	AUGUSTUS	exon	2375916	2376035	.	+	.	ID=PMILG00000003682.1-exon4;Parent=PMILG00000003682.1
scaffold_59	AUGUSTUS	exon	2385355	2385487	.	+	.	ID=PMILG00000003682.1-exon5;Parent=PMILG00000003682.1
scaffold_59	AUGUSTUS	exon	2387670	2387986	.	+	.	ID=PMILG00000003682.1-exon6;Parent=PMILG00000003682.1
scaffold_59	AUGUSTUS	exon	2388677	2388765	.	+	.	ID=PMILG00000003682.1-exon7;Parent=PMILG00000003682.1
scaffold_59	AUGUSTUS	exon	2388957	2389044	.	+	.	ID=PMILG00000003682.1-exon8;Parent=PMILG00000003682.1
scaffold_59	AUGUSTUS	exon	2393140	2393314	.	+	.	ID=PMILG00000003682.1-exon9;Parent=PMILG00000003682.1
scaffold_59	AUGUSTUS	exon	2393820	2393977	.	+	.	ID=PMILG00000003682.1-exon10;Parent=PMILG00000003682.1
scaffold_59	AUGUSTUS	exon	2396180	2396343	.	+	.	ID=PMILG00000003682.1-exon11;Parent=PMILG00000003682.1
scaffold_59	AUGUSTUS	exon	2396499	2396628	.	+	.	ID=PMILG00000003682.1-exon12;Parent=PMILG00000003682.1
scaffold_59	AUGUSTUS	exon	2397016	2397187	.	+	.	ID=PMILG00000003682.1-exon13;Parent=PMILG00000003682.1
scaffold_59	AUGUSTUS	exon	2399423	2399526	.	+	.	ID=PMILG00000003682.1-exon14;Parent=PMILG00000003682.1
scaffold_59	AUGUSTUS	exon	2400186	2400293	.	+	.	ID=PMILG00000003682.1-exon15;Parent=PMILG00000003682.1
scaffold_59	AUGUSTUS	exon	2402404	2402622	.	+	.	ID=PMILG00000003682.1-exon16;Parent=PMILG00000003682.1
scaffold_59	AUGUSTUS	CDS	2371353	2371616	.	+	0	ID=PMILG00000003682.1-cds1;Parent=PMILG00000003682.1
scaffold_59	AUGUSTUS	CDS	2374091	2374174	.	+	0	ID=PMILG00000003682.1-cds2;Parent=PMILG00000003682.1
scaffold_59	AUGUSTUS	CDS	2374257	2374334	.	+	0	ID=PMILG00000003682.1-cds3;Parent=PMILG00000003682.1
scaffold_59	AUGUSTUS	CDS	2375916	2376035	.	+	0	ID=PMILG00000003682.1-cds4;Parent=PMILG00000003682.1
scaffold_59	AUGUSTUS	CDS	2385355	2385487	.	+	0	ID=PMILG00000003682.1-cds5;Parent=PMILG00000003682.1
scaffold_59	AUGUSTUS	CDS	2387670	2387986	.	+	2	ID=PMILG00000003682.1-cds6;Parent=PMILG00000003682.1
scaffold_59	AUGUSTUS	CDS	2388677	2388765	.	+	0	ID=PMILG00000003682.1-cds7;Parent=PMILG00000003682.1
scaffold_59	AUGUSTUS	CDS	2388957	2389044	.	+	1	ID=PMILG00000003682.1-cds8;Parent=PMILG00000003682.1
scaffold_59	AUGUSTUS	CDS	2393140	2393314	.	+	0	ID=PMILG00000003682.1-cds9;Parent=PMILG00000003682.1
scaffold_59	AUGUSTUS	CDS	2393820	2393977	.	+	2	ID=PMILG00000003682.1-cds10;Parent=PMILG00000003682.1
scaffold_59	AUGUSTUS	CDS	2396180	2396343	.	+	0	ID=PMILG00000003682.1-cds11;Parent=PMILG00000003682.1
scaffold_59	AUGUSTUS	CDS	2396499	2396628	.	+	1	ID=PMILG00000003682.1-cds12;Parent=PMILG00000003682.1
scaffold_59	AUGUSTUS	CDS	2397016	2397187	.	+	0	ID=PMILG00000003682.1-cds13;Parent=PMILG00000003682.1
scaffold_59	AUGUSTUS	CDS	2399423	2399526	.	+	2	ID=PMILG00000003682.1-cds14;Parent=PMILG00000003682.1
scaffold_59	AUGUSTUS	CDS	2400186	2400293	.	+	0	ID=PMILG00000003682.1-cds15;Parent=PMILG00000003682.1
scaffold_59	AUGUSTUS	CDS	2402404	2402622	.	+	0	ID=PMILG00000003682.1-cds16;Parent=PMILG00000003682.1
scaffold_59	.	gene	2515855	2525414	.	+	.	ID=PMILG00000003683;Name=scaffold_59.g12701.t1
scaffold_59	.	mRNA	2515855	2525414	.	+	.	ID=PMILG00000003683.1;Parent=PMILG00000003683;Name=scaffold_59.g12701.t1
scaffold_59	.	exon	2515855	2516332	.	+	.	ID=PMILG00000003683.1-exon1;Parent=PMILG00000003683.1
scaffold_59	.	exon	2516875	2517101	.	+	.	ID=PMILG00000003683.1-exon2;Parent=PMILG00000003683.1
scaffold_59	.	exon	2521582	2521695	.	+	.	ID=PMILG00000003683.1-exon3;Parent=PMILG00000003683.1
scaffold_59	.	exon	2521777	2525414	.	+	.	ID=PMILG00000003683.1-exon4;Parent=PMILG00000003683.1
scaffold_59	.	CDS	2516933	2517101	.	+	0	ID=PMILG00000003683.1-cds1;Parent=PMILG00000003683.1
scaffold_59	.	CDS	2521582	2521695	.	+	2	ID=PMILG00000003683.1-cds2;Parent=PMILG00000003683.1
scaffold_59	.	CDS	2521777	2523536	.	+	2	ID=PMILG00000003683.1-cds3;Parent=PMILG00000003683.1
scaffold_59	.	five_prime_UTR	2515855	2516332	.	+	.	ID=PMILG00000003683.1-five_prime_utr1;Parent=PMILG00000003683.1
scaffold_59	.	five_prime_UTR	2516875	2516932	.	+	.	ID=PMILG00000003683.1-five_prime_utr2;Parent=PMILG00000003683.1
scaffold_59	.	three_prime_UTR	2523537	2525414	.	+	.	ID=PMILG00000003683.1-three_prime_utr1;Parent=PMILG00000003683.1
scaffold_59	.	gene	2525917	2527429	.	+	.	ID=PMILG00000003684;Name=scaffold_59.g12702.t1
scaffold_59	.	mRNA	2525917	2527429	.	+	.	ID=PMILG00000003684.1;Parent=PMILG00000003684;Name=scaffold_59.g12702.t1
scaffold_59	.	exon	2525917	2525997	.	+	.	ID=PMILG00000003684.1-exon1;Parent=PMILG00000003684.1
scaffold_59	.	exon	2526420	2526572	.	+	.	ID=PMILG00000003684.1-exon2;Parent=PMILG00000003684.1
scaffold_59	.	exon	2526870	2527025	.	+	.	ID=PMILG00000003684.1-exon3;Parent=PMILG00000003684.1
scaffold_59	.	exon	2527148	2527429	.	+	.	ID=PMILG00000003684.1-exon4;Parent=PMILG00000003684.1
scaffold_59	.	CDS	2525941	2525997	.	+	0	ID=PMILG00000003684.1-cds1;Parent=PMILG00000003684.1
scaffold_59	.	CDS	2526420	2526572	.	+	0	ID=PMILG00000003684.1-cds2;Parent=PMILG00000003684.1
scaffold_59	.	CDS	2526870	2527025	.	+	0	ID=PMILG00000003684.1-cds3;Parent=PMILG00000003684.1
scaffold_59	.	CDS	2527148	2527291	.	+	0	ID=PMILG00000003684.1-cds4;Parent=PMILG00000003684.1
scaffold_59	.	five_prime_UTR	2525917	2525940	.	+	.	ID=PMILG00000003684.1-five_prime_utr1;Parent=PMILG00000003684.1
scaffold_59	.	three_prime_UTR	2527292	2527429	.	+	.	ID=PMILG00000003684.1-three_prime_utr1;Parent=PMILG00000003684.1
scaffold_59	AUGUSTUS	gene	2529959	2533810	.	-	.	ID=PMILG00000003685;Name=scaffold_59.g12703.t1
scaffold_59	AUGUSTUS	mRNA	2529959	2533810	.	-	.	ID=PMILG00000003685.1;Parent=PMILG00000003685;Name=scaffold_59.g12703.t1
scaffold_59	AUGUSTUS	exon	2529959	2530886	.	-	.	ID=PMILG00000003685.1-exon1;Parent=PMILG00000003685.1
scaffold_59	AUGUSTUS	exon	2531442	2531647	.	-	.	ID=PMILG00000003685.1-exon2;Parent=PMILG00000003685.1
scaffold_59	AUGUSTUS	exon	2532402	2532494	.	-	.	ID=PMILG00000003685.1-exon3;Parent=PMILG00000003685.1
scaffold_59	AUGUSTUS	exon	2532831	2533054	.	-	.	ID=PMILG00000003685.1-exon4;Parent=PMILG00000003685.1
scaffold_59	AUGUSTUS	exon	2533147	2533201	.	-	.	ID=PMILG00000003685.1-exon5;Parent=PMILG00000003685.1
scaffold_59	AUGUSTUS	exon	2533610	2533662	.	-	.	ID=PMILG00000003685.1-exon6;Parent=PMILG00000003685.1
scaffold_59	AUGUSTUS	exon	2533759	2533810	.	-	.	ID=PMILG00000003685.1-exon7;Parent=PMILG00000003685.1
scaffold_59	AUGUSTUS	CDS	2529959	2530886	.	-	1	ID=PMILG00000003685.1-cds1;Parent=PMILG00000003685.1
scaffold_59	AUGUSTUS	CDS	2531442	2531647	.	-	0	ID=PMILG00000003685.1-cds2;Parent=PMILG00000003685.1
scaffold_59	AUGUSTUS	CDS	2532402	2532494	.	-	0	ID=PMILG00000003685.1-cds3;Parent=PMILG00000003685.1
scaffold_59	AUGUSTUS	CDS	2532831	2533054	.	-	2	ID=PMILG00000003685.1-cds4;Parent=PMILG00000003685.1
scaffold_59	AUGUSTUS	CDS	2533147	2533201	.	-	0	ID=PMILG00000003685.1-cds5;Parent=PMILG00000003685.1
scaffold_59	AUGUSTUS	CDS	2533610	2533662	.	-	2	ID=PMILG00000003685.1-cds6;Parent=PMILG00000003685.1
scaffold_59	AUGUSTUS	CDS	2533759	2533810	.	-	0	ID=PMILG00000003685.1-cds7;Parent=PMILG00000003685.1
scaffold_59	AUGUSTUS	gene	2621829	2622675	.	+	.	ID=PMILG00000003686;Name=scaffold_59.g12704.t1
scaffold_59	AUGUSTUS	mRNA	2621829	2622675	.	+	.	ID=PMILG00000003686.1;Parent=PMILG00000003686;Name=scaffold_59.g12704.t1
scaffold_59	AUGUSTUS	exon	2621829	2621837	.	+	.	ID=PMILG00000003686.1-exon1;Parent=PMILG00000003686.1
scaffold_59	AUGUSTUS	exon	2621923	2622094	.	+	.	ID=PMILG00000003686.1-exon2;Parent=PMILG00000003686.1
scaffold_59	AUGUSTUS	exon	2622184	2622385	.	+	.	ID=PMILG00000003686.1-exon3;Parent=PMILG00000003686.1
scaffold_59	AUGUSTUS	exon	2622453	2622675	.	+	.	ID=PMILG00000003686.1-exon4;Parent=PMILG00000003686.1
scaffold_59	AUGUSTUS	CDS	2621829	2621837	.	+	0	ID=PMILG00000003686.1-cds1;Parent=PMILG00000003686.1
scaffold_59	AUGUSTUS	CDS	2621923	2622094	.	+	0	ID=PMILG00000003686.1-cds2;Parent=PMILG00000003686.1
scaffold_59	AUGUSTUS	CDS	2622184	2622385	.	+	2	ID=PMILG00000003686.1-cds3;Parent=PMILG00000003686.1
scaffold_59	AUGUSTUS	CDS	2622453	2622675	.	+	1	ID=PMILG00000003686.1-cds4;Parent=PMILG00000003686.1
scaffold_59	AUGUSTUS	gene	2624065	2626514	.	-	.	ID=PMILG00000003687;Name=scaffold_59.g12705.t1
scaffold_59	AUGUSTUS	mRNA	2624065	2626514	.	-	.	ID=PMILG00000003687.1;Parent=PMILG00000003687;Name=scaffold_59.g12705.t1
scaffold_59	AUGUSTUS	exon	2624065	2624190	.	-	.	ID=PMILG00000003687.1-exon1;Parent=PMILG00000003687.1
scaffold_59	AUGUSTUS	exon	2624704	2624843	.	-	.	ID=PMILG00000003687.1-exon2;Parent=PMILG00000003687.1
scaffold_59	AUGUSTUS	exon	2625753	2625844	.	-	.	ID=PMILG00000003687.1-exon3;Parent=PMILG00000003687.1
scaffold_59	AUGUSTUS	exon	2625914	2626127	.	-	.	ID=PMILG00000003687.1-exon4;Parent=PMILG00000003687.1
scaffold_59	AUGUSTUS	exon	2626385	2626514	.	-	.	ID=PMILG00000003687.1-exon5;Parent=PMILG00000003687.1
scaffold_59	AUGUSTUS	CDS	2624065	2624190	.	-	0	ID=PMILG00000003687.1-cds1;Parent=PMILG00000003687.1
scaffold_59	AUGUSTUS	CDS	2624704	2624843	.	-	2	ID=PMILG00000003687.1-cds2;Parent=PMILG00000003687.1
scaffold_59	AUGUSTUS	CDS	2625753	2625844	.	-	1	ID=PMILG00000003687.1-cds3;Parent=PMILG00000003687.1
scaffold_59	AUGUSTUS	CDS	2625914	2626127	.	-	2	ID=PMILG00000003687.1-cds4;Parent=PMILG00000003687.1
scaffold_59	AUGUSTUS	CDS	2626385	2626514	.	-	0	ID=PMILG00000003687.1-cds5;Parent=PMILG00000003687.1
scaffold_59	.	gene	2629003	2635315	.	-	.	ID=PMILG00000003688;Name=scaffold_59.g12706.t1
scaffold_59	.	mRNA	2629003	2635315	.	-	.	ID=PMILG00000003688.1;Parent=PMILG00000003688;Name=scaffold_59.g12706.t1
scaffold_59	.	exon	2629003	2629682	.	-	.	ID=PMILG00000003688.1-exon1;Parent=PMILG00000003688.1
scaffold_59	.	exon	2629804	2629929	.	-	.	ID=PMILG00000003688.1-exon2;Parent=PMILG00000003688.1
scaffold_59	.	exon	2630177	2630413	.	-	.	ID=PMILG00000003688.1-exon3;Parent=PMILG00000003688.1
scaffold_59	.	exon	2630494	2630622	.	-	.	ID=PMILG00000003688.1-exon4;Parent=PMILG00000003688.1
scaffold_59	.	exon	2630749	2630892	.	-	.	ID=PMILG00000003688.1-exon5;Parent=PMILG00000003688.1
scaffold_59	.	exon	2631291	2631444	.	-	.	ID=PMILG00000003688.1-exon6;Parent=PMILG00000003688.1
scaffold_59	.	exon	2635069	2635315	.	-	.	ID=PMILG00000003688.1-exon7;Parent=PMILG00000003688.1
scaffold_59	.	CDS	2629455	2629682	.	-	0	ID=PMILG00000003688.1-cds1;Parent=PMILG00000003688.1
scaffold_59	.	CDS	2629804	2629929	.	-	0	ID=PMILG00000003688.1-cds2;Parent=PMILG00000003688.1
scaffold_59	.	CDS	2630177	2630413	.	-	0	ID=PMILG00000003688.1-cds3;Parent=PMILG00000003688.1
scaffold_59	.	CDS	2630494	2630622	.	-	0	ID=PMILG00000003688.1-cds4;Parent=PMILG00000003688.1
scaffold_59	.	CDS	2630749	2630892	.	-	0	ID=PMILG00000003688.1-cds5;Parent=PMILG00000003688.1
scaffold_59	.	CDS	2631291	2631444	.	-	1	ID=PMILG00000003688.1-cds6;Parent=PMILG00000003688.1
scaffold_59	.	CDS	2635069	2635214	.	-	0	ID=PMILG00000003688.1-cds7;Parent=PMILG00000003688.1
scaffold_59	.	five_prime_UTR	2635215	2635315	.	-	.	ID=PMILG00000003688.1-five_prime_utr1;Parent=PMILG00000003688.1
scaffold_59	.	three_prime_UTR	2629003	2629454	.	-	.	ID=PMILG00000003688.1-three_prime_utr1;Parent=PMILG00000003688.1
scaffold_59	AUGUSTUS	gene	2783951	2794181	.	+	.	ID=PMILG00000003689;Name=scaffold_59.g12707.t1
scaffold_59	AUGUSTUS	mRNA	2783951	2794181	.	+	.	ID=PMILG00000003689.1;Parent=PMILG00000003689;Name=scaffold_59.g12707.t1
scaffold_59	AUGUSTUS	exon	2783951	2783991	.	+	.	ID=PMILG00000003689.1-exon1;Parent=PMILG00000003689.1
scaffold_59	AUGUSTUS	exon	2784659	2784813	.	+	.	ID=PMILG00000003689.1-exon2;Parent=PMILG00000003689.1
scaffold_59	AUGUSTUS	exon	2784932	2785034	.	+	.	ID=PMILG00000003689.1-exon3;Parent=PMILG00000003689.1
scaffold_59	AUGUSTUS	exon	2785339	2785384	.	+	.	ID=PMILG00000003689.1-exon4;Parent=PMILG00000003689.1
scaffold_59	AUGUSTUS	exon	2786063	2786167	.	+	.	ID=PMILG00000003689.1-exon5;Parent=PMILG00000003689.1
scaffold_59	AUGUSTUS	exon	2789788	2789895	.	+	.	ID=PMILG00000003689.1-exon6;Parent=PMILG00000003689.1
scaffold_59	AUGUSTUS	exon	2793046	2793177	.	+	.	ID=PMILG00000003689.1-exon7;Parent=PMILG00000003689.1
scaffold_59	AUGUSTUS	exon	2793602	2793721	.	+	.	ID=PMILG00000003689.1-exon8;Parent=PMILG00000003689.1
scaffold_59	AUGUSTUS	exon	2794041	2794181	.	+	.	ID=PMILG00000003689.1-exon9;Parent=PMILG00000003689.1
scaffold_59	AUGUSTUS	CDS	2783951	2783991	.	+	0	ID=PMILG00000003689.1-cds1;Parent=PMILG00000003689.1
scaffold_59	AUGUSTUS	CDS	2784659	2784813	.	+	1	ID=PMILG00000003689.1-cds2;Parent=PMILG00000003689.1
scaffold_59	AUGUSTUS	CDS	2784932	2785034	.	+	2	ID=PMILG00000003689.1-cds3;Parent=PMILG00000003689.1
scaffold_59	AUGUSTUS	CDS	2785339	2785384	.	+	1	ID=PMILG00000003689.1-cds4;Parent=PMILG00000003689.1
scaffold_59	AUGUSTUS	CDS	2786063	2786167	.	+	0	ID=PMILG00000003689.1-cds5;Parent=PMILG00000003689.1
scaffold_59	AUGUSTUS	CDS	2789788	2789895	.	+	0	ID=PMILG00000003689.1-cds6;Parent=PMILG00000003689.1
scaffold_59	AUGUSTUS	CDS	2793046	2793177	.	+	0	ID=PMILG00000003689.1-cds7;Parent=PMILG00000003689.1
scaffold_59	AUGUSTUS	CDS	2793602	2793721	.	+	0	ID=PMILG00000003689.1-cds8;Parent=PMILG00000003689.1
scaffold_59	AUGUSTUS	CDS	2794041	2794181	.	+	0	ID=PMILG00000003689.1-cds9;Parent=PMILG00000003689.1
scaffold_59	AUGUSTUS	gene	2794546	2809199	.	+	.	ID=PMILG00000003690;Name=scaffold_59.g12708.t1
scaffold_59	AUGUSTUS	mRNA	2794546	2809199	.	+	.	ID=PMILG00000003690.1;Parent=PMILG00000003690;Name=scaffold_59.g12708.t1
scaffold_59	AUGUSTUS	exon	2794546	2794571	.	+	.	ID=PMILG00000003690.1-exon1;Parent=PMILG00000003690.1
scaffold_59	AUGUSTUS	exon	2794718	2794844	.	+	.	ID=PMILG00000003690.1-exon2;Parent=PMILG00000003690.1
scaffold_59	AUGUSTUS	exon	2795233	2795322	.	+	.	ID=PMILG00000003690.1-exon3;Parent=PMILG00000003690.1
scaffold_59	AUGUSTUS	exon	2795529	2795708	.	+	.	ID=PMILG00000003690.1-exon4;Parent=PMILG00000003690.1
scaffold_59	AUGUSTUS	exon	2795949	2796121	.	+	.	ID=PMILG00000003690.1-exon5;Parent=PMILG00000003690.1
scaffold_59	AUGUSTUS	exon	2805228	2805389	.	+	.	ID=PMILG00000003690.1-exon6;Parent=PMILG00000003690.1
scaffold_59	AUGUSTUS	exon	2806477	2806666	.	+	.	ID=PMILG00000003690.1-exon7;Parent=PMILG00000003690.1
scaffold_59	AUGUSTUS	exon	2807243	2807341	.	+	.	ID=PMILG00000003690.1-exon8;Parent=PMILG00000003690.1
scaffold_59	AUGUSTUS	exon	2808015	2808139	.	+	.	ID=PMILG00000003690.1-exon9;Parent=PMILG00000003690.1
scaffold_59	AUGUSTUS	exon	2808338	2808511	.	+	.	ID=PMILG00000003690.1-exon10;Parent=PMILG00000003690.1
scaffold_59	AUGUSTUS	exon	2808699	2808858	.	+	.	ID=PMILG00000003690.1-exon11;Parent=PMILG00000003690.1
scaffold_59	AUGUSTUS	exon	2809107	2809199	.	+	.	ID=PMILG00000003690.1-exon12;Parent=PMILG00000003690.1
scaffold_59	AUGUSTUS	CDS	2794546	2794571	.	+	0	ID=PMILG00000003690.1-cds1;Parent=PMILG00000003690.1
scaffold_59	AUGUSTUS	CDS	2794718	2794844	.	+	1	ID=PMILG00000003690.1-cds2;Parent=PMILG00000003690.1
scaffold_59	AUGUSTUS	CDS	2795233	2795322	.	+	0	ID=PMILG00000003690.1-cds3;Parent=PMILG00000003690.1
scaffold_59	AUGUSTUS	CDS	2795529	2795708	.	+	0	ID=PMILG00000003690.1-cds4;Parent=PMILG00000003690.1
scaffold_59	AUGUSTUS	CDS	2795949	2796121	.	+	0	ID=PMILG00000003690.1-cds5;Parent=PMILG00000003690.1
scaffold_59	AUGUSTUS	CDS	2805228	2805389	.	+	1	ID=PMILG00000003690.1-cds6;Parent=PMILG00000003690.1
scaffold_59	AUGUSTUS	CDS	2806477	2806666	.	+	1	ID=PMILG00000003690.1-cds7;Parent=PMILG00000003690.1
scaffold_59	AUGUSTUS	CDS	2807243	2807341	.	+	0	ID=PMILG00000003690.1-cds8;Parent=PMILG00000003690.1
scaffold_59	AUGUSTUS	CDS	2808015	2808139	.	+	0	ID=PMILG00000003690.1-cds9;Parent=PMILG00000003690.1
scaffold_59	AUGUSTUS	CDS	2808338	2808511	.	+	1	ID=PMILG00000003690.1-cds10;Parent=PMILG00000003690.1
scaffold_59	AUGUSTUS	CDS	2808699	2808858	.	+	1	ID=PMILG00000003690.1-cds11;Parent=PMILG00000003690.1
scaffold_59	AUGUSTUS	CDS	2809107	2809199	.	+	0	ID=PMILG00000003690.1-cds12;Parent=PMILG00000003690.1
scaffold_59	AUGUSTUS	gene	2814457	2815338	.	+	.	ID=PMILG00000003691;Name=scaffold_59.g12709.t1
scaffold_59	AUGUSTUS	mRNA	2814457	2815338	.	+	.	ID=PMILG00000003691.1;Parent=PMILG00000003691;Name=scaffold_59.g12709.t1
scaffold_59	AUGUSTUS	exon	2814457	2815338	.	+	.	ID=PMILG00000003691.1-exon1;Parent=PMILG00000003691.1
scaffold_59	AUGUSTUS	CDS	2814457	2815338	.	+	0	ID=PMILG00000003691.1-cds1;Parent=PMILG00000003691.1
scaffold_59	.	gene	2818500	2827997	.	+	.	ID=PMILG00000003692;Name=scaffold_59.g12710.t1
scaffold_59	.	mRNA	2818500	2827997	.	+	.	ID=PMILG00000003692.1;Parent=PMILG00000003692;Name=scaffold_59.g12710.t1
scaffold_59	.	exon	2818500	2818807	.	+	.	ID=PMILG00000003692.1-exon1;Parent=PMILG00000003692.1
scaffold_59	.	exon	2819279	2819399	.	+	.	ID=PMILG00000003692.1-exon2;Parent=PMILG00000003692.1
scaffold_59	.	exon	2821159	2821190	.	+	.	ID=PMILG00000003692.1-exon3;Parent=PMILG00000003692.1
scaffold_59	.	exon	2821671	2821773	.	+	.	ID=PMILG00000003692.1-exon4;Parent=PMILG00000003692.1
scaffold_59	.	exon	2822276	2822307	.	+	.	ID=PMILG00000003692.1-exon5;Parent=PMILG00000003692.1
scaffold_59	.	exon	2822778	2822880	.	+	.	ID=PMILG00000003692.1-exon6;Parent=PMILG00000003692.1
scaffold_59	.	exon	2823383	2823414	.	+	.	ID=PMILG00000003692.1-exon7;Parent=PMILG00000003692.1
scaffold_59	.	exon	2823949	2824051	.	+	.	ID=PMILG00000003692.1-exon8;Parent=PMILG00000003692.1
scaffold_59	.	exon	2824745	2824776	.	+	.	ID=PMILG00000003692.1-exon9;Parent=PMILG00000003692.1
scaffold_59	.	exon	2825311	2825413	.	+	.	ID=PMILG00000003692.1-exon10;Parent=PMILG00000003692.1
scaffold_59	.	exon	2827515	2827997	.	+	.	ID=PMILG00000003692.1-exon11;Parent=PMILG00000003692.1
scaffold_59	.	CDS	2819291	2819399	.	+	0	ID=PMILG00000003692.1-cds1;Parent=PMILG00000003692.1
scaffold_59	.	CDS	2821159	2821190	.	+	2	ID=PMILG00000003692.1-cds2;Parent=PMILG00000003692.1
scaffold_59	.	CDS	2821671	2821773	.	+	0	ID=PMILG00000003692.1-cds3;Parent=PMILG00000003692.1
scaffold_59	.	CDS	2822276	2822307	.	+	2	ID=PMILG00000003692.1-cds4;Parent=PMILG00000003692.1
scaffold_59	.	CDS	2822778	2822880	.	+	0	ID=PMILG00000003692.1-cds5;Parent=PMILG00000003692.1
scaffold_59	.	CDS	2823383	2823414	.	+	2	ID=PMILG00000003692.1-cds6;Parent=PMILG00000003692.1
scaffold_59	.	CDS	2823949	2824051	.	+	0	ID=PMILG00000003692.1-cds7;Parent=PMILG00000003692.1
scaffold_59	.	CDS	2824745	2824776	.	+	2	ID=PMILG00000003692.1-cds8;Parent=PMILG00000003692.1
scaffold_59	.	CDS	2825311	2825413	.	+	0	ID=PMILG00000003692.1-cds9;Parent=PMILG00000003692.1
scaffold_59	.	CDS	2827515	2827555	.	+	2	ID=PMILG00000003692.1-cds10;Parent=PMILG00000003692.1
scaffold_59	.	five_prime_UTR	2818500	2818807	.	+	.	ID=PMILG00000003692.1-five_prime_utr1;Parent=PMILG00000003692.1
scaffold_59	.	five_prime_UTR	2819279	2819290	.	+	.	ID=PMILG00000003692.1-five_prime_utr2;Parent=PMILG00000003692.1
scaffold_59	.	three_prime_UTR	2827556	2827997	.	+	.	ID=PMILG00000003692.1-three_prime_utr1;Parent=PMILG00000003692.1
scaffold_59	.	gene	2831130	2844348	.	+	.	ID=PMILG00000003693;Name=scaffold_59.g12711.t1
scaffold_59	.	mRNA	2831130	2844348	.	+	.	ID=PMILG00000003693.1;Parent=PMILG00000003693;Name=scaffold_59.g12711.t1
scaffold_59	.	exon	2831130	2831397	.	+	.	ID=PMILG00000003693.1-exon1;Parent=PMILG00000003693.1
scaffold_59	.	exon	2832201	2832856	.	+	.	ID=PMILG00000003693.1-exon2;Parent=PMILG00000003693.1
scaffold_59	.	exon	2836415	2836551	.	+	.	ID=PMILG00000003693.1-exon3;Parent=PMILG00000003693.1
scaffold_59	.	exon	2837870	2837992	.	+	.	ID=PMILG00000003693.1-exon4;Parent=PMILG00000003693.1
scaffold_59	.	exon	2840372	2840512	.	+	.	ID=PMILG00000003693.1-exon5;Parent=PMILG00000003693.1
scaffold_59	.	exon	2840733	2841062	.	+	.	ID=PMILG00000003693.1-exon6;Parent=PMILG00000003693.1
scaffold_59	.	exon	2841190	2841333	.	+	.	ID=PMILG00000003693.1-exon7;Parent=PMILG00000003693.1
scaffold_59	.	exon	2842999	2843284	.	+	.	ID=PMILG00000003693.1-exon8;Parent=PMILG00000003693.1
scaffold_59	.	exon	2843381	2844348	.	+	.	ID=PMILG00000003693.1-exon9;Parent=PMILG00000003693.1
scaffold_59	.	CDS	2832210	2832856	.	+	0	ID=PMILG00000003693.1-cds1;Parent=PMILG00000003693.1
scaffold_59	.	CDS	2836415	2836551	.	+	1	ID=PMILG00000003693.1-cds2;Parent=PMILG00000003693.1
scaffold_59	.	CDS	2837870	2837992	.	+	2	ID=PMILG00000003693.1-cds3;Parent=PMILG00000003693.1
scaffold_59	.	CDS	2840372	2840512	.	+	2	ID=PMILG00000003693.1-cds4;Parent=PMILG00000003693.1
scaffold_59	.	CDS	2840733	2841062	.	+	2	ID=PMILG00000003693.1-cds5;Parent=PMILG00000003693.1
scaffold_59	.	CDS	2841190	2841333	.	+	2	ID=PMILG00000003693.1-cds6;Parent=PMILG00000003693.1
scaffold_59	.	CDS	2842999	2843284	.	+	2	ID=PMILG00000003693.1-cds7;Parent=PMILG00000003693.1
scaffold_59	.	CDS	2843381	2843435	.	+	1	ID=PMILG00000003693.1-cds8;Parent=PMILG00000003693.1
scaffold_59	.	five_prime_UTR	2831130	2831397	.	+	.	ID=PMILG00000003693.1-five_prime_utr1;Parent=PMILG00000003693.1
scaffold_59	.	five_prime_UTR	2832201	2832209	.	+	.	ID=PMILG00000003693.1-five_prime_utr2;Parent=PMILG00000003693.1
scaffold_59	.	three_prime_UTR	2843436	2844348	.	+	.	ID=PMILG00000003693.1-three_prime_utr1;Parent=PMILG00000003693.1
scaffold_59	.	gene	2844793	2851504	.	+	.	ID=PMILG00000003694;Name=MERGED: scaffold_59.g12712.t1
scaffold_59	.	mRNA	2844793	2851504	.	+	.	ID=PMILG00000003694.1;Parent=PMILG00000003694;Name=MERGED: scaffold_59.g12712.t1
scaffold_59	.	exon	2844793	2844932	.	+	.	ID=PMILG00000003694.1-exon1;Parent=PMILG00000003694.1
scaffold_59	.	exon	2846016	2846097	.	+	.	ID=PMILG00000003694.1-exon2;Parent=PMILG00000003694.1
scaffold_59	.	exon	2846218	2846316	.	+	.	ID=PMILG00000003694.1-exon3;Parent=PMILG00000003694.1
scaffold_59	.	exon	2846756	2847619	.	+	.	ID=PMILG00000003694.1-exon4;Parent=PMILG00000003694.1
scaffold_59	.	exon	2847726	2847872	.	+	.	ID=PMILG00000003694.1-exon5;Parent=PMILG00000003694.1
scaffold_59	.	exon	2847999	2848178	.	+	.	ID=PMILG00000003694.1-exon6;Parent=PMILG00000003694.1
scaffold_59	.	exon	2848439	2848573	.	+	.	ID=PMILG00000003694.1-exon7;Parent=PMILG00000003694.1
scaffold_59	.	exon	2848680	2851504	.	+	.	ID=PMILG00000003694.1-exon8;Parent=PMILG00000003694.1
scaffold_59	.	CDS	2846238	2846316	.	+	0	ID=PMILG00000003694.1-cds1;Parent=PMILG00000003694.1
scaffold_59	.	CDS	2846756	2847619	.	+	2	ID=PMILG00000003694.1-cds2;Parent=PMILG00000003694.1
scaffold_59	.	CDS	2847726	2847872	.	+	2	ID=PMILG00000003694.1-cds3;Parent=PMILG00000003694.1
scaffold_59	.	CDS	2847999	2848178	.	+	2	ID=PMILG00000003694.1-cds4;Parent=PMILG00000003694.1
scaffold_59	.	CDS	2848439	2848573	.	+	2	ID=PMILG00000003694.1-cds5;Parent=PMILG00000003694.1
scaffold_59	.	CDS	2848680	2849860	.	+	2	ID=PMILG00000003694.1-cds6;Parent=PMILG00000003694.1
scaffold_59	.	five_prime_UTR	2844793	2844932	.	+	.	ID=PMILG00000003694.1-five_prime_utr1;Parent=PMILG00000003694.1
scaffold_59	.	five_prime_UTR	2846016	2846097	.	+	.	ID=PMILG00000003694.1-five_prime_utr2;Parent=PMILG00000003694.1
scaffold_59	.	five_prime_UTR	2846218	2846237	.	+	.	ID=PMILG00000003694.1-five_prime_utr3;Parent=PMILG00000003694.1
scaffold_59	.	three_prime_UTR	2849861	2851504	.	+	.	ID=PMILG00000003694.1-three_prime_utr1;Parent=PMILG00000003694.1
scaffold_59	AUGUSTUS	gene	2857967	2858818	.	+	.	ID=PMILG00000003695;Name=scaffold_59.g12714.t1
scaffold_59	AUGUSTUS	mRNA	2857967	2858818	.	+	.	ID=PMILG00000003695.1;Parent=PMILG00000003695;Name=scaffold_59.g12714.t1
scaffold_59	AUGUSTUS	exon	2857967	2858818	.	+	.	ID=PMILG00000003695.1-exon1;Parent=PMILG00000003695.1
scaffold_59	AUGUSTUS	CDS	2857967	2858818	.	+	0	ID=PMILG00000003695.1-cds1;Parent=PMILG00000003695.1
scaffold_59	AUGUSTUS	gene	2915524	2925024	.	-	.	ID=PMILG00000003696;Name=scaffold_59.g12715.t1
scaffold_59	AUGUSTUS	mRNA	2915524	2925024	.	-	.	ID=PMILG00000003696.1;Parent=PMILG00000003696;Name=scaffold_59.g12715.t1
scaffold_59	AUGUSTUS	exon	2915524	2916128	.	-	.	ID=PMILG00000003696.1-exon1;Parent=PMILG00000003696.1
scaffold_59	AUGUSTUS	exon	2921477	2921525	.	-	.	ID=PMILG00000003696.1-exon2;Parent=PMILG00000003696.1
scaffold_59	AUGUSTUS	exon	2921625	2921789	.	-	.	ID=PMILG00000003696.1-exon3;Parent=PMILG00000003696.1
scaffold_59	AUGUSTUS	exon	2921877	2921994	.	-	.	ID=PMILG00000003696.1-exon4;Parent=PMILG00000003696.1
scaffold_59	AUGUSTUS	exon	2922330	2922400	.	-	.	ID=PMILG00000003696.1-exon5;Parent=PMILG00000003696.1
scaffold_59	AUGUSTUS	exon	2922753	2922860	.	-	.	ID=PMILG00000003696.1-exon6;Parent=PMILG00000003696.1
scaffold_59	AUGUSTUS	exon	2923063	2923133	.	-	.	ID=PMILG00000003696.1-exon7;Parent=PMILG00000003696.1
scaffold_59	AUGUSTUS	exon	2924450	2924550	.	-	.	ID=PMILG00000003696.1-exon8;Parent=PMILG00000003696.1
scaffold_59	AUGUSTUS	exon	2924782	2924867	.	-	.	ID=PMILG00000003696.1-exon9;Parent=PMILG00000003696.1
scaffold_59	AUGUSTUS	exon	2924995	2925024	.	-	.	ID=PMILG00000003696.1-exon10;Parent=PMILG00000003696.1
scaffold_59	AUGUSTUS	CDS	2915524	2916128	.	-	2	ID=PMILG00000003696.1-cds1;Parent=PMILG00000003696.1
scaffold_59	AUGUSTUS	CDS	2921477	2921525	.	-	0	ID=PMILG00000003696.1-cds2;Parent=PMILG00000003696.1
scaffold_59	AUGUSTUS	CDS	2921625	2921789	.	-	0	ID=PMILG00000003696.1-cds3;Parent=PMILG00000003696.1
scaffold_59	AUGUSTUS	CDS	2921877	2921994	.	-	1	ID=PMILG00000003696.1-cds4;Parent=PMILG00000003696.1
scaffold_59	AUGUSTUS	CDS	2922330	2922400	.	-	0	ID=PMILG00000003696.1-cds5;Parent=PMILG00000003696.1
scaffold_59	AUGUSTUS	CDS	2922753	2922860	.	-	0	ID=PMILG00000003696.1-cds6;Parent=PMILG00000003696.1
scaffold_59	AUGUSTUS	CDS	2923063	2923133	.	-	2	ID=PMILG00000003696.1-cds7;Parent=PMILG00000003696.1
scaffold_59	AUGUSTUS	CDS	2924450	2924550	.	-	1	ID=PMILG00000003696.1-cds8;Parent=PMILG00000003696.1
scaffold_59	AUGUSTUS	CDS	2924782	2924867	.	-	0	ID=PMILG00000003696.1-cds9;Parent=PMILG00000003696.1
scaffold_59	AUGUSTUS	CDS	2924995	2925024	.	-	0	ID=PMILG00000003696.1-cds10;Parent=PMILG00000003696.1
scaffold_59	AUGUSTUS	gene	2925091	2927488	.	-	.	ID=PMILG00000003697;Name=scaffold_59.g12716.t1
scaffold_59	AUGUSTUS	mRNA	2925091	2927488	.	-	.	ID=PMILG00000003697.1;Parent=PMILG00000003697;Name=scaffold_59.g12716.t1
scaffold_59	AUGUSTUS	exon	2925091	2925223	.	-	.	ID=PMILG00000003697.1-exon1;Parent=PMILG00000003697.1
scaffold_59	AUGUSTUS	exon	2926860	2926921	.	-	.	ID=PMILG00000003697.1-exon2;Parent=PMILG00000003697.1
scaffold_59	AUGUSTUS	exon	2927027	2927488	.	-	.	ID=PMILG00000003697.1-exon3;Parent=PMILG00000003697.1
scaffold_59	AUGUSTUS	CDS	2925091	2925223	.	-	1	ID=PMILG00000003697.1-cds1;Parent=PMILG00000003697.1
scaffold_59	AUGUSTUS	CDS	2926860	2926921	.	-	0	ID=PMILG00000003697.1-cds2;Parent=PMILG00000003697.1
scaffold_59	AUGUSTUS	CDS	2927027	2927488	.	-	0	ID=PMILG00000003697.1-cds3;Parent=PMILG00000003697.1
scaffold_59	.	gene	2951843	2968209	.	+	.	ID=PMILG00000003698;Name=scaffold_59.g12717.t1
scaffold_59	.	mRNA	2951843	2968209	.	+	.	ID=PMILG00000003698.1;Parent=PMILG00000003698;Name=scaffold_59.g12717.t1
scaffold_59	.	exon	2951843	2952205	.	+	.	ID=PMILG00000003698.1-exon1;Parent=PMILG00000003698.1
scaffold_59	.	exon	2954226	2954406	.	+	.	ID=PMILG00000003698.1-exon2;Parent=PMILG00000003698.1
scaffold_59	.	exon	2955188	2955431	.	+	.	ID=PMILG00000003698.1-exon3;Parent=PMILG00000003698.1
scaffold_59	.	exon	2955686	2955754	.	+	.	ID=PMILG00000003698.1-exon4;Parent=PMILG00000003698.1
scaffold_59	.	exon	2959097	2959213	.	+	.	ID=PMILG00000003698.1-exon5;Parent=PMILG00000003698.1
scaffold_59	.	exon	2959301	2959380	.	+	.	ID=PMILG00000003698.1-exon6;Parent=PMILG00000003698.1
scaffold_59	.	exon	2959785	2959980	.	+	.	ID=PMILG00000003698.1-exon7;Parent=PMILG00000003698.1
scaffold_59	.	exon	2960111	2960251	.	+	.	ID=PMILG00000003698.1-exon8;Parent=PMILG00000003698.1
scaffold_59	.	exon	2960339	2960439	.	+	.	ID=PMILG00000003698.1-exon9;Parent=PMILG00000003698.1
scaffold_59	.	exon	2960738	2960891	.	+	.	ID=PMILG00000003698.1-exon10;Parent=PMILG00000003698.1
scaffold_59	.	exon	2961145	2961246	.	+	.	ID=PMILG00000003698.1-exon11;Parent=PMILG00000003698.1
scaffold_59	.	exon	2962966	2963163	.	+	.	ID=PMILG00000003698.1-exon12;Parent=PMILG00000003698.1
scaffold_59	.	exon	2963493	2963651	.	+	.	ID=PMILG00000003698.1-exon13;Parent=PMILG00000003698.1
scaffold_59	.	exon	2963799	2963888	.	+	.	ID=PMILG00000003698.1-exon14;Parent=PMILG00000003698.1
scaffold_59	.	exon	2964056	2964181	.	+	.	ID=PMILG00000003698.1-exon15;Parent=PMILG00000003698.1
scaffold_59	.	exon	2964291	2964461	.	+	.	ID=PMILG00000003698.1-exon16;Parent=PMILG00000003698.1
scaffold_59	.	exon	2964604	2964720	.	+	.	ID=PMILG00000003698.1-exon17;Parent=PMILG00000003698.1
scaffold_59	.	exon	2965050	2965220	.	+	.	ID=PMILG00000003698.1-exon18;Parent=PMILG00000003698.1
scaffold_59	.	exon	2965599	2965751	.	+	.	ID=PMILG00000003698.1-exon19;Parent=PMILG00000003698.1
scaffold_59	.	exon	2965823	2966075	.	+	.	ID=PMILG00000003698.1-exon20;Parent=PMILG00000003698.1
scaffold_59	.	exon	2966237	2966360	.	+	.	ID=PMILG00000003698.1-exon21;Parent=PMILG00000003698.1
scaffold_59	.	exon	2967038	2968209	.	+	.	ID=PMILG00000003698.1-exon22;Parent=PMILG00000003698.1
scaffold_59	.	CDS	2952169	2952205	.	+	0	ID=PMILG00000003698.1-cds1;Parent=PMILG00000003698.1
scaffold_59	.	CDS	2954226	2954406	.	+	2	ID=PMILG00000003698.1-cds2;Parent=PMILG00000003698.1
scaffold_59	.	CDS	2955188	2955431	.	+	1	ID=PMILG00000003698.1-cds3;Parent=PMILG00000003698.1
scaffold_59	.	CDS	2955686	2955754	.	+	0	ID=PMILG00000003698.1-cds4;Parent=PMILG00000003698.1
scaffold_59	.	CDS	2959097	2959213	.	+	0	ID=PMILG00000003698.1-cds5;Parent=PMILG00000003698.1
scaffold_59	.	CDS	2959301	2959380	.	+	0	ID=PMILG00000003698.1-cds6;Parent=PMILG00000003698.1
scaffold_59	.	CDS	2959785	2959980	.	+	1	ID=PMILG00000003698.1-cds7;Parent=PMILG00000003698.1
scaffold_59	.	CDS	2960111	2960251	.	+	0	ID=PMILG00000003698.1-cds8;Parent=PMILG00000003698.1
scaffold_59	.	CDS	2960339	2960439	.	+	0	ID=PMILG00000003698.1-cds9;Parent=PMILG00000003698.1
scaffold_59	.	CDS	2960738	2960891	.	+	1	ID=PMILG00000003698.1-cds10;Parent=PMILG00000003698.1
scaffold_59	.	CDS	2961145	2961246	.	+	0	ID=PMILG00000003698.1-cds11;Parent=PMILG00000003698.1
scaffold_59	.	CDS	2962966	2963163	.	+	0	ID=PMILG00000003698.1-cds12;Parent=PMILG00000003698.1
scaffold_59	.	CDS	2963493	2963651	.	+	0	ID=PMILG00000003698.1-cds13;Parent=PMILG00000003698.1
scaffold_59	.	CDS	2963799	2963888	.	+	0	ID=PMILG00000003698.1-cds14;Parent=PMILG00000003698.1
scaffold_59	.	CDS	2964056	2964181	.	+	0	ID=PMILG00000003698.1-cds15;Parent=PMILG00000003698.1
scaffold_59	.	CDS	2964291	2964461	.	+	0	ID=PMILG00000003698.1-cds16;Parent=PMILG00000003698.1
scaffold_59	.	CDS	2964604	2964720	.	+	0	ID=PMILG00000003698.1-cds17;Parent=PMILG00000003698.1
scaffold_59	.	CDS	2965050	2965220	.	+	0	ID=PMILG00000003698.1-cds18;Parent=PMILG00000003698.1
scaffold_59	.	CDS	2965599	2965751	.	+	0	ID=PMILG00000003698.1-cds19;Parent=PMILG00000003698.1
scaffold_59	.	CDS	2965823	2966075	.	+	0	ID=PMILG00000003698.1-cds20;Parent=PMILG00000003698.1
scaffold_59	.	CDS	2966237	2966360	.	+	2	ID=PMILG00000003698.1-cds21;Parent=PMILG00000003698.1
scaffold_59	.	CDS	2967038	2967218	.	+	1	ID=PMILG00000003698.1-cds22;Parent=PMILG00000003698.1
scaffold_59	.	five_prime_UTR	2951843	2952168	.	+	.	ID=PMILG00000003698.1-five_prime_utr1;Parent=PMILG00000003698.1
scaffold_59	.	three_prime_UTR	2967219	2968209	.	+	.	ID=PMILG00000003698.1-three_prime_utr1;Parent=PMILG00000003698.1
scaffold_59	AUGUSTUS	gene	2970056	2975111	.	+	.	ID=PMILG00000003699;Name=scaffold_59.g12718.t1
scaffold_59	AUGUSTUS	mRNA	2970056	2975111	.	+	.	ID=PMILG00000003699.1;Parent=PMILG00000003699;Name=scaffold_59.g12718.t1
scaffold_59	AUGUSTUS	exon	2970056	2970100	.	+	.	ID=PMILG00000003699.1-exon1;Parent=PMILG00000003699.1
scaffold_59	AUGUSTUS	exon	2970637	2970766	.	+	.	ID=PMILG00000003699.1-exon2;Parent=PMILG00000003699.1
scaffold_59	AUGUSTUS	exon	2970857	2970923	.	+	.	ID=PMILG00000003699.1-exon3;Parent=PMILG00000003699.1
scaffold_59	AUGUSTUS	exon	2971091	2971140	.	+	.	ID=PMILG00000003699.1-exon4;Parent=PMILG00000003699.1
scaffold_59	AUGUSTUS	exon	2972228	2972294	.	+	.	ID=PMILG00000003699.1-exon5;Parent=PMILG00000003699.1
scaffold_59	AUGUSTUS	exon	2972389	2972459	.	+	.	ID=PMILG00000003699.1-exon6;Parent=PMILG00000003699.1
scaffold_59	AUGUSTUS	exon	2972560	2972982	.	+	.	ID=PMILG00000003699.1-exon7;Parent=PMILG00000003699.1
scaffold_59	AUGUSTUS	exon	2973080	2973236	.	+	.	ID=PMILG00000003699.1-exon8;Parent=PMILG00000003699.1
scaffold_59	AUGUSTUS	exon	2973322	2973466	.	+	.	ID=PMILG00000003699.1-exon9;Parent=PMILG00000003699.1
scaffold_59	AUGUSTUS	exon	2973615	2973750	.	+	.	ID=PMILG00000003699.1-exon10;Parent=PMILG00000003699.1
scaffold_59	AUGUSTUS	exon	2974565	2974769	.	+	.	ID=PMILG00000003699.1-exon11;Parent=PMILG00000003699.1
scaffold_59	AUGUSTUS	exon	2974880	2975111	.	+	.	ID=PMILG00000003699.1-exon12;Parent=PMILG00000003699.1
scaffold_59	AUGUSTUS	CDS	2970056	2970100	.	+	0	ID=PMILG00000003699.1-cds1;Parent=PMILG00000003699.1
scaffold_59	AUGUSTUS	CDS	2970637	2970766	.	+	0	ID=PMILG00000003699.1-cds2;Parent=PMILG00000003699.1
scaffold_59	AUGUSTUS	CDS	2970857	2970923	.	+	2	ID=PMILG00000003699.1-cds3;Parent=PMILG00000003699.1
scaffold_59	AUGUSTUS	CDS	2971091	2971140	.	+	1	ID=PMILG00000003699.1-cds4;Parent=PMILG00000003699.1
scaffold_59	AUGUSTUS	CDS	2972228	2972294	.	+	2	ID=PMILG00000003699.1-cds5;Parent=PMILG00000003699.1
scaffold_59	AUGUSTUS	CDS	2972389	2972459	.	+	1	ID=PMILG00000003699.1-cds6;Parent=PMILG00000003699.1
scaffold_59	AUGUSTUS	CDS	2972560	2972982	.	+	2	ID=PMILG00000003699.1-cds7;Parent=PMILG00000003699.1
scaffold_59	AUGUSTUS	CDS	2973080	2973236	.	+	2	ID=PMILG00000003699.1-cds8;Parent=PMILG00000003699.1
scaffold_59	AUGUSTUS	CDS	2973322	2973466	.	+	1	ID=PMILG00000003699.1-cds9;Parent=PMILG00000003699.1
scaffold_59	AUGUSTUS	CDS	2973615	2973750	.	+	0	ID=PMILG00000003699.1-cds10;Parent=PMILG00000003699.1
scaffold_59	AUGUSTUS	CDS	2974565	2974769	.	+	2	ID=PMILG00000003699.1-cds11;Parent=PMILG00000003699.1
scaffold_59	AUGUSTUS	CDS	2974880	2975111	.	+	1	ID=PMILG00000003699.1-cds12;Parent=PMILG00000003699.1
scaffold_59	.	gene	2979501	2983027	.	-	.	ID=PMILG00000003700;Name=scaffold_59.g12719.t1
scaffold_59	.	mRNA	2979501	2983027	.	-	.	ID=PMILG00000003700.1;Parent=PMILG00000003700;Name=scaffold_59.g12719.t1
scaffold_59	.	exon	2979501	2980316	.	-	.	ID=PMILG00000003700.1-exon1;Parent=PMILG00000003700.1
scaffold_59	.	exon	2980497	2980634	.	-	.	ID=PMILG00000003700.1-exon2;Parent=PMILG00000003700.1
scaffold_59	.	exon	2982223	2982351	.	-	.	ID=PMILG00000003700.1-exon3;Parent=PMILG00000003700.1
scaffold_59	.	exon	2982452	2982616	.	-	.	ID=PMILG00000003700.1-exon4;Parent=PMILG00000003700.1
scaffold_59	.	exon	2982795	2983027	.	-	.	ID=PMILG00000003700.1-exon5;Parent=PMILG00000003700.1
scaffold_59	.	CDS	2980227	2980316	.	-	0	ID=PMILG00000003700.1-cds1;Parent=PMILG00000003700.1
scaffold_59	.	CDS	2980497	2980634	.	-	0	ID=PMILG00000003700.1-cds2;Parent=PMILG00000003700.1
scaffold_59	.	CDS	2982223	2982351	.	-	0	ID=PMILG00000003700.1-cds3;Parent=PMILG00000003700.1
scaffold_59	.	CDS	2982452	2982616	.	-	0	ID=PMILG00000003700.1-cds4;Parent=PMILG00000003700.1
scaffold_59	.	CDS	2982795	2982797	.	-	0	ID=PMILG00000003700.1-cds5;Parent=PMILG00000003700.1
scaffold_59	.	five_prime_UTR	2982798	2983027	.	-	.	ID=PMILG00000003700.1-five_prime_utr1;Parent=PMILG00000003700.1
scaffold_59	.	three_prime_UTR	2979501	2980226	.	-	.	ID=PMILG00000003700.1-three_prime_utr1;Parent=PMILG00000003700.1
scaffold_59	.	gene	2984280	2989407	.	+	.	ID=PMILG00000003701;Name=scaffold_59.g12720.t1
scaffold_59	.	mRNA	2984280	2989407	.	+	.	ID=PMILG00000003701.1;Parent=PMILG00000003701;Name=scaffold_59.g12720.t1
scaffold_59	.	exon	2984280	2984483	.	+	.	ID=PMILG00000003701.1-exon1;Parent=PMILG00000003701.1
scaffold_59	.	exon	2984585	2984746	.	+	.	ID=PMILG00000003701.1-exon2;Parent=PMILG00000003701.1
scaffold_59	.	exon	2986222	2986368	.	+	.	ID=PMILG00000003701.1-exon3;Parent=PMILG00000003701.1
scaffold_59	.	exon	2986490	2986618	.	+	.	ID=PMILG00000003701.1-exon4;Parent=PMILG00000003701.1
scaffold_59	.	exon	2986868	2987010	.	+	.	ID=PMILG00000003701.1-exon5;Parent=PMILG00000003701.1
scaffold_59	.	exon	2987669	2987771	.	+	.	ID=PMILG00000003701.1-exon6;Parent=PMILG00000003701.1
scaffold_59	.	exon	2988038	2989407	.	+	.	ID=PMILG00000003701.1-exon7;Parent=PMILG00000003701.1
scaffold_59	.	CDS	2984463	2984483	.	+	0	ID=PMILG00000003701.1-cds1;Parent=PMILG00000003701.1
scaffold_59	.	CDS	2984585	2984746	.	+	0	ID=PMILG00000003701.1-cds2;Parent=PMILG00000003701.1
scaffold_59	.	CDS	2986222	2986368	.	+	0	ID=PMILG00000003701.1-cds3;Parent=PMILG00000003701.1
scaffold_59	.	CDS	2986490	2986618	.	+	0	ID=PMILG00000003701.1-cds4;Parent=PMILG00000003701.1
scaffold_59	.	CDS	2986868	2987010	.	+	0	ID=PMILG00000003701.1-cds5;Parent=PMILG00000003701.1
scaffold_59	.	CDS	2987669	2987771	.	+	1	ID=PMILG00000003701.1-cds6;Parent=PMILG00000003701.1
scaffold_59	.	CDS	2988038	2988370	.	+	0	ID=PMILG00000003701.1-cds7;Parent=PMILG00000003701.1
scaffold_59	.	five_prime_UTR	2984280	2984462	.	+	.	ID=PMILG00000003701.1-five_prime_utr1;Parent=PMILG00000003701.1
scaffold_59	.	three_prime_UTR	2988371	2989407	.	+	.	ID=PMILG00000003701.1-three_prime_utr1;Parent=PMILG00000003701.1
scaffold_59	.	gene	2990534	3005502	.	+	.	ID=PMILG00000003702;Name=scaffold_59.g12721.t1
scaffold_59	.	mRNA	2990534	3005502	.	+	.	ID=PMILG00000003702.1;Parent=PMILG00000003702;Name=scaffold_59.g12721.t1
scaffold_59	.	exon	2990534	2990674	.	+	.	ID=PMILG00000003702.1-exon1;Parent=PMILG00000003702.1
scaffold_59	.	exon	2991666	2991728	.	+	.	ID=PMILG00000003702.1-exon2;Parent=PMILG00000003702.1
scaffold_59	.	exon	2992022	2992139	.	+	.	ID=PMILG00000003702.1-exon3;Parent=PMILG00000003702.1
scaffold_59	.	exon	2992230	2992346	.	+	.	ID=PMILG00000003702.1-exon4;Parent=PMILG00000003702.1
scaffold_59	.	exon	2992448	2992474	.	+	.	ID=PMILG00000003702.1-exon5;Parent=PMILG00000003702.1
scaffold_59	.	exon	2992620	2992676	.	+	.	ID=PMILG00000003702.1-exon6;Parent=PMILG00000003702.1
scaffold_59	.	exon	2992801	2992851	.	+	.	ID=PMILG00000003702.1-exon7;Parent=PMILG00000003702.1
scaffold_59	.	exon	2992940	2993011	.	+	.	ID=PMILG00000003702.1-exon8;Parent=PMILG00000003702.1
scaffold_59	.	exon	2993107	2993187	.	+	.	ID=PMILG00000003702.1-exon9;Parent=PMILG00000003702.1
scaffold_59	.	exon	2993371	2993433	.	+	.	ID=PMILG00000003702.1-exon10;Parent=PMILG00000003702.1
scaffold_59	.	exon	2993548	2993664	.	+	.	ID=PMILG00000003702.1-exon11;Parent=PMILG00000003702.1
scaffold_59	.	exon	2993752	2994216	.	+	.	ID=PMILG00000003702.1-exon12;Parent=PMILG00000003702.1
scaffold_59	.	exon	2995020	2995085	.	+	.	ID=PMILG00000003702.1-exon13;Parent=PMILG00000003702.1
scaffold_59	.	exon	2995205	2995279	.	+	.	ID=PMILG00000003702.1-exon14;Parent=PMILG00000003702.1
scaffold_59	.	exon	2995497	2995574	.	+	.	ID=PMILG00000003702.1-exon15;Parent=PMILG00000003702.1
scaffold_59	.	exon	2995794	2995868	.	+	.	ID=PMILG00000003702.1-exon16;Parent=PMILG00000003702.1
scaffold_59	.	exon	2996070	2996150	.	+	.	ID=PMILG00000003702.1-exon17;Parent=PMILG00000003702.1
scaffold_59	.	exon	2996495	2996557	.	+	.	ID=PMILG00000003702.1-exon18;Parent=PMILG00000003702.1
scaffold_59	.	exon	2996705	2996758	.	+	.	ID=PMILG00000003702.1-exon19;Parent=PMILG00000003702.1
scaffold_59	.	exon	2996973	2997041	.	+	.	ID=PMILG00000003702.1-exon20;Parent=PMILG00000003702.1
scaffold_59	.	exon	2998207	2998257	.	+	.	ID=PMILG00000003702.1-exon21;Parent=PMILG00000003702.1
scaffold_59	.	exon	2998365	2998409	.	+	.	ID=PMILG00000003702.1-exon22;Parent=PMILG00000003702.1
scaffold_59	.	exon	2998607	2998654	.	+	.	ID=PMILG00000003702.1-exon23;Parent=PMILG00000003702.1
scaffold_59	.	exon	2999764	2999820	.	+	.	ID=PMILG00000003702.1-exon24;Parent=PMILG00000003702.1
scaffold_59	.	exon	2999944	3000015	.	+	.	ID=PMILG00000003702.1-exon25;Parent=PMILG00000003702.1
scaffold_59	.	exon	3000141	3000203	.	+	.	ID=PMILG00000003702.1-exon26;Parent=PMILG00000003702.1
scaffold_59	.	exon	3000473	3000589	.	+	.	ID=PMILG00000003702.1-exon27;Parent=PMILG00000003702.1
scaffold_59	.	exon	3000860	3000913	.	+	.	ID=PMILG00000003702.1-exon28;Parent=PMILG00000003702.1
scaffold_59	.	exon	3001202	3001237	.	+	.	ID=PMILG00000003702.1-exon29;Parent=PMILG00000003702.1
scaffold_59	.	exon	3001917	3001988	.	+	.	ID=PMILG00000003702.1-exon30;Parent=PMILG00000003702.1
scaffold_59	.	exon	3002089	3002163	.	+	.	ID=PMILG00000003702.1-exon31;Parent=PMILG00000003702.1
scaffold_59	.	exon	3002287	3002352	.	+	.	ID=PMILG00000003702.1-exon32;Parent=PMILG00000003702.1
scaffold_59	.	exon	3003704	3003809	.	+	.	ID=PMILG00000003702.1-exon33;Parent=PMILG00000003702.1
scaffold_59	.	exon	3004863	3005502	.	+	.	ID=PMILG00000003702.1-exon34;Parent=PMILG00000003702.1
scaffold_59	.	CDS	2991719	2991728	.	+	0	ID=PMILG00000003702.1-cds1;Parent=PMILG00000003702.1
scaffold_59	.	CDS	2992022	2992139	.	+	2	ID=PMILG00000003702.1-cds2;Parent=PMILG00000003702.1
scaffold_59	.	CDS	2992230	2992346	.	+	1	ID=PMILG00000003702.1-cds3;Parent=PMILG00000003702.1
scaffold_59	.	CDS	2992448	2992474	.	+	1	ID=PMILG00000003702.1-cds4;Parent=PMILG00000003702.1
scaffold_59	.	CDS	2992620	2992676	.	+	1	ID=PMILG00000003702.1-cds5;Parent=PMILG00000003702.1
scaffold_59	.	CDS	2992801	2992851	.	+	1	ID=PMILG00000003702.1-cds6;Parent=PMILG00000003702.1
scaffold_59	.	CDS	2992940	2993011	.	+	1	ID=PMILG00000003702.1-cds7;Parent=PMILG00000003702.1
scaffold_59	.	CDS	2993107	2993187	.	+	1	ID=PMILG00000003702.1-cds8;Parent=PMILG00000003702.1
scaffold_59	.	CDS	2993371	2993433	.	+	1	ID=PMILG00000003702.1-cds9;Parent=PMILG00000003702.1
scaffold_59	.	CDS	2993548	2993664	.	+	1	ID=PMILG00000003702.1-cds10;Parent=PMILG00000003702.1
scaffold_59	.	CDS	2993752	2994216	.	+	1	ID=PMILG00000003702.1-cds11;Parent=PMILG00000003702.1
scaffold_59	.	CDS	2995020	2995085	.	+	1	ID=PMILG00000003702.1-cds12;Parent=PMILG00000003702.1
scaffold_59	.	CDS	2995205	2995279	.	+	1	ID=PMILG00000003702.1-cds13;Parent=PMILG00000003702.1
scaffold_59	.	CDS	2995497	2995574	.	+	1	ID=PMILG00000003702.1-cds14;Parent=PMILG00000003702.1
scaffold_59	.	CDS	2995794	2995868	.	+	1	ID=PMILG00000003702.1-cds15;Parent=PMILG00000003702.1
scaffold_59	.	CDS	2996070	2996150	.	+	1	ID=PMILG00000003702.1-cds16;Parent=PMILG00000003702.1
scaffold_59	.	CDS	2996495	2996557	.	+	1	ID=PMILG00000003702.1-cds17;Parent=PMILG00000003702.1
scaffold_59	.	CDS	2996705	2996758	.	+	1	ID=PMILG00000003702.1-cds18;Parent=PMILG00000003702.1
scaffold_59	.	CDS	2996973	2997041	.	+	1	ID=PMILG00000003702.1-cds19;Parent=PMILG00000003702.1
scaffold_59	.	CDS	2998207	2998257	.	+	1	ID=PMILG00000003702.1-cds20;Parent=PMILG00000003702.1
scaffold_59	.	CDS	2998365	2998409	.	+	1	ID=PMILG00000003702.1-cds21;Parent=PMILG00000003702.1
scaffold_59	.	CDS	2998607	2998654	.	+	1	ID=PMILG00000003702.1-cds22;Parent=PMILG00000003702.1
scaffold_59	.	CDS	2999764	2999820	.	+	1	ID=PMILG00000003702.1-cds23;Parent=PMILG00000003702.1
scaffold_59	.	CDS	2999944	3000015	.	+	1	ID=PMILG00000003702.1-cds24;Parent=PMILG00000003702.1
scaffold_59	.	CDS	3000141	3000203	.	+	1	ID=PMILG00000003702.1-cds25;Parent=PMILG00000003702.1
scaffold_59	.	CDS	3000473	3000589	.	+	1	ID=PMILG00000003702.1-cds26;Parent=PMILG00000003702.1
scaffold_59	.	CDS	3000860	3000913	.	+	1	ID=PMILG00000003702.1-cds27;Parent=PMILG00000003702.1
scaffold_59	.	CDS	3001202	3001237	.	+	1	ID=PMILG00000003702.1-cds28;Parent=PMILG00000003702.1
scaffold_59	.	CDS	3001917	3001988	.	+	1	ID=PMILG00000003702.1-cds29;Parent=PMILG00000003702.1
scaffold_59	.	CDS	3002089	3002163	.	+	1	ID=PMILG00000003702.1-cds30;Parent=PMILG00000003702.1
scaffold_59	.	CDS	3002287	3002352	.	+	1	ID=PMILG00000003702.1-cds31;Parent=PMILG00000003702.1
scaffold_59	.	CDS	3003704	3003809	.	+	1	ID=PMILG00000003702.1-cds32;Parent=PMILG00000003702.1
scaffold_59	.	CDS	3004863	3004964	.	+	0	ID=PMILG00000003702.1-cds33;Parent=PMILG00000003702.1
scaffold_59	.	five_prime_UTR	2990534	2990674	.	+	.	ID=PMILG00000003702.1-five_prime_utr1;Parent=PMILG00000003702.1
scaffold_59	.	five_prime_UTR	2991666	2991718	.	+	.	ID=PMILG00000003702.1-five_prime_utr2;Parent=PMILG00000003702.1
scaffold_59	.	three_prime_UTR	3004965	3005502	.	+	.	ID=PMILG00000003702.1-three_prime_utr1;Parent=PMILG00000003702.1
scaffold_59	.	gene	3005309	3009098	.	-	.	ID=PMILG00000003703;Name=scaffold_59.g12722.t1
scaffold_59	.	mRNA	3005309	3009098	.	-	.	ID=PMILG00000003703.1;Parent=PMILG00000003703;Name=scaffold_59.g12722.t1
scaffold_59	.	exon	3005309	3006378	.	-	.	ID=PMILG00000003703.1-exon1;Parent=PMILG00000003703.1
scaffold_59	.	exon	3006546	3007168	.	-	.	ID=PMILG00000003703.1-exon2;Parent=PMILG00000003703.1
scaffold_59	.	exon	3007815	3008195	.	-	.	ID=PMILG00000003703.1-exon3;Parent=PMILG00000003703.1
scaffold_59	.	exon	3008338	3008676	.	-	.	ID=PMILG00000003703.1-exon4;Parent=PMILG00000003703.1
scaffold_59	.	exon	3008959	3009098	.	-	.	ID=PMILG00000003703.1-exon5;Parent=PMILG00000003703.1
scaffold_59	.	CDS	3006228	3006378	.	-	1	ID=PMILG00000003703.1-cds1;Parent=PMILG00000003703.1
scaffold_59	.	CDS	3006546	3007168	.	-	0	ID=PMILG00000003703.1-cds2;Parent=PMILG00000003703.1
scaffold_59	.	CDS	3007815	3008195	.	-	0	ID=PMILG00000003703.1-cds3;Parent=PMILG00000003703.1
scaffold_59	.	CDS	3008338	3008676	.	-	0	ID=PMILG00000003703.1-cds4;Parent=PMILG00000003703.1
scaffold_59	.	CDS	3008959	3008961	.	-	0	ID=PMILG00000003703.1-cds5;Parent=PMILG00000003703.1
scaffold_59	.	five_prime_UTR	3008962	3009098	.	-	.	ID=PMILG00000003703.1-five_prime_utr1;Parent=PMILG00000003703.1
scaffold_59	.	three_prime_UTR	3005309	3006227	.	-	.	ID=PMILG00000003703.1-three_prime_utr1;Parent=PMILG00000003703.1
scaffold_59	AUGUSTUS	gene	3011110	3012847	.	+	.	ID=PMILG00000003704;Name=scaffold_59.g12723.t1
scaffold_59	AUGUSTUS	mRNA	3011110	3012847	.	+	.	ID=PMILG00000003704.1;Parent=PMILG00000003704;Name=scaffold_59.g12723.t1
scaffold_59	AUGUSTUS	exon	3011110	3011136	.	+	.	ID=PMILG00000003704.1-exon1;Parent=PMILG00000003704.1
scaffold_59	AUGUSTUS	exon	3012179	3012847	.	+	.	ID=PMILG00000003704.1-exon2;Parent=PMILG00000003704.1
scaffold_59	AUGUSTUS	CDS	3011110	3011136	.	+	0	ID=PMILG00000003704.1-cds1;Parent=PMILG00000003704.1
scaffold_59	AUGUSTUS	CDS	3012179	3012847	.	+	0	ID=PMILG00000003704.1-cds2;Parent=PMILG00000003704.1
scaffold_59	.	gene	3016451	3024457	.	-	.	ID=PMILG00000003705;Name=scaffold_59.g12724.t1
scaffold_59	.	mRNA	3016451	3024457	.	-	.	ID=PMILG00000003705.1;Parent=PMILG00000003705;Name=scaffold_59.g12724.t1
scaffold_59	.	exon	3016451	3017804	.	-	.	ID=PMILG00000003705.1-exon1;Parent=PMILG00000003705.1
scaffold_59	.	exon	3018207	3018272	.	-	.	ID=PMILG00000003705.1-exon2;Parent=PMILG00000003705.1
scaffold_59	.	exon	3018383	3018456	.	-	.	ID=PMILG00000003705.1-exon3;Parent=PMILG00000003705.1
scaffold_59	.	exon	3020224	3020392	.	-	.	ID=PMILG00000003705.1-exon4;Parent=PMILG00000003705.1
scaffold_59	.	exon	3020735	3020891	.	-	.	ID=PMILG00000003705.1-exon5;Parent=PMILG00000003705.1
scaffold_59	.	exon	3021035	3021221	.	-	.	ID=PMILG00000003705.1-exon6;Parent=PMILG00000003705.1
scaffold_59	.	exon	3024316	3024457	.	-	.	ID=PMILG00000003705.1-exon7;Parent=PMILG00000003705.1
scaffold_59	.	CDS	3017724	3017804	.	-	0	ID=PMILG00000003705.1-cds1;Parent=PMILG00000003705.1
scaffold_59	.	CDS	3018207	3018272	.	-	0	ID=PMILG00000003705.1-cds2;Parent=PMILG00000003705.1
scaffold_59	.	CDS	3018383	3018456	.	-	2	ID=PMILG00000003705.1-cds3;Parent=PMILG00000003705.1
scaffold_59	.	CDS	3020224	3020392	.	-	0	ID=PMILG00000003705.1-cds4;Parent=PMILG00000003705.1
scaffold_59	.	CDS	3020735	3020891	.	-	1	ID=PMILG00000003705.1-cds5;Parent=PMILG00000003705.1
scaffold_59	.	CDS	3021035	3021221	.	-	2	ID=PMILG00000003705.1-cds6;Parent=PMILG00000003705.1
scaffold_59	.	CDS	3024316	3024319	.	-	0	ID=PMILG00000003705.1-cds7;Parent=PMILG00000003705.1
scaffold_59	.	five_prime_UTR	3024320	3024457	.	-	.	ID=PMILG00000003705.1-five_prime_utr1;Parent=PMILG00000003705.1
scaffold_59	.	three_prime_UTR	3016451	3017723	.	-	.	ID=PMILG00000003705.1-three_prime_utr1;Parent=PMILG00000003705.1
scaffold_59	AUGUSTUS	gene	3081691	3084902	.	+	.	ID=PMILG00000003706;Name=scaffold_59.g12725.t1
scaffold_59	AUGUSTUS	mRNA	3081691	3084902	.	+	.	ID=PMILG00000003706.1;Parent=PMILG00000003706;Name=scaffold_59.g12725.t1
scaffold_59	AUGUSTUS	exon	3081691	3081712	.	+	.	ID=PMILG00000003706.1-exon1;Parent=PMILG00000003706.1
scaffold_59	AUGUSTUS	exon	3082735	3082899	.	+	.	ID=PMILG00000003706.1-exon2;Parent=PMILG00000003706.1
scaffold_59	AUGUSTUS	exon	3083520	3083600	.	+	.	ID=PMILG00000003706.1-exon3;Parent=PMILG00000003706.1
scaffold_59	AUGUSTUS	exon	3084238	3084300	.	+	.	ID=PMILG00000003706.1-exon4;Parent=PMILG00000003706.1
scaffold_59	AUGUSTUS	exon	3084895	3084902	.	+	.	ID=PMILG00000003706.1-exon5;Parent=PMILG00000003706.1
scaffold_59	AUGUSTUS	CDS	3081691	3081712	.	+	0	ID=PMILG00000003706.1-cds1;Parent=PMILG00000003706.1
scaffold_59	AUGUSTUS	CDS	3082735	3082899	.	+	2	ID=PMILG00000003706.1-cds2;Parent=PMILG00000003706.1
scaffold_59	AUGUSTUS	CDS	3083520	3083600	.	+	2	ID=PMILG00000003706.1-cds3;Parent=PMILG00000003706.1
scaffold_59	AUGUSTUS	CDS	3084238	3084300	.	+	2	ID=PMILG00000003706.1-cds4;Parent=PMILG00000003706.1
scaffold_59	AUGUSTUS	CDS	3084895	3084902	.	+	2	ID=PMILG00000003706.1-cds5;Parent=PMILG00000003706.1
scaffold_59	AUGUSTUS	gene	3099547	3104448	.	-	.	ID=PMILG00000003707;Name=scaffold_59.g12726.t1
scaffold_59	AUGUSTUS	mRNA	3099547	3104448	.	-	.	ID=PMILG00000003707.1;Parent=PMILG00000003707;Name=scaffold_59.g12726.t1
scaffold_59	AUGUSTUS	exon	3099547	3100405	.	-	.	ID=PMILG00000003707.1-exon1;Parent=PMILG00000003707.1
scaffold_59	AUGUSTUS	exon	3104441	3104448	.	-	.	ID=PMILG00000003707.1-exon2;Parent=PMILG00000003707.1
scaffold_59	AUGUSTUS	CDS	3099547	3100405	.	-	1	ID=PMILG00000003707.1-cds1;Parent=PMILG00000003707.1
scaffold_59	AUGUSTUS	CDS	3104441	3104448	.	-	0	ID=PMILG00000003707.1-cds2;Parent=PMILG00000003707.1
scaffold_59	AUGUSTUS	gene	3109810	3114720	.	-	.	ID=PMILG00000003708;Name=scaffold_59.g12727.t1
scaffold_59	AUGUSTUS	mRNA	3109810	3114720	.	-	.	ID=PMILG00000003708.1;Parent=PMILG00000003708;Name=scaffold_59.g12727.t1
scaffold_59	AUGUSTUS	exon	3109810	3110603	.	-	.	ID=PMILG00000003708.1-exon1;Parent=PMILG00000003708.1
scaffold_59	AUGUSTUS	exon	3114693	3114720	.	-	.	ID=PMILG00000003708.1-exon2;Parent=PMILG00000003708.1
scaffold_59	AUGUSTUS	CDS	3109810	3110603	.	-	2	ID=PMILG00000003708.1-cds1;Parent=PMILG00000003708.1
scaffold_59	AUGUSTUS	CDS	3114693	3114720	.	-	0	ID=PMILG00000003708.1-cds2;Parent=PMILG00000003708.1
scaffold_59	AUGUSTUS	gene	3144683	3186112	.	-	.	ID=PMILG00000003709;Name=scaffold_59.g12728.t1
scaffold_59	AUGUSTUS	mRNA	3144683	3186112	.	-	.	ID=PMILG00000003709.1;Parent=PMILG00000003709;Name=scaffold_59.g12728.t1
scaffold_59	AUGUSTUS	exon	3144683	3144909	.	-	.	ID=PMILG00000003709.1-exon1;Parent=PMILG00000003709.1
scaffold_59	AUGUSTUS	exon	3185944	3186112	.	-	.	ID=PMILG00000003709.1-exon2;Parent=PMILG00000003709.1
scaffold_59	AUGUSTUS	CDS	3144683	3144909	.	-	2	ID=PMILG00000003709.1-cds1;Parent=PMILG00000003709.1
scaffold_59	AUGUSTUS	CDS	3185944	3186112	.	-	0	ID=PMILG00000003709.1-cds2;Parent=PMILG00000003709.1
scaffold_59	AUGUSTUS	gene	3208989	3209471	.	-	.	ID=PMILG00000003710;Name=scaffold_59.g12729.t1
scaffold_59	AUGUSTUS	mRNA	3208989	3209471	.	-	.	ID=PMILG00000003710.1;Parent=PMILG00000003710;Name=scaffold_59.g12729.t1
scaffold_59	AUGUSTUS	exon	3208989	3209471	.	-	.	ID=PMILG00000003710.1-exon1;Parent=PMILG00000003710.1
scaffold_59	AUGUSTUS	CDS	3208989	3209471	.	-	0	ID=PMILG00000003710.1-cds1;Parent=PMILG00000003710.1
scaffold_59	AUGUSTUS	gene	3382548	3473521	.	+	.	ID=PMILG00000003711;Name=scaffold_59.g12730.t1
scaffold_59	AUGUSTUS	mRNA	3382548	3473521	.	+	.	ID=PMILG00000003711.1;Parent=PMILG00000003711;Name=scaffold_59.g12730.t1
scaffold_59	AUGUSTUS	exon	3382548	3382567	.	+	.	ID=PMILG00000003711.1-exon1;Parent=PMILG00000003711.1
scaffold_59	AUGUSTUS	exon	3382668	3382765	.	+	.	ID=PMILG00000003711.1-exon2;Parent=PMILG00000003711.1
scaffold_59	AUGUSTUS	exon	3383170	3383328	.	+	.	ID=PMILG00000003711.1-exon3;Parent=PMILG00000003711.1
scaffold_59	AUGUSTUS	exon	3414027	3414266	.	+	.	ID=PMILG00000003711.1-exon4;Parent=PMILG00000003711.1
scaffold_59	AUGUSTUS	exon	3433242	3433429	.	+	.	ID=PMILG00000003711.1-exon5;Parent=PMILG00000003711.1
scaffold_59	AUGUSTUS	exon	3446828	3446881	.	+	.	ID=PMILG00000003711.1-exon6;Parent=PMILG00000003711.1
scaffold_59	AUGUSTUS	exon	3448495	3448656	.	+	.	ID=PMILG00000003711.1-exon7;Parent=PMILG00000003711.1
scaffold_59	AUGUSTUS	exon	3450151	3450318	.	+	.	ID=PMILG00000003711.1-exon8;Parent=PMILG00000003711.1
scaffold_59	AUGUSTUS	exon	3450714	3450818	.	+	.	ID=PMILG00000003711.1-exon9;Parent=PMILG00000003711.1
scaffold_59	AUGUSTUS	exon	3452803	3452907	.	+	.	ID=PMILG00000003711.1-exon10;Parent=PMILG00000003711.1
scaffold_59	AUGUSTUS	exon	3454654	3454860	.	+	.	ID=PMILG00000003711.1-exon11;Parent=PMILG00000003711.1
scaffold_59	AUGUSTUS	exon	3457314	3457687	.	+	.	ID=PMILG00000003711.1-exon12;Parent=PMILG00000003711.1
scaffold_59	AUGUSTUS	exon	3458157	3458355	.	+	.	ID=PMILG00000003711.1-exon13;Parent=PMILG00000003711.1
scaffold_59	AUGUSTUS	exon	3467806	3468053	.	+	.	ID=PMILG00000003711.1-exon14;Parent=PMILG00000003711.1
scaffold_59	AUGUSTUS	exon	3468816	3468956	.	+	.	ID=PMILG00000003711.1-exon15;Parent=PMILG00000003711.1
scaffold_59	AUGUSTUS	exon	3471705	3471819	.	+	.	ID=PMILG00000003711.1-exon16;Parent=PMILG00000003711.1
scaffold_59	AUGUSTUS	exon	3473276	3473521	.	+	.	ID=PMILG00000003711.1-exon17;Parent=PMILG00000003711.1
scaffold_59	AUGUSTUS	CDS	3382548	3382567	.	+	0	ID=PMILG00000003711.1-cds1;Parent=PMILG00000003711.1
scaffold_59	AUGUSTUS	CDS	3382668	3382765	.	+	1	ID=PMILG00000003711.1-cds2;Parent=PMILG00000003711.1
scaffold_59	AUGUSTUS	CDS	3383170	3383328	.	+	2	ID=PMILG00000003711.1-cds3;Parent=PMILG00000003711.1
scaffold_59	AUGUSTUS	CDS	3414027	3414266	.	+	2	ID=PMILG00000003711.1-cds4;Parent=PMILG00000003711.1
scaffold_59	AUGUSTUS	CDS	3433242	3433429	.	+	2	ID=PMILG00000003711.1-cds5;Parent=PMILG00000003711.1
scaffold_59	AUGUSTUS	CDS	3446828	3446881	.	+	0	ID=PMILG00000003711.1-cds6;Parent=PMILG00000003711.1
scaffold_59	AUGUSTUS	CDS	3448495	3448656	.	+	0	ID=PMILG00000003711.1-cds7;Parent=PMILG00000003711.1
scaffold_59	AUGUSTUS	CDS	3450151	3450318	.	+	0	ID=PMILG00000003711.1-cds8;Parent=PMILG00000003711.1
scaffold_59	AUGUSTUS	CDS	3450714	3450818	.	+	0	ID=PMILG00000003711.1-cds9;Parent=PMILG00000003711.1
scaffold_59	AUGUSTUS	CDS	3452803	3452907	.	+	0	ID=PMILG00000003711.1-cds10;Parent=PMILG00000003711.1
scaffold_59	AUGUSTUS	CDS	3454654	3454860	.	+	0	ID=PMILG00000003711.1-cds11;Parent=PMILG00000003711.1
scaffold_59	AUGUSTUS	CDS	3457314	3457687	.	+	0	ID=PMILG00000003711.1-cds12;Parent=PMILG00000003711.1
scaffold_59	AUGUSTUS	CDS	3458157	3458355	.	+	1	ID=PMILG00000003711.1-cds13;Parent=PMILG00000003711.1
scaffold_59	AUGUSTUS	CDS	3467806	3468053	.	+	0	ID=PMILG00000003711.1-cds14;Parent=PMILG00000003711.1
scaffold_59	AUGUSTUS	CDS	3468816	3468956	.	+	1	ID=PMILG00000003711.1-cds15;Parent=PMILG00000003711.1
scaffold_59	AUGUSTUS	CDS	3471705	3471819	.	+	1	ID=PMILG00000003711.1-cds16;Parent=PMILG00000003711.1
scaffold_59	AUGUSTUS	CDS	3473276	3473521	.	+	0	ID=PMILG00000003711.1-cds17;Parent=PMILG00000003711.1
scaffold_59	AUGUSTUS	gene	3524462	3535159	.	+	.	ID=PMILG00000003712;Name=scaffold_59.g12731.t1
scaffold_59	AUGUSTUS	mRNA	3524462	3535159	.	+	.	ID=PMILG00000003712.1;Parent=PMILG00000003712;Name=scaffold_59.g12731.t1
scaffold_59	AUGUSTUS	exon	3524462	3524785	.	+	.	ID=PMILG00000003712.1-exon1;Parent=PMILG00000003712.1
scaffold_59	AUGUSTUS	exon	3531029	3531128	.	+	.	ID=PMILG00000003712.1-exon2;Parent=PMILG00000003712.1
scaffold_59	AUGUSTUS	exon	3532975	3533013	.	+	.	ID=PMILG00000003712.1-exon3;Parent=PMILG00000003712.1
scaffold_59	AUGUSTUS	exon	3533301	3533471	.	+	.	ID=PMILG00000003712.1-exon4;Parent=PMILG00000003712.1
scaffold_59	AUGUSTUS	exon	3533826	3533860	.	+	.	ID=PMILG00000003712.1-exon5;Parent=PMILG00000003712.1
scaffold_59	AUGUSTUS	exon	3533981	3534032	.	+	.	ID=PMILG00000003712.1-exon6;Parent=PMILG00000003712.1
scaffold_59	AUGUSTUS	exon	3534475	3534605	.	+	.	ID=PMILG00000003712.1-exon7;Parent=PMILG00000003712.1
scaffold_59	AUGUSTUS	exon	3534899	3535159	.	+	.	ID=PMILG00000003712.1-exon8;Parent=PMILG00000003712.1
scaffold_59	AUGUSTUS	CDS	3524462	3524785	.	+	0	ID=PMILG00000003712.1-cds1;Parent=PMILG00000003712.1
scaffold_59	AUGUSTUS	CDS	3531029	3531128	.	+	0	ID=PMILG00000003712.1-cds2;Parent=PMILG00000003712.1
scaffold_59	AUGUSTUS	CDS	3532975	3533013	.	+	2	ID=PMILG00000003712.1-cds3;Parent=PMILG00000003712.1
scaffold_59	AUGUSTUS	CDS	3533301	3533471	.	+	2	ID=PMILG00000003712.1-cds4;Parent=PMILG00000003712.1
scaffold_59	AUGUSTUS	CDS	3533826	3533860	.	+	2	ID=PMILG00000003712.1-cds5;Parent=PMILG00000003712.1
scaffold_59	AUGUSTUS	CDS	3533981	3534032	.	+	0	ID=PMILG00000003712.1-cds6;Parent=PMILG00000003712.1
scaffold_59	AUGUSTUS	CDS	3534475	3534605	.	+	2	ID=PMILG00000003712.1-cds7;Parent=PMILG00000003712.1
scaffold_59	AUGUSTUS	CDS	3534899	3535159	.	+	0	ID=PMILG00000003712.1-cds8;Parent=PMILG00000003712.1
scaffold_59	AUGUSTUS	gene	3536465	3538492	.	+	.	ID=PMILG00000003713;Name=scaffold_59.g12732.t1
scaffold_59	AUGUSTUS	mRNA	3536465	3538492	.	+	.	ID=PMILG00000003713.1;Parent=PMILG00000003713;Name=scaffold_59.g12732.t1
scaffold_59	AUGUSTUS	exon	3536465	3536491	.	+	.	ID=PMILG00000003713.1-exon1;Parent=PMILG00000003713.1
scaffold_59	AUGUSTUS	exon	3536617	3536704	.	+	.	ID=PMILG00000003713.1-exon2;Parent=PMILG00000003713.1
scaffold_59	AUGUSTUS	exon	3536830	3536886	.	+	.	ID=PMILG00000003713.1-exon3;Parent=PMILG00000003713.1
scaffold_59	AUGUSTUS	exon	3536970	3537095	.	+	.	ID=PMILG00000003713.1-exon4;Parent=PMILG00000003713.1
scaffold_59	AUGUSTUS	exon	3538377	3538492	.	+	.	ID=PMILG00000003713.1-exon5;Parent=PMILG00000003713.1
scaffold_59	AUGUSTUS	CDS	3536465	3536491	.	+	0	ID=PMILG00000003713.1-cds1;Parent=PMILG00000003713.1
scaffold_59	AUGUSTUS	CDS	3536617	3536704	.	+	0	ID=PMILG00000003713.1-cds2;Parent=PMILG00000003713.1
scaffold_59	AUGUSTUS	CDS	3536830	3536886	.	+	2	ID=PMILG00000003713.1-cds3;Parent=PMILG00000003713.1
scaffold_59	AUGUSTUS	CDS	3536970	3537095	.	+	2	ID=PMILG00000003713.1-cds4;Parent=PMILG00000003713.1
scaffold_59	AUGUSTUS	CDS	3538377	3538492	.	+	2	ID=PMILG00000003713.1-cds5;Parent=PMILG00000003713.1
scaffold_59	AUGUSTUS	gene	3539294	3556519	.	+	.	ID=PMILG00000003714;Name=scaffold_59.g12733.t1
scaffold_59	AUGUSTUS	mRNA	3539294	3556519	.	+	.	ID=PMILG00000003714.1;Parent=PMILG00000003714;Name=scaffold_59.g12733.t1
scaffold_59	AUGUSTUS	exon	3539294	3539383	.	+	.	ID=PMILG00000003714.1-exon1;Parent=PMILG00000003714.1
scaffold_59	AUGUSTUS	exon	3546893	3546911	.	+	.	ID=PMILG00000003714.1-exon2;Parent=PMILG00000003714.1
scaffold_59	AUGUSTUS	exon	3549883	3550046	.	+	.	ID=PMILG00000003714.1-exon3;Parent=PMILG00000003714.1
scaffold_59	AUGUSTUS	exon	3552023	3552177	.	+	.	ID=PMILG00000003714.1-exon4;Parent=PMILG00000003714.1
scaffold_59	AUGUSTUS	exon	3552420	3552505	.	+	.	ID=PMILG00000003714.1-exon5;Parent=PMILG00000003714.1
scaffold_59	AUGUSTUS	exon	3555678	3556519	.	+	.	ID=PMILG00000003714.1-exon6;Parent=PMILG00000003714.1
scaffold_59	AUGUSTUS	CDS	3539294	3539383	.	+	0	ID=PMILG00000003714.1-cds1;Parent=PMILG00000003714.1
scaffold_59	AUGUSTUS	CDS	3546893	3546911	.	+	0	ID=PMILG00000003714.1-cds2;Parent=PMILG00000003714.1
scaffold_59	AUGUSTUS	CDS	3549883	3550046	.	+	2	ID=PMILG00000003714.1-cds3;Parent=PMILG00000003714.1
scaffold_59	AUGUSTUS	CDS	3552023	3552177	.	+	0	ID=PMILG00000003714.1-cds4;Parent=PMILG00000003714.1
scaffold_59	AUGUSTUS	CDS	3552420	3552505	.	+	1	ID=PMILG00000003714.1-cds5;Parent=PMILG00000003714.1
scaffold_59	AUGUSTUS	CDS	3555678	3556519	.	+	2	ID=PMILG00000003714.1-cds6;Parent=PMILG00000003714.1
scaffold_59	.	gene	3558761	3561707	.	+	.	ID=PMILG00000003715;Name=scaffold_59.g12734.t1
scaffold_59	.	mRNA	3558761	3561707	.	+	.	ID=PMILG00000003715.1;Parent=PMILG00000003715;Name=scaffold_59.g12734.t1
scaffold_59	.	exon	3558761	3559085	.	+	.	ID=PMILG00000003715.1-exon1;Parent=PMILG00000003715.1
scaffold_59	.	exon	3559801	3561707	.	+	.	ID=PMILG00000003715.1-exon2;Parent=PMILG00000003715.1
scaffold_59	.	CDS	3559825	3560907	.	+	0	ID=PMILG00000003715.1-cds1;Parent=PMILG00000003715.1
scaffold_59	.	five_prime_UTR	3558761	3559085	.	+	.	ID=PMILG00000003715.1-five_prime_utr1;Parent=PMILG00000003715.1
scaffold_59	.	five_prime_UTR	3559801	3559824	.	+	.	ID=PMILG00000003715.1-five_prime_utr2;Parent=PMILG00000003715.1
scaffold_59	.	three_prime_UTR	3560908	3561707	.	+	.	ID=PMILG00000003715.1-three_prime_utr1;Parent=PMILG00000003715.1
scaffold_59	AUGUSTUS	gene	3604358	3610618	.	-	.	ID=PMILG00000003716;Name=scaffold_59.g12735.t1
scaffold_59	AUGUSTUS	mRNA	3604358	3610618	.	-	.	ID=PMILG00000003716.1;Parent=PMILG00000003716;Name=scaffold_59.g12735.t1
scaffold_59	AUGUSTUS	exon	3604358	3604497	.	-	.	ID=PMILG00000003716.1-exon1;Parent=PMILG00000003716.1
scaffold_59	AUGUSTUS	exon	3610107	3610216	.	-	.	ID=PMILG00000003716.1-exon2;Parent=PMILG00000003716.1
scaffold_59	AUGUSTUS	exon	3610563	3610618	.	-	.	ID=PMILG00000003716.1-exon3;Parent=PMILG00000003716.1
scaffold_59	AUGUSTUS	CDS	3604358	3604497	.	-	2	ID=PMILG00000003716.1-cds1;Parent=PMILG00000003716.1
scaffold_59	AUGUSTUS	CDS	3610107	3610216	.	-	1	ID=PMILG00000003716.1-cds2;Parent=PMILG00000003716.1
scaffold_59	AUGUSTUS	CDS	3610563	3610618	.	-	0	ID=PMILG00000003716.1-cds3;Parent=PMILG00000003716.1
scaffold_59	.	gene	3618848	3630678	.	-	.	ID=PMILG00000003717;Name=scaffold_59.g12736.t1
scaffold_59	.	mRNA	3618848	3630678	.	-	.	ID=PMILG00000003717.1;Parent=PMILG00000003717;Name=scaffold_59.g12736.t1
scaffold_59	.	exon	3618848	3620075	.	-	.	ID=PMILG00000003717.1-exon1;Parent=PMILG00000003717.1
scaffold_59	.	exon	3630341	3630678	.	-	.	ID=PMILG00000003717.1-exon2;Parent=PMILG00000003717.1
scaffold_59	.	CDS	3619210	3620075	.	-	2	ID=PMILG00000003717.1-cds1;Parent=PMILG00000003717.1
scaffold_59	.	CDS	3630341	3630536	.	-	0	ID=PMILG00000003717.1-cds2;Parent=PMILG00000003717.1
scaffold_59	.	five_prime_UTR	3630537	3630678	.	-	.	ID=PMILG00000003717.1-five_prime_utr1;Parent=PMILG00000003717.1
scaffold_59	.	three_prime_UTR	3618848	3619209	.	-	.	ID=PMILG00000003717.1-three_prime_utr1;Parent=PMILG00000003717.1
scaffold_59	.	gene	3638574	3649191	.	-	.	ID=PMILG00000003718;Name=scaffold_59.g12737.t1
scaffold_59	.	mRNA	3638574	3649191	.	-	.	ID=PMILG00000003718.1;Parent=PMILG00000003718;Name=scaffold_59.g12737.t1
scaffold_59	.	exon	3638574	3639481	.	-	.	ID=PMILG00000003718.1-exon1;Parent=PMILG00000003718.1
scaffold_59	.	exon	3640753	3640878	.	-	.	ID=PMILG00000003718.1-exon2;Parent=PMILG00000003718.1
scaffold_59	.	exon	3642327	3643067	.	-	.	ID=PMILG00000003718.1-exon3;Parent=PMILG00000003718.1
scaffold_59	.	exon	3644327	3644660	.	-	.	ID=PMILG00000003718.1-exon4;Parent=PMILG00000003718.1
scaffold_59	.	exon	3644740	3644984	.	-	.	ID=PMILG00000003718.1-exon5;Parent=PMILG00000003718.1
scaffold_59	.	exon	3648817	3649191	.	-	.	ID=PMILG00000003718.1-exon6;Parent=PMILG00000003718.1
scaffold_59	.	CDS	3639234	3639481	.	-	2	ID=PMILG00000003718.1-cds1;Parent=PMILG00000003718.1
scaffold_59	.	CDS	3640753	3640878	.	-	2	ID=PMILG00000003718.1-cds2;Parent=PMILG00000003718.1
scaffold_59	.	CDS	3642327	3643067	.	-	2	ID=PMILG00000003718.1-cds3;Parent=PMILG00000003718.1
scaffold_59	.	CDS	3644327	3644660	.	-	0	ID=PMILG00000003718.1-cds4;Parent=PMILG00000003718.1
scaffold_59	.	CDS	3644740	3644984	.	-	2	ID=PMILG00000003718.1-cds5;Parent=PMILG00000003718.1
scaffold_59	.	CDS	3648817	3648847	.	-	0	ID=PMILG00000003718.1-cds6;Parent=PMILG00000003718.1
scaffold_59	.	five_prime_UTR	3648848	3649191	.	-	.	ID=PMILG00000003718.1-five_prime_utr1;Parent=PMILG00000003718.1
scaffold_59	.	three_prime_UTR	3638574	3639233	.	-	.	ID=PMILG00000003718.1-three_prime_utr1;Parent=PMILG00000003718.1
scaffold_59	.	gene	3678060	3681379	.	-	.	ID=PMILG00000003719;Name=scaffold_59.g12738.t1
scaffold_59	.	mRNA	3678060	3681379	.	-	.	ID=PMILG00000003719.1;Parent=PMILG00000003719;Name=scaffold_59.g12738.t1
scaffold_59	.	exon	3678060	3679334	.	-	.	ID=PMILG00000003719.1-exon1;Parent=PMILG00000003719.1
scaffold_59	.	exon	3680032	3680251	.	-	.	ID=PMILG00000003719.1-exon2;Parent=PMILG00000003719.1
scaffold_59	.	exon	3680358	3680503	.	-	.	ID=PMILG00000003719.1-exon3;Parent=PMILG00000003719.1
scaffold_59	.	exon	3680748	3681379	.	-	.	ID=PMILG00000003719.1-exon4;Parent=PMILG00000003719.1
scaffold_59	.	CDS	3678979	3679334	.	-	2	ID=PMILG00000003719.1-cds1;Parent=PMILG00000003719.1
scaffold_59	.	CDS	3680032	3680251	.	-	0	ID=PMILG00000003719.1-cds2;Parent=PMILG00000003719.1
scaffold_59	.	CDS	3680358	3680503	.	-	2	ID=PMILG00000003719.1-cds3;Parent=PMILG00000003719.1
scaffold_59	.	CDS	3680748	3681156	.	-	0	ID=PMILG00000003719.1-cds4;Parent=PMILG00000003719.1
scaffold_59	.	five_prime_UTR	3681157	3681379	.	-	.	ID=PMILG00000003719.1-five_prime_utr1;Parent=PMILG00000003719.1
scaffold_59	.	three_prime_UTR	3678060	3678978	.	-	.	ID=PMILG00000003719.1-three_prime_utr1;Parent=PMILG00000003719.1
scaffold_59	.	gene	3686031	3707024	.	+	.	ID=PMILG00000003720;Name=scaffold_59.g12739.t1
scaffold_59	.	mRNA	3686031	3707024	.	+	.	ID=PMILG00000003720.1;Parent=PMILG00000003720;Name=scaffold_59.g12739.t1
scaffold_59	.	exon	3686031	3686149	.	+	.	ID=PMILG00000003720.1-exon1;Parent=PMILG00000003720.1
scaffold_59	.	exon	3694240	3694301	.	+	.	ID=PMILG00000003720.1-exon2;Parent=PMILG00000003720.1
scaffold_59	.	exon	3697819	3697891	.	+	.	ID=PMILG00000003720.1-exon3;Parent=PMILG00000003720.1
scaffold_59	.	exon	3698335	3698429	.	+	.	ID=PMILG00000003720.1-exon4;Parent=PMILG00000003720.1
scaffold_59	.	exon	3700601	3700725	.	+	.	ID=PMILG00000003720.1-exon5;Parent=PMILG00000003720.1
scaffold_59	.	exon	3702044	3702148	.	+	.	ID=PMILG00000003720.1-exon6;Parent=PMILG00000003720.1
scaffold_59	.	exon	3702249	3702309	.	+	.	ID=PMILG00000003720.1-exon7;Parent=PMILG00000003720.1
scaffold_59	.	exon	3702544	3702644	.	+	.	ID=PMILG00000003720.1-exon8;Parent=PMILG00000003720.1
scaffold_59	.	exon	3703343	3703465	.	+	.	ID=PMILG00000003720.1-exon9;Parent=PMILG00000003720.1
scaffold_59	.	exon	3705753	3707024	.	+	.	ID=PMILG00000003720.1-exon10;Parent=PMILG00000003720.1
scaffold_59	.	CDS	3686130	3686149	.	+	0	ID=PMILG00000003720.1-cds1;Parent=PMILG00000003720.1
scaffold_59	.	CDS	3694240	3694301	.	+	1	ID=PMILG00000003720.1-cds2;Parent=PMILG00000003720.1
scaffold_59	.	CDS	3697819	3697891	.	+	2	ID=PMILG00000003720.1-cds3;Parent=PMILG00000003720.1
scaffold_59	.	CDS	3698335	3698429	.	+	1	ID=PMILG00000003720.1-cds4;Parent=PMILG00000003720.1
scaffold_59	.	CDS	3700601	3700725	.	+	2	ID=PMILG00000003720.1-cds5;Parent=PMILG00000003720.1
scaffold_59	.	CDS	3702044	3702148	.	+	0	ID=PMILG00000003720.1-cds6;Parent=PMILG00000003720.1
scaffold_59	.	CDS	3702249	3702309	.	+	0	ID=PMILG00000003720.1-cds7;Parent=PMILG00000003720.1
scaffold_59	.	CDS	3702544	3702644	.	+	2	ID=PMILG00000003720.1-cds8;Parent=PMILG00000003720.1
scaffold_59	.	CDS	3703343	3703465	.	+	0	ID=PMILG00000003720.1-cds9;Parent=PMILG00000003720.1
scaffold_59	.	CDS	3705753	3705860	.	+	0	ID=PMILG00000003720.1-cds10;Parent=PMILG00000003720.1
scaffold_59	.	five_prime_UTR	3686031	3686129	.	+	.	ID=PMILG00000003720.1-five_prime_utr1;Parent=PMILG00000003720.1
scaffold_59	.	three_prime_UTR	3705861	3707024	.	+	.	ID=PMILG00000003720.1-three_prime_utr1;Parent=PMILG00000003720.1
scaffold_59	AUGUSTUS	gene	3708151	3714465	.	-	.	ID=PMILG00000003721;Name=scaffold_59.g12740.t1
scaffold_59	AUGUSTUS	mRNA	3708151	3714465	.	-	.	ID=PMILG00000003721.1;Parent=PMILG00000003721;Name=scaffold_59.g12740.t1
scaffold_59	AUGUSTUS	exon	3708151	3708373	.	-	.	ID=PMILG00000003721.1-exon1;Parent=PMILG00000003721.1
scaffold_59	AUGUSTUS	exon	3709901	3709986	.	-	.	ID=PMILG00000003721.1-exon2;Parent=PMILG00000003721.1
scaffold_59	AUGUSTUS	exon	3710146	3710266	.	-	.	ID=PMILG00000003721.1-exon3;Parent=PMILG00000003721.1
scaffold_59	AUGUSTUS	exon	3713145	3713269	.	-	.	ID=PMILG00000003721.1-exon4;Parent=PMILG00000003721.1
scaffold_59	AUGUSTUS	exon	3714005	3714110	.	-	.	ID=PMILG00000003721.1-exon5;Parent=PMILG00000003721.1
scaffold_59	AUGUSTUS	exon	3714326	3714465	.	-	.	ID=PMILG00000003721.1-exon6;Parent=PMILG00000003721.1
scaffold_59	AUGUSTUS	CDS	3708151	3708373	.	-	1	ID=PMILG00000003721.1-cds1;Parent=PMILG00000003721.1
scaffold_59	AUGUSTUS	CDS	3709901	3709986	.	-	0	ID=PMILG00000003721.1-cds2;Parent=PMILG00000003721.1
scaffold_59	AUGUSTUS	CDS	3710146	3710266	.	-	1	ID=PMILG00000003721.1-cds3;Parent=PMILG00000003721.1
scaffold_59	AUGUSTUS	CDS	3713145	3713269	.	-	0	ID=PMILG00000003721.1-cds4;Parent=PMILG00000003721.1
scaffold_59	AUGUSTUS	CDS	3714005	3714110	.	-	1	ID=PMILG00000003721.1-cds5;Parent=PMILG00000003721.1
scaffold_59	AUGUSTUS	CDS	3714326	3714465	.	-	0	ID=PMILG00000003721.1-cds6;Parent=PMILG00000003721.1
scaffold_59	AUGUSTUS	gene	3717207	3741190	.	-	.	ID=PMILG00000003722;Name=scaffold_59.g12741.t1
scaffold_59	AUGUSTUS	mRNA	3717207	3741190	.	-	.	ID=PMILG00000003722.1;Parent=PMILG00000003722;Name=scaffold_59.g12741.t1
scaffold_59	AUGUSTUS	exon	3717207	3717331	.	-	.	ID=PMILG00000003722.1-exon1;Parent=PMILG00000003722.1
scaffold_59	AUGUSTUS	exon	3717439	3717598	.	-	.	ID=PMILG00000003722.1-exon2;Parent=PMILG00000003722.1
scaffold_59	AUGUSTUS	exon	3717703	3717791	.	-	.	ID=PMILG00000003722.1-exon3;Parent=PMILG00000003722.1
scaffold_59	AUGUSTUS	exon	3718925	3719038	.	-	.	ID=PMILG00000003722.1-exon4;Parent=PMILG00000003722.1
scaffold_59	AUGUSTUS	exon	3719175	3719279	.	-	.	ID=PMILG00000003722.1-exon5;Parent=PMILG00000003722.1
scaffold_59	AUGUSTUS	exon	3719745	3719880	.	-	.	ID=PMILG00000003722.1-exon6;Parent=PMILG00000003722.1
scaffold_59	AUGUSTUS	exon	3721809	3721915	.	-	.	ID=PMILG00000003722.1-exon7;Parent=PMILG00000003722.1
scaffold_59	AUGUSTUS	exon	3722451	3722582	.	-	.	ID=PMILG00000003722.1-exon8;Parent=PMILG00000003722.1
scaffold_59	AUGUSTUS	exon	3723300	3723446	.	-	.	ID=PMILG00000003722.1-exon9;Parent=PMILG00000003722.1
scaffold_59	AUGUSTUS	exon	3723968	3724369	.	-	.	ID=PMILG00000003722.1-exon10;Parent=PMILG00000003722.1
scaffold_59	AUGUSTUS	exon	3724727	3724835	.	-	.	ID=PMILG00000003722.1-exon11;Parent=PMILG00000003722.1
scaffold_59	AUGUSTUS	exon	3726115	3726250	.	-	.	ID=PMILG00000003722.1-exon12;Parent=PMILG00000003722.1
scaffold_59	AUGUSTUS	exon	3729327	3729492	.	-	.	ID=PMILG00000003722.1-exon13;Parent=PMILG00000003722.1
scaffold_59	AUGUSTUS	exon	3730496	3730680	.	-	.	ID=PMILG00000003722.1-exon14;Parent=PMILG00000003722.1
scaffold_59	AUGUSTUS	exon	3730826	3730943	.	-	.	ID=PMILG00000003722.1-exon15;Parent=PMILG00000003722.1
scaffold_59	AUGUSTUS	exon	3732980	3733151	.	-	.	ID=PMILG00000003722.1-exon16;Parent=PMILG00000003722.1
scaffold_59	AUGUSTUS	exon	3733230	3733369	.	-	.	ID=PMILG00000003722.1-exon17;Parent=PMILG00000003722.1
scaffold_59	AUGUSTUS	exon	3734367	3734529	.	-	.	ID=PMILG00000003722.1-exon18;Parent=PMILG00000003722.1
scaffold_59	AUGUSTUS	exon	3735758	3735897	.	-	.	ID=PMILG00000003722.1-exon19;Parent=PMILG00000003722.1
scaffold_59	AUGUSTUS	exon	3738305	3738579	.	-	.	ID=PMILG00000003722.1-exon20;Parent=PMILG00000003722.1
scaffold_59	AUGUSTUS	exon	3741054	3741190	.	-	.	ID=PMILG00000003722.1-exon21;Parent=PMILG00000003722.1
scaffold_59	AUGUSTUS	CDS	3717207	3717331	.	-	2	ID=PMILG00000003722.1-cds1;Parent=PMILG00000003722.1
scaffold_59	AUGUSTUS	CDS	3717439	3717598	.	-	0	ID=PMILG00000003722.1-cds2;Parent=PMILG00000003722.1
scaffold_59	AUGUSTUS	CDS	3717703	3717791	.	-	2	ID=PMILG00000003722.1-cds3;Parent=PMILG00000003722.1
scaffold_59	AUGUSTUS	CDS	3718925	3719038	.	-	2	ID=PMILG00000003722.1-cds4;Parent=PMILG00000003722.1
scaffold_59	AUGUSTUS	CDS	3719175	3719279	.	-	2	ID=PMILG00000003722.1-cds5;Parent=PMILG00000003722.1
scaffold_59	AUGUSTUS	CDS	3719745	3719880	.	-	0	ID=PMILG00000003722.1-cds6;Parent=PMILG00000003722.1
scaffold_59	AUGUSTUS	CDS	3721809	3721915	.	-	2	ID=PMILG00000003722.1-cds7;Parent=PMILG00000003722.1
scaffold_59	AUGUSTUS	CDS	3722451	3722582	.	-	2	ID=PMILG00000003722.1-cds8;Parent=PMILG00000003722.1
scaffold_59	AUGUSTUS	CDS	3723300	3723446	.	-	2	ID=PMILG00000003722.1-cds9;Parent=PMILG00000003722.1
scaffold_59	AUGUSTUS	CDS	3723968	3724369	.	-	2	ID=PMILG00000003722.1-cds10;Parent=PMILG00000003722.1
scaffold_59	AUGUSTUS	CDS	3724727	3724835	.	-	0	ID=PMILG00000003722.1-cds11;Parent=PMILG00000003722.1
scaffold_59	AUGUSTUS	CDS	3726115	3726250	.	-	1	ID=PMILG00000003722.1-cds12;Parent=PMILG00000003722.1
scaffold_59	AUGUSTUS	CDS	3729327	3729492	.	-	2	ID=PMILG00000003722.1-cds13;Parent=PMILG00000003722.1
scaffold_59	AUGUSTUS	CDS	3730496	3730680	.	-	1	ID=PMILG00000003722.1-cds14;Parent=PMILG00000003722.1
scaffold_59	AUGUSTUS	CDS	3730826	3730943	.	-	2	ID=PMILG00000003722.1-cds15;Parent=PMILG00000003722.1
scaffold_59	AUGUSTUS	CDS	3732980	3733151	.	-	0	ID=PMILG00000003722.1-cds16;Parent=PMILG00000003722.1
scaffold_59	AUGUSTUS	CDS	3733230	3733369	.	-	2	ID=PMILG00000003722.1-cds17;Parent=PMILG00000003722.1
scaffold_59	AUGUSTUS	CDS	3734367	3734529	.	-	0	ID=PMILG00000003722.1-cds18;Parent=PMILG00000003722.1
scaffold_59	AUGUSTUS	CDS	3735758	3735897	.	-	2	ID=PMILG00000003722.1-cds19;Parent=PMILG00000003722.1
scaffold_59	AUGUSTUS	CDS	3738305	3738579	.	-	1	ID=PMILG00000003722.1-cds20;Parent=PMILG00000003722.1
scaffold_59	AUGUSTUS	CDS	3741054	3741190	.	-	0	ID=PMILG00000003722.1-cds21;Parent=PMILG00000003722.1
scaffold_59	.	gene	3765221	3770881	.	-	.	ID=PMILG00000003723;Name=scaffold_59.g12742.t1
scaffold_59	.	mRNA	3765221	3770881	.	-	.	ID=PMILG00000003723.1;Parent=PMILG00000003723;Name=scaffold_59.g12742.t1
scaffold_59	.	exon	3765221	3766784	.	-	.	ID=PMILG00000003723.1-exon1;Parent=PMILG00000003723.1
scaffold_59	.	exon	3767009	3767124	.	-	.	ID=PMILG00000003723.1-exon2;Parent=PMILG00000003723.1
scaffold_59	.	exon	3767278	3767291	.	-	.	ID=PMILG00000003723.1-exon3;Parent=PMILG00000003723.1
scaffold_59	.	exon	3767461	3767694	.	-	.	ID=PMILG00000003723.1-exon4;Parent=PMILG00000003723.1
scaffold_59	.	exon	3768368	3768463	.	-	.	ID=PMILG00000003723.1-exon5;Parent=PMILG00000003723.1
scaffold_59	.	exon	3769915	3770238	.	-	.	ID=PMILG00000003723.1-exon6;Parent=PMILG00000003723.1
scaffold_59	.	exon	3770799	3770881	.	-	.	ID=PMILG00000003723.1-exon7;Parent=PMILG00000003723.1
scaffold_59	.	CDS	3766225	3766784	.	-	2	ID=PMILG00000003723.1-cds1;Parent=PMILG00000003723.1
scaffold_59	.	CDS	3767009	3767124	.	-	1	ID=PMILG00000003723.1-cds2;Parent=PMILG00000003723.1
scaffold_59	.	CDS	3767278	3767291	.	-	0	ID=PMILG00000003723.1-cds3;Parent=PMILG00000003723.1
scaffold_59	.	CDS	3767461	3767694	.	-	0	ID=PMILG00000003723.1-cds4;Parent=PMILG00000003723.1
scaffold_59	.	CDS	3768368	3768463	.	-	0	ID=PMILG00000003723.1-cds5;Parent=PMILG00000003723.1
scaffold_59	.	CDS	3769915	3770199	.	-	0	ID=PMILG00000003723.1-cds6;Parent=PMILG00000003723.1
scaffold_59	.	five_prime_UTR	3770200	3770238	.	-	.	ID=PMILG00000003723.1-five_prime_utr1;Parent=PMILG00000003723.1
scaffold_59	.	five_prime_UTR	3770799	3770881	.	-	.	ID=PMILG00000003723.1-five_prime_utr2;Parent=PMILG00000003723.1
scaffold_59	.	three_prime_UTR	3765221	3766224	.	-	.	ID=PMILG00000003723.1-three_prime_utr1;Parent=PMILG00000003723.1
scaffold_59	.	gene	3774867	3780142	.	+	.	ID=PMILG00000003724;Name=scaffold_59.g12743.t1
scaffold_59	.	mRNA	3774867	3780142	.	+	.	ID=PMILG00000003724.1;Parent=PMILG00000003724;Name=scaffold_59.g12743.t1
scaffold_59	.	exon	3774867	3774923	.	+	.	ID=PMILG00000003724.1-exon1;Parent=PMILG00000003724.1
scaffold_59	.	exon	3778201	3780142	.	+	.	ID=PMILG00000003724.1-exon2;Parent=PMILG00000003724.1
scaffold_59	.	CDS	3778226	3779341	.	+	0	ID=PMILG00000003724.1-cds1;Parent=PMILG00000003724.1
scaffold_59	.	five_prime_UTR	3774867	3774923	.	+	.	ID=PMILG00000003724.1-five_prime_utr1;Parent=PMILG00000003724.1
scaffold_59	.	five_prime_UTR	3778201	3778225	.	+	.	ID=PMILG00000003724.1-five_prime_utr2;Parent=PMILG00000003724.1
scaffold_59	.	three_prime_UTR	3779342	3780142	.	+	.	ID=PMILG00000003724.1-three_prime_utr1;Parent=PMILG00000003724.1
scaffold_59	.	gene	3782026	3787352	.	+	.	ID=PMILG00000003725;Name=scaffold_59.g12744.t1
scaffold_59	.	mRNA	3782026	3787352	.	+	.	ID=PMILG00000003725.1;Parent=PMILG00000003725;Name=scaffold_59.g12744.t1
scaffold_59	.	exon	3782026	3782126	.	+	.	ID=PMILG00000003725.1-exon1;Parent=PMILG00000003725.1
scaffold_59	.	exon	3782779	3782898	.	+	.	ID=PMILG00000003725.1-exon2;Parent=PMILG00000003725.1
scaffold_59	.	exon	3784084	3784309	.	+	.	ID=PMILG00000003725.1-exon3;Parent=PMILG00000003725.1
scaffold_59	.	exon	3784409	3784522	.	+	.	ID=PMILG00000003725.1-exon4;Parent=PMILG00000003725.1
scaffold_59	.	exon	3784851	3784929	.	+	.	ID=PMILG00000003725.1-exon5;Parent=PMILG00000003725.1
scaffold_59	.	exon	3786438	3787352	.	+	.	ID=PMILG00000003725.1-exon6;Parent=PMILG00000003725.1
scaffold_59	.	CDS	3782807	3782898	.	+	0	ID=PMILG00000003725.1-cds1;Parent=PMILG00000003725.1
scaffold_59	.	CDS	3784084	3784309	.	+	1	ID=PMILG00000003725.1-cds2;Parent=PMILG00000003725.1
scaffold_59	.	CDS	3784409	3784522	.	+	0	ID=PMILG00000003725.1-cds3;Parent=PMILG00000003725.1
scaffold_59	.	CDS	3784851	3784929	.	+	0	ID=PMILG00000003725.1-cds4;Parent=PMILG00000003725.1
scaffold_59	.	CDS	3786438	3786559	.	+	2	ID=PMILG00000003725.1-cds5;Parent=PMILG00000003725.1
scaffold_59	.	five_prime_UTR	3782026	3782126	.	+	.	ID=PMILG00000003725.1-five_prime_utr1;Parent=PMILG00000003725.1
scaffold_59	.	five_prime_UTR	3782779	3782806	.	+	.	ID=PMILG00000003725.1-five_prime_utr2;Parent=PMILG00000003725.1
scaffold_59	.	three_prime_UTR	3786560	3787352	.	+	.	ID=PMILG00000003725.1-three_prime_utr1;Parent=PMILG00000003725.1
scaffold_59	.	gene	3787893	3791750	.	-	.	ID=PMILG00000003726;Name=scaffold_59.g12745.t1
scaffold_59	.	mRNA	3787893	3791750	.	-	.	ID=PMILG00000003726.1;Parent=PMILG00000003726;Name=scaffold_59.g12745.t1
scaffold_59	.	exon	3787893	3789161	.	-	.	ID=PMILG00000003726.1-exon1;Parent=PMILG00000003726.1
scaffold_59	.	exon	3790140	3790305	.	-	.	ID=PMILG00000003726.1-exon2;Parent=PMILG00000003726.1
scaffold_59	.	exon	3790430	3790544	.	-	.	ID=PMILG00000003726.1-exon3;Parent=PMILG00000003726.1
scaffold_59	.	exon	3790672	3790701	.	-	.	ID=PMILG00000003726.1-exon4;Parent=PMILG00000003726.1
scaffold_59	.	exon	3790853	3790952	.	-	.	ID=PMILG00000003726.1-exon5;Parent=PMILG00000003726.1
scaffold_59	.	exon	3791586	3791750	.	-	.	ID=PMILG00000003726.1-exon6;Parent=PMILG00000003726.1
scaffold_59	.	CDS	3789043	3789161	.	-	2	ID=PMILG00000003726.1-cds1;Parent=PMILG00000003726.1
scaffold_59	.	CDS	3790140	3790305	.	-	0	ID=PMILG00000003726.1-cds2;Parent=PMILG00000003726.1
scaffold_59	.	CDS	3790430	3790544	.	-	1	ID=PMILG00000003726.1-cds3;Parent=PMILG00000003726.1
scaffold_59	.	CDS	3790672	3790701	.	-	1	ID=PMILG00000003726.1-cds4;Parent=PMILG00000003726.1
scaffold_59	.	CDS	3790853	3790952	.	-	2	ID=PMILG00000003726.1-cds5;Parent=PMILG00000003726.1
scaffold_59	.	CDS	3791586	3791655	.	-	0	ID=PMILG00000003726.1-cds6;Parent=PMILG00000003726.1
scaffold_59	.	five_prime_UTR	3791656	3791750	.	-	.	ID=PMILG00000003726.1-five_prime_utr1;Parent=PMILG00000003726.1
scaffold_59	.	three_prime_UTR	3787893	3789042	.	-	.	ID=PMILG00000003726.1-three_prime_utr1;Parent=PMILG00000003726.1
scaffold_59	.	gene	3792679	3806598	.	+	.	ID=PMILG00000003727;Name=MERGED: scaffold_59.g12746.t1
scaffold_59	.	mRNA	3792679	3806598	.	+	.	ID=PMILG00000003727.1;Parent=PMILG00000003727;Name=MERGED: scaffold_59.g12746.t1
scaffold_59	.	exon	3792679	3792965	.	+	.	ID=PMILG00000003727.1-exon1;Parent=PMILG00000003727.1
scaffold_59	.	exon	3794231	3794509	.	+	.	ID=PMILG00000003727.1-exon2;Parent=PMILG00000003727.1
scaffold_59	.	exon	3795159	3795345	.	+	.	ID=PMILG00000003727.1-exon3;Parent=PMILG00000003727.1
scaffold_59	.	exon	3799070	3799288	.	+	.	ID=PMILG00000003727.1-exon4;Parent=PMILG00000003727.1
scaffold_59	.	exon	3801259	3801670	.	+	.	ID=PMILG00000003727.1-exon5;Parent=PMILG00000003727.1
scaffold_59	.	exon	3801760	3801943	.	+	.	ID=PMILG00000003727.1-exon6;Parent=PMILG00000003727.1
scaffold_59	.	exon	3802068	3802301	.	+	.	ID=PMILG00000003727.1-exon7;Parent=PMILG00000003727.1
scaffold_59	.	exon	3803479	3804550	.	+	.	ID=PMILG00000003727.1-exon8;Parent=PMILG00000003727.1
scaffold_59	.	exon	3804645	3804720	.	+	.	ID=PMILG00000003727.1-exon9;Parent=PMILG00000003727.1
scaffold_59	.	exon	3804854	3806598	.	+	.	ID=PMILG00000003727.1-exon10;Parent=PMILG00000003727.1
scaffold_59	.	CDS	3792807	3792965	.	+	0	ID=PMILG00000003727.1-cds1;Parent=PMILG00000003727.1
scaffold_59	.	CDS	3794231	3794509	.	+	0	ID=PMILG00000003727.1-cds2;Parent=PMILG00000003727.1
scaffold_59	.	CDS	3795159	3795345	.	+	0	ID=PMILG00000003727.1-cds3;Parent=PMILG00000003727.1
scaffold_59	.	CDS	3799070	3799288	.	+	2	ID=PMILG00000003727.1-cds4;Parent=PMILG00000003727.1
scaffold_59	.	CDS	3801259	3801670	.	+	2	ID=PMILG00000003727.1-cds5;Parent=PMILG00000003727.1
scaffold_59	.	CDS	3801760	3801943	.	+	1	ID=PMILG00000003727.1-cds6;Parent=PMILG00000003727.1
scaffold_59	.	CDS	3802068	3802301	.	+	0	ID=PMILG00000003727.1-cds7;Parent=PMILG00000003727.1
scaffold_59	.	CDS	3803479	3804550	.	+	0	ID=PMILG00000003727.1-cds8;Parent=PMILG00000003727.1
scaffold_59	.	CDS	3804645	3804720	.	+	2	ID=PMILG00000003727.1-cds9;Parent=PMILG00000003727.1
scaffold_59	.	CDS	3804854	3804950	.	+	1	ID=PMILG00000003727.1-cds10;Parent=PMILG00000003727.1
scaffold_59	.	five_prime_UTR	3792679	3792806	.	+	.	ID=PMILG00000003727.1-five_prime_utr1;Parent=PMILG00000003727.1
scaffold_59	.	three_prime_UTR	3804951	3806598	.	+	.	ID=PMILG00000003727.1-three_prime_utr1;Parent=PMILG00000003727.1
scaffold_59	AUGUSTUS	gene	3806826	3816559	.	+	.	ID=PMILG00000003728;Name=scaffold_59.g12748.t1
scaffold_59	AUGUSTUS	mRNA	3806826	3816559	.	+	.	ID=PMILG00000003728.1;Parent=PMILG00000003728;Name=scaffold_59.g12748.t1
scaffold_59	AUGUSTUS	exon	3806826	3806852	.	+	.	ID=PMILG00000003728.1-exon1;Parent=PMILG00000003728.1
scaffold_59	AUGUSTUS	exon	3809167	3809313	.	+	.	ID=PMILG00000003728.1-exon2;Parent=PMILG00000003728.1
scaffold_59	AUGUSTUS	exon	3809746	3809896	.	+	.	ID=PMILG00000003728.1-exon3;Parent=PMILG00000003728.1
scaffold_59	AUGUSTUS	exon	3810020	3810094	.	+	.	ID=PMILG00000003728.1-exon4;Parent=PMILG00000003728.1
scaffold_59	AUGUSTUS	exon	3810197	3810257	.	+	.	ID=PMILG00000003728.1-exon5;Parent=PMILG00000003728.1
scaffold_59	AUGUSTUS	exon	3810346	3810482	.	+	.	ID=PMILG00000003728.1-exon6;Parent=PMILG00000003728.1
scaffold_59	AUGUSTUS	exon	3812169	3812241	.	+	.	ID=PMILG00000003728.1-exon7;Parent=PMILG00000003728.1
scaffold_59	AUGUSTUS	exon	3812334	3812487	.	+	.	ID=PMILG00000003728.1-exon8;Parent=PMILG00000003728.1
scaffold_59	AUGUSTUS	exon	3812679	3812815	.	+	.	ID=PMILG00000003728.1-exon9;Parent=PMILG00000003728.1
scaffold_59	AUGUSTUS	exon	3813074	3813236	.	+	.	ID=PMILG00000003728.1-exon10;Parent=PMILG00000003728.1
scaffold_59	AUGUSTUS	exon	3814128	3814259	.	+	.	ID=PMILG00000003728.1-exon11;Parent=PMILG00000003728.1
scaffold_59	AUGUSTUS	exon	3814369	3814440	.	+	.	ID=PMILG00000003728.1-exon12;Parent=PMILG00000003728.1
scaffold_59	AUGUSTUS	exon	3814529	3814625	.	+	.	ID=PMILG00000003728.1-exon13;Parent=PMILG00000003728.1
scaffold_59	AUGUSTUS	exon	3815137	3815208	.	+	.	ID=PMILG00000003728.1-exon14;Parent=PMILG00000003728.1
scaffold_59	AUGUSTUS	exon	3815363	3815473	.	+	.	ID=PMILG00000003728.1-exon15;Parent=PMILG00000003728.1
scaffold_59	AUGUSTUS	exon	3816423	3816559	.	+	.	ID=PMILG00000003728.1-exon16;Parent=PMILG00000003728.1
scaffold_59	AUGUSTUS	CDS	3806826	3806852	.	+	0	ID=PMILG00000003728.1-cds1;Parent=PMILG00000003728.1
scaffold_59	AUGUSTUS	CDS	3809167	3809313	.	+	0	ID=PMILG00000003728.1-cds2;Parent=PMILG00000003728.1
scaffold_59	AUGUSTUS	CDS	3809746	3809896	.	+	0	ID=PMILG00000003728.1-cds3;Parent=PMILG00000003728.1
scaffold_59	AUGUSTUS	CDS	3810020	3810094	.	+	2	ID=PMILG00000003728.1-cds4;Parent=PMILG00000003728.1
scaffold_59	AUGUSTUS	CDS	3810197	3810257	.	+	2	ID=PMILG00000003728.1-cds5;Parent=PMILG00000003728.1
scaffold_59	AUGUSTUS	CDS	3810346	3810482	.	+	1	ID=PMILG00000003728.1-cds6;Parent=PMILG00000003728.1
scaffold_59	AUGUSTUS	CDS	3812169	3812241	.	+	2	ID=PMILG00000003728.1-cds7;Parent=PMILG00000003728.1
scaffold_59	AUGUSTUS	CDS	3812334	3812487	.	+	1	ID=PMILG00000003728.1-cds8;Parent=PMILG00000003728.1
scaffold_59	AUGUSTUS	CDS	3812679	3812815	.	+	0	ID=PMILG00000003728.1-cds9;Parent=PMILG00000003728.1
scaffold_59	AUGUSTUS	CDS	3813074	3813236	.	+	1	ID=PMILG00000003728.1-cds10;Parent=PMILG00000003728.1
scaffold_59	AUGUSTUS	CDS	3814128	3814259	.	+	0	ID=PMILG00000003728.1-cds11;Parent=PMILG00000003728.1
scaffold_59	AUGUSTUS	CDS	3814369	3814440	.	+	0	ID=PMILG00000003728.1-cds12;Parent=PMILG00000003728.1
scaffold_59	AUGUSTUS	CDS	3814529	3814625	.	+	0	ID=PMILG00000003728.1-cds13;Parent=PMILG00000003728.1
scaffold_59	AUGUSTUS	CDS	3815137	3815208	.	+	2	ID=PMILG00000003728.1-cds14;Parent=PMILG00000003728.1
scaffold_59	AUGUSTUS	CDS	3815363	3815473	.	+	2	ID=PMILG00000003728.1-cds15;Parent=PMILG00000003728.1
scaffold_59	AUGUSTUS	CDS	3816423	3816559	.	+	2	ID=PMILG00000003728.1-cds16;Parent=PMILG00000003728.1
scaffold_59	.	gene	3817017	3822812	.	+	.	ID=PMILG00000003729;Name=scaffold_59.g12749.t1
scaffold_59	.	mRNA	3817017	3822812	.	+	.	ID=PMILG00000003729.1;Parent=PMILG00000003729;Name=scaffold_59.g12749.t1
scaffold_59	.	exon	3817017	3817196	.	+	.	ID=PMILG00000003729.1-exon1;Parent=PMILG00000003729.1
scaffold_59	.	exon	3818837	3819139	.	+	.	ID=PMILG00000003729.1-exon2;Parent=PMILG00000003729.1
scaffold_59	.	exon	3819699	3819789	.	+	.	ID=PMILG00000003729.1-exon3;Parent=PMILG00000003729.1
scaffold_59	.	exon	3820435	3820622	.	+	.	ID=PMILG00000003729.1-exon4;Parent=PMILG00000003729.1
scaffold_59	.	exon	3821530	3822812	.	+	.	ID=PMILG00000003729.1-exon5;Parent=PMILG00000003729.1
scaffold_59	.	CDS	3817140	3817196	.	+	0	ID=PMILG00000003729.1-cds1;Parent=PMILG00000003729.1
scaffold_59	.	CDS	3818837	3819139	.	+	0	ID=PMILG00000003729.1-cds2;Parent=PMILG00000003729.1
scaffold_59	.	CDS	3819699	3819789	.	+	0	ID=PMILG00000003729.1-cds3;Parent=PMILG00000003729.1
scaffold_59	.	CDS	3820435	3820622	.	+	2	ID=PMILG00000003729.1-cds4;Parent=PMILG00000003729.1
scaffold_59	.	CDS	3821530	3822318	.	+	0	ID=PMILG00000003729.1-cds5;Parent=PMILG00000003729.1
scaffold_59	.	five_prime_UTR	3817017	3817139	.	+	.	ID=PMILG00000003729.1-five_prime_utr1;Parent=PMILG00000003729.1
scaffold_59	.	three_prime_UTR	3822319	3822812	.	+	.	ID=PMILG00000003729.1-three_prime_utr1;Parent=PMILG00000003729.1
scaffold_59	AUGUSTUS	gene	3823180	3823920	.	-	.	ID=PMILG00000003730;Name=scaffold_59.g12750.t1
scaffold_59	AUGUSTUS	mRNA	3823180	3823920	.	-	.	ID=PMILG00000003730.1;Parent=PMILG00000003730;Name=scaffold_59.g12750.t1
scaffold_59	AUGUSTUS	exon	3823180	3823920	.	-	.	ID=PMILG00000003730.1-exon1;Parent=PMILG00000003730.1
scaffold_59	AUGUSTUS	CDS	3823180	3823920	.	-	0	ID=PMILG00000003730.1-cds1;Parent=PMILG00000003730.1
scaffold_59	AUGUSTUS	gene	4083983	4132433	.	+	.	ID=PMILG00000003731;Name=scaffold_59.g12751.t1
scaffold_59	AUGUSTUS	mRNA	4083983	4132433	.	+	.	ID=PMILG00000003731.1;Parent=PMILG00000003731;Name=scaffold_59.g12751.t1
scaffold_59	AUGUSTUS	exon	4083983	4084028	.	+	.	ID=PMILG00000003731.1-exon1;Parent=PMILG00000003731.1
scaffold_59	AUGUSTUS	exon	4085008	4085220	.	+	.	ID=PMILG00000003731.1-exon2;Parent=PMILG00000003731.1
scaffold_59	AUGUSTUS	exon	4110538	4110681	.	+	.	ID=PMILG00000003731.1-exon3;Parent=PMILG00000003731.1
scaffold_59	AUGUSTUS	exon	4112370	4112473	.	+	.	ID=PMILG00000003731.1-exon4;Parent=PMILG00000003731.1
scaffold_59	AUGUSTUS	exon	4113708	4113888	.	+	.	ID=PMILG00000003731.1-exon5;Parent=PMILG00000003731.1
scaffold_59	AUGUSTUS	exon	4117032	4117199	.	+	.	ID=PMILG00000003731.1-exon6;Parent=PMILG00000003731.1
scaffold_59	AUGUSTUS	exon	4123741	4123962	.	+	.	ID=PMILG00000003731.1-exon7;Parent=PMILG00000003731.1
scaffold_59	AUGUSTUS	exon	4130502	4130690	.	+	.	ID=PMILG00000003731.1-exon8;Parent=PMILG00000003731.1
scaffold_59	AUGUSTUS	exon	4131325	4131335	.	+	.	ID=PMILG00000003731.1-exon9;Parent=PMILG00000003731.1
scaffold_59	AUGUSTUS	exon	4131391	4131733	.	+	.	ID=PMILG00000003731.1-exon10;Parent=PMILG00000003731.1
scaffold_59	AUGUSTUS	exon	4132429	4132433	.	+	.	ID=PMILG00000003731.1-exon11;Parent=PMILG00000003731.1
scaffold_59	AUGUSTUS	CDS	4083983	4084028	.	+	0	ID=PMILG00000003731.1-cds1;Parent=PMILG00000003731.1
scaffold_59	AUGUSTUS	CDS	4085008	4085220	.	+	2	ID=PMILG00000003731.1-cds2;Parent=PMILG00000003731.1
scaffold_59	AUGUSTUS	CDS	4110538	4110681	.	+	2	ID=PMILG00000003731.1-cds3;Parent=PMILG00000003731.1
scaffold_59	AUGUSTUS	CDS	4112370	4112473	.	+	2	ID=PMILG00000003731.1-cds4;Parent=PMILG00000003731.1
scaffold_59	AUGUSTUS	CDS	4113708	4113888	.	+	0	ID=PMILG00000003731.1-cds5;Parent=PMILG00000003731.1
scaffold_59	AUGUSTUS	CDS	4117032	4117199	.	+	2	ID=PMILG00000003731.1-cds6;Parent=PMILG00000003731.1
scaffold_59	AUGUSTUS	CDS	4123741	4123962	.	+	2	ID=PMILG00000003731.1-cds7;Parent=PMILG00000003731.1
scaffold_59	AUGUSTUS	CDS	4130502	4130690	.	+	2	ID=PMILG00000003731.1-cds8;Parent=PMILG00000003731.1
scaffold_59	AUGUSTUS	CDS	4131325	4131335	.	+	2	ID=PMILG00000003731.1-cds9;Parent=PMILG00000003731.1
scaffold_59	AUGUSTUS	CDS	4131391	4131733	.	+	0	ID=PMILG00000003731.1-cds10;Parent=PMILG00000003731.1
scaffold_59	AUGUSTUS	CDS	4132429	4132433	.	+	2	ID=PMILG00000003731.1-cds11;Parent=PMILG00000003731.1
scaffold_59	AUGUSTUS	gene	4194825	4212311	.	+	.	ID=PMILG00000003732;Name=scaffold_59.g12752.t1
scaffold_59	AUGUSTUS	mRNA	4194825	4212311	.	+	.	ID=PMILG00000003732.1;Parent=PMILG00000003732;Name=scaffold_59.g12752.t1
scaffold_59	AUGUSTUS	exon	4194825	4194837	.	+	.	ID=PMILG00000003732.1-exon1;Parent=PMILG00000003732.1
scaffold_59	AUGUSTUS	exon	4196133	4196220	.	+	.	ID=PMILG00000003732.1-exon2;Parent=PMILG00000003732.1
scaffold_59	AUGUSTUS	exon	4196676	4196844	.	+	.	ID=PMILG00000003732.1-exon3;Parent=PMILG00000003732.1
scaffold_59	AUGUSTUS	exon	4198911	4199144	.	+	.	ID=PMILG00000003732.1-exon4;Parent=PMILG00000003732.1
scaffold_59	AUGUSTUS	exon	4207019	4207168	.	+	.	ID=PMILG00000003732.1-exon5;Parent=PMILG00000003732.1
scaffold_59	AUGUSTUS	exon	4208964	4209128	.	+	.	ID=PMILG00000003732.1-exon6;Parent=PMILG00000003732.1
scaffold_59	AUGUSTUS	exon	4209251	4209429	.	+	.	ID=PMILG00000003732.1-exon7;Parent=PMILG00000003732.1
scaffold_59	AUGUSTUS	exon	4212146	4212311	.	+	.	ID=PMILG00000003732.1-exon8;Parent=PMILG00000003732.1
scaffold_59	AUGUSTUS	CDS	4194825	4194837	.	+	0	ID=PMILG00000003732.1-cds1;Parent=PMILG00000003732.1
scaffold_59	AUGUSTUS	CDS	4196133	4196220	.	+	2	ID=PMILG00000003732.1-cds2;Parent=PMILG00000003732.1
scaffold_59	AUGUSTUS	CDS	4196676	4196844	.	+	1	ID=PMILG00000003732.1-cds3;Parent=PMILG00000003732.1
scaffold_59	AUGUSTUS	CDS	4198911	4199144	.	+	0	ID=PMILG00000003732.1-cds4;Parent=PMILG00000003732.1
scaffold_59	AUGUSTUS	CDS	4207019	4207168	.	+	0	ID=PMILG00000003732.1-cds5;Parent=PMILG00000003732.1
scaffold_59	AUGUSTUS	CDS	4208964	4209128	.	+	0	ID=PMILG00000003732.1-cds6;Parent=PMILG00000003732.1
scaffold_59	AUGUSTUS	CDS	4209251	4209429	.	+	0	ID=PMILG00000003732.1-cds7;Parent=PMILG00000003732.1
scaffold_59	AUGUSTUS	CDS	4212146	4212311	.	+	1	ID=PMILG00000003732.1-cds8;Parent=PMILG00000003732.1
scaffold_59	AUGUSTUS	gene	4218411	4234719	.	-	.	ID=PMILG00000003733;Name=scaffold_59.g12753.t1
scaffold_59	AUGUSTUS	mRNA	4218411	4234719	.	-	.	ID=PMILG00000003733.1;Parent=PMILG00000003733;Name=scaffold_59.g12753.t1
scaffold_59	AUGUSTUS	exon	4218411	4218497	.	-	.	ID=PMILG00000003733.1-exon1;Parent=PMILG00000003733.1
scaffold_59	AUGUSTUS	exon	4218815	4218930	.	-	.	ID=PMILG00000003733.1-exon2;Parent=PMILG00000003733.1
scaffold_59	AUGUSTUS	exon	4220956	4221076	.	-	.	ID=PMILG00000003733.1-exon3;Parent=PMILG00000003733.1
scaffold_59	AUGUSTUS	exon	4221245	4221425	.	-	.	ID=PMILG00000003733.1-exon4;Parent=PMILG00000003733.1
scaffold_59	AUGUSTUS	exon	4221958	4222201	.	-	.	ID=PMILG00000003733.1-exon5;Parent=PMILG00000003733.1
scaffold_59	AUGUSTUS	exon	4222462	4222531	.	-	.	ID=PMILG00000003733.1-exon6;Parent=PMILG00000003733.1
scaffold_59	AUGUSTUS	exon	4223648	4223657	.	-	.	ID=PMILG00000003733.1-exon7;Parent=PMILG00000003733.1
scaffold_59	AUGUSTUS	exon	4228752	4228788	.	-	.	ID=PMILG00000003733.1-exon8;Parent=PMILG00000003733.1
scaffold_59	AUGUSTUS	exon	4229130	4229347	.	-	.	ID=PMILG00000003733.1-exon9;Parent=PMILG00000003733.1
scaffold_59	AUGUSTUS	exon	4229920	4229961	.	-	.	ID=PMILG00000003733.1-exon10;Parent=PMILG00000003733.1
scaffold_59	AUGUSTUS	exon	4230960	4230976	.	-	.	ID=PMILG00000003733.1-exon11;Parent=PMILG00000003733.1
scaffold_59	AUGUSTUS	exon	4234402	4234719	.	-	.	ID=PMILG00000003733.1-exon12;Parent=PMILG00000003733.1
scaffold_59	AUGUSTUS	CDS	4218411	4218497	.	-	0	ID=PMILG00000003733.1-cds1;Parent=PMILG00000003733.1
scaffold_59	AUGUSTUS	CDS	4218815	4218930	.	-	2	ID=PMILG00000003733.1-cds2;Parent=PMILG00000003733.1
scaffold_59	AUGUSTUS	CDS	4220956	4221076	.	-	0	ID=PMILG00000003733.1-cds3;Parent=PMILG00000003733.1
scaffold_59	AUGUSTUS	CDS	4221245	4221425	.	-	1	ID=PMILG00000003733.1-cds4;Parent=PMILG00000003733.1
scaffold_59	AUGUSTUS	CDS	4221958	4222201	.	-	2	ID=PMILG00000003733.1-cds5;Parent=PMILG00000003733.1
scaffold_59	AUGUSTUS	CDS	4222462	4222531	.	-	0	ID=PMILG00000003733.1-cds6;Parent=PMILG00000003733.1
scaffold_59	AUGUSTUS	CDS	4223648	4223657	.	-	1	ID=PMILG00000003733.1-cds7;Parent=PMILG00000003733.1
scaffold_59	AUGUSTUS	CDS	4228752	4228788	.	-	2	ID=PMILG00000003733.1-cds8;Parent=PMILG00000003733.1
scaffold_59	AUGUSTUS	CDS	4229130	4229347	.	-	1	ID=PMILG00000003733.1-cds9;Parent=PMILG00000003733.1
scaffold_59	AUGUSTUS	CDS	4229920	4229961	.	-	1	ID=PMILG00000003733.1-cds10;Parent=PMILG00000003733.1
scaffold_59	AUGUSTUS	CDS	4230960	4230976	.	-	0	ID=PMILG00000003733.1-cds11;Parent=PMILG00000003733.1
scaffold_59	AUGUSTUS	CDS	4234402	4234719	.	-	0	ID=PMILG00000003733.1-cds12;Parent=PMILG00000003733.1
scaffold_59	AUGUSTUS	gene	4243179	4254366	.	-	.	ID=PMILG00000003734;Name=scaffold_59.g12754.t1
scaffold_59	AUGUSTUS	mRNA	4243179	4254366	.	-	.	ID=PMILG00000003734.1;Parent=PMILG00000003734;Name=scaffold_59.g12754.t1
scaffold_59	AUGUSTUS	exon	4243179	4243334	.	-	.	ID=PMILG00000003734.1-exon1;Parent=PMILG00000003734.1
scaffold_59	AUGUSTUS	exon	4251551	4251649	.	-	.	ID=PMILG00000003734.1-exon2;Parent=PMILG00000003734.1
scaffold_59	AUGUSTUS	exon	4254337	4254366	.	-	.	ID=PMILG00000003734.1-exon3;Parent=PMILG00000003734.1
scaffold_59	AUGUSTUS	CDS	4243179	4243334	.	-	0	ID=PMILG00000003734.1-cds1;Parent=PMILG00000003734.1
scaffold_59	AUGUSTUS	CDS	4251551	4251649	.	-	0	ID=PMILG00000003734.1-cds2;Parent=PMILG00000003734.1
scaffold_59	AUGUSTUS	CDS	4254337	4254366	.	-	0	ID=PMILG00000003734.1-cds3;Parent=PMILG00000003734.1
scaffold_59	AUGUSTUS	gene	4258860	4261789	.	+	.	ID=PMILG00000003735;Name=scaffold_59.g12755.t1
scaffold_59	AUGUSTUS	mRNA	4258860	4261789	.	+	.	ID=PMILG00000003735.1;Parent=PMILG00000003735;Name=scaffold_59.g12755.t1
scaffold_59	AUGUSTUS	exon	4258860	4259066	.	+	.	ID=PMILG00000003735.1-exon1;Parent=PMILG00000003735.1
scaffold_59	AUGUSTUS	exon	4259566	4259676	.	+	.	ID=PMILG00000003735.1-exon2;Parent=PMILG00000003735.1
scaffold_59	AUGUSTUS	exon	4259877	4259994	.	+	.	ID=PMILG00000003735.1-exon3;Parent=PMILG00000003735.1
scaffold_59	AUGUSTUS	exon	4260228	4260339	.	+	.	ID=PMILG00000003735.1-exon4;Parent=PMILG00000003735.1
scaffold_59	AUGUSTUS	exon	4261249	4261269	.	+	.	ID=PMILG00000003735.1-exon5;Parent=PMILG00000003735.1
scaffold_59	AUGUSTUS	exon	4261732	4261789	.	+	.	ID=PMILG00000003735.1-exon6;Parent=PMILG00000003735.1
scaffold_59	AUGUSTUS	CDS	4258860	4259066	.	+	0	ID=PMILG00000003735.1-cds1;Parent=PMILG00000003735.1
scaffold_59	AUGUSTUS	CDS	4259566	4259676	.	+	0	ID=PMILG00000003735.1-cds2;Parent=PMILG00000003735.1
scaffold_59	AUGUSTUS	CDS	4259877	4259994	.	+	0	ID=PMILG00000003735.1-cds3;Parent=PMILG00000003735.1
scaffold_59	AUGUSTUS	CDS	4260228	4260339	.	+	2	ID=PMILG00000003735.1-cds4;Parent=PMILG00000003735.1
scaffold_59	AUGUSTUS	CDS	4261249	4261269	.	+	1	ID=PMILG00000003735.1-cds5;Parent=PMILG00000003735.1
scaffold_59	AUGUSTUS	CDS	4261732	4261789	.	+	1	ID=PMILG00000003735.1-cds6;Parent=PMILG00000003735.1
scaffold_59	AUGUSTUS	gene	4262072	4262344	.	+	.	ID=PMILG00000003736;Name=scaffold_59.g12756.t1
scaffold_59	AUGUSTUS	mRNA	4262072	4262344	.	+	.	ID=PMILG00000003736.1;Parent=PMILG00000003736;Name=scaffold_59.g12756.t1
scaffold_59	AUGUSTUS	exon	4262072	4262344	.	+	.	ID=PMILG00000003736.1-exon1;Parent=PMILG00000003736.1
scaffold_59	AUGUSTUS	CDS	4262072	4262344	.	+	0	ID=PMILG00000003736.1-cds1;Parent=PMILG00000003736.1
scaffold_59	.	gene	4263813	4265949	.	-	.	ID=PMILG00000003737;Name=scaffold_59.g12757.t1
scaffold_59	.	mRNA	4263813	4265949	.	-	.	ID=PMILG00000003737.1;Parent=PMILG00000003737;Name=scaffold_59.g12757.t1
scaffold_59	.	exon	4263813	4264393	.	-	.	ID=PMILG00000003737.1-exon1;Parent=PMILG00000003737.1
scaffold_59	.	exon	4265743	4265949	.	-	.	ID=PMILG00000003737.1-exon2;Parent=PMILG00000003737.1
scaffold_59	.	CDS	4264227	4264393	.	-	2	ID=PMILG00000003737.1-cds1;Parent=PMILG00000003737.1
scaffold_59	.	CDS	4265743	4265935	.	-	0	ID=PMILG00000003737.1-cds2;Parent=PMILG00000003737.1
scaffold_59	.	five_prime_UTR	4265936	4265949	.	-	.	ID=PMILG00000003737.1-five_prime_utr1;Parent=PMILG00000003737.1
scaffold_59	.	three_prime_UTR	4263813	4264226	.	-	.	ID=PMILG00000003737.1-three_prime_utr1;Parent=PMILG00000003737.1
scaffold_59	.	gene	4268080	4298964	.	-	.	ID=PMILG00000003738;Name=scaffold_59.g12758.t1
scaffold_59	.	mRNA	4268080	4298964	.	-	.	ID=PMILG00000003738.1;Parent=PMILG00000003738;Name=scaffold_59.g12758.t1
scaffold_59	.	exon	4268080	4268715	.	-	.	ID=PMILG00000003738.1-exon1;Parent=PMILG00000003738.1
scaffold_59	.	exon	4268985	4269152	.	-	.	ID=PMILG00000003738.1-exon2;Parent=PMILG00000003738.1
scaffold_59	.	exon	4269240	4269424	.	-	.	ID=PMILG00000003738.1-exon3;Parent=PMILG00000003738.1
scaffold_59	.	exon	4270354	4270605	.	-	.	ID=PMILG00000003738.1-exon4;Parent=PMILG00000003738.1
scaffold_59	.	exon	4270771	4270896	.	-	.	ID=PMILG00000003738.1-exon5;Parent=PMILG00000003738.1
scaffold_59	.	exon	4271197	4271386	.	-	.	ID=PMILG00000003738.1-exon6;Parent=PMILG00000003738.1
scaffold_59	.	exon	4271476	4273039	.	-	.	ID=PMILG00000003738.1-exon7;Parent=PMILG00000003738.1
scaffold_59	.	exon	4274577	4274726	.	-	.	ID=PMILG00000003738.1-exon8;Parent=PMILG00000003738.1
scaffold_59	.	exon	4274945	4275097	.	-	.	ID=PMILG00000003738.1-exon9;Parent=PMILG00000003738.1
scaffold_59	.	exon	4275314	4275663	.	-	.	ID=PMILG00000003738.1-exon10;Parent=PMILG00000003738.1
scaffold_59	.	exon	4275784	4275980	.	-	.	ID=PMILG00000003738.1-exon11;Parent=PMILG00000003738.1
scaffold_59	.	exon	4276113	4276281	.	-	.	ID=PMILG00000003738.1-exon12;Parent=PMILG00000003738.1
scaffold_59	.	exon	4276967	4277083	.	-	.	ID=PMILG00000003738.1-exon13;Parent=PMILG00000003738.1
scaffold_59	.	exon	4277186	4277281	.	-	.	ID=PMILG00000003738.1-exon14;Parent=PMILG00000003738.1
scaffold_59	.	exon	4277374	4277536	.	-	.	ID=PMILG00000003738.1-exon15;Parent=PMILG00000003738.1
scaffold_59	.	exon	4277723	4277898	.	-	.	ID=PMILG00000003738.1-exon16;Parent=PMILG00000003738.1
scaffold_59	.	exon	4278004	4278217	.	-	.	ID=PMILG00000003738.1-exon17;Parent=PMILG00000003738.1
scaffold_59	.	exon	4278714	4278856	.	-	.	ID=PMILG00000003738.1-exon18;Parent=PMILG00000003738.1
scaffold_59	.	exon	4278954	4279138	.	-	.	ID=PMILG00000003738.1-exon19;Parent=PMILG00000003738.1
scaffold_59	.	exon	4279998	4280109	.	-	.	ID=PMILG00000003738.1-exon20;Parent=PMILG00000003738.1
scaffold_59	.	exon	4280213	4280352	.	-	.	ID=PMILG00000003738.1-exon21;Parent=PMILG00000003738.1
scaffold_59	.	exon	4280448	4280871	.	-	.	ID=PMILG00000003738.1-exon22;Parent=PMILG00000003738.1
scaffold_59	.	exon	4280981	4281268	.	-	.	ID=PMILG00000003738.1-exon23;Parent=PMILG00000003738.1
scaffold_59	.	exon	4281437	4281699	.	-	.	ID=PMILG00000003738.1-exon24;Parent=PMILG00000003738.1
scaffold_59	.	exon	4281831	4281933	.	-	.	ID=PMILG00000003738.1-exon25;Parent=PMILG00000003738.1
scaffold_59	.	exon	4282055	4282198	.	-	.	ID=PMILG00000003738.1-exon26;Parent=PMILG00000003738.1
scaffold_59	.	exon	4282303	4282430	.	-	.	ID=PMILG00000003738.1-exon27;Parent=PMILG00000003738.1
scaffold_59	.	exon	4282761	4282848	.	-	.	ID=PMILG00000003738.1-exon28;Parent=PMILG00000003738.1
scaffold_59	.	exon	4283132	4283241	.	-	.	ID=PMILG00000003738.1-exon29;Parent=PMILG00000003738.1
scaffold_59	.	exon	4283368	4283559	.	-	.	ID=PMILG00000003738.1-exon30;Parent=PMILG00000003738.1
scaffold_59	.	exon	4283815	4283896	.	-	.	ID=PMILG00000003738.1-exon31;Parent=PMILG00000003738.1
scaffold_59	.	exon	4284572	4284727	.	-	.	ID=PMILG00000003738.1-exon32;Parent=PMILG00000003738.1
scaffold_59	.	exon	4285211	4285305	.	-	.	ID=PMILG00000003738.1-exon33;Parent=PMILG00000003738.1
scaffold_59	.	exon	4285417	4285650	.	-	.	ID=PMILG00000003738.1-exon34;Parent=PMILG00000003738.1
scaffold_59	.	exon	4285741	4285888	.	-	.	ID=PMILG00000003738.1-exon35;Parent=PMILG00000003738.1
scaffold_59	.	exon	4286066	4286246	.	-	.	ID=PMILG00000003738.1-exon36;Parent=PMILG00000003738.1
scaffold_59	.	exon	4287081	4287237	.	-	.	ID=PMILG00000003738.1-exon37;Parent=PMILG00000003738.1
scaffold_59	.	exon	4295151	4295304	.	-	.	ID=PMILG00000003738.1-exon38;Parent=PMILG00000003738.1
scaffold_59	.	exon	4298686	4298964	.	-	.	ID=PMILG00000003738.1-exon39;Parent=PMILG00000003738.1
scaffold_59	.	CDS	4268656	4268715	.	-	0	ID=PMILG00000003738.1-cds1;Parent=PMILG00000003738.1
scaffold_59	.	CDS	4268985	4269152	.	-	0	ID=PMILG00000003738.1-cds2;Parent=PMILG00000003738.1
scaffold_59	.	CDS	4269240	4269424	.	-	2	ID=PMILG00000003738.1-cds3;Parent=PMILG00000003738.1
scaffold_59	.	CDS	4270354	4270605	.	-	2	ID=PMILG00000003738.1-cds4;Parent=PMILG00000003738.1
scaffold_59	.	CDS	4270771	4270896	.	-	2	ID=PMILG00000003738.1-cds5;Parent=PMILG00000003738.1
scaffold_59	.	CDS	4271197	4271386	.	-	0	ID=PMILG00000003738.1-cds6;Parent=PMILG00000003738.1
scaffold_59	.	CDS	4271476	4273039	.	-	1	ID=PMILG00000003738.1-cds7;Parent=PMILG00000003738.1
scaffold_59	.	CDS	4274577	4274726	.	-	1	ID=PMILG00000003738.1-cds8;Parent=PMILG00000003738.1
scaffold_59	.	CDS	4274945	4275097	.	-	1	ID=PMILG00000003738.1-cds9;Parent=PMILG00000003738.1
scaffold_59	.	CDS	4275314	4275663	.	-	0	ID=PMILG00000003738.1-cds10;Parent=PMILG00000003738.1
scaffold_59	.	CDS	4275784	4275980	.	-	2	ID=PMILG00000003738.1-cds11;Parent=PMILG00000003738.1
scaffold_59	.	CDS	4276113	4276281	.	-	0	ID=PMILG00000003738.1-cds12;Parent=PMILG00000003738.1
scaffold_59	.	CDS	4276967	4277083	.	-	0	ID=PMILG00000003738.1-cds13;Parent=PMILG00000003738.1
scaffold_59	.	CDS	4277186	4277281	.	-	0	ID=PMILG00000003738.1-cds14;Parent=PMILG00000003738.1
scaffold_59	.	CDS	4277374	4277536	.	-	1	ID=PMILG00000003738.1-cds15;Parent=PMILG00000003738.1
scaffold_59	.	CDS	4277723	4277898	.	-	0	ID=PMILG00000003738.1-cds16;Parent=PMILG00000003738.1
scaffold_59	.	CDS	4278004	4278217	.	-	1	ID=PMILG00000003738.1-cds17;Parent=PMILG00000003738.1
scaffold_59	.	CDS	4278714	4278856	.	-	0	ID=PMILG00000003738.1-cds18;Parent=PMILG00000003738.1
scaffold_59	.	CDS	4278954	4279138	.	-	2	ID=PMILG00000003738.1-cds19;Parent=PMILG00000003738.1
scaffold_59	.	CDS	4279998	4280109	.	-	0	ID=PMILG00000003738.1-cds20;Parent=PMILG00000003738.1
scaffold_59	.	CDS	4280213	4280352	.	-	2	ID=PMILG00000003738.1-cds21;Parent=PMILG00000003738.1
scaffold_59	.	CDS	4280448	4280871	.	-	0	ID=PMILG00000003738.1-cds22;Parent=PMILG00000003738.1
scaffold_59	.	CDS	4280981	4281268	.	-	0	ID=PMILG00000003738.1-cds23;Parent=PMILG00000003738.1
scaffold_59	.	CDS	4281437	4281699	.	-	2	ID=PMILG00000003738.1-cds24;Parent=PMILG00000003738.1
scaffold_59	.	CDS	4281831	4281933	.	-	0	ID=PMILG00000003738.1-cds25;Parent=PMILG00000003738.1
scaffold_59	.	CDS	4282055	4282198	.	-	0	ID=PMILG00000003738.1-cds26;Parent=PMILG00000003738.1
scaffold_59	.	CDS	4282303	4282430	.	-	2	ID=PMILG00000003738.1-cds27;Parent=PMILG00000003738.1
scaffold_59	.	CDS	4282761	4282848	.	-	0	ID=PMILG00000003738.1-cds28;Parent=PMILG00000003738.1
scaffold_59	.	CDS	4283132	4283241	.	-	2	ID=PMILG00000003738.1-cds29;Parent=PMILG00000003738.1
scaffold_59	.	CDS	4283368	4283559	.	-	2	ID=PMILG00000003738.1-cds30;Parent=PMILG00000003738.1
scaffold_59	.	CDS	4283815	4283896	.	-	0	ID=PMILG00000003738.1-cds31;Parent=PMILG00000003738.1
scaffold_59	.	CDS	4284572	4284727	.	-	0	ID=PMILG00000003738.1-cds32;Parent=PMILG00000003738.1
scaffold_59	.	CDS	4285211	4285305	.	-	2	ID=PMILG00000003738.1-cds33;Parent=PMILG00000003738.1
scaffold_59	.	CDS	4285417	4285650	.	-	2	ID=PMILG00000003738.1-cds34;Parent=PMILG00000003738.1
scaffold_59	.	CDS	4285741	4285888	.	-	0	ID=PMILG00000003738.1-cds35;Parent=PMILG00000003738.1
scaffold_59	.	CDS	4286066	4286246	.	-	1	ID=PMILG00000003738.1-cds36;Parent=PMILG00000003738.1
scaffold_59	.	CDS	4287081	4287237	.	-	2	ID=PMILG00000003738.1-cds37;Parent=PMILG00000003738.1
scaffold_59	.	CDS	4295151	4295304	.	-	0	ID=PMILG00000003738.1-cds38;Parent=PMILG00000003738.1
scaffold_59	.	CDS	4298686	4298964	.	-	0	ID=PMILG00000003738.1-cds39;Parent=PMILG00000003738.1
scaffold_59	.	three_prime_UTR	4268080	4268655	.	-	.	ID=PMILG00000003738.1-three_prime_utr1;Parent=PMILG00000003738.1
scaffold_59	.	gene	4301661	4307119	.	+	.	ID=PMILG00000003739;Name=scaffold_59.g12759.t1
scaffold_59	.	mRNA	4301661	4307119	.	+	.	ID=PMILG00000003739.1;Parent=PMILG00000003739;Name=scaffold_59.g12759.t1
scaffold_59	.	exon	4301661	4301728	.	+	.	ID=PMILG00000003739.1-exon1;Parent=PMILG00000003739.1
scaffold_59	.	exon	4302657	4302753	.	+	.	ID=PMILG00000003739.1-exon2;Parent=PMILG00000003739.1
scaffold_59	.	exon	4302843	4302998	.	+	.	ID=PMILG00000003739.1-exon3;Parent=PMILG00000003739.1
scaffold_59	.	exon	4303092	4303235	.	+	.	ID=PMILG00000003739.1-exon4;Parent=PMILG00000003739.1
scaffold_59	.	exon	4304153	4304291	.	+	.	ID=PMILG00000003739.1-exon5;Parent=PMILG00000003739.1
scaffold_59	.	exon	4305012	4305190	.	+	.	ID=PMILG00000003739.1-exon6;Parent=PMILG00000003739.1
scaffold_59	.	exon	4305366	4305478	.	+	.	ID=PMILG00000003739.1-exon7;Parent=PMILG00000003739.1
scaffold_59	.	exon	4305580	4305715	.	+	.	ID=PMILG00000003739.1-exon8;Parent=PMILG00000003739.1
scaffold_59	.	exon	4305801	4305884	.	+	.	ID=PMILG00000003739.1-exon9;Parent=PMILG00000003739.1
scaffold_59	.	exon	4305995	4306087	.	+	.	ID=PMILG00000003739.1-exon10;Parent=PMILG00000003739.1
scaffold_59	.	exon	4306303	4307119	.	+	.	ID=PMILG00000003739.1-exon11;Parent=PMILG00000003739.1
scaffold_59	.	CDS	4302672	4302753	.	+	0	ID=PMILG00000003739.1-cds1;Parent=PMILG00000003739.1
scaffold_59	.	CDS	4302843	4302998	.	+	2	ID=PMILG00000003739.1-cds2;Parent=PMILG00000003739.1
scaffold_59	.	CDS	4303092	4303235	.	+	2	ID=PMILG00000003739.1-cds3;Parent=PMILG00000003739.1
scaffold_59	.	CDS	4304153	4304291	.	+	2	ID=PMILG00000003739.1-cds4;Parent=PMILG00000003739.1
scaffold_59	.	CDS	4305012	4305190	.	+	1	ID=PMILG00000003739.1-cds5;Parent=PMILG00000003739.1
scaffold_59	.	CDS	4305366	4305478	.	+	2	ID=PMILG00000003739.1-cds6;Parent=PMILG00000003739.1
scaffold_59	.	CDS	4305580	4305715	.	+	0	ID=PMILG00000003739.1-cds7;Parent=PMILG00000003739.1
scaffold_59	.	CDS	4305801	4305884	.	+	2	ID=PMILG00000003739.1-cds8;Parent=PMILG00000003739.1
scaffold_59	.	CDS	4305995	4306087	.	+	2	ID=PMILG00000003739.1-cds9;Parent=PMILG00000003739.1
scaffold_59	.	CDS	4306303	4306400	.	+	2	ID=PMILG00000003739.1-cds10;Parent=PMILG00000003739.1
scaffold_59	.	five_prime_UTR	4301661	4301728	.	+	.	ID=PMILG00000003739.1-five_prime_utr1;Parent=PMILG00000003739.1
scaffold_59	.	five_prime_UTR	4302657	4302671	.	+	.	ID=PMILG00000003739.1-five_prime_utr2;Parent=PMILG00000003739.1
scaffold_59	.	three_prime_UTR	4306401	4307119	.	+	.	ID=PMILG00000003739.1-three_prime_utr1;Parent=PMILG00000003739.1
scaffold_59	.	gene	4307132	4317438	.	-	.	ID=PMILG00000003740;Name=scaffold_59.g12760.t1
scaffold_59	.	mRNA	4307132	4317438	.	-	.	ID=PMILG00000003740.1;Parent=PMILG00000003740;Name=scaffold_59.g12760.t1
scaffold_59	.	exon	4307132	4307867	.	-	.	ID=PMILG00000003740.1-exon1;Parent=PMILG00000003740.1
scaffold_59	.	exon	4307953	4308030	.	-	.	ID=PMILG00000003740.1-exon2;Parent=PMILG00000003740.1
scaffold_59	.	exon	4308113	4308161	.	-	.	ID=PMILG00000003740.1-exon3;Parent=PMILG00000003740.1
scaffold_59	.	exon	4308256	4308350	.	-	.	ID=PMILG00000003740.1-exon4;Parent=PMILG00000003740.1
scaffold_59	.	exon	4309340	4309469	.	-	.	ID=PMILG00000003740.1-exon5;Parent=PMILG00000003740.1
scaffold_59	.	exon	4310989	4311108	.	-	.	ID=PMILG00000003740.1-exon6;Parent=PMILG00000003740.1
scaffold_59	.	exon	4311191	4311288	.	-	.	ID=PMILG00000003740.1-exon7;Parent=PMILG00000003740.1
scaffold_59	.	exon	4311376	4311543	.	-	.	ID=PMILG00000003740.1-exon8;Parent=PMILG00000003740.1
scaffold_59	.	exon	4311748	4311864	.	-	.	ID=PMILG00000003740.1-exon9;Parent=PMILG00000003740.1
scaffold_59	.	exon	4313123	4313224	.	-	.	ID=PMILG00000003740.1-exon10;Parent=PMILG00000003740.1
scaffold_59	.	exon	4313410	4313545	.	-	.	ID=PMILG00000003740.1-exon11;Parent=PMILG00000003740.1
scaffold_59	.	exon	4313689	4313750	.	-	.	ID=PMILG00000003740.1-exon12;Parent=PMILG00000003740.1
scaffold_59	.	exon	4314388	4314511	.	-	.	ID=PMILG00000003740.1-exon13;Parent=PMILG00000003740.1
scaffold_59	.	exon	4316215	4316316	.	-	.	ID=PMILG00000003740.1-exon14;Parent=PMILG00000003740.1
scaffold_59	.	exon	4316413	4316530	.	-	.	ID=PMILG00000003740.1-exon15;Parent=PMILG00000003740.1
scaffold_59	.	exon	4316636	4316815	.	-	.	ID=PMILG00000003740.1-exon16;Parent=PMILG00000003740.1
scaffold_59	.	exon	4317108	4317438	.	-	.	ID=PMILG00000003740.1-exon17;Parent=PMILG00000003740.1
scaffold_59	.	CDS	4307724	4307867	.	-	0	ID=PMILG00000003740.1-cds1;Parent=PMILG00000003740.1
scaffold_59	.	CDS	4307953	4308030	.	-	0	ID=PMILG00000003740.1-cds2;Parent=PMILG00000003740.1
scaffold_59	.	CDS	4308113	4308161	.	-	1	ID=PMILG00000003740.1-cds3;Parent=PMILG00000003740.1
scaffold_59	.	CDS	4308256	4308350	.	-	0	ID=PMILG00000003740.1-cds4;Parent=PMILG00000003740.1
scaffold_59	.	CDS	4309340	4309469	.	-	1	ID=PMILG00000003740.1-cds5;Parent=PMILG00000003740.1
scaffold_59	.	CDS	4310989	4311108	.	-	1	ID=PMILG00000003740.1-cds6;Parent=PMILG00000003740.1
scaffold_59	.	CDS	4311191	4311288	.	-	0	ID=PMILG00000003740.1-cds7;Parent=PMILG00000003740.1
scaffold_59	.	CDS	4311376	4311543	.	-	0	ID=PMILG00000003740.1-cds8;Parent=PMILG00000003740.1
scaffold_59	.	CDS	4311748	4311864	.	-	0	ID=PMILG00000003740.1-cds9;Parent=PMILG00000003740.1
scaffold_59	.	CDS	4313123	4313224	.	-	0	ID=PMILG00000003740.1-cds10;Parent=PMILG00000003740.1
scaffold_59	.	CDS	4313410	4313545	.	-	1	ID=PMILG00000003740.1-cds11;Parent=PMILG00000003740.1
scaffold_59	.	CDS	4313689	4313750	.	-	0	ID=PMILG00000003740.1-cds12;Parent=PMILG00000003740.1
scaffold_59	.	CDS	4314388	4314511	.	-	1	ID=PMILG00000003740.1-cds13;Parent=PMILG00000003740.1
scaffold_59	.	CDS	4316215	4316316	.	-	1	ID=PMILG00000003740.1-cds14;Parent=PMILG00000003740.1
scaffold_59	.	CDS	4316413	4316530	.	-	2	ID=PMILG00000003740.1-cds15;Parent=PMILG00000003740.1
scaffold_59	.	CDS	4316636	4316815	.	-	2	ID=PMILG00000003740.1-cds16;Parent=PMILG00000003740.1
scaffold_59	.	CDS	4317108	4317438	.	-	0	ID=PMILG00000003740.1-cds17;Parent=PMILG00000003740.1
scaffold_59	.	three_prime_UTR	4307132	4307723	.	-	.	ID=PMILG00000003740.1-three_prime_utr1;Parent=PMILG00000003740.1
scaffold_59	.	gene	4319919	4322762	.	+	.	ID=PMILG00000003741;Name=scaffold_59.g12761.t1
scaffold_59	.	mRNA	4319919	4322762	.	+	.	ID=PMILG00000003741.1;Parent=PMILG00000003741;Name=scaffold_59.g12761.t1
scaffold_59	.	exon	4319919	4320201	.	+	.	ID=PMILG00000003741.1-exon1;Parent=PMILG00000003741.1
scaffold_59	.	exon	4320292	4320490	.	+	.	ID=PMILG00000003741.1-exon2;Parent=PMILG00000003741.1
scaffold_59	.	exon	4320587	4320742	.	+	.	ID=PMILG00000003741.1-exon3;Parent=PMILG00000003741.1
scaffold_59	.	exon	4320882	4320968	.	+	.	ID=PMILG00000003741.1-exon4;Parent=PMILG00000003741.1
scaffold_59	.	exon	4321592	4322762	.	+	.	ID=PMILG00000003741.1-exon5;Parent=PMILG00000003741.1
scaffold_59	.	CDS	4319919	4320201	.	+	0	ID=PMILG00000003741.1-cds1;Parent=PMILG00000003741.1
scaffold_59	.	CDS	4320292	4320490	.	+	2	ID=PMILG00000003741.1-cds2;Parent=PMILG00000003741.1
scaffold_59	.	CDS	4320587	4320742	.	+	1	ID=PMILG00000003741.1-cds3;Parent=PMILG00000003741.1
scaffold_59	.	CDS	4320882	4320954	.	+	1	ID=PMILG00000003741.1-cds4;Parent=PMILG00000003741.1
scaffold_59	.	three_prime_UTR	4320955	4320968	.	+	.	ID=PMILG00000003741.1-three_prime_utr1;Parent=PMILG00000003741.1
scaffold_59	.	three_prime_UTR	4321592	4322762	.	+	.	ID=PMILG00000003741.1-three_prime_utr2;Parent=PMILG00000003741.1
scaffold_59	.	gene	4374449	4380283	.	+	.	ID=PMILG00000003742;Name=scaffold_59.g12762.t1
scaffold_59	.	mRNA	4374449	4380283	.	+	.	ID=PMILG00000003742.1;Parent=PMILG00000003742;Name=scaffold_59.g12762.t1
scaffold_59	.	exon	4374449	4374527	.	+	.	ID=PMILG00000003742.1-exon1;Parent=PMILG00000003742.1
scaffold_59	.	exon	4376120	4376299	.	+	.	ID=PMILG00000003742.1-exon2;Parent=PMILG00000003742.1
scaffold_59	.	exon	4376522	4376664	.	+	.	ID=PMILG00000003742.1-exon3;Parent=PMILG00000003742.1
scaffold_59	.	exon	4376736	4376873	.	+	.	ID=PMILG00000003742.1-exon4;Parent=PMILG00000003742.1
scaffold_59	.	exon	4377040	4377140	.	+	.	ID=PMILG00000003742.1-exon5;Parent=PMILG00000003742.1
scaffold_59	.	exon	4377840	4378006	.	+	.	ID=PMILG00000003742.1-exon6;Parent=PMILG00000003742.1
scaffold_59	.	exon	4378223	4378388	.	+	.	ID=PMILG00000003742.1-exon7;Parent=PMILG00000003742.1
scaffold_59	.	exon	4378558	4378660	.	+	.	ID=PMILG00000003742.1-exon8;Parent=PMILG00000003742.1
scaffold_59	.	exon	4378744	4378898	.	+	.	ID=PMILG00000003742.1-exon9;Parent=PMILG00000003742.1
scaffold_59	.	exon	4379361	4380283	.	+	.	ID=PMILG00000003742.1-exon10;Parent=PMILG00000003742.1
scaffold_59	.	CDS	4376161	4376299	.	+	0	ID=PMILG00000003742.1-cds1;Parent=PMILG00000003742.1
scaffold_59	.	CDS	4376522	4376664	.	+	2	ID=PMILG00000003742.1-cds2;Parent=PMILG00000003742.1
scaffold_59	.	CDS	4376736	4376873	.	+	0	ID=PMILG00000003742.1-cds3;Parent=PMILG00000003742.1
scaffold_59	.	CDS	4377040	4377140	.	+	0	ID=PMILG00000003742.1-cds4;Parent=PMILG00000003742.1
scaffold_59	.	CDS	4377840	4378006	.	+	1	ID=PMILG00000003742.1-cds5;Parent=PMILG00000003742.1
scaffold_59	.	CDS	4378223	4378388	.	+	2	ID=PMILG00000003742.1-cds6;Parent=PMILG00000003742.1
scaffold_59	.	CDS	4378558	4378660	.	+	1	ID=PMILG00000003742.1-cds7;Parent=PMILG00000003742.1
scaffold_59	.	CDS	4378744	4378898	.	+	0	ID=PMILG00000003742.1-cds8;Parent=PMILG00000003742.1
scaffold_59	.	CDS	4379361	4379424	.	+	1	ID=PMILG00000003742.1-cds9;Parent=PMILG00000003742.1
scaffold_59	.	five_prime_UTR	4374449	4374527	.	+	.	ID=PMILG00000003742.1-five_prime_utr1;Parent=PMILG00000003742.1
scaffold_59	.	five_prime_UTR	4376120	4376160	.	+	.	ID=PMILG00000003742.1-five_prime_utr2;Parent=PMILG00000003742.1
scaffold_59	.	three_prime_UTR	4379425	4380283	.	+	.	ID=PMILG00000003742.1-three_prime_utr1;Parent=PMILG00000003742.1
scaffold_59	.	mRNA	4374449	4380283	.	+	.	ID=PMILG00000003742.2;Parent=PMILG00000003742;Name=scaffold_59.g12762.t1
scaffold_59	.	exon	4374449	4376299	.	+	.	ID=PMILG00000003742.2-exon1;Parent=PMILG00000003742.2
scaffold_59	.	exon	4376522	4376664	.	+	.	ID=PMILG00000003742.2-exon2;Parent=PMILG00000003742.2
scaffold_59	.	exon	4376736	4376873	.	+	.	ID=PMILG00000003742.2-exon3;Parent=PMILG00000003742.2
scaffold_59	.	exon	4377040	4377140	.	+	.	ID=PMILG00000003742.2-exon4;Parent=PMILG00000003742.2
scaffold_59	.	exon	4377840	4378006	.	+	.	ID=PMILG00000003742.2-exon5;Parent=PMILG00000003742.2
scaffold_59	.	exon	4378223	4378388	.	+	.	ID=PMILG00000003742.2-exon6;Parent=PMILG00000003742.2
scaffold_59	.	exon	4378558	4378660	.	+	.	ID=PMILG00000003742.2-exon7;Parent=PMILG00000003742.2
scaffold_59	.	exon	4378744	4378898	.	+	.	ID=PMILG00000003742.2-exon8;Parent=PMILG00000003742.2
scaffold_59	.	exon	4379361	4380283	.	+	.	ID=PMILG00000003742.2-exon9;Parent=PMILG00000003742.2
scaffold_59	.	CDS	4376161	4376299	.	+	0	ID=PMILG00000003742.2-cds1;Parent=PMILG00000003742.2
scaffold_59	.	CDS	4376522	4376664	.	+	2	ID=PMILG00000003742.2-cds2;Parent=PMILG00000003742.2
scaffold_59	.	CDS	4376736	4376873	.	+	0	ID=PMILG00000003742.2-cds3;Parent=PMILG00000003742.2
scaffold_59	.	CDS	4377040	4377140	.	+	0	ID=PMILG00000003742.2-cds4;Parent=PMILG00000003742.2
scaffold_59	.	CDS	4377840	4378006	.	+	1	ID=PMILG00000003742.2-cds5;Parent=PMILG00000003742.2
scaffold_59	.	CDS	4378223	4378388	.	+	2	ID=PMILG00000003742.2-cds6;Parent=PMILG00000003742.2
scaffold_59	.	CDS	4378558	4378660	.	+	1	ID=PMILG00000003742.2-cds7;Parent=PMILG00000003742.2
scaffold_59	.	CDS	4378744	4378898	.	+	0	ID=PMILG00000003742.2-cds8;Parent=PMILG00000003742.2
scaffold_59	.	CDS	4379361	4379424	.	+	1	ID=PMILG00000003742.2-cds9;Parent=PMILG00000003742.2
scaffold_59	.	five_prime_UTR	4374449	4376160	.	+	.	ID=PMILG00000003742.2-five_prime_utr1;Parent=PMILG00000003742.2
scaffold_59	.	three_prime_UTR	4379425	4380283	.	+	.	ID=PMILG00000003742.2-three_prime_utr1;Parent=PMILG00000003742.2
scaffold_59	AUGUSTUS	gene	4384355	4388405	.	-	.	ID=PMILG00000003743;Name=scaffold_59.g12763.t1
scaffold_59	AUGUSTUS	mRNA	4384355	4388405	.	-	.	ID=PMILG00000003743.1;Parent=PMILG00000003743;Name=scaffold_59.g12763.t1
scaffold_59	AUGUSTUS	exon	4384355	4384809	.	-	.	ID=PMILG00000003743.1-exon1;Parent=PMILG00000003743.1
scaffold_59	AUGUSTUS	exon	4385304	4385562	.	-	.	ID=PMILG00000003743.1-exon2;Parent=PMILG00000003743.1
scaffold_59	AUGUSTUS	exon	4385753	4386004	.	-	.	ID=PMILG00000003743.1-exon3;Parent=PMILG00000003743.1
scaffold_59	AUGUSTUS	exon	4386096	4386188	.	-	.	ID=PMILG00000003743.1-exon4;Parent=PMILG00000003743.1
scaffold_59	AUGUSTUS	exon	4386266	4386458	.	-	.	ID=PMILG00000003743.1-exon5;Parent=PMILG00000003743.1
scaffold_59	AUGUSTUS	exon	4386606	4386727	.	-	.	ID=PMILG00000003743.1-exon6;Parent=PMILG00000003743.1
scaffold_59	AUGUSTUS	exon	4387048	4387257	.	-	.	ID=PMILG00000003743.1-exon7;Parent=PMILG00000003743.1
scaffold_59	AUGUSTUS	exon	4387909	4388080	.	-	.	ID=PMILG00000003743.1-exon8;Parent=PMILG00000003743.1
scaffold_59	AUGUSTUS	exon	4388167	4388405	.	-	.	ID=PMILG00000003743.1-exon9;Parent=PMILG00000003743.1
scaffold_59	AUGUSTUS	CDS	4384355	4384809	.	-	2	ID=PMILG00000003743.1-cds1;Parent=PMILG00000003743.1
scaffold_59	AUGUSTUS	CDS	4385304	4385562	.	-	0	ID=PMILG00000003743.1-cds2;Parent=PMILG00000003743.1
scaffold_59	AUGUSTUS	CDS	4385753	4386004	.	-	0	ID=PMILG00000003743.1-cds3;Parent=PMILG00000003743.1
scaffold_59	AUGUSTUS	CDS	4386096	4386188	.	-	0	ID=PMILG00000003743.1-cds4;Parent=PMILG00000003743.1
scaffold_59	AUGUSTUS	CDS	4386266	4386458	.	-	1	ID=PMILG00000003743.1-cds5;Parent=PMILG00000003743.1
scaffold_59	AUGUSTUS	CDS	4386606	4386727	.	-	0	ID=PMILG00000003743.1-cds6;Parent=PMILG00000003743.1
scaffold_59	AUGUSTUS	CDS	4387048	4387257	.	-	0	ID=PMILG00000003743.1-cds7;Parent=PMILG00000003743.1
scaffold_59	AUGUSTUS	CDS	4387909	4388080	.	-	1	ID=PMILG00000003743.1-cds8;Parent=PMILG00000003743.1
scaffold_59	AUGUSTUS	CDS	4388167	4388405	.	-	0	ID=PMILG00000003743.1-cds9;Parent=PMILG00000003743.1
scaffold_59	AUGUSTUS	gene	4410119	4422094	.	-	.	ID=PMILG00000003744;Name=scaffold_59.g12764.t1
scaffold_59	AUGUSTUS	mRNA	4410119	4422094	.	-	.	ID=PMILG00000003744.1;Parent=PMILG00000003744;Name=scaffold_59.g12764.t1
scaffold_59	AUGUSTUS	exon	4410119	4410325	.	-	.	ID=PMILG00000003744.1-exon1;Parent=PMILG00000003744.1
scaffold_59	AUGUSTUS	exon	4410572	4410711	.	-	.	ID=PMILG00000003744.1-exon2;Parent=PMILG00000003744.1
scaffold_59	AUGUSTUS	exon	4412094	4412387	.	-	.	ID=PMILG00000003744.1-exon3;Parent=PMILG00000003744.1
scaffold_59	AUGUSTUS	exon	4412532	4412683	.	-	.	ID=PMILG00000003744.1-exon4;Parent=PMILG00000003744.1
scaffold_59	AUGUSTUS	exon	4412767	4412909	.	-	.	ID=PMILG00000003744.1-exon5;Parent=PMILG00000003744.1
scaffold_59	AUGUSTUS	exon	4416566	4416592	.	-	.	ID=PMILG00000003744.1-exon6;Parent=PMILG00000003744.1
scaffold_59	AUGUSTUS	exon	4416677	4416843	.	-	.	ID=PMILG00000003744.1-exon7;Parent=PMILG00000003744.1
scaffold_59	AUGUSTUS	exon	4417112	4417264	.	-	.	ID=PMILG00000003744.1-exon8;Parent=PMILG00000003744.1
scaffold_59	AUGUSTUS	exon	4417352	4417488	.	-	.	ID=PMILG00000003744.1-exon9;Parent=PMILG00000003744.1
scaffold_59	AUGUSTUS	exon	4419460	4419682	.	-	.	ID=PMILG00000003744.1-exon10;Parent=PMILG00000003744.1
scaffold_59	AUGUSTUS	exon	4420714	4420850	.	-	.	ID=PMILG00000003744.1-exon11;Parent=PMILG00000003744.1
scaffold_59	AUGUSTUS	exon	4420956	4421121	.	-	.	ID=PMILG00000003744.1-exon12;Parent=PMILG00000003744.1
scaffold_59	AUGUSTUS	exon	4421205	4421360	.	-	.	ID=PMILG00000003744.1-exon13;Parent=PMILG00000003744.1
scaffold_59	AUGUSTUS	exon	4421725	4422094	.	-	.	ID=PMILG00000003744.1-exon14;Parent=PMILG00000003744.1
scaffold_59	AUGUSTUS	CDS	4410119	4410325	.	-	0	ID=PMILG00000003744.1-cds1;Parent=PMILG00000003744.1
scaffold_59	AUGUSTUS	CDS	4410572	4410711	.	-	2	ID=PMILG00000003744.1-cds2;Parent=PMILG00000003744.1
scaffold_59	AUGUSTUS	CDS	4412094	4412387	.	-	2	ID=PMILG00000003744.1-cds3;Parent=PMILG00000003744.1
scaffold_59	AUGUSTUS	CDS	4412532	4412683	.	-	1	ID=PMILG00000003744.1-cds4;Parent=PMILG00000003744.1
scaffold_59	AUGUSTUS	CDS	4412767	4412909	.	-	0	ID=PMILG00000003744.1-cds5;Parent=PMILG00000003744.1
scaffold_59	AUGUSTUS	CDS	4416566	4416592	.	-	0	ID=PMILG00000003744.1-cds6;Parent=PMILG00000003744.1
scaffold_59	AUGUSTUS	CDS	4416677	4416843	.	-	2	ID=PMILG00000003744.1-cds7;Parent=PMILG00000003744.1
scaffold_59	AUGUSTUS	CDS	4417112	4417264	.	-	2	ID=PMILG00000003744.1-cds8;Parent=PMILG00000003744.1
scaffold_59	AUGUSTUS	CDS	4417352	4417488	.	-	1	ID=PMILG00000003744.1-cds9;Parent=PMILG00000003744.1
scaffold_59	AUGUSTUS	CDS	4419460	4419682	.	-	2	ID=PMILG00000003744.1-cds10;Parent=PMILG00000003744.1
scaffold_59	AUGUSTUS	CDS	4420714	4420850	.	-	1	ID=PMILG00000003744.1-cds11;Parent=PMILG00000003744.1
scaffold_59	AUGUSTUS	CDS	4420956	4421121	.	-	2	ID=PMILG00000003744.1-cds12;Parent=PMILG00000003744.1
scaffold_59	AUGUSTUS	CDS	4421205	4421360	.	-	2	ID=PMILG00000003744.1-cds13;Parent=PMILG00000003744.1
scaffold_59	AUGUSTUS	CDS	4421725	4422094	.	-	0	ID=PMILG00000003744.1-cds14;Parent=PMILG00000003744.1
scaffold_59	.	gene	4428404	4441055	.	+	.	ID=PMILG00000003745;Name=MERGED: scaffold_59.g12765.t1
scaffold_59	.	mRNA	4428404	4441055	.	+	.	ID=PMILG00000003745.1;Parent=PMILG00000003745;Name=MERGED: scaffold_59.g12765.t1
scaffold_59	.	exon	4428404	4428677	.	+	.	ID=PMILG00000003745.1-exon1;Parent=PMILG00000003745.1
scaffold_59	.	exon	4429609	4429664	.	+	.	ID=PMILG00000003745.1-exon2;Parent=PMILG00000003745.1
scaffold_59	.	exon	4431584	4431668	.	+	.	ID=PMILG00000003745.1-exon3;Parent=PMILG00000003745.1
scaffold_59	.	exon	4431837	4431931	.	+	.	ID=PMILG00000003745.1-exon4;Parent=PMILG00000003745.1
scaffold_59	.	exon	4432037	4432150	.	+	.	ID=PMILG00000003745.1-exon5;Parent=PMILG00000003745.1
scaffold_59	.	exon	4432245	4432335	.	+	.	ID=PMILG00000003745.1-exon6;Parent=PMILG00000003745.1
scaffold_59	.	exon	4432419	4432498	.	+	.	ID=PMILG00000003745.1-exon7;Parent=PMILG00000003745.1
scaffold_59	.	exon	4432617	4432673	.	+	.	ID=PMILG00000003745.1-exon8;Parent=PMILG00000003745.1
scaffold_59	.	exon	4433943	4434036	.	+	.	ID=PMILG00000003745.1-exon9;Parent=PMILG00000003745.1
scaffold_59	.	exon	4434286	4434381	.	+	.	ID=PMILG00000003745.1-exon10;Parent=PMILG00000003745.1
scaffold_59	.	exon	4434478	4434536	.	+	.	ID=PMILG00000003745.1-exon11;Parent=PMILG00000003745.1
scaffold_59	.	exon	4434728	4434850	.	+	.	ID=PMILG00000003745.1-exon12;Parent=PMILG00000003745.1
scaffold_59	.	exon	4434942	4435000	.	+	.	ID=PMILG00000003745.1-exon13;Parent=PMILG00000003745.1
scaffold_59	.	exon	4435283	4435361	.	+	.	ID=PMILG00000003745.1-exon14;Parent=PMILG00000003745.1
scaffold_59	.	exon	4435926	4436007	.	+	.	ID=PMILG00000003745.1-exon15;Parent=PMILG00000003745.1
scaffold_59	.	exon	4436103	4436197	.	+	.	ID=PMILG00000003745.1-exon16;Parent=PMILG00000003745.1
scaffold_59	.	exon	4436334	4436447	.	+	.	ID=PMILG00000003745.1-exon17;Parent=PMILG00000003745.1
scaffold_59	.	exon	4437276	4437366	.	+	.	ID=PMILG00000003745.1-exon18;Parent=PMILG00000003745.1
scaffold_59	.	exon	4437449	4437528	.	+	.	ID=PMILG00000003745.1-exon19;Parent=PMILG00000003745.1
scaffold_59	.	exon	4437735	4437788	.	+	.	ID=PMILG00000003745.1-exon20;Parent=PMILG00000003745.1
scaffold_59	.	exon	4437887	4437980	.	+	.	ID=PMILG00000003745.1-exon21;Parent=PMILG00000003745.1
scaffold_59	.	exon	4438143	4438238	.	+	.	ID=PMILG00000003745.1-exon22;Parent=PMILG00000003745.1
scaffold_59	.	exon	4438345	4438403	.	+	.	ID=PMILG00000003745.1-exon23;Parent=PMILG00000003745.1
scaffold_59	.	exon	4438627	4438764	.	+	.	ID=PMILG00000003745.1-exon24;Parent=PMILG00000003745.1
scaffold_59	.	exon	4440616	4441055	.	+	.	ID=PMILG00000003745.1-exon25;Parent=PMILG00000003745.1
scaffold_59	.	CDS	4429662	4429664	.	+	0	ID=PMILG00000003745.1-cds1;Parent=PMILG00000003745.1
scaffold_59	.	CDS	4431584	4431668	.	+	0	ID=PMILG00000003745.1-cds2;Parent=PMILG00000003745.1
scaffold_59	.	CDS	4431837	4431931	.	+	2	ID=PMILG00000003745.1-cds3;Parent=PMILG00000003745.1
scaffold_59	.	CDS	4432037	4432150	.	+	0	ID=PMILG00000003745.1-cds4;Parent=PMILG00000003745.1
scaffold_59	.	CDS	4432245	4432335	.	+	0	ID=PMILG00000003745.1-cds5;Parent=PMILG00000003745.1
scaffold_59	.	CDS	4432419	4432498	.	+	2	ID=PMILG00000003745.1-cds6;Parent=PMILG00000003745.1
scaffold_59	.	CDS	4432617	4432673	.	+	0	ID=PMILG00000003745.1-cds7;Parent=PMILG00000003745.1
scaffold_59	.	CDS	4433943	4434036	.	+	0	ID=PMILG00000003745.1-cds8;Parent=PMILG00000003745.1
scaffold_59	.	CDS	4434286	4434381	.	+	2	ID=PMILG00000003745.1-cds9;Parent=PMILG00000003745.1
scaffold_59	.	CDS	4434478	4434536	.	+	2	ID=PMILG00000003745.1-cds10;Parent=PMILG00000003745.1
scaffold_59	.	CDS	4434728	4434850	.	+	0	ID=PMILG00000003745.1-cds11;Parent=PMILG00000003745.1
scaffold_59	.	CDS	4434942	4435000	.	+	0	ID=PMILG00000003745.1-cds12;Parent=PMILG00000003745.1
scaffold_59	.	CDS	4435283	4435361	.	+	1	ID=PMILG00000003745.1-cds13;Parent=PMILG00000003745.1
scaffold_59	.	CDS	4435926	4436007	.	+	0	ID=PMILG00000003745.1-cds14;Parent=PMILG00000003745.1
scaffold_59	.	CDS	4436103	4436197	.	+	2	ID=PMILG00000003745.1-cds15;Parent=PMILG00000003745.1
scaffold_59	.	CDS	4436334	4436447	.	+	0	ID=PMILG00000003745.1-cds16;Parent=PMILG00000003745.1
scaffold_59	.	CDS	4437276	4437366	.	+	0	ID=PMILG00000003745.1-cds17;Parent=PMILG00000003745.1
scaffold_59	.	CDS	4437449	4437528	.	+	2	ID=PMILG00000003745.1-cds18;Parent=PMILG00000003745.1
scaffold_59	.	CDS	4437735	4437788	.	+	0	ID=PMILG00000003745.1-cds19;Parent=PMILG00000003745.1
scaffold_59	.	CDS	4437887	4437980	.	+	0	ID=PMILG00000003745.1-cds20;Parent=PMILG00000003745.1
scaffold_59	.	CDS	4438143	4438238	.	+	2	ID=PMILG00000003745.1-cds21;Parent=PMILG00000003745.1
scaffold_59	.	CDS	4438345	4438403	.	+	2	ID=PMILG00000003745.1-cds22;Parent=PMILG00000003745.1
scaffold_59	.	CDS	4438627	4438764	.	+	0	ID=PMILG00000003745.1-cds23;Parent=PMILG00000003745.1
scaffold_59	.	CDS	4440616	4440675	.	+	0	ID=PMILG00000003745.1-cds24;Parent=PMILG00000003745.1
scaffold_59	.	five_prime_UTR	4428404	4428677	.	+	.	ID=PMILG00000003745.1-five_prime_utr1;Parent=PMILG00000003745.1
scaffold_59	.	five_prime_UTR	4429609	4429661	.	+	.	ID=PMILG00000003745.1-five_prime_utr2;Parent=PMILG00000003745.1
scaffold_59	.	three_prime_UTR	4440676	4441055	.	+	.	ID=PMILG00000003745.1-three_prime_utr1;Parent=PMILG00000003745.1
scaffold_59	.	gene	4446251	4457713	.	+	.	ID=PMILG00000003746;Name=scaffold_59.g12767.t1
scaffold_59	.	mRNA	4446251	4457713	.	+	.	ID=PMILG00000003746.1;Parent=PMILG00000003746;Name=scaffold_59.g12767.t1
scaffold_59	.	exon	4446251	4446308	.	+	.	ID=PMILG00000003746.1-exon1;Parent=PMILG00000003746.1
scaffold_59	.	exon	4447296	4447478	.	+	.	ID=PMILG00000003746.1-exon2;Parent=PMILG00000003746.1
scaffold_59	.	exon	4448114	4448257	.	+	.	ID=PMILG00000003746.1-exon3;Parent=PMILG00000003746.1
scaffold_59	.	exon	4448385	4448470	.	+	.	ID=PMILG00000003746.1-exon4;Parent=PMILG00000003746.1
scaffold_59	.	exon	4448689	4448739	.	+	.	ID=PMILG00000003746.1-exon5;Parent=PMILG00000003746.1
scaffold_59	.	exon	4449456	4449665	.	+	.	ID=PMILG00000003746.1-exon6;Parent=PMILG00000003746.1
scaffold_59	.	exon	4450746	4450840	.	+	.	ID=PMILG00000003746.1-exon7;Parent=PMILG00000003746.1
scaffold_59	.	exon	4451277	4451448	.	+	.	ID=PMILG00000003746.1-exon8;Parent=PMILG00000003746.1
scaffold_59	.	exon	4451673	4451765	.	+	.	ID=PMILG00000003746.1-exon9;Parent=PMILG00000003746.1
scaffold_59	.	exon	4451880	4451945	.	+	.	ID=PMILG00000003746.1-exon10;Parent=PMILG00000003746.1
scaffold_59	.	exon	4453223	4453354	.	+	.	ID=PMILG00000003746.1-exon11;Parent=PMILG00000003746.1
scaffold_59	.	exon	4453470	4453598	.	+	.	ID=PMILG00000003746.1-exon12;Parent=PMILG00000003746.1
scaffold_59	.	exon	4453686	4453823	.	+	.	ID=PMILG00000003746.1-exon13;Parent=PMILG00000003746.1
scaffold_59	.	exon	4453906	4454031	.	+	.	ID=PMILG00000003746.1-exon14;Parent=PMILG00000003746.1
scaffold_59	.	exon	4454729	4454812	.	+	.	ID=PMILG00000003746.1-exon15;Parent=PMILG00000003746.1
scaffold_59	.	exon	4455270	4455485	.	+	.	ID=PMILG00000003746.1-exon16;Parent=PMILG00000003746.1
scaffold_59	.	exon	4455740	4455824	.	+	.	ID=PMILG00000003746.1-exon17;Parent=PMILG00000003746.1
scaffold_59	.	exon	4456816	4457713	.	+	.	ID=PMILG00000003746.1-exon18;Parent=PMILG00000003746.1
scaffold_59	.	CDS	4447331	4447478	.	+	0	ID=PMILG00000003746.1-cds1;Parent=PMILG00000003746.1
scaffold_59	.	CDS	4448114	4448257	.	+	2	ID=PMILG00000003746.1-cds2;Parent=PMILG00000003746.1
scaffold_59	.	CDS	4448385	4448470	.	+	2	ID=PMILG00000003746.1-cds3;Parent=PMILG00000003746.1
scaffold_59	.	CDS	4448689	4448739	.	+	0	ID=PMILG00000003746.1-cds4;Parent=PMILG00000003746.1
scaffold_59	.	CDS	4449456	4449665	.	+	0	ID=PMILG00000003746.1-cds5;Parent=PMILG00000003746.1
scaffold_59	.	CDS	4450746	4450840	.	+	0	ID=PMILG00000003746.1-cds6;Parent=PMILG00000003746.1
scaffold_59	.	CDS	4451277	4451448	.	+	1	ID=PMILG00000003746.1-cds7;Parent=PMILG00000003746.1
scaffold_59	.	CDS	4451673	4451765	.	+	0	ID=PMILG00000003746.1-cds8;Parent=PMILG00000003746.1
scaffold_59	.	CDS	4451880	4451945	.	+	0	ID=PMILG00000003746.1-cds9;Parent=PMILG00000003746.1
scaffold_59	.	CDS	4453223	4453354	.	+	0	ID=PMILG00000003746.1-cds10;Parent=PMILG00000003746.1
scaffold_59	.	CDS	4453470	4453598	.	+	0	ID=PMILG00000003746.1-cds11;Parent=PMILG00000003746.1
scaffold_59	.	CDS	4453686	4453823	.	+	0	ID=PMILG00000003746.1-cds12;Parent=PMILG00000003746.1
scaffold_59	.	CDS	4453906	4454031	.	+	0	ID=PMILG00000003746.1-cds13;Parent=PMILG00000003746.1
scaffold_59	.	CDS	4454729	4454812	.	+	0	ID=PMILG00000003746.1-cds14;Parent=PMILG00000003746.1
scaffold_59	.	CDS	4455270	4455485	.	+	0	ID=PMILG00000003746.1-cds15;Parent=PMILG00000003746.1
scaffold_59	.	CDS	4455740	4455824	.	+	0	ID=PMILG00000003746.1-cds16;Parent=PMILG00000003746.1
scaffold_59	.	CDS	4456816	4456907	.	+	2	ID=PMILG00000003746.1-cds17;Parent=PMILG00000003746.1
scaffold_59	.	five_prime_UTR	4446251	4446308	.	+	.	ID=PMILG00000003746.1-five_prime_utr1;Parent=PMILG00000003746.1
scaffold_59	.	five_prime_UTR	4447296	4447330	.	+	.	ID=PMILG00000003746.1-five_prime_utr2;Parent=PMILG00000003746.1
scaffold_59	.	three_prime_UTR	4456908	4457713	.	+	.	ID=PMILG00000003746.1-three_prime_utr1;Parent=PMILG00000003746.1
scaffold_59	.	gene	4458102	4461780	.	-	.	ID=PMILG00000003747;Name=scaffold_59.g12768.t1
scaffold_59	.	mRNA	4458102	4461780	.	-	.	ID=PMILG00000003747.1;Parent=PMILG00000003747;Name=scaffold_59.g12768.t1
scaffold_59	.	exon	4458102	4459049	.	-	.	ID=PMILG00000003747.1-exon1;Parent=PMILG00000003747.1
scaffold_59	.	exon	4459201	4459300	.	-	.	ID=PMILG00000003747.1-exon2;Parent=PMILG00000003747.1
scaffold_59	.	exon	4459776	4459893	.	-	.	ID=PMILG00000003747.1-exon3;Parent=PMILG00000003747.1
scaffold_59	.	exon	4459976	4460123	.	-	.	ID=PMILG00000003747.1-exon4;Parent=PMILG00000003747.1
scaffold_59	.	exon	4461650	4461780	.	-	.	ID=PMILG00000003747.1-exon5;Parent=PMILG00000003747.1
scaffold_59	.	CDS	4458831	4459049	.	-	0	ID=PMILG00000003747.1-cds1;Parent=PMILG00000003747.1
scaffold_59	.	CDS	4459201	4459300	.	-	1	ID=PMILG00000003747.1-cds2;Parent=PMILG00000003747.1
scaffold_59	.	CDS	4459776	4459870	.	-	0	ID=PMILG00000003747.1-cds3;Parent=PMILG00000003747.1
scaffold_59	.	five_prime_UTR	4459871	4459893	.	-	.	ID=PMILG00000003747.1-five_prime_utr1;Parent=PMILG00000003747.1
scaffold_59	.	five_prime_UTR	4459976	4460123	.	-	.	ID=PMILG00000003747.1-five_prime_utr2;Parent=PMILG00000003747.1
scaffold_59	.	five_prime_UTR	4461650	4461780	.	-	.	ID=PMILG00000003747.1-five_prime_utr3;Parent=PMILG00000003747.1
scaffold_59	.	three_prime_UTR	4458102	4458830	.	-	.	ID=PMILG00000003747.1-three_prime_utr1;Parent=PMILG00000003747.1
scaffold_59	.	gene	4464559	4477614	.	+	.	ID=PMILG00000003748;Name=MERGED: scaffold_59.g12769.t1
scaffold_59	.	mRNA	4464559	4477614	.	+	.	ID=PMILG00000003748.1;Parent=PMILG00000003748;Name=MERGED: scaffold_59.g12769.t1
scaffold_59	.	exon	4464559	4464736	.	+	.	ID=PMILG00000003748.1-exon1;Parent=PMILG00000003748.1
scaffold_59	.	exon	4465462	4465532	.	+	.	ID=PMILG00000003748.1-exon2;Parent=PMILG00000003748.1
scaffold_59	.	exon	4465671	4465849	.	+	.	ID=PMILG00000003748.1-exon3;Parent=PMILG00000003748.1
scaffold_59	.	exon	4466074	4466117	.	+	.	ID=PMILG00000003748.1-exon4;Parent=PMILG00000003748.1
scaffold_59	.	exon	4467378	4467485	.	+	.	ID=PMILG00000003748.1-exon5;Parent=PMILG00000003748.1
scaffold_59	.	exon	4468869	4468942	.	+	.	ID=PMILG00000003748.1-exon6;Parent=PMILG00000003748.1
scaffold_59	.	exon	4470522	4470634	.	+	.	ID=PMILG00000003748.1-exon7;Parent=PMILG00000003748.1
scaffold_59	.	exon	4470723	4470832	.	+	.	ID=PMILG00000003748.1-exon8;Parent=PMILG00000003748.1
scaffold_59	.	exon	4470932	4471005	.	+	.	ID=PMILG00000003748.1-exon9;Parent=PMILG00000003748.1
scaffold_59	.	exon	4471470	4471524	.	+	.	ID=PMILG00000003748.1-exon10;Parent=PMILG00000003748.1
scaffold_59	.	exon	4472015	4472122	.	+	.	ID=PMILG00000003748.1-exon11;Parent=PMILG00000003748.1
scaffold_59	.	exon	4476041	4476138	.	+	.	ID=PMILG00000003748.1-exon12;Parent=PMILG00000003748.1
scaffold_59	.	exon	4476253	4477614	.	+	.	ID=PMILG00000003748.1-exon13;Parent=PMILG00000003748.1
scaffold_59	.	CDS	4464602	4464736	.	+	0	ID=PMILG00000003748.1-cds1;Parent=PMILG00000003748.1
scaffold_59	.	CDS	4465462	4465532	.	+	0	ID=PMILG00000003748.1-cds2;Parent=PMILG00000003748.1
scaffold_59	.	CDS	4465671	4465849	.	+	1	ID=PMILG00000003748.1-cds3;Parent=PMILG00000003748.1
scaffold_59	.	CDS	4466074	4466117	.	+	2	ID=PMILG00000003748.1-cds4;Parent=PMILG00000003748.1
scaffold_59	.	CDS	4467378	4467485	.	+	0	ID=PMILG00000003748.1-cds5;Parent=PMILG00000003748.1
scaffold_59	.	CDS	4468869	4468942	.	+	0	ID=PMILG00000003748.1-cds6;Parent=PMILG00000003748.1
scaffold_59	.	CDS	4470522	4470634	.	+	1	ID=PMILG00000003748.1-cds7;Parent=PMILG00000003748.1
scaffold_59	.	CDS	4470723	4470832	.	+	2	ID=PMILG00000003748.1-cds8;Parent=PMILG00000003748.1
scaffold_59	.	CDS	4470932	4471005	.	+	0	ID=PMILG00000003748.1-cds9;Parent=PMILG00000003748.1
scaffold_59	.	CDS	4471470	4471524	.	+	1	ID=PMILG00000003748.1-cds10;Parent=PMILG00000003748.1
scaffold_59	.	CDS	4472015	4472122	.	+	0	ID=PMILG00000003748.1-cds11;Parent=PMILG00000003748.1
scaffold_59	.	CDS	4476041	4476138	.	+	0	ID=PMILG00000003748.1-cds12;Parent=PMILG00000003748.1
scaffold_59	.	CDS	4476253	4476472	.	+	1	ID=PMILG00000003748.1-cds13;Parent=PMILG00000003748.1
scaffold_59	.	five_prime_UTR	4464559	4464601	.	+	.	ID=PMILG00000003748.1-five_prime_utr1;Parent=PMILG00000003748.1
scaffold_59	.	three_prime_UTR	4476473	4477614	.	+	.	ID=PMILG00000003748.1-three_prime_utr1;Parent=PMILG00000003748.1
scaffold_59	AUGUSTUS	gene	4514920	4524531	.	+	.	ID=PMILG00000003749;Name=scaffold_59.g12771.t1
scaffold_59	AUGUSTUS	mRNA	4514920	4524531	.	+	.	ID=PMILG00000003749.1;Parent=PMILG00000003749;Name=scaffold_59.g12771.t1
scaffold_59	AUGUSTUS	exon	4514920	4514935	.	+	.	ID=PMILG00000003749.1-exon1;Parent=PMILG00000003749.1
scaffold_59	AUGUSTUS	exon	4519036	4519175	.	+	.	ID=PMILG00000003749.1-exon2;Parent=PMILG00000003749.1
scaffold_59	AUGUSTUS	exon	4523391	4523925	.	+	.	ID=PMILG00000003749.1-exon3;Parent=PMILG00000003749.1
scaffold_59	AUGUSTUS	exon	4524092	4524531	.	+	.	ID=PMILG00000003749.1-exon4;Parent=PMILG00000003749.1
scaffold_59	AUGUSTUS	CDS	4514920	4514935	.	+	0	ID=PMILG00000003749.1-cds1;Parent=PMILG00000003749.1
scaffold_59	AUGUSTUS	CDS	4519036	4519175	.	+	2	ID=PMILG00000003749.1-cds2;Parent=PMILG00000003749.1
scaffold_59	AUGUSTUS	CDS	4523391	4523925	.	+	0	ID=PMILG00000003749.1-cds3;Parent=PMILG00000003749.1
scaffold_59	AUGUSTUS	CDS	4524092	4524531	.	+	2	ID=PMILG00000003749.1-cds4;Parent=PMILG00000003749.1
scaffold_59	.	gene	4529040	4546037	.	+	.	ID=PMILG00000003750;Name=scaffold_59.g12772.t1
scaffold_59	.	mRNA	4529040	4546037	.	+	.	ID=PMILG00000003750.1;Parent=PMILG00000003750;Name=scaffold_59.g12772.t1
scaffold_59	.	exon	4529040	4529614	.	+	.	ID=PMILG00000003750.1-exon1;Parent=PMILG00000003750.1
scaffold_59	.	exon	4539144	4539194	.	+	.	ID=PMILG00000003750.1-exon2;Parent=PMILG00000003750.1
scaffold_59	.	exon	4540939	4541085	.	+	.	ID=PMILG00000003750.1-exon3;Parent=PMILG00000003750.1
scaffold_59	.	exon	4541850	4542020	.	+	.	ID=PMILG00000003750.1-exon4;Parent=PMILG00000003750.1
scaffold_59	.	exon	4542554	4542679	.	+	.	ID=PMILG00000003750.1-exon5;Parent=PMILG00000003750.1
scaffold_59	.	exon	4543243	4543290	.	+	.	ID=PMILG00000003750.1-exon6;Parent=PMILG00000003750.1
scaffold_59	.	exon	4544910	4545026	.	+	.	ID=PMILG00000003750.1-exon7;Parent=PMILG00000003750.1
scaffold_59	.	exon	4545252	4546037	.	+	.	ID=PMILG00000003750.1-exon8;Parent=PMILG00000003750.1
scaffold_59	.	CDS	4529528	4529614	.	+	0	ID=PMILG00000003750.1-cds1;Parent=PMILG00000003750.1
scaffold_59	.	CDS	4539144	4539194	.	+	0	ID=PMILG00000003750.1-cds2;Parent=PMILG00000003750.1
scaffold_59	.	CDS	4540939	4541085	.	+	0	ID=PMILG00000003750.1-cds3;Parent=PMILG00000003750.1
scaffold_59	.	CDS	4541850	4542020	.	+	0	ID=PMILG00000003750.1-cds4;Parent=PMILG00000003750.1
scaffold_59	.	CDS	4542554	4542679	.	+	0	ID=PMILG00000003750.1-cds5;Parent=PMILG00000003750.1
scaffold_59	.	CDS	4543243	4543290	.	+	0	ID=PMILG00000003750.1-cds6;Parent=PMILG00000003750.1
scaffold_59	.	CDS	4544910	4545026	.	+	0	ID=PMILG00000003750.1-cds7;Parent=PMILG00000003750.1
scaffold_59	.	CDS	4545252	4545317	.	+	0	ID=PMILG00000003750.1-cds8;Parent=PMILG00000003750.1
scaffold_59	.	five_prime_UTR	4529040	4529527	.	+	.	ID=PMILG00000003750.1-five_prime_utr1;Parent=PMILG00000003750.1
scaffold_59	.	three_prime_UTR	4545318	4546037	.	+	.	ID=PMILG00000003750.1-three_prime_utr1;Parent=PMILG00000003750.1
scaffold_59	AUGUSTUS	gene	4581150	4585099	.	-	.	ID=PMILG00000003751;Name=scaffold_59.g12773.t1
scaffold_59	AUGUSTUS	mRNA	4581150	4585099	.	-	.	ID=PMILG00000003751.1;Parent=PMILG00000003751;Name=scaffold_59.g12773.t1
scaffold_59	AUGUSTUS	exon	4581150	4581789	.	-	.	ID=PMILG00000003751.1-exon1;Parent=PMILG00000003751.1
scaffold_59	AUGUSTUS	exon	4584696	4585099	.	-	.	ID=PMILG00000003751.1-exon2;Parent=PMILG00000003751.1
scaffold_59	AUGUSTUS	CDS	4581150	4581789	.	-	1	ID=PMILG00000003751.1-cds1;Parent=PMILG00000003751.1
scaffold_59	AUGUSTUS	CDS	4584696	4585099	.	-	0	ID=PMILG00000003751.1-cds2;Parent=PMILG00000003751.1
scaffold_59	.	gene	4635568	4730687	.	+	.	ID=PMILG00000003752;Name=MERGED: scaffold_59.g12774.t1
scaffold_59	.	mRNA	4635568	4730687	.	+	.	ID=PMILG00000003752.1;Parent=PMILG00000003752;Name=MERGED: scaffold_59.g12774.t1
scaffold_59	.	exon	4635568	4635827	.	+	.	ID=PMILG00000003752.1-exon1;Parent=PMILG00000003752.1
scaffold_59	.	exon	4637631	4637748	.	+	.	ID=PMILG00000003752.1-exon2;Parent=PMILG00000003752.1
scaffold_59	.	exon	4638005	4638200	.	+	.	ID=PMILG00000003752.1-exon3;Parent=PMILG00000003752.1
scaffold_59	.	exon	4646485	4646651	.	+	.	ID=PMILG00000003752.1-exon4;Parent=PMILG00000003752.1
scaffold_59	.	exon	4647670	4647789	.	+	.	ID=PMILG00000003752.1-exon5;Parent=PMILG00000003752.1
scaffold_59	.	exon	4649515	4649784	.	+	.	ID=PMILG00000003752.1-exon6;Parent=PMILG00000003752.1
scaffold_59	.	exon	4656019	4656222	.	+	.	ID=PMILG00000003752.1-exon7;Parent=PMILG00000003752.1
scaffold_59	.	exon	4683408	4683488	.	+	.	ID=PMILG00000003752.1-exon8;Parent=PMILG00000003752.1
scaffold_59	.	exon	4684174	4684326	.	+	.	ID=PMILG00000003752.1-exon9;Parent=PMILG00000003752.1
scaffold_59	.	exon	4691151	4691243	.	+	.	ID=PMILG00000003752.1-exon10;Parent=PMILG00000003752.1
scaffold_59	.	exon	4693172	4693328	.	+	.	ID=PMILG00000003752.1-exon11;Parent=PMILG00000003752.1
scaffold_59	.	exon	4694046	4694246	.	+	.	ID=PMILG00000003752.1-exon12;Parent=PMILG00000003752.1
scaffold_59	.	exon	4701024	4701175	.	+	.	ID=PMILG00000003752.1-exon13;Parent=PMILG00000003752.1
scaffold_59	.	exon	4705856	4705966	.	+	.	ID=PMILG00000003752.1-exon14;Parent=PMILG00000003752.1
scaffold_59	.	exon	4708120	4708301	.	+	.	ID=PMILG00000003752.1-exon15;Parent=PMILG00000003752.1
scaffold_59	.	exon	4714247	4714352	.	+	.	ID=PMILG00000003752.1-exon16;Parent=PMILG00000003752.1
scaffold_59	.	exon	4726127	4726261	.	+	.	ID=PMILG00000003752.1-exon17;Parent=PMILG00000003752.1
scaffold_59	.	exon	4728858	4730687	.	+	.	ID=PMILG00000003752.1-exon18;Parent=PMILG00000003752.1
scaffold_59	.	CDS	4637644	4637748	.	+	0	ID=PMILG00000003752.1-cds1;Parent=PMILG00000003752.1
scaffold_59	.	CDS	4638005	4638200	.	+	0	ID=PMILG00000003752.1-cds2;Parent=PMILG00000003752.1
scaffold_59	.	CDS	4646485	4646651	.	+	2	ID=PMILG00000003752.1-cds3;Parent=PMILG00000003752.1
scaffold_59	.	CDS	4647670	4647789	.	+	0	ID=PMILG00000003752.1-cds4;Parent=PMILG00000003752.1
scaffold_59	.	CDS	4649515	4649784	.	+	0	ID=PMILG00000003752.1-cds5;Parent=PMILG00000003752.1
scaffold_59	.	CDS	4656019	4656222	.	+	0	ID=PMILG00000003752.1-cds6;Parent=PMILG00000003752.1
scaffold_59	.	CDS	4683408	4683488	.	+	0	ID=PMILG00000003752.1-cds7;Parent=PMILG00000003752.1
scaffold_59	.	CDS	4684174	4684326	.	+	0	ID=PMILG00000003752.1-cds8;Parent=PMILG00000003752.1
scaffold_59	.	CDS	4691151	4691243	.	+	0	ID=PMILG00000003752.1-cds9;Parent=PMILG00000003752.1
scaffold_59	.	CDS	4693172	4693328	.	+	0	ID=PMILG00000003752.1-cds10;Parent=PMILG00000003752.1
scaffold_59	.	CDS	4694046	4694246	.	+	2	ID=PMILG00000003752.1-cds11;Parent=PMILG00000003752.1
scaffold_59	.	CDS	4701024	4701175	.	+	2	ID=PMILG00000003752.1-cds12;Parent=PMILG00000003752.1
scaffold_59	.	CDS	4705856	4705966	.	+	0	ID=PMILG00000003752.1-cds13;Parent=PMILG00000003752.1
scaffold_59	.	CDS	4708120	4708301	.	+	0	ID=PMILG00000003752.1-cds14;Parent=PMILG00000003752.1
scaffold_59	.	CDS	4714247	4714352	.	+	1	ID=PMILG00000003752.1-cds15;Parent=PMILG00000003752.1
scaffold_59	.	CDS	4726127	4726261	.	+	0	ID=PMILG00000003752.1-cds16;Parent=PMILG00000003752.1
scaffold_59	.	CDS	4728858	4729148	.	+	0	ID=PMILG00000003752.1-cds17;Parent=PMILG00000003752.1
scaffold_59	.	five_prime_UTR	4635568	4635827	.	+	.	ID=PMILG00000003752.1-five_prime_utr1;Parent=PMILG00000003752.1
scaffold_59	.	five_prime_UTR	4637631	4637643	.	+	.	ID=PMILG00000003752.1-five_prime_utr2;Parent=PMILG00000003752.1
scaffold_59	.	three_prime_UTR	4729149	4730687	.	+	.	ID=PMILG00000003752.1-three_prime_utr1;Parent=PMILG00000003752.1
scaffold_59	AUGUSTUS	gene	4669979	4678490	.	-	.	ID=PMILG00000003753;Name=scaffold_59.g12775.t1
scaffold_59	AUGUSTUS	mRNA	4669979	4678490	.	-	.	ID=PMILG00000003753.1;Parent=PMILG00000003753;Name=scaffold_59.g12775.t1
scaffold_59	AUGUSTUS	exon	4669979	4670007	.	-	.	ID=PMILG00000003753.1-exon1;Parent=PMILG00000003753.1
scaffold_59	AUGUSTUS	exon	4677752	4678490	.	-	.	ID=PMILG00000003753.1-exon2;Parent=PMILG00000003753.1
scaffold_59	AUGUSTUS	CDS	4669979	4670007	.	-	2	ID=PMILG00000003753.1-cds1;Parent=PMILG00000003753.1
scaffold_59	AUGUSTUS	CDS	4677752	4678490	.	-	0	ID=PMILG00000003753.1-cds2;Parent=PMILG00000003753.1
scaffold_59	.	gene	5018585	5033522	.	+	.	ID=PMILG00000003754;Name=scaffold_59.g12777.t1
scaffold_59	.	mRNA	5018585	5033522	.	+	.	ID=PMILG00000003754.1;Parent=PMILG00000003754;Name=scaffold_59.g12777.t1
scaffold_59	.	exon	5018585	5018719	.	+	.	ID=PMILG00000003754.1-exon1;Parent=PMILG00000003754.1
scaffold_59	.	exon	5019730	5019863	.	+	.	ID=PMILG00000003754.1-exon2;Parent=PMILG00000003754.1
scaffold_59	.	exon	5023995	5024024	.	+	.	ID=PMILG00000003754.1-exon3;Parent=PMILG00000003754.1
scaffold_59	.	exon	5024299	5024384	.	+	.	ID=PMILG00000003754.1-exon4;Parent=PMILG00000003754.1
scaffold_59	.	exon	5030534	5030620	.	+	.	ID=PMILG00000003754.1-exon5;Parent=PMILG00000003754.1
scaffold_59	.	exon	5032638	5033522	.	+	.	ID=PMILG00000003754.1-exon6;Parent=PMILG00000003754.1
scaffold_59	.	CDS	5019743	5019863	.	+	0	ID=PMILG00000003754.1-cds1;Parent=PMILG00000003754.1
scaffold_59	.	CDS	5023995	5024024	.	+	2	ID=PMILG00000003754.1-cds2;Parent=PMILG00000003754.1
scaffold_59	.	CDS	5024299	5024384	.	+	2	ID=PMILG00000003754.1-cds3;Parent=PMILG00000003754.1
scaffold_59	.	CDS	5030534	5030620	.	+	0	ID=PMILG00000003754.1-cds4;Parent=PMILG00000003754.1
scaffold_59	.	CDS	5032638	5032667	.	+	0	ID=PMILG00000003754.1-cds5;Parent=PMILG00000003754.1
scaffold_59	.	five_prime_UTR	5018585	5018719	.	+	.	ID=PMILG00000003754.1-five_prime_utr1;Parent=PMILG00000003754.1
scaffold_59	.	five_prime_UTR	5019730	5019742	.	+	.	ID=PMILG00000003754.1-five_prime_utr2;Parent=PMILG00000003754.1
scaffold_59	.	three_prime_UTR	5032668	5033522	.	+	.	ID=PMILG00000003754.1-three_prime_utr1;Parent=PMILG00000003754.1
scaffold_59	AUGUSTUS	gene	5033884	5034792	.	+	.	ID=PMILG00000003755;Name=scaffold_59.g12778.t1
scaffold_59	AUGUSTUS	mRNA	5033884	5034792	.	+	.	ID=PMILG00000003755.1;Parent=PMILG00000003755;Name=scaffold_59.g12778.t1
scaffold_59	AUGUSTUS	exon	5033884	5033962	.	+	.	ID=PMILG00000003755.1-exon1;Parent=PMILG00000003755.1
scaffold_59	AUGUSTUS	exon	5034206	5034268	.	+	.	ID=PMILG00000003755.1-exon2;Parent=PMILG00000003755.1
scaffold_59	AUGUSTUS	exon	5034689	5034792	.	+	.	ID=PMILG00000003755.1-exon3;Parent=PMILG00000003755.1
scaffold_59	AUGUSTUS	CDS	5033884	5033962	.	+	0	ID=PMILG00000003755.1-cds1;Parent=PMILG00000003755.1
scaffold_59	AUGUSTUS	CDS	5034206	5034268	.	+	2	ID=PMILG00000003755.1-cds2;Parent=PMILG00000003755.1
scaffold_59	AUGUSTUS	CDS	5034689	5034792	.	+	2	ID=PMILG00000003755.1-cds3;Parent=PMILG00000003755.1
scaffold_59	AUGUSTUS	gene	5038019	5039041	.	+	.	ID=PMILG00000003756;Name=scaffold_59.g12779.t1
scaffold_59	AUGUSTUS	mRNA	5038019	5039041	.	+	.	ID=PMILG00000003756.1;Parent=PMILG00000003756;Name=scaffold_59.g12779.t1
scaffold_59	AUGUSTUS	exon	5038019	5039041	.	+	.	ID=PMILG00000003756.1-exon1;Parent=PMILG00000003756.1
scaffold_59	AUGUSTUS	CDS	5038019	5039041	.	+	0	ID=PMILG00000003756.1-cds1;Parent=PMILG00000003756.1
scaffold_59	AUGUSTUS	gene	5041159	5054956	.	-	.	ID=PMILG00000003757;Name=scaffold_59.g12780.t1
scaffold_59	AUGUSTUS	mRNA	5041159	5054956	.	-	.	ID=PMILG00000003757.1;Parent=PMILG00000003757;Name=scaffold_59.g12780.t1
scaffold_59	AUGUSTUS	exon	5041159	5041308	.	-	.	ID=PMILG00000003757.1-exon1;Parent=PMILG00000003757.1
scaffold_59	AUGUSTUS	exon	5041390	5041444	.	-	.	ID=PMILG00000003757.1-exon2;Parent=PMILG00000003757.1
scaffold_59	AUGUSTUS	exon	5041773	5041856	.	-	.	ID=PMILG00000003757.1-exon3;Parent=PMILG00000003757.1
scaffold_59	AUGUSTUS	exon	5041946	5042059	.	-	.	ID=PMILG00000003757.1-exon4;Parent=PMILG00000003757.1
scaffold_59	AUGUSTUS	exon	5042881	5043002	.	-	.	ID=PMILG00000003757.1-exon5;Parent=PMILG00000003757.1
scaffold_59	AUGUSTUS	exon	5043775	5043910	.	-	.	ID=PMILG00000003757.1-exon6;Parent=PMILG00000003757.1
scaffold_59	AUGUSTUS	exon	5044438	5044526	.	-	.	ID=PMILG00000003757.1-exon7;Parent=PMILG00000003757.1
scaffold_59	AUGUSTUS	exon	5044631	5044727	.	-	.	ID=PMILG00000003757.1-exon8;Parent=PMILG00000003757.1
scaffold_59	AUGUSTUS	exon	5045646	5045797	.	-	.	ID=PMILG00000003757.1-exon9;Parent=PMILG00000003757.1
scaffold_59	AUGUSTUS	exon	5045893	5045942	.	-	.	ID=PMILG00000003757.1-exon10;Parent=PMILG00000003757.1
scaffold_59	AUGUSTUS	exon	5046154	5046225	.	-	.	ID=PMILG00000003757.1-exon11;Parent=PMILG00000003757.1
scaffold_59	AUGUSTUS	exon	5046362	5046946	.	-	.	ID=PMILG00000003757.1-exon12;Parent=PMILG00000003757.1
scaffold_59	AUGUSTUS	exon	5047030	5047099	.	-	.	ID=PMILG00000003757.1-exon13;Parent=PMILG00000003757.1
scaffold_59	AUGUSTUS	exon	5047201	5047440	.	-	.	ID=PMILG00000003757.1-exon14;Parent=PMILG00000003757.1
scaffold_59	AUGUSTUS	exon	5048427	5048670	.	-	.	ID=PMILG00000003757.1-exon15;Parent=PMILG00000003757.1
scaffold_59	AUGUSTUS	exon	5048778	5048839	.	-	.	ID=PMILG00000003757.1-exon16;Parent=PMILG00000003757.1
scaffold_59	AUGUSTUS	exon	5048913	5049074	.	-	.	ID=PMILG00000003757.1-exon17;Parent=PMILG00000003757.1
scaffold_59	AUGUSTUS	exon	5049206	5049355	.	-	.	ID=PMILG00000003757.1-exon18;Parent=PMILG00000003757.1
scaffold_59	AUGUSTUS	exon	5049461	5049682	.	-	.	ID=PMILG00000003757.1-exon19;Parent=PMILG00000003757.1
scaffold_59	AUGUSTUS	exon	5051141	5051250	.	-	.	ID=PMILG00000003757.1-exon20;Parent=PMILG00000003757.1
scaffold_59	AUGUSTUS	exon	5051339	5051414	.	-	.	ID=PMILG00000003757.1-exon21;Parent=PMILG00000003757.1
scaffold_59	AUGUSTUS	exon	5051715	5051861	.	-	.	ID=PMILG00000003757.1-exon22;Parent=PMILG00000003757.1
scaffold_59	AUGUSTUS	exon	5053395	5053517	.	-	.	ID=PMILG00000003757.1-exon23;Parent=PMILG00000003757.1
scaffold_59	AUGUSTUS	exon	5053611	5053700	.	-	.	ID=PMILG00000003757.1-exon24;Parent=PMILG00000003757.1
scaffold_59	AUGUSTUS	exon	5053832	5053921	.	-	.	ID=PMILG00000003757.1-exon25;Parent=PMILG00000003757.1
scaffold_59	AUGUSTUS	exon	5054010	5054060	.	-	.	ID=PMILG00000003757.1-exon26;Parent=PMILG00000003757.1
scaffold_59	AUGUSTUS	exon	5054954	5054956	.	-	.	ID=PMILG00000003757.1-exon27;Parent=PMILG00000003757.1
scaffold_59	AUGUSTUS	CDS	5041159	5041308	.	-	0	ID=PMILG00000003757.1-cds1;Parent=PMILG00000003757.1
scaffold_59	AUGUSTUS	CDS	5041390	5041444	.	-	1	ID=PMILG00000003757.1-cds2;Parent=PMILG00000003757.1
scaffold_59	AUGUSTUS	CDS	5041773	5041856	.	-	1	ID=PMILG00000003757.1-cds3;Parent=PMILG00000003757.1
scaffold_59	AUGUSTUS	CDS	5041946	5042059	.	-	1	ID=PMILG00000003757.1-cds4;Parent=PMILG00000003757.1
scaffold_59	AUGUSTUS	CDS	5042881	5043002	.	-	0	ID=PMILG00000003757.1-cds5;Parent=PMILG00000003757.1
scaffold_59	AUGUSTUS	CDS	5043775	5043910	.	-	1	ID=PMILG00000003757.1-cds6;Parent=PMILG00000003757.1
scaffold_59	AUGUSTUS	CDS	5044438	5044526	.	-	0	ID=PMILG00000003757.1-cds7;Parent=PMILG00000003757.1
scaffold_59	AUGUSTUS	CDS	5044631	5044727	.	-	1	ID=PMILG00000003757.1-cds8;Parent=PMILG00000003757.1
scaffold_59	AUGUSTUS	CDS	5045646	5045797	.	-	0	ID=PMILG00000003757.1-cds9;Parent=PMILG00000003757.1
scaffold_59	AUGUSTUS	CDS	5045893	5045942	.	-	2	ID=PMILG00000003757.1-cds10;Parent=PMILG00000003757.1
scaffold_59	AUGUSTUS	CDS	5046154	5046225	.	-	2	ID=PMILG00000003757.1-cds11;Parent=PMILG00000003757.1
scaffold_59	AUGUSTUS	CDS	5046362	5046946	.	-	2	ID=PMILG00000003757.1-cds12;Parent=PMILG00000003757.1
scaffold_59	AUGUSTUS	CDS	5047030	5047099	.	-	0	ID=PMILG00000003757.1-cds13;Parent=PMILG00000003757.1
scaffold_59	AUGUSTUS	CDS	5047201	5047440	.	-	0	ID=PMILG00000003757.1-cds14;Parent=PMILG00000003757.1
scaffold_59	AUGUSTUS	CDS	5048427	5048670	.	-	1	ID=PMILG00000003757.1-cds15;Parent=PMILG00000003757.1
scaffold_59	AUGUSTUS	CDS	5048778	5048839	.	-	0	ID=PMILG00000003757.1-cds16;Parent=PMILG00000003757.1
scaffold_59	AUGUSTUS	CDS	5048913	5049074	.	-	0	ID=PMILG00000003757.1-cds17;Parent=PMILG00000003757.1
scaffold_59	AUGUSTUS	CDS	5049206	5049355	.	-	0	ID=PMILG00000003757.1-cds18;Parent=PMILG00000003757.1
scaffold_59	AUGUSTUS	CDS	5049461	5049682	.	-	0	ID=PMILG00000003757.1-cds19;Parent=PMILG00000003757.1
scaffold_59	AUGUSTUS	CDS	5051141	5051250	.	-	2	ID=PMILG00000003757.1-cds20;Parent=PMILG00000003757.1
scaffold_59	AUGUSTUS	CDS	5051339	5051414	.	-	0	ID=PMILG00000003757.1-cds21;Parent=PMILG00000003757.1
scaffold_59	AUGUSTUS	CDS	5051715	5051861	.	-	0	ID=PMILG00000003757.1-cds22;Parent=PMILG00000003757.1
scaffold_59	AUGUSTUS	CDS	5053395	5053517	.	-	0	ID=PMILG00000003757.1-cds23;Parent=PMILG00000003757.1
scaffold_59	AUGUSTUS	CDS	5053611	5053700	.	-	0	ID=PMILG00000003757.1-cds24;Parent=PMILG00000003757.1
scaffold_59	AUGUSTUS	CDS	5053832	5053921	.	-	0	ID=PMILG00000003757.1-cds25;Parent=PMILG00000003757.1
scaffold_59	AUGUSTUS	CDS	5054010	5054060	.	-	0	ID=PMILG00000003757.1-cds26;Parent=PMILG00000003757.1
scaffold_59	AUGUSTUS	CDS	5054954	5054956	.	-	0	ID=PMILG00000003757.1-cds27;Parent=PMILG00000003757.1
scaffold_59	.	gene	5060709	5074169	.	+	.	ID=PMILG00000003758;Name=scaffold_59.g12781.t1
scaffold_59	.	mRNA	5060709	5074169	.	+	.	ID=PMILG00000003758.1;Parent=PMILG00000003758;Name=scaffold_59.g12781.t1
scaffold_59	.	exon	5060709	5061004	.	+	.	ID=PMILG00000003758.1-exon1;Parent=PMILG00000003758.1
scaffold_59	.	exon	5065459	5065651	.	+	.	ID=PMILG00000003758.1-exon2;Parent=PMILG00000003758.1
scaffold_59	.	exon	5066165	5066387	.	+	.	ID=PMILG00000003758.1-exon3;Parent=PMILG00000003758.1
scaffold_59	.	exon	5066602	5066769	.	+	.	ID=PMILG00000003758.1-exon4;Parent=PMILG00000003758.1
scaffold_59	.	exon	5067257	5067430	.	+	.	ID=PMILG00000003758.1-exon5;Parent=PMILG00000003758.1
scaffold_59	.	exon	5067571	5067732	.	+	.	ID=PMILG00000003758.1-exon6;Parent=PMILG00000003758.1
scaffold_59	.	exon	5069447	5069562	.	+	.	ID=PMILG00000003758.1-exon7;Parent=PMILG00000003758.1
scaffold_59	.	exon	5069919	5070006	.	+	.	ID=PMILG00000003758.1-exon8;Parent=PMILG00000003758.1
scaffold_59	.	exon	5071542	5071663	.	+	.	ID=PMILG00000003758.1-exon9;Parent=PMILG00000003758.1
scaffold_59	.	exon	5071771	5071870	.	+	.	ID=PMILG00000003758.1-exon10;Parent=PMILG00000003758.1
scaffold_59	.	exon	5072689	5074169	.	+	.	ID=PMILG00000003758.1-exon11;Parent=PMILG00000003758.1
scaffold_59	.	CDS	5065545	5065651	.	+	0	ID=PMILG00000003758.1-cds1;Parent=PMILG00000003758.1
scaffold_59	.	CDS	5066165	5066387	.	+	1	ID=PMILG00000003758.1-cds2;Parent=PMILG00000003758.1
scaffold_59	.	CDS	5066602	5066769	.	+	0	ID=PMILG00000003758.1-cds3;Parent=PMILG00000003758.1
scaffold_59	.	CDS	5067257	5067430	.	+	0	ID=PMILG00000003758.1-cds4;Parent=PMILG00000003758.1
scaffold_59	.	CDS	5067571	5067732	.	+	0	ID=PMILG00000003758.1-cds5;Parent=PMILG00000003758.1
scaffold_59	.	CDS	5069447	5069562	.	+	0	ID=PMILG00000003758.1-cds6;Parent=PMILG00000003758.1
scaffold_59	.	CDS	5069919	5070006	.	+	1	ID=PMILG00000003758.1-cds7;Parent=PMILG00000003758.1
scaffold_59	.	CDS	5071542	5071663	.	+	0	ID=PMILG00000003758.1-cds8;Parent=PMILG00000003758.1
scaffold_59	.	CDS	5071771	5071870	.	+	1	ID=PMILG00000003758.1-cds9;Parent=PMILG00000003758.1
scaffold_59	.	CDS	5072689	5072751	.	+	0	ID=PMILG00000003758.1-cds10;Parent=PMILG00000003758.1
scaffold_59	.	five_prime_UTR	5060709	5061004	.	+	.	ID=PMILG00000003758.1-five_prime_utr1;Parent=PMILG00000003758.1
scaffold_59	.	five_prime_UTR	5065459	5065544	.	+	.	ID=PMILG00000003758.1-five_prime_utr2;Parent=PMILG00000003758.1
scaffold_59	.	three_prime_UTR	5072752	5074169	.	+	.	ID=PMILG00000003758.1-three_prime_utr1;Parent=PMILG00000003758.1
scaffold_59	.	gene	5116596	5129776	.	-	.	ID=PMILG00000003759;Name=scaffold_59.g12782.t1
scaffold_59	.	mRNA	5116596	5129776	.	-	.	ID=PMILG00000003759.1;Parent=PMILG00000003759;Name=scaffold_59.g12782.t1
scaffold_59	.	exon	5116596	5117850	.	-	.	ID=PMILG00000003759.1-exon1;Parent=PMILG00000003759.1
scaffold_59	.	exon	5118124	5118267	.	-	.	ID=PMILG00000003759.1-exon2;Parent=PMILG00000003759.1
scaffold_59	.	exon	5119266	5119437	.	-	.	ID=PMILG00000003759.1-exon3;Parent=PMILG00000003759.1
scaffold_59	.	exon	5122275	5122452	.	-	.	ID=PMILG00000003759.1-exon4;Parent=PMILG00000003759.1
scaffold_59	.	exon	5123985	5124076	.	-	.	ID=PMILG00000003759.1-exon5;Parent=PMILG00000003759.1
scaffold_59	.	exon	5126312	5126397	.	-	.	ID=PMILG00000003759.1-exon6;Parent=PMILG00000003759.1
scaffold_59	.	exon	5126509	5126647	.	-	.	ID=PMILG00000003759.1-exon7;Parent=PMILG00000003759.1
scaffold_59	.	exon	5126734	5126810	.	-	.	ID=PMILG00000003759.1-exon8;Parent=PMILG00000003759.1
scaffold_59	.	exon	5128476	5128610	.	-	.	ID=PMILG00000003759.1-exon9;Parent=PMILG00000003759.1
scaffold_59	.	exon	5128721	5128789	.	-	.	ID=PMILG00000003759.1-exon10;Parent=PMILG00000003759.1
scaffold_59	.	exon	5129703	5129776	.	-	.	ID=PMILG00000003759.1-exon11;Parent=PMILG00000003759.1
scaffold_59	.	CDS	5117668	5117850	.	-	0	ID=PMILG00000003759.1-cds1;Parent=PMILG00000003759.1
scaffold_59	.	CDS	5118124	5118267	.	-	0	ID=PMILG00000003759.1-cds2;Parent=PMILG00000003759.1
scaffold_59	.	CDS	5119266	5119437	.	-	1	ID=PMILG00000003759.1-cds3;Parent=PMILG00000003759.1
scaffold_59	.	CDS	5122275	5122452	.	-	2	ID=PMILG00000003759.1-cds4;Parent=PMILG00000003759.1
scaffold_59	.	CDS	5123985	5124076	.	-	1	ID=PMILG00000003759.1-cds5;Parent=PMILG00000003759.1
scaffold_59	.	CDS	5126312	5126397	.	-	0	ID=PMILG00000003759.1-cds6;Parent=PMILG00000003759.1
scaffold_59	.	CDS	5126509	5126647	.	-	1	ID=PMILG00000003759.1-cds7;Parent=PMILG00000003759.1
scaffold_59	.	CDS	5126734	5126810	.	-	0	ID=PMILG00000003759.1-cds8;Parent=PMILG00000003759.1
scaffold_59	.	CDS	5128476	5128610	.	-	0	ID=PMILG00000003759.1-cds9;Parent=PMILG00000003759.1
scaffold_59	.	CDS	5128721	5128789	.	-	0	ID=PMILG00000003759.1-cds10;Parent=PMILG00000003759.1
scaffold_59	.	CDS	5129703	5129765	.	-	0	ID=PMILG00000003759.1-cds11;Parent=PMILG00000003759.1
scaffold_59	.	five_prime_UTR	5129766	5129776	.	-	.	ID=PMILG00000003759.1-five_prime_utr1;Parent=PMILG00000003759.1
scaffold_59	.	three_prime_UTR	5116596	5117667	.	-	.	ID=PMILG00000003759.1-three_prime_utr1;Parent=PMILG00000003759.1
scaffold_59	.	gene	5130530	5133279	.	-	.	ID=PMILG00000003760;Name=scaffold_59.g12783.t1
scaffold_59	.	mRNA	5130530	5133279	.	-	.	ID=PMILG00000003760.1;Parent=PMILG00000003760;Name=scaffold_59.g12783.t1
scaffold_59	.	exon	5130530	5131002	.	-	.	ID=PMILG00000003760.1-exon1;Parent=PMILG00000003760.1
scaffold_59	.	exon	5131522	5131641	.	-	.	ID=PMILG00000003760.1-exon2;Parent=PMILG00000003760.1
scaffold_59	.	exon	5132844	5132911	.	-	.	ID=PMILG00000003760.1-exon3;Parent=PMILG00000003760.1
scaffold_59	.	exon	5133133	5133279	.	-	.	ID=PMILG00000003760.1-exon4;Parent=PMILG00000003760.1
scaffold_59	.	CDS	5130844	5131002	.	-	0	ID=PMILG00000003760.1-cds1;Parent=PMILG00000003760.1
scaffold_59	.	CDS	5131522	5131641	.	-	0	ID=PMILG00000003760.1-cds2;Parent=PMILG00000003760.1
scaffold_59	.	CDS	5132844	5132911	.	-	2	ID=PMILG00000003760.1-cds3;Parent=PMILG00000003760.1
scaffold_59	.	CDS	5133133	5133169	.	-	0	ID=PMILG00000003760.1-cds4;Parent=PMILG00000003760.1
scaffold_59	.	five_prime_UTR	5133170	5133279	.	-	.	ID=PMILG00000003760.1-five_prime_utr1;Parent=PMILG00000003760.1
scaffold_59	.	three_prime_UTR	5130530	5130843	.	-	.	ID=PMILG00000003760.1-three_prime_utr1;Parent=PMILG00000003760.1
scaffold_59	AUGUSTUS	gene	5133255	5147587	.	+	.	ID=PMILG00000003761;Name=scaffold_59.g12784.t1
scaffold_59	AUGUSTUS	mRNA	5133255	5147587	.	+	.	ID=PMILG00000003761.1;Parent=PMILG00000003761;Name=scaffold_59.g12784.t1
scaffold_59	AUGUSTUS	exon	5133255	5133261	.	+	.	ID=PMILG00000003761.1-exon1;Parent=PMILG00000003761.1
scaffold_59	AUGUSTUS	exon	5133958	5135052	.	+	.	ID=PMILG00000003761.1-exon2;Parent=PMILG00000003761.1
scaffold_59	AUGUSTUS	exon	5146844	5146888	.	+	.	ID=PMILG00000003761.1-exon3;Parent=PMILG00000003761.1
scaffold_59	AUGUSTUS	exon	5147583	5147587	.	+	.	ID=PMILG00000003761.1-exon4;Parent=PMILG00000003761.1
scaffold_59	AUGUSTUS	CDS	5133255	5133261	.	+	0	ID=PMILG00000003761.1-cds1;Parent=PMILG00000003761.1
scaffold_59	AUGUSTUS	CDS	5133958	5135052	.	+	2	ID=PMILG00000003761.1-cds2;Parent=PMILG00000003761.1
scaffold_59	AUGUSTUS	CDS	5146844	5146888	.	+	2	ID=PMILG00000003761.1-cds3;Parent=PMILG00000003761.1
scaffold_59	AUGUSTUS	CDS	5147583	5147587	.	+	2	ID=PMILG00000003761.1-cds4;Parent=PMILG00000003761.1
scaffold_59	.	gene	5152253	5155627	.	+	.	ID=PMILG00000003762;Name=scaffold_59.g12785.t1
scaffold_59	.	mRNA	5152253	5155627	.	+	.	ID=PMILG00000003762.1;Parent=PMILG00000003762;Name=scaffold_59.g12785.t1
scaffold_59	.	exon	5152253	5152435	.	+	.	ID=PMILG00000003762.1-exon1;Parent=PMILG00000003762.1
scaffold_59	.	exon	5152710	5155627	.	+	.	ID=PMILG00000003762.1-exon2;Parent=PMILG00000003762.1
scaffold_59	.	CDS	5153065	5154174	.	+	0	ID=PMILG00000003762.1-cds1;Parent=PMILG00000003762.1
scaffold_59	.	five_prime_UTR	5152253	5152435	.	+	.	ID=PMILG00000003762.1-five_prime_utr1;Parent=PMILG00000003762.1
scaffold_59	.	five_prime_UTR	5152710	5153064	.	+	.	ID=PMILG00000003762.1-five_prime_utr2;Parent=PMILG00000003762.1
scaffold_59	.	three_prime_UTR	5154175	5155627	.	+	.	ID=PMILG00000003762.1-three_prime_utr1;Parent=PMILG00000003762.1
scaffold_59	.	gene	5181208	5183610	.	-	.	ID=PMILG00000003763;Name=scaffold_59.g12786.t1
scaffold_59	.	mRNA	5181208	5183610	.	-	.	ID=PMILG00000003763.1;Parent=PMILG00000003763;Name=scaffold_59.g12786.t1
scaffold_59	.	exon	5181208	5182148	.	-	.	ID=PMILG00000003763.1-exon1;Parent=PMILG00000003763.1
scaffold_59	.	exon	5183196	5183610	.	-	.	ID=PMILG00000003763.1-exon2;Parent=PMILG00000003763.1
scaffold_59	.	CDS	5181712	5182148	.	-	2	ID=PMILG00000003763.1-cds1;Parent=PMILG00000003763.1
scaffold_59	.	CDS	5183196	5183502	.	-	0	ID=PMILG00000003763.1-cds2;Parent=PMILG00000003763.1
scaffold_59	.	five_prime_UTR	5183503	5183610	.	-	.	ID=PMILG00000003763.1-five_prime_utr1;Parent=PMILG00000003763.1
scaffold_59	.	three_prime_UTR	5181208	5181711	.	-	.	ID=PMILG00000003763.1-three_prime_utr1;Parent=PMILG00000003763.1
scaffold_59	.	gene	5202700	5214950	.	-	.	ID=PMILG00000003764;Name=scaffold_59.g12787.t1
scaffold_59	.	mRNA	5202700	5214950	.	-	.	ID=PMILG00000003764.1;Parent=PMILG00000003764;Name=scaffold_59.g12787.t1
scaffold_59	.	exon	5202700	5204312	.	-	.	ID=PMILG00000003764.1-exon1;Parent=PMILG00000003764.1
scaffold_59	.	exon	5204477	5204658	.	-	.	ID=PMILG00000003764.1-exon2;Parent=PMILG00000003764.1
scaffold_59	.	exon	5205547	5205661	.	-	.	ID=PMILG00000003764.1-exon3;Parent=PMILG00000003764.1
scaffold_59	.	exon	5206722	5206840	.	-	.	ID=PMILG00000003764.1-exon4;Parent=PMILG00000003764.1
scaffold_59	.	exon	5206968	5207057	.	-	.	ID=PMILG00000003764.1-exon5;Parent=PMILG00000003764.1
scaffold_59	.	exon	5207311	5207487	.	-	.	ID=PMILG00000003764.1-exon6;Parent=PMILG00000003764.1
scaffold_59	.	exon	5207882	5207905	.	-	.	ID=PMILG00000003764.1-exon7;Parent=PMILG00000003764.1
scaffold_59	.	exon	5209241	5209291	.	-	.	ID=PMILG00000003764.1-exon8;Parent=PMILG00000003764.1
scaffold_59	.	exon	5211682	5211772	.	-	.	ID=PMILG00000003764.1-exon9;Parent=PMILG00000003764.1
scaffold_59	.	exon	5212574	5212672	.	-	.	ID=PMILG00000003764.1-exon10;Parent=PMILG00000003764.1
scaffold_59	.	exon	5212785	5213905	.	-	.	ID=PMILG00000003764.1-exon11;Parent=PMILG00000003764.1
scaffold_59	.	exon	5214843	5214950	.	-	.	ID=PMILG00000003764.1-exon12;Parent=PMILG00000003764.1
scaffold_59	.	CDS	5204085	5204312	.	-	0	ID=PMILG00000003764.1-cds1;Parent=PMILG00000003764.1
scaffold_59	.	CDS	5204477	5204658	.	-	2	ID=PMILG00000003764.1-cds2;Parent=PMILG00000003764.1
scaffold_59	.	CDS	5205547	5205661	.	-	0	ID=PMILG00000003764.1-cds3;Parent=PMILG00000003764.1
scaffold_59	.	CDS	5206722	5206840	.	-	2	ID=PMILG00000003764.1-cds4;Parent=PMILG00000003764.1
scaffold_59	.	CDS	5206968	5207057	.	-	2	ID=PMILG00000003764.1-cds5;Parent=PMILG00000003764.1
scaffold_59	.	CDS	5207311	5207487	.	-	2	ID=PMILG00000003764.1-cds6;Parent=PMILG00000003764.1
scaffold_59	.	CDS	5207882	5207905	.	-	2	ID=PMILG00000003764.1-cds7;Parent=PMILG00000003764.1
scaffold_59	.	CDS	5209241	5209291	.	-	2	ID=PMILG00000003764.1-cds8;Parent=PMILG00000003764.1
scaffold_59	.	CDS	5211682	5211772	.	-	0	ID=PMILG00000003764.1-cds9;Parent=PMILG00000003764.1
scaffold_59	.	CDS	5212574	5212672	.	-	0	ID=PMILG00000003764.1-cds10;Parent=PMILG00000003764.1
scaffold_59	.	CDS	5212785	5213849	.	-	0	ID=PMILG00000003764.1-cds11;Parent=PMILG00000003764.1
scaffold_59	.	five_prime_UTR	5213850	5213905	.	-	.	ID=PMILG00000003764.1-five_prime_utr1;Parent=PMILG00000003764.1
scaffold_59	.	five_prime_UTR	5214843	5214950	.	-	.	ID=PMILG00000003764.1-five_prime_utr2;Parent=PMILG00000003764.1
scaffold_59	.	three_prime_UTR	5202700	5204084	.	-	.	ID=PMILG00000003764.1-three_prime_utr1;Parent=PMILG00000003764.1
scaffold_59	AUGUSTUS	gene	5222129	5225841	.	-	.	ID=PMILG00000003765;Name=scaffold_59.g12788.t1
scaffold_59	AUGUSTUS	mRNA	5222129	5225841	.	-	.	ID=PMILG00000003765.1;Parent=PMILG00000003765;Name=scaffold_59.g12788.t1
scaffold_59	AUGUSTUS	exon	5222129	5222498	.	-	.	ID=PMILG00000003765.1-exon1;Parent=PMILG00000003765.1
scaffold_59	AUGUSTUS	exon	5222724	5222935	.	-	.	ID=PMILG00000003765.1-exon2;Parent=PMILG00000003765.1
scaffold_59	AUGUSTUS	exon	5223577	5223719	.	-	.	ID=PMILG00000003765.1-exon3;Parent=PMILG00000003765.1
scaffold_59	AUGUSTUS	exon	5225703	5225841	.	-	.	ID=PMILG00000003765.1-exon4;Parent=PMILG00000003765.1
scaffold_59	AUGUSTUS	CDS	5222129	5222498	.	-	1	ID=PMILG00000003765.1-cds1;Parent=PMILG00000003765.1
scaffold_59	AUGUSTUS	CDS	5222724	5222935	.	-	0	ID=PMILG00000003765.1-cds2;Parent=PMILG00000003765.1
scaffold_59	AUGUSTUS	CDS	5223577	5223719	.	-	2	ID=PMILG00000003765.1-cds3;Parent=PMILG00000003765.1
scaffold_59	AUGUSTUS	CDS	5225703	5225841	.	-	0	ID=PMILG00000003765.1-cds4;Parent=PMILG00000003765.1
scaffold_59	.	gene	5276321	5279230	.	+	.	ID=PMILG00000003766;Name=scaffold_59.g12789.t1
scaffold_59	.	mRNA	5276321	5279230	.	+	.	ID=PMILG00000003766.1;Parent=PMILG00000003766;Name=scaffold_59.g12789.t1
scaffold_59	.	exon	5276321	5276838	.	+	.	ID=PMILG00000003766.1-exon1;Parent=PMILG00000003766.1
scaffold_59	.	exon	5277401	5279230	.	+	.	ID=PMILG00000003766.1-exon2;Parent=PMILG00000003766.1
scaffold_59	.	CDS	5276484	5276838	.	+	0	ID=PMILG00000003766.1-cds1;Parent=PMILG00000003766.1
scaffold_59	.	CDS	5277401	5278017	.	+	2	ID=PMILG00000003766.1-cds2;Parent=PMILG00000003766.1
scaffold_59	.	five_prime_UTR	5276321	5276483	.	+	.	ID=PMILG00000003766.1-five_prime_utr1;Parent=PMILG00000003766.1
scaffold_59	.	three_prime_UTR	5278018	5279230	.	+	.	ID=PMILG00000003766.1-three_prime_utr1;Parent=PMILG00000003766.1
scaffold_59	AUGUSTUS	gene	5281757	5286108	.	-	.	ID=PMILG00000003767;Name=scaffold_59.g12790.t1
scaffold_59	AUGUSTUS	mRNA	5281757	5286108	.	-	.	ID=PMILG00000003767.1;Parent=PMILG00000003767;Name=scaffold_59.g12790.t1
scaffold_59	AUGUSTUS	exon	5281757	5281953	.	-	.	ID=PMILG00000003767.1-exon1;Parent=PMILG00000003767.1
scaffold_59	AUGUSTUS	exon	5282990	5283108	.	-	.	ID=PMILG00000003767.1-exon2;Parent=PMILG00000003767.1
scaffold_59	AUGUSTUS	exon	5283319	5283423	.	-	.	ID=PMILG00000003767.1-exon3;Parent=PMILG00000003767.1
scaffold_59	AUGUSTUS	exon	5283607	5283698	.	-	.	ID=PMILG00000003767.1-exon4;Parent=PMILG00000003767.1
scaffold_59	AUGUSTUS	exon	5283843	5283935	.	-	.	ID=PMILG00000003767.1-exon5;Parent=PMILG00000003767.1
scaffold_59	AUGUSTUS	exon	5284046	5284091	.	-	.	ID=PMILG00000003767.1-exon6;Parent=PMILG00000003767.1
scaffold_59	AUGUSTUS	exon	5285090	5285193	.	-	.	ID=PMILG00000003767.1-exon7;Parent=PMILG00000003767.1
scaffold_59	AUGUSTUS	exon	5286103	5286108	.	-	.	ID=PMILG00000003767.1-exon8;Parent=PMILG00000003767.1
scaffold_59	AUGUSTUS	CDS	5281757	5281953	.	-	2	ID=PMILG00000003767.1-cds1;Parent=PMILG00000003767.1
scaffold_59	AUGUSTUS	CDS	5282990	5283108	.	-	1	ID=PMILG00000003767.1-cds2;Parent=PMILG00000003767.1
scaffold_59	AUGUSTUS	CDS	5283319	5283423	.	-	1	ID=PMILG00000003767.1-cds3;Parent=PMILG00000003767.1
scaffold_59	AUGUSTUS	CDS	5283607	5283698	.	-	0	ID=PMILG00000003767.1-cds4;Parent=PMILG00000003767.1
scaffold_59	AUGUSTUS	CDS	5283843	5283935	.	-	0	ID=PMILG00000003767.1-cds5;Parent=PMILG00000003767.1
scaffold_59	AUGUSTUS	CDS	5284046	5284091	.	-	1	ID=PMILG00000003767.1-cds6;Parent=PMILG00000003767.1
scaffold_59	AUGUSTUS	CDS	5285090	5285193	.	-	0	ID=PMILG00000003767.1-cds7;Parent=PMILG00000003767.1
scaffold_59	AUGUSTUS	CDS	5286103	5286108	.	-	0	ID=PMILG00000003767.1-cds8;Parent=PMILG00000003767.1
scaffold_59	AUGUSTUS	gene	5286133	5288267	.	-	.	ID=PMILG00000003768;Name=scaffold_59.g12791.t1
scaffold_59	AUGUSTUS	mRNA	5286133	5288267	.	-	.	ID=PMILG00000003768.1;Parent=PMILG00000003768;Name=scaffold_59.g12791.t1
scaffold_59	AUGUSTUS	exon	5286133	5286226	.	-	.	ID=PMILG00000003768.1-exon1;Parent=PMILG00000003768.1
scaffold_59	AUGUSTUS	exon	5287575	5287622	.	-	.	ID=PMILG00000003768.1-exon2;Parent=PMILG00000003768.1
scaffold_59	AUGUSTUS	exon	5288164	5288267	.	-	.	ID=PMILG00000003768.1-exon3;Parent=PMILG00000003768.1
scaffold_59	AUGUSTUS	CDS	5286133	5286226	.	-	1	ID=PMILG00000003768.1-cds1;Parent=PMILG00000003768.1
scaffold_59	AUGUSTUS	CDS	5287575	5287622	.	-	1	ID=PMILG00000003768.1-cds2;Parent=PMILG00000003768.1
scaffold_59	AUGUSTUS	CDS	5288164	5288267	.	-	0	ID=PMILG00000003768.1-cds3;Parent=PMILG00000003768.1
scaffold_59	.	gene	5290321	5293886	.	-	.	ID=PMILG00000003769;Name=scaffold_59.g12792.t1
scaffold_59	.	mRNA	5290321	5293886	.	-	.	ID=PMILG00000003769.1;Parent=PMILG00000003769;Name=scaffold_59.g12792.t1
scaffold_59	.	exon	5290321	5290486	.	-	.	ID=PMILG00000003769.1-exon1;Parent=PMILG00000003769.1
scaffold_59	.	exon	5292732	5292872	.	-	.	ID=PMILG00000003769.1-exon2;Parent=PMILG00000003769.1
scaffold_59	.	exon	5292964	5293135	.	-	.	ID=PMILG00000003769.1-exon3;Parent=PMILG00000003769.1
scaffold_59	.	exon	5293852	5293886	.	-	.	ID=PMILG00000003769.1-exon4;Parent=PMILG00000003769.1
scaffold_59	.	CDS	5290358	5290486	.	-	0	ID=PMILG00000003769.1-cds1;Parent=PMILG00000003769.1
scaffold_59	.	CDS	5292732	5292872	.	-	0	ID=PMILG00000003769.1-cds2;Parent=PMILG00000003769.1
scaffold_59	.	CDS	5292964	5293131	.	-	0	ID=PMILG00000003769.1-cds3;Parent=PMILG00000003769.1
scaffold_59	.	five_prime_UTR	5293132	5293135	.	-	.	ID=PMILG00000003769.1-five_prime_utr1;Parent=PMILG00000003769.1
scaffold_59	.	five_prime_UTR	5293852	5293886	.	-	.	ID=PMILG00000003769.1-five_prime_utr2;Parent=PMILG00000003769.1
scaffold_59	.	three_prime_UTR	5290321	5290357	.	-	.	ID=PMILG00000003769.1-three_prime_utr1;Parent=PMILG00000003769.1
scaffold_59	AUGUSTUS	gene	5293751	5295407	.	+	.	ID=PMILG00000003770;Name=scaffold_59.g12793.t1
scaffold_59	AUGUSTUS	mRNA	5293751	5295407	.	+	.	ID=PMILG00000003770.1;Parent=PMILG00000003770;Name=scaffold_59.g12793.t1
scaffold_59	AUGUSTUS	exon	5293751	5293761	.	+	.	ID=PMILG00000003770.1-exon1;Parent=PMILG00000003770.1
scaffold_59	AUGUSTUS	exon	5294899	5295152	.	+	.	ID=PMILG00000003770.1-exon2;Parent=PMILG00000003770.1
scaffold_59	AUGUSTUS	exon	5295403	5295407	.	+	.	ID=PMILG00000003770.1-exon3;Parent=PMILG00000003770.1
scaffold_59	AUGUSTUS	CDS	5293751	5293761	.	+	0	ID=PMILG00000003770.1-cds1;Parent=PMILG00000003770.1
scaffold_59	AUGUSTUS	CDS	5294899	5295152	.	+	1	ID=PMILG00000003770.1-cds2;Parent=PMILG00000003770.1
scaffold_59	AUGUSTUS	CDS	5295403	5295407	.	+	2	ID=PMILG00000003770.1-cds3;Parent=PMILG00000003770.1
scaffold_59	AUGUSTUS	gene	5328482	5337126	.	+	.	ID=PMILG00000003771;Name=scaffold_59.g12794.t1
scaffold_59	AUGUSTUS	mRNA	5328482	5337126	.	+	.	ID=PMILG00000003771.1;Parent=PMILG00000003771;Name=scaffold_59.g12794.t1
scaffold_59	AUGUSTUS	exon	5328482	5328551	.	+	.	ID=PMILG00000003771.1-exon1;Parent=PMILG00000003771.1
scaffold_59	AUGUSTUS	exon	5331371	5331377	.	+	.	ID=PMILG00000003771.1-exon2;Parent=PMILG00000003771.1
scaffold_59	AUGUSTUS	exon	5336958	5337126	.	+	.	ID=PMILG00000003771.1-exon3;Parent=PMILG00000003771.1
scaffold_59	AUGUSTUS	CDS	5328482	5328551	.	+	0	ID=PMILG00000003771.1-cds1;Parent=PMILG00000003771.1
scaffold_59	AUGUSTUS	CDS	5331371	5331377	.	+	2	ID=PMILG00000003771.1-cds2;Parent=PMILG00000003771.1
scaffold_59	AUGUSTUS	CDS	5336958	5337126	.	+	1	ID=PMILG00000003771.1-cds3;Parent=PMILG00000003771.1
scaffold_59	AUGUSTUS	gene	5337537	5349392	.	+	.	ID=PMILG00000003772;Name=scaffold_59.g12795.t1
scaffold_59	AUGUSTUS	mRNA	5337537	5349392	.	+	.	ID=PMILG00000003772.1;Parent=PMILG00000003772;Name=scaffold_59.g12795.t1
scaffold_59	AUGUSTUS	exon	5337537	5337539	.	+	.	ID=PMILG00000003772.1-exon1;Parent=PMILG00000003772.1
scaffold_59	AUGUSTUS	exon	5339233	5339398	.	+	.	ID=PMILG00000003772.1-exon2;Parent=PMILG00000003772.1
scaffold_59	AUGUSTUS	exon	5340300	5340412	.	+	.	ID=PMILG00000003772.1-exon3;Parent=PMILG00000003772.1
scaffold_59	AUGUSTUS	exon	5343665	5343842	.	+	.	ID=PMILG00000003772.1-exon4;Parent=PMILG00000003772.1
scaffold_59	AUGUSTUS	exon	5344029	5344193	.	+	.	ID=PMILG00000003772.1-exon5;Parent=PMILG00000003772.1
scaffold_59	AUGUSTUS	exon	5347507	5347676	.	+	.	ID=PMILG00000003772.1-exon6;Parent=PMILG00000003772.1
scaffold_59	AUGUSTUS	exon	5348233	5348324	.	+	.	ID=PMILG00000003772.1-exon7;Parent=PMILG00000003772.1
scaffold_59	AUGUSTUS	exon	5348411	5348558	.	+	.	ID=PMILG00000003772.1-exon8;Parent=PMILG00000003772.1
scaffold_59	AUGUSTUS	exon	5349237	5349392	.	+	.	ID=PMILG00000003772.1-exon9;Parent=PMILG00000003772.1
scaffold_59	AUGUSTUS	CDS	5337537	5337539	.	+	0	ID=PMILG00000003772.1-cds1;Parent=PMILG00000003772.1
scaffold_59	AUGUSTUS	CDS	5339233	5339398	.	+	0	ID=PMILG00000003772.1-cds2;Parent=PMILG00000003772.1
scaffold_59	AUGUSTUS	CDS	5340300	5340412	.	+	2	ID=PMILG00000003772.1-cds3;Parent=PMILG00000003772.1
scaffold_59	AUGUSTUS	CDS	5343665	5343842	.	+	0	ID=PMILG00000003772.1-cds4;Parent=PMILG00000003772.1
scaffold_59	AUGUSTUS	CDS	5344029	5344193	.	+	2	ID=PMILG00000003772.1-cds5;Parent=PMILG00000003772.1
scaffold_59	AUGUSTUS	CDS	5347507	5347676	.	+	2	ID=PMILG00000003772.1-cds6;Parent=PMILG00000003772.1
scaffold_59	AUGUSTUS	CDS	5348233	5348324	.	+	0	ID=PMILG00000003772.1-cds7;Parent=PMILG00000003772.1
scaffold_59	AUGUSTUS	CDS	5348411	5348558	.	+	1	ID=PMILG00000003772.1-cds8;Parent=PMILG00000003772.1
scaffold_59	AUGUSTUS	CDS	5349237	5349392	.	+	0	ID=PMILG00000003772.1-cds9;Parent=PMILG00000003772.1
scaffold_59	AUGUSTUS	gene	5352503	5353408	.	+	.	ID=PMILG00000003773;Name=scaffold_59.g12796.t1
scaffold_59	AUGUSTUS	mRNA	5352503	5353408	.	+	.	ID=PMILG00000003773.1;Parent=PMILG00000003773;Name=scaffold_59.g12796.t1
scaffold_59	AUGUSTUS	exon	5352503	5352547	.	+	.	ID=PMILG00000003773.1-exon1;Parent=PMILG00000003773.1
scaffold_59	AUGUSTUS	exon	5353010	5353408	.	+	.	ID=PMILG00000003773.1-exon2;Parent=PMILG00000003773.1
scaffold_59	AUGUSTUS	CDS	5352503	5352547	.	+	0	ID=PMILG00000003773.1-cds1;Parent=PMILG00000003773.1
scaffold_59	AUGUSTUS	CDS	5353010	5353408	.	+	0	ID=PMILG00000003773.1-cds2;Parent=PMILG00000003773.1
scaffold_59	.	gene	5360503	5383758	.	-	.	ID=PMILG00000003774;Name=MERGED: scaffold_59.g12797.t1
scaffold_59	.	mRNA	5360503	5383758	.	-	.	ID=PMILG00000003774.1;Parent=PMILG00000003774;Name=MERGED: scaffold_59.g12797.t1
scaffold_59	.	exon	5360503	5361774	.	-	.	ID=PMILG00000003774.1-exon1;Parent=PMILG00000003774.1
scaffold_59	.	exon	5362510	5362607	.	-	.	ID=PMILG00000003774.1-exon2;Parent=PMILG00000003774.1
scaffold_59	.	exon	5362691	5363056	.	-	.	ID=PMILG00000003774.1-exon3;Parent=PMILG00000003774.1
scaffold_59	.	exon	5363148	5363250	.	-	.	ID=PMILG00000003774.1-exon4;Parent=PMILG00000003774.1
scaffold_59	.	exon	5363912	5364041	.	-	.	ID=PMILG00000003774.1-exon5;Parent=PMILG00000003774.1
scaffold_59	.	exon	5364144	5364252	.	-	.	ID=PMILG00000003774.1-exon6;Parent=PMILG00000003774.1
scaffold_59	.	exon	5365239	5365316	.	-	.	ID=PMILG00000003774.1-exon7;Parent=PMILG00000003774.1
scaffold_59	.	exon	5365471	5365687	.	-	.	ID=PMILG00000003774.1-exon8;Parent=PMILG00000003774.1
scaffold_59	.	exon	5365803	5365911	.	-	.	ID=PMILG00000003774.1-exon9;Parent=PMILG00000003774.1
scaffold_59	.	exon	5366731	5366926	.	-	.	ID=PMILG00000003774.1-exon10;Parent=PMILG00000003774.1
scaffold_59	.	exon	5367098	5367187	.	-	.	ID=PMILG00000003774.1-exon11;Parent=PMILG00000003774.1
scaffold_59	.	exon	5367279	5367456	.	-	.	ID=PMILG00000003774.1-exon12;Parent=PMILG00000003774.1
scaffold_59	.	exon	5367605	5367744	.	-	.	ID=PMILG00000003774.1-exon13;Parent=PMILG00000003774.1
scaffold_59	.	exon	5368619	5368703	.	-	.	ID=PMILG00000003774.1-exon14;Parent=PMILG00000003774.1
scaffold_59	.	exon	5368894	5369060	.	-	.	ID=PMILG00000003774.1-exon15;Parent=PMILG00000003774.1
scaffold_59	.	exon	5369170	5369241	.	-	.	ID=PMILG00000003774.1-exon16;Parent=PMILG00000003774.1
scaffold_59	.	exon	5369600	5369665	.	-	.	ID=PMILG00000003774.1-exon17;Parent=PMILG00000003774.1
scaffold_59	.	exon	5369783	5369984	.	-	.	ID=PMILG00000003774.1-exon18;Parent=PMILG00000003774.1
scaffold_59	.	exon	5372509	5372585	.	-	.	ID=PMILG00000003774.1-exon19;Parent=PMILG00000003774.1
scaffold_59	.	exon	5372800	5372878	.	-	.	ID=PMILG00000003774.1-exon20;Parent=PMILG00000003774.1
scaffold_59	.	exon	5382372	5382442	.	-	.	ID=PMILG00000003774.1-exon21;Parent=PMILG00000003774.1
scaffold_59	.	exon	5382546	5382658	.	-	.	ID=PMILG00000003774.1-exon22;Parent=PMILG00000003774.1
scaffold_59	.	exon	5383541	5383758	.	-	.	ID=PMILG00000003774.1-exon23;Parent=PMILG00000003774.1
scaffold_59	.	CDS	5361768	5361774	.	-	1	ID=PMILG00000003774.1-cds1;Parent=PMILG00000003774.1
scaffold_59	.	CDS	5362510	5362607	.	-	0	ID=PMILG00000003774.1-cds2;Parent=PMILG00000003774.1
scaffold_59	.	CDS	5362691	5363056	.	-	0	ID=PMILG00000003774.1-cds3;Parent=PMILG00000003774.1
scaffold_59	.	CDS	5363148	5363250	.	-	1	ID=PMILG00000003774.1-cds4;Parent=PMILG00000003774.1
scaffold_59	.	CDS	5363912	5364041	.	-	2	ID=PMILG00000003774.1-cds5;Parent=PMILG00000003774.1
scaffold_59	.	CDS	5364144	5364252	.	-	0	ID=PMILG00000003774.1-cds6;Parent=PMILG00000003774.1
scaffold_59	.	CDS	5365239	5365316	.	-	0	ID=PMILG00000003774.1-cds7;Parent=PMILG00000003774.1
scaffold_59	.	CDS	5365471	5365687	.	-	1	ID=PMILG00000003774.1-cds8;Parent=PMILG00000003774.1
scaffold_59	.	CDS	5365803	5365911	.	-	2	ID=PMILG00000003774.1-cds9;Parent=PMILG00000003774.1
scaffold_59	.	CDS	5366731	5366926	.	-	0	ID=PMILG00000003774.1-cds10;Parent=PMILG00000003774.1
scaffold_59	.	CDS	5367098	5367187	.	-	0	ID=PMILG00000003774.1-cds11;Parent=PMILG00000003774.1
scaffold_59	.	CDS	5367279	5367456	.	-	1	ID=PMILG00000003774.1-cds12;Parent=PMILG00000003774.1
scaffold_59	.	CDS	5367605	5367744	.	-	0	ID=PMILG00000003774.1-cds13;Parent=PMILG00000003774.1
scaffold_59	.	CDS	5368619	5368703	.	-	1	ID=PMILG00000003774.1-cds14;Parent=PMILG00000003774.1
scaffold_59	.	CDS	5368894	5369060	.	-	0	ID=PMILG00000003774.1-cds15;Parent=PMILG00000003774.1
scaffold_59	.	CDS	5369170	5369241	.	-	0	ID=PMILG00000003774.1-cds16;Parent=PMILG00000003774.1
scaffold_59	.	CDS	5369600	5369665	.	-	0	ID=PMILG00000003774.1-cds17;Parent=PMILG00000003774.1
scaffold_59	.	CDS	5369783	5369984	.	-	1	ID=PMILG00000003774.1-cds18;Parent=PMILG00000003774.1
scaffold_59	.	CDS	5372509	5372585	.	-	0	ID=PMILG00000003774.1-cds19;Parent=PMILG00000003774.1
scaffold_59	.	CDS	5372800	5372878	.	-	1	ID=PMILG00000003774.1-cds20;Parent=PMILG00000003774.1
scaffold_59	.	CDS	5382372	5382442	.	-	0	ID=PMILG00000003774.1-cds21;Parent=PMILG00000003774.1
scaffold_59	.	CDS	5382546	5382658	.	-	2	ID=PMILG00000003774.1-cds22;Parent=PMILG00000003774.1
scaffold_59	.	CDS	5383541	5383652	.	-	0	ID=PMILG00000003774.1-cds23;Parent=PMILG00000003774.1
scaffold_59	.	five_prime_UTR	5383653	5383758	.	-	.	ID=PMILG00000003774.1-five_prime_utr1;Parent=PMILG00000003774.1
scaffold_59	.	three_prime_UTR	5360503	5361767	.	-	.	ID=PMILG00000003774.1-three_prime_utr1;Parent=PMILG00000003774.1
scaffold_59	.	gene	5384645	5393863	.	-	.	ID=PMILG00000003775;Name=scaffold_59.g12799.t1
scaffold_59	.	mRNA	5384645	5393863	.	-	.	ID=PMILG00000003775.1;Parent=PMILG00000003775;Name=scaffold_59.g12799.t1
scaffold_59	.	exon	5384645	5386926	.	-	.	ID=PMILG00000003775.1-exon1;Parent=PMILG00000003775.1
scaffold_59	.	exon	5388737	5388844	.	-	.	ID=PMILG00000003775.1-exon2;Parent=PMILG00000003775.1
scaffold_59	.	exon	5391240	5391328	.	-	.	ID=PMILG00000003775.1-exon3;Parent=PMILG00000003775.1
scaffold_59	.	exon	5391430	5391599	.	-	.	ID=PMILG00000003775.1-exon4;Parent=PMILG00000003775.1
scaffold_59	.	exon	5391683	5391859	.	-	.	ID=PMILG00000003775.1-exon5;Parent=PMILG00000003775.1
scaffold_59	.	exon	5391972	5392175	.	-	.	ID=PMILG00000003775.1-exon6;Parent=PMILG00000003775.1
scaffold_59	.	exon	5393803	5393863	.	-	.	ID=PMILG00000003775.1-exon7;Parent=PMILG00000003775.1
scaffold_59	.	CDS	5386765	5386926	.	-	0	ID=PMILG00000003775.1-cds1;Parent=PMILG00000003775.1
scaffold_59	.	CDS	5388737	5388844	.	-	0	ID=PMILG00000003775.1-cds2;Parent=PMILG00000003775.1
scaffold_59	.	CDS	5391240	5391328	.	-	2	ID=PMILG00000003775.1-cds3;Parent=PMILG00000003775.1
scaffold_59	.	CDS	5391430	5391599	.	-	1	ID=PMILG00000003775.1-cds4;Parent=PMILG00000003775.1
scaffold_59	.	CDS	5391683	5391859	.	-	1	ID=PMILG00000003775.1-cds5;Parent=PMILG00000003775.1
scaffold_59	.	CDS	5391972	5392175	.	-	1	ID=PMILG00000003775.1-cds6;Parent=PMILG00000003775.1
scaffold_59	.	CDS	5393803	5393804	.	-	0	ID=PMILG00000003775.1-cds7;Parent=PMILG00000003775.1
scaffold_59	.	five_prime_UTR	5393805	5393863	.	-	.	ID=PMILG00000003775.1-five_prime_utr1;Parent=PMILG00000003775.1
scaffold_59	.	three_prime_UTR	5384645	5386764	.	-	.	ID=PMILG00000003775.1-three_prime_utr1;Parent=PMILG00000003775.1
scaffold_59	.	gene	5394425	5397693	.	+	.	ID=PMILG00000003776;Name=scaffold_59.g12800.t1
scaffold_59	.	mRNA	5394425	5397693	.	+	.	ID=PMILG00000003776.1;Parent=PMILG00000003776;Name=scaffold_59.g12800.t1
scaffold_59	.	exon	5394425	5394890	.	+	.	ID=PMILG00000003776.1-exon1;Parent=PMILG00000003776.1
scaffold_59	.	exon	5395508	5395647	.	+	.	ID=PMILG00000003776.1-exon2;Parent=PMILG00000003776.1
scaffold_59	.	exon	5395761	5395844	.	+	.	ID=PMILG00000003776.1-exon3;Parent=PMILG00000003776.1
scaffold_59	.	exon	5397129	5397693	.	+	.	ID=PMILG00000003776.1-exon4;Parent=PMILG00000003776.1
scaffold_59	.	CDS	5394437	5394890	.	+	0	ID=PMILG00000003776.1-cds1;Parent=PMILG00000003776.1
scaffold_59	.	CDS	5395508	5395647	.	+	2	ID=PMILG00000003776.1-cds2;Parent=PMILG00000003776.1
scaffold_59	.	CDS	5395761	5395844	.	+	0	ID=PMILG00000003776.1-cds3;Parent=PMILG00000003776.1
scaffold_59	.	CDS	5397129	5397491	.	+	0	ID=PMILG00000003776.1-cds4;Parent=PMILG00000003776.1
scaffold_59	.	five_prime_UTR	5394425	5394436	.	+	.	ID=PMILG00000003776.1-five_prime_utr1;Parent=PMILG00000003776.1
scaffold_59	.	three_prime_UTR	5397492	5397693	.	+	.	ID=PMILG00000003776.1-three_prime_utr1;Parent=PMILG00000003776.1
scaffold_59	.	gene	5399898	5417878	.	-	.	ID=PMILG00000003777;Name=MERGED: scaffold_59.g12801.t1
scaffold_59	.	mRNA	5399898	5417878	.	-	.	ID=PMILG00000003777.1;Parent=PMILG00000003777;Name=MERGED: scaffold_59.g12801.t1
scaffold_59	.	exon	5399898	5401380	.	-	.	ID=PMILG00000003777.1-exon1;Parent=PMILG00000003777.1
scaffold_59	.	exon	5402110	5402320	.	-	.	ID=PMILG00000003777.1-exon2;Parent=PMILG00000003777.1
scaffold_59	.	exon	5404206	5404507	.	-	.	ID=PMILG00000003777.1-exon3;Parent=PMILG00000003777.1
scaffold_59	.	exon	5405022	5405087	.	-	.	ID=PMILG00000003777.1-exon4;Parent=PMILG00000003777.1
scaffold_59	.	exon	5406641	5406722	.	-	.	ID=PMILG00000003777.1-exon5;Parent=PMILG00000003777.1
scaffold_59	.	exon	5406826	5407042	.	-	.	ID=PMILG00000003777.1-exon6;Parent=PMILG00000003777.1
scaffold_59	.	exon	5407335	5407518	.	-	.	ID=PMILG00000003777.1-exon7;Parent=PMILG00000003777.1
scaffold_59	.	exon	5407651	5407815	.	-	.	ID=PMILG00000003777.1-exon8;Parent=PMILG00000003777.1
scaffold_59	.	exon	5408240	5408348	.	-	.	ID=PMILG00000003777.1-exon9;Parent=PMILG00000003777.1
scaffold_59	.	exon	5409214	5409310	.	-	.	ID=PMILG00000003777.1-exon10;Parent=PMILG00000003777.1
scaffold_59	.	exon	5412822	5412926	.	-	.	ID=PMILG00000003777.1-exon11;Parent=PMILG00000003777.1
scaffold_59	.	exon	5417715	5417878	.	-	.	ID=PMILG00000003777.1-exon12;Parent=PMILG00000003777.1
scaffold_59	.	CDS	5401079	5401380	.	-	2	ID=PMILG00000003777.1-cds1;Parent=PMILG00000003777.1
scaffold_59	.	CDS	5402110	5402320	.	-	0	ID=PMILG00000003777.1-cds2;Parent=PMILG00000003777.1
scaffold_59	.	CDS	5404206	5404507	.	-	2	ID=PMILG00000003777.1-cds3;Parent=PMILG00000003777.1
scaffold_59	.	CDS	5405022	5405087	.	-	2	ID=PMILG00000003777.1-cds4;Parent=PMILG00000003777.1
scaffold_59	.	CDS	5406641	5406722	.	-	0	ID=PMILG00000003777.1-cds5;Parent=PMILG00000003777.1
scaffold_59	.	CDS	5406826	5407042	.	-	1	ID=PMILG00000003777.1-cds6;Parent=PMILG00000003777.1
scaffold_59	.	CDS	5407335	5407518	.	-	2	ID=PMILG00000003777.1-cds7;Parent=PMILG00000003777.1
scaffold_59	.	CDS	5407651	5407815	.	-	2	ID=PMILG00000003777.1-cds8;Parent=PMILG00000003777.1
scaffold_59	.	CDS	5408240	5408348	.	-	0	ID=PMILG00000003777.1-cds9;Parent=PMILG00000003777.1
scaffold_59	.	CDS	5409214	5409310	.	-	1	ID=PMILG00000003777.1-cds10;Parent=PMILG00000003777.1
scaffold_59	.	CDS	5412822	5412926	.	-	1	ID=PMILG00000003777.1-cds11;Parent=PMILG00000003777.1
scaffold_59	.	CDS	5417715	5417755	.	-	0	ID=PMILG00000003777.1-cds12;Parent=PMILG00000003777.1
scaffold_59	.	five_prime_UTR	5417756	5417878	.	-	.	ID=PMILG00000003777.1-five_prime_utr1;Parent=PMILG00000003777.1
scaffold_59	.	three_prime_UTR	5399898	5401078	.	-	.	ID=PMILG00000003777.1-three_prime_utr1;Parent=PMILG00000003777.1
scaffold_59	.	gene	5445752	5517918	.	-	.	ID=PMILG00000003778;Name=scaffold_59.g12803.t1
scaffold_59	.	mRNA	5445752	5517918	.	-	.	ID=PMILG00000003778.1;Parent=PMILG00000003778;Name=scaffold_59.g12803.t1
scaffold_59	.	exon	5445752	5447158	.	-	.	ID=PMILG00000003778.1-exon1;Parent=PMILG00000003778.1
scaffold_59	.	exon	5448373	5448441	.	-	.	ID=PMILG00000003778.1-exon2;Parent=PMILG00000003778.1
scaffold_59	.	exon	5448651	5448848	.	-	.	ID=PMILG00000003778.1-exon3;Parent=PMILG00000003778.1
scaffold_59	.	exon	5451516	5451695	.	-	.	ID=PMILG00000003778.1-exon4;Parent=PMILG00000003778.1
scaffold_59	.	exon	5452888	5453050	.	-	.	ID=PMILG00000003778.1-exon5;Parent=PMILG00000003778.1
scaffold_59	.	exon	5454162	5454227	.	-	.	ID=PMILG00000003778.1-exon6;Parent=PMILG00000003778.1
scaffold_59	.	exon	5457422	5457510	.	-	.	ID=PMILG00000003778.1-exon7;Parent=PMILG00000003778.1
scaffold_59	.	exon	5465076	5465202	.	-	.	ID=PMILG00000003778.1-exon8;Parent=PMILG00000003778.1
scaffold_59	.	exon	5467104	5467234	.	-	.	ID=PMILG00000003778.1-exon9;Parent=PMILG00000003778.1
scaffold_59	.	exon	5469542	5469683	.	-	.	ID=PMILG00000003778.1-exon10;Parent=PMILG00000003778.1
scaffold_59	.	exon	5470679	5470760	.	-	.	ID=PMILG00000003778.1-exon11;Parent=PMILG00000003778.1
scaffold_59	.	exon	5511936	5512004	.	-	.	ID=PMILG00000003778.1-exon12;Parent=PMILG00000003778.1
scaffold_59	.	exon	5513449	5513522	.	-	.	ID=PMILG00000003778.1-exon13;Parent=PMILG00000003778.1
scaffold_59	.	exon	5514845	5514900	.	-	.	ID=PMILG00000003778.1-exon14;Parent=PMILG00000003778.1
scaffold_59	.	exon	5515635	5515698	.	-	.	ID=PMILG00000003778.1-exon15;Parent=PMILG00000003778.1
scaffold_59	.	exon	5516782	5516938	.	-	.	ID=PMILG00000003778.1-exon16;Parent=PMILG00000003778.1
scaffold_59	.	exon	5517766	5517918	.	-	.	ID=PMILG00000003778.1-exon17;Parent=PMILG00000003778.1
scaffold_59	.	CDS	5448374	5448441	.	-	2	ID=PMILG00000003778.1-cds1;Parent=PMILG00000003778.1
scaffold_59	.	CDS	5448651	5448848	.	-	2	ID=PMILG00000003778.1-cds2;Parent=PMILG00000003778.1
scaffold_59	.	CDS	5451516	5451695	.	-	2	ID=PMILG00000003778.1-cds3;Parent=PMILG00000003778.1
scaffold_59	.	CDS	5452888	5453050	.	-	0	ID=PMILG00000003778.1-cds4;Parent=PMILG00000003778.1
scaffold_59	.	CDS	5454162	5454227	.	-	0	ID=PMILG00000003778.1-cds5;Parent=PMILG00000003778.1
scaffold_59	.	CDS	5457422	5457510	.	-	2	ID=PMILG00000003778.1-cds6;Parent=PMILG00000003778.1
scaffold_59	.	CDS	5465076	5465202	.	-	0	ID=PMILG00000003778.1-cds7;Parent=PMILG00000003778.1
scaffold_59	.	CDS	5467104	5467234	.	-	2	ID=PMILG00000003778.1-cds8;Parent=PMILG00000003778.1
scaffold_59	.	CDS	5469542	5469683	.	-	0	ID=PMILG00000003778.1-cds9;Parent=PMILG00000003778.1
scaffold_59	.	CDS	5470679	5470760	.	-	1	ID=PMILG00000003778.1-cds10;Parent=PMILG00000003778.1
scaffold_59	.	CDS	5511936	5512004	.	-	1	ID=PMILG00000003778.1-cds11;Parent=PMILG00000003778.1
scaffold_59	.	CDS	5513449	5513522	.	-	0	ID=PMILG00000003778.1-cds12;Parent=PMILG00000003778.1
scaffold_59	.	CDS	5514845	5514900	.	-	2	ID=PMILG00000003778.1-cds13;Parent=PMILG00000003778.1
scaffold_59	.	CDS	5515635	5515698	.	-	0	ID=PMILG00000003778.1-cds14;Parent=PMILG00000003778.1
scaffold_59	.	CDS	5516782	5516938	.	-	1	ID=PMILG00000003778.1-cds15;Parent=PMILG00000003778.1
scaffold_59	.	CDS	5517766	5517899	.	-	0	ID=PMILG00000003778.1-cds16;Parent=PMILG00000003778.1
scaffold_59	.	five_prime_UTR	5517900	5517918	.	-	.	ID=PMILG00000003778.1-five_prime_utr1;Parent=PMILG00000003778.1
scaffold_59	.	three_prime_UTR	5445752	5447158	.	-	.	ID=PMILG00000003778.1-three_prime_utr1;Parent=PMILG00000003778.1
scaffold_59	.	three_prime_UTR	5448373	5448373	.	-	.	ID=PMILG00000003778.1-three_prime_utr2;Parent=PMILG00000003778.1
scaffold_59	AUGUSTUS	gene	5526581	5528419	.	-	.	ID=PMILG00000003779;Name=scaffold_59.g12804.t1
scaffold_59	AUGUSTUS	mRNA	5526581	5528419	.	-	.	ID=PMILG00000003779.1;Parent=PMILG00000003779;Name=scaffold_59.g12804.t1
scaffold_59	AUGUSTUS	exon	5526581	5526757	.	-	.	ID=PMILG00000003779.1-exon1;Parent=PMILG00000003779.1
scaffold_59	AUGUSTUS	exon	5526920	5527092	.	-	.	ID=PMILG00000003779.1-exon2;Parent=PMILG00000003779.1
scaffold_59	AUGUSTUS	exon	5527191	5527432	.	-	.	ID=PMILG00000003779.1-exon3;Parent=PMILG00000003779.1
scaffold_59	AUGUSTUS	exon	5527784	5527889	.	-	.	ID=PMILG00000003779.1-exon4;Parent=PMILG00000003779.1
scaffold_59	AUGUSTUS	exon	5528026	5528310	.	-	.	ID=PMILG00000003779.1-exon5;Parent=PMILG00000003779.1
scaffold_59	AUGUSTUS	exon	5528407	5528419	.	-	.	ID=PMILG00000003779.1-exon6;Parent=PMILG00000003779.1
scaffold_59	AUGUSTUS	CDS	5526581	5526757	.	-	0	ID=PMILG00000003779.1-cds1;Parent=PMILG00000003779.1
scaffold_59	AUGUSTUS	CDS	5526920	5527092	.	-	2	ID=PMILG00000003779.1-cds2;Parent=PMILG00000003779.1
scaffold_59	AUGUSTUS	CDS	5527191	5527432	.	-	1	ID=PMILG00000003779.1-cds3;Parent=PMILG00000003779.1
scaffold_59	AUGUSTUS	CDS	5527784	5527889	.	-	2	ID=PMILG00000003779.1-cds4;Parent=PMILG00000003779.1
scaffold_59	AUGUSTUS	CDS	5528026	5528310	.	-	2	ID=PMILG00000003779.1-cds5;Parent=PMILG00000003779.1
scaffold_59	AUGUSTUS	CDS	5528407	5528419	.	-	0	ID=PMILG00000003779.1-cds6;Parent=PMILG00000003779.1
scaffold_59	.	gene	5589165	5595171	.	+	.	ID=PMILG00000003780;Name=scaffold_59.g12805.t1
scaffold_59	.	mRNA	5589165	5595171	.	+	.	ID=PMILG00000003780.1;Parent=PMILG00000003780;Name=scaffold_59.g12805.t1
scaffold_59	.	exon	5589165	5589324	.	+	.	ID=PMILG00000003780.1-exon1;Parent=PMILG00000003780.1
scaffold_59	.	exon	5589621	5595171	.	+	.	ID=PMILG00000003780.1-exon2;Parent=PMILG00000003780.1
scaffold_59	.	CDS	5589621	5590880	.	+	0	ID=PMILG00000003780.1-cds1;Parent=PMILG00000003780.1
scaffold_59	.	five_prime_UTR	5589165	5589324	.	+	.	ID=PMILG00000003780.1-five_prime_utr1;Parent=PMILG00000003780.1
scaffold_59	.	three_prime_UTR	5590881	5595171	.	+	.	ID=PMILG00000003780.1-three_prime_utr1;Parent=PMILG00000003780.1
scaffold_59	.	gene	5611226	5632304	.	-	.	ID=PMILG00000003781;Name=scaffold_59.g12806.t1
scaffold_59	.	mRNA	5611226	5632304	.	-	.	ID=PMILG00000003781.1;Parent=PMILG00000003781;Name=scaffold_59.g12806.t1
scaffold_59	.	exon	5611226	5612271	.	-	.	ID=PMILG00000003781.1-exon1;Parent=PMILG00000003781.1
scaffold_59	.	exon	5613213	5613409	.	-	.	ID=PMILG00000003781.1-exon2;Parent=PMILG00000003781.1
scaffold_59	.	exon	5613680	5613830	.	-	.	ID=PMILG00000003781.1-exon3;Parent=PMILG00000003781.1
scaffold_59	.	exon	5613966	5614088	.	-	.	ID=PMILG00000003781.1-exon4;Parent=PMILG00000003781.1
scaffold_59	.	exon	5614341	5614491	.	-	.	ID=PMILG00000003781.1-exon5;Parent=PMILG00000003781.1
scaffold_59	.	exon	5614583	5614760	.	-	.	ID=PMILG00000003781.1-exon6;Parent=PMILG00000003781.1
scaffold_59	.	exon	5615857	5616023	.	-	.	ID=PMILG00000003781.1-exon7;Parent=PMILG00000003781.1
scaffold_59	.	exon	5616622	5616842	.	-	.	ID=PMILG00000003781.1-exon8;Parent=PMILG00000003781.1
scaffold_59	.	exon	5616943	5617803	.	-	.	ID=PMILG00000003781.1-exon9;Parent=PMILG00000003781.1
scaffold_59	.	exon	5618284	5618478	.	-	.	ID=PMILG00000003781.1-exon10;Parent=PMILG00000003781.1
scaffold_59	.	exon	5619038	5619342	.	-	.	ID=PMILG00000003781.1-exon11;Parent=PMILG00000003781.1
scaffold_59	.	exon	5619448	5619498	.	-	.	ID=PMILG00000003781.1-exon12;Parent=PMILG00000003781.1
scaffold_59	.	exon	5619685	5619821	.	-	.	ID=PMILG00000003781.1-exon13;Parent=PMILG00000003781.1
scaffold_59	.	exon	5620040	5620235	.	-	.	ID=PMILG00000003781.1-exon14;Parent=PMILG00000003781.1
scaffold_59	.	exon	5621399	5621472	.	-	.	ID=PMILG00000003781.1-exon15;Parent=PMILG00000003781.1
scaffold_59	.	exon	5621602	5621803	.	-	.	ID=PMILG00000003781.1-exon16;Parent=PMILG00000003781.1
scaffold_59	.	exon	5622759	5622902	.	-	.	ID=PMILG00000003781.1-exon17;Parent=PMILG00000003781.1
scaffold_59	.	exon	5623902	5624007	.	-	.	ID=PMILG00000003781.1-exon18;Parent=PMILG00000003781.1
scaffold_59	.	exon	5624172	5624299	.	-	.	ID=PMILG00000003781.1-exon19;Parent=PMILG00000003781.1
scaffold_59	.	exon	5624911	5625042	.	-	.	ID=PMILG00000003781.1-exon20;Parent=PMILG00000003781.1
scaffold_59	.	exon	5626537	5626635	.	-	.	ID=PMILG00000003781.1-exon21;Parent=PMILG00000003781.1
scaffold_59	.	exon	5627659	5627769	.	-	.	ID=PMILG00000003781.1-exon22;Parent=PMILG00000003781.1
scaffold_59	.	exon	5632059	5632304	.	-	.	ID=PMILG00000003781.1-exon23;Parent=PMILG00000003781.1
scaffold_59	.	CDS	5611567	5612271	.	-	0	ID=PMILG00000003781.1-cds1;Parent=PMILG00000003781.1
scaffold_59	.	CDS	5613213	5613409	.	-	2	ID=PMILG00000003781.1-cds2;Parent=PMILG00000003781.1
scaffold_59	.	CDS	5613680	5613830	.	-	0	ID=PMILG00000003781.1-cds3;Parent=PMILG00000003781.1
scaffold_59	.	CDS	5613966	5614088	.	-	0	ID=PMILG00000003781.1-cds4;Parent=PMILG00000003781.1
scaffold_59	.	CDS	5614341	5614491	.	-	1	ID=PMILG00000003781.1-cds5;Parent=PMILG00000003781.1
scaffold_59	.	CDS	5614583	5614760	.	-	2	ID=PMILG00000003781.1-cds6;Parent=PMILG00000003781.1
scaffold_59	.	CDS	5615857	5616023	.	-	1	ID=PMILG00000003781.1-cds7;Parent=PMILG00000003781.1
scaffold_59	.	CDS	5616622	5616842	.	-	0	ID=PMILG00000003781.1-cds8;Parent=PMILG00000003781.1
scaffold_59	.	CDS	5616943	5617803	.	-	0	ID=PMILG00000003781.1-cds9;Parent=PMILG00000003781.1
scaffold_59	.	CDS	5618284	5618478	.	-	0	ID=PMILG00000003781.1-cds10;Parent=PMILG00000003781.1
scaffold_59	.	CDS	5619038	5619342	.	-	2	ID=PMILG00000003781.1-cds11;Parent=PMILG00000003781.1
scaffold_59	.	CDS	5619448	5619498	.	-	2	ID=PMILG00000003781.1-cds12;Parent=PMILG00000003781.1
scaffold_59	.	CDS	5619685	5619821	.	-	1	ID=PMILG00000003781.1-cds13;Parent=PMILG00000003781.1
scaffold_59	.	CDS	5620040	5620235	.	-	2	ID=PMILG00000003781.1-cds14;Parent=PMILG00000003781.1
scaffold_59	.	CDS	5621399	5621472	.	-	1	ID=PMILG00000003781.1-cds15;Parent=PMILG00000003781.1
scaffold_59	.	CDS	5621602	5621803	.	-	2	ID=PMILG00000003781.1-cds16;Parent=PMILG00000003781.1
scaffold_59	.	CDS	5622759	5622902	.	-	2	ID=PMILG00000003781.1-cds17;Parent=PMILG00000003781.1
scaffold_59	.	CDS	5623902	5624007	.	-	0	ID=PMILG00000003781.1-cds18;Parent=PMILG00000003781.1
scaffold_59	.	CDS	5624172	5624299	.	-	2	ID=PMILG00000003781.1-cds19;Parent=PMILG00000003781.1
scaffold_59	.	CDS	5624911	5625042	.	-	2	ID=PMILG00000003781.1-cds20;Parent=PMILG00000003781.1
scaffold_59	.	CDS	5626537	5626635	.	-	2	ID=PMILG00000003781.1-cds21;Parent=PMILG00000003781.1
scaffold_59	.	CDS	5627659	5627683	.	-	0	ID=PMILG00000003781.1-cds22;Parent=PMILG00000003781.1
scaffold_59	.	five_prime_UTR	5627684	5627769	.	-	.	ID=PMILG00000003781.1-five_prime_utr1;Parent=PMILG00000003781.1
scaffold_59	.	five_prime_UTR	5632059	5632304	.	-	.	ID=PMILG00000003781.1-five_prime_utr2;Parent=PMILG00000003781.1
scaffold_59	.	three_prime_UTR	5611226	5611566	.	-	.	ID=PMILG00000003781.1-three_prime_utr1;Parent=PMILG00000003781.1
scaffold_59	.	gene	5637284	5686350	.	+	.	ID=PMILG00000003782;Name=MERGED: scaffold_59.g12807.t1
scaffold_59	.	mRNA	5637284	5686350	.	+	.	ID=PMILG00000003782.1;Parent=PMILG00000003782;Name=MERGED: scaffold_59.g12807.t1
scaffold_59	.	exon	5637284	5637683	.	+	.	ID=PMILG00000003782.1-exon1;Parent=PMILG00000003782.1
scaffold_59	.	exon	5647660	5647797	.	+	.	ID=PMILG00000003782.1-exon2;Parent=PMILG00000003782.1
scaffold_59	.	exon	5661466	5661649	.	+	.	ID=PMILG00000003782.1-exon3;Parent=PMILG00000003782.1
scaffold_59	.	exon	5666167	5666282	.	+	.	ID=PMILG00000003782.1-exon4;Parent=PMILG00000003782.1
scaffold_59	.	exon	5669778	5669904	.	+	.	ID=PMILG00000003782.1-exon5;Parent=PMILG00000003782.1
scaffold_59	.	exon	5670029	5670122	.	+	.	ID=PMILG00000003782.1-exon6;Parent=PMILG00000003782.1
scaffold_59	.	exon	5672674	5672761	.	+	.	ID=PMILG00000003782.1-exon7;Parent=PMILG00000003782.1
scaffold_59	.	exon	5672874	5672932	.	+	.	ID=PMILG00000003782.1-exon8;Parent=PMILG00000003782.1
scaffold_59	.	exon	5673040	5673111	.	+	.	ID=PMILG00000003782.1-exon9;Parent=PMILG00000003782.1
scaffold_59	.	exon	5675104	5675265	.	+	.	ID=PMILG00000003782.1-exon10;Parent=PMILG00000003782.1
scaffold_59	.	exon	5677018	5677047	.	+	.	ID=PMILG00000003782.1-exon11;Parent=PMILG00000003782.1
scaffold_59	.	exon	5677192	5677318	.	+	.	ID=PMILG00000003782.1-exon12;Parent=PMILG00000003782.1
scaffold_59	.	exon	5678370	5678465	.	+	.	ID=PMILG00000003782.1-exon13;Parent=PMILG00000003782.1
scaffold_59	.	exon	5678763	5678813	.	+	.	ID=PMILG00000003782.1-exon14;Parent=PMILG00000003782.1
scaffold_59	.	exon	5681032	5681166	.	+	.	ID=PMILG00000003782.1-exon15;Parent=PMILG00000003782.1
scaffold_59	.	exon	5681367	5681437	.	+	.	ID=PMILG00000003782.1-exon16;Parent=PMILG00000003782.1
scaffold_59	.	exon	5681661	5681829	.	+	.	ID=PMILG00000003782.1-exon17;Parent=PMILG00000003782.1
scaffold_59	.	exon	5683128	5683157	.	+	.	ID=PMILG00000003782.1-exon18;Parent=PMILG00000003782.1
scaffold_59	.	exon	5683525	5683580	.	+	.	ID=PMILG00000003782.1-exon19;Parent=PMILG00000003782.1
scaffold_59	.	exon	5683830	5683896	.	+	.	ID=PMILG00000003782.1-exon20;Parent=PMILG00000003782.1
scaffold_59	.	exon	5684003	5684013	.	+	.	ID=PMILG00000003782.1-exon21;Parent=PMILG00000003782.1
scaffold_59	.	exon	5684144	5684224	.	+	.	ID=PMILG00000003782.1-exon22;Parent=PMILG00000003782.1
scaffold_59	.	exon	5685028	5686350	.	+	.	ID=PMILG00000003782.1-exon23;Parent=PMILG00000003782.1
scaffold_59	.	CDS	5637671	5637683	.	+	0	ID=PMILG00000003782.1-cds1;Parent=PMILG00000003782.1
scaffold_59	.	CDS	5647660	5647797	.	+	2	ID=PMILG00000003782.1-cds2;Parent=PMILG00000003782.1
scaffold_59	.	CDS	5661466	5661649	.	+	2	ID=PMILG00000003782.1-cds3;Parent=PMILG00000003782.1
scaffold_59	.	CDS	5666167	5666282	.	+	1	ID=PMILG00000003782.1-cds4;Parent=PMILG00000003782.1
scaffold_59	.	CDS	5669778	5669904	.	+	2	ID=PMILG00000003782.1-cds5;Parent=PMILG00000003782.1
scaffold_59	.	CDS	5670029	5670122	.	+	1	ID=PMILG00000003782.1-cds6;Parent=PMILG00000003782.1
scaffold_59	.	CDS	5672674	5672761	.	+	0	ID=PMILG00000003782.1-cds7;Parent=PMILG00000003782.1
scaffold_59	.	CDS	5672874	5672932	.	+	2	ID=PMILG00000003782.1-cds8;Parent=PMILG00000003782.1
scaffold_59	.	CDS	5673040	5673111	.	+	0	ID=PMILG00000003782.1-cds9;Parent=PMILG00000003782.1
scaffold_59	.	CDS	5675104	5675265	.	+	0	ID=PMILG00000003782.1-cds10;Parent=PMILG00000003782.1
scaffold_59	.	CDS	5677018	5677047	.	+	0	ID=PMILG00000003782.1-cds11;Parent=PMILG00000003782.1
scaffold_59	.	CDS	5677192	5677318	.	+	0	ID=PMILG00000003782.1-cds12;Parent=PMILG00000003782.1
scaffold_59	.	CDS	5678370	5678465	.	+	2	ID=PMILG00000003782.1-cds13;Parent=PMILG00000003782.1
scaffold_59	.	CDS	5678763	5678813	.	+	2	ID=PMILG00000003782.1-cds14;Parent=PMILG00000003782.1
scaffold_59	.	CDS	5681032	5681166	.	+	2	ID=PMILG00000003782.1-cds15;Parent=PMILG00000003782.1
scaffold_59	.	CDS	5681367	5681437	.	+	2	ID=PMILG00000003782.1-cds16;Parent=PMILG00000003782.1
scaffold_59	.	CDS	5681661	5681829	.	+	0	ID=PMILG00000003782.1-cds17;Parent=PMILG00000003782.1
scaffold_59	.	CDS	5683128	5683157	.	+	2	ID=PMILG00000003782.1-cds18;Parent=PMILG00000003782.1
scaffold_59	.	CDS	5683525	5683580	.	+	2	ID=PMILG00000003782.1-cds19;Parent=PMILG00000003782.1
scaffold_59	.	CDS	5683830	5683896	.	+	0	ID=PMILG00000003782.1-cds20;Parent=PMILG00000003782.1
scaffold_59	.	CDS	5684003	5684013	.	+	2	ID=PMILG00000003782.1-cds21;Parent=PMILG00000003782.1
scaffold_59	.	CDS	5684144	5684224	.	+	0	ID=PMILG00000003782.1-cds22;Parent=PMILG00000003782.1
scaffold_59	.	CDS	5685028	5685141	.	+	0	ID=PMILG00000003782.1-cds23;Parent=PMILG00000003782.1
scaffold_59	.	five_prime_UTR	5637284	5637670	.	+	.	ID=PMILG00000003782.1-five_prime_utr1;Parent=PMILG00000003782.1
scaffold_59	.	three_prime_UTR	5685142	5686350	.	+	.	ID=PMILG00000003782.1-three_prime_utr1;Parent=PMILG00000003782.1
scaffold_59	.	gene	5687108	5718018	.	+	.	ID=PMILG00000003783;Name=scaffold_59.g12809.t1
scaffold_59	.	mRNA	5687108	5718018	.	+	.	ID=PMILG00000003783.1;Parent=PMILG00000003783;Name=scaffold_59.g12809.t1
scaffold_59	.	exon	5687108	5687226	.	+	.	ID=PMILG00000003783.1-exon1;Parent=PMILG00000003783.1
scaffold_59	.	exon	5692347	5692391	.	+	.	ID=PMILG00000003783.1-exon2;Parent=PMILG00000003783.1
scaffold_59	.	exon	5706508	5706633	.	+	.	ID=PMILG00000003783.1-exon3;Parent=PMILG00000003783.1
scaffold_59	.	exon	5706758	5706841	.	+	.	ID=PMILG00000003783.1-exon4;Parent=PMILG00000003783.1
scaffold_59	.	exon	5707529	5707608	.	+	.	ID=PMILG00000003783.1-exon5;Parent=PMILG00000003783.1
scaffold_59	.	exon	5708010	5708145	.	+	.	ID=PMILG00000003783.1-exon6;Parent=PMILG00000003783.1
scaffold_59	.	exon	5708256	5708351	.	+	.	ID=PMILG00000003783.1-exon7;Parent=PMILG00000003783.1
scaffold_59	.	exon	5708451	5708665	.	+	.	ID=PMILG00000003783.1-exon8;Parent=PMILG00000003783.1
scaffold_59	.	exon	5708784	5708963	.	+	.	ID=PMILG00000003783.1-exon9;Parent=PMILG00000003783.1
scaffold_59	.	exon	5709740	5709823	.	+	.	ID=PMILG00000003783.1-exon10;Parent=PMILG00000003783.1
scaffold_59	.	exon	5710642	5710717	.	+	.	ID=PMILG00000003783.1-exon11;Parent=PMILG00000003783.1
scaffold_59	.	exon	5710947	5711066	.	+	.	ID=PMILG00000003783.1-exon12;Parent=PMILG00000003783.1
scaffold_59	.	exon	5711159	5711370	.	+	.	ID=PMILG00000003783.1-exon13;Parent=PMILG00000003783.1
scaffold_59	.	exon	5711575	5711720	.	+	.	ID=PMILG00000003783.1-exon14;Parent=PMILG00000003783.1
scaffold_59	.	exon	5711822	5711894	.	+	.	ID=PMILG00000003783.1-exon15;Parent=PMILG00000003783.1
scaffold_59	.	exon	5712425	5712539	.	+	.	ID=PMILG00000003783.1-exon16;Parent=PMILG00000003783.1
scaffold_59	.	exon	5714471	5714638	.	+	.	ID=PMILG00000003783.1-exon17;Parent=PMILG00000003783.1
scaffold_59	.	exon	5716087	5716262	.	+	.	ID=PMILG00000003783.1-exon18;Parent=PMILG00000003783.1
scaffold_59	.	exon	5716366	5716491	.	+	.	ID=PMILG00000003783.1-exon19;Parent=PMILG00000003783.1
scaffold_59	.	exon	5717160	5718018	.	+	.	ID=PMILG00000003783.1-exon20;Parent=PMILG00000003783.1
scaffold_59	.	CDS	5692382	5692391	.	+	0	ID=PMILG00000003783.1-cds1;Parent=PMILG00000003783.1
scaffold_59	.	CDS	5706508	5706633	.	+	2	ID=PMILG00000003783.1-cds2;Parent=PMILG00000003783.1
scaffold_59	.	CDS	5706758	5706841	.	+	2	ID=PMILG00000003783.1-cds3;Parent=PMILG00000003783.1
scaffold_59	.	CDS	5707529	5707608	.	+	2	ID=PMILG00000003783.1-cds4;Parent=PMILG00000003783.1
scaffold_59	.	CDS	5708010	5708145	.	+	0	ID=PMILG00000003783.1-cds5;Parent=PMILG00000003783.1
scaffold_59	.	CDS	5708256	5708351	.	+	2	ID=PMILG00000003783.1-cds6;Parent=PMILG00000003783.1
scaffold_59	.	CDS	5708451	5708665	.	+	2	ID=PMILG00000003783.1-cds7;Parent=PMILG00000003783.1
scaffold_59	.	CDS	5708784	5708963	.	+	0	ID=PMILG00000003783.1-cds8;Parent=PMILG00000003783.1
scaffold_59	.	CDS	5709740	5709823	.	+	0	ID=PMILG00000003783.1-cds9;Parent=PMILG00000003783.1
scaffold_59	.	CDS	5710642	5710717	.	+	0	ID=PMILG00000003783.1-cds10;Parent=PMILG00000003783.1
scaffold_59	.	CDS	5710947	5711066	.	+	2	ID=PMILG00000003783.1-cds11;Parent=PMILG00000003783.1
scaffold_59	.	CDS	5711159	5711370	.	+	2	ID=PMILG00000003783.1-cds12;Parent=PMILG00000003783.1
scaffold_59	.	CDS	5711575	5711720	.	+	0	ID=PMILG00000003783.1-cds13;Parent=PMILG00000003783.1
scaffold_59	.	CDS	5711822	5711894	.	+	1	ID=PMILG00000003783.1-cds14;Parent=PMILG00000003783.1
scaffold_59	.	CDS	5712425	5712539	.	+	0	ID=PMILG00000003783.1-cds15;Parent=PMILG00000003783.1
scaffold_59	.	CDS	5714471	5714638	.	+	2	ID=PMILG00000003783.1-cds16;Parent=PMILG00000003783.1
scaffold_59	.	CDS	5716087	5716262	.	+	2	ID=PMILG00000003783.1-cds17;Parent=PMILG00000003783.1
scaffold_59	.	CDS	5716366	5716491	.	+	0	ID=PMILG00000003783.1-cds18;Parent=PMILG00000003783.1
scaffold_59	.	CDS	5717160	5717186	.	+	0	ID=PMILG00000003783.1-cds19;Parent=PMILG00000003783.1
scaffold_59	.	five_prime_UTR	5687108	5687226	.	+	.	ID=PMILG00000003783.1-five_prime_utr1;Parent=PMILG00000003783.1
scaffold_59	.	five_prime_UTR	5692347	5692381	.	+	.	ID=PMILG00000003783.1-five_prime_utr2;Parent=PMILG00000003783.1
scaffold_59	.	three_prime_UTR	5717187	5718018	.	+	.	ID=PMILG00000003783.1-three_prime_utr1;Parent=PMILG00000003783.1
scaffold_59	AUGUSTUS	gene	5718560	5723548	.	-	.	ID=PMILG00000003784;Name=scaffold_59.g12810.t1
scaffold_59	AUGUSTUS	mRNA	5718560	5723548	.	-	.	ID=PMILG00000003784.1;Parent=PMILG00000003784;Name=scaffold_59.g12810.t1
scaffold_59	AUGUSTUS	exon	5718560	5718898	.	-	.	ID=PMILG00000003784.1-exon1;Parent=PMILG00000003784.1
scaffold_59	AUGUSTUS	exon	5718989	5719182	.	-	.	ID=PMILG00000003784.1-exon2;Parent=PMILG00000003784.1
scaffold_59	AUGUSTUS	exon	5719713	5719894	.	-	.	ID=PMILG00000003784.1-exon3;Parent=PMILG00000003784.1
scaffold_59	AUGUSTUS	exon	5719982	5720120	.	-	.	ID=PMILG00000003784.1-exon4;Parent=PMILG00000003784.1
scaffold_59	AUGUSTUS	exon	5720354	5720436	.	-	.	ID=PMILG00000003784.1-exon5;Parent=PMILG00000003784.1
scaffold_59	AUGUSTUS	exon	5721910	5722127	.	-	.	ID=PMILG00000003784.1-exon6;Parent=PMILG00000003784.1
scaffold_59	AUGUSTUS	exon	5723075	5723142	.	-	.	ID=PMILG00000003784.1-exon7;Parent=PMILG00000003784.1
scaffold_59	AUGUSTUS	exon	5723234	5723346	.	-	.	ID=PMILG00000003784.1-exon8;Parent=PMILG00000003784.1
scaffold_59	AUGUSTUS	exon	5723496	5723548	.	-	.	ID=PMILG00000003784.1-exon9;Parent=PMILG00000003784.1
scaffold_59	AUGUSTUS	CDS	5718560	5718898	.	-	0	ID=PMILG00000003784.1-cds1;Parent=PMILG00000003784.1
scaffold_59	AUGUSTUS	CDS	5718989	5719182	.	-	2	ID=PMILG00000003784.1-cds2;Parent=PMILG00000003784.1
scaffold_59	AUGUSTUS	CDS	5719713	5719894	.	-	1	ID=PMILG00000003784.1-cds3;Parent=PMILG00000003784.1
scaffold_59	AUGUSTUS	CDS	5719982	5720120	.	-	2	ID=PMILG00000003784.1-cds4;Parent=PMILG00000003784.1
scaffold_59	AUGUSTUS	CDS	5720354	5720436	.	-	1	ID=PMILG00000003784.1-cds5;Parent=PMILG00000003784.1
scaffold_59	AUGUSTUS	CDS	5721910	5722127	.	-	0	ID=PMILG00000003784.1-cds6;Parent=PMILG00000003784.1
scaffold_59	AUGUSTUS	CDS	5723075	5723142	.	-	2	ID=PMILG00000003784.1-cds7;Parent=PMILG00000003784.1
scaffold_59	AUGUSTUS	CDS	5723234	5723346	.	-	1	ID=PMILG00000003784.1-cds8;Parent=PMILG00000003784.1
scaffold_59	AUGUSTUS	CDS	5723496	5723548	.	-	0	ID=PMILG00000003784.1-cds9;Parent=PMILG00000003784.1
scaffold_59	.	gene	5747575	5749739	.	-	.	ID=PMILG00000003785;Name=scaffold_59.g12811.t1
scaffold_59	.	mRNA	5747575	5749739	.	-	.	ID=PMILG00000003785.1;Parent=PMILG00000003785;Name=scaffold_59.g12811.t1
scaffold_59	.	exon	5747575	5748786	.	-	.	ID=PMILG00000003785.1-exon1;Parent=PMILG00000003785.1
scaffold_59	.	exon	5748918	5749739	.	-	.	ID=PMILG00000003785.1-exon2;Parent=PMILG00000003785.1
scaffold_59	.	CDS	5748224	5748786	.	-	2	ID=PMILG00000003785.1-cds1;Parent=PMILG00000003785.1
scaffold_59	.	CDS	5748918	5749518	.	-	0	ID=PMILG00000003785.1-cds2;Parent=PMILG00000003785.1
scaffold_59	.	five_prime_UTR	5749519	5749739	.	-	.	ID=PMILG00000003785.1-five_prime_utr1;Parent=PMILG00000003785.1
scaffold_59	.	three_prime_UTR	5747575	5748223	.	-	.	ID=PMILG00000003785.1-three_prime_utr1;Parent=PMILG00000003785.1
scaffold_59	AUGUSTUS	gene	5758613	5760294	.	-	.	ID=PMILG00000003786;Name=scaffold_59.g12812.t1
scaffold_59	AUGUSTUS	mRNA	5758613	5760294	.	-	.	ID=PMILG00000003786.1;Parent=PMILG00000003786;Name=scaffold_59.g12812.t1
scaffold_59	AUGUSTUS	exon	5758613	5759170	.	-	.	ID=PMILG00000003786.1-exon1;Parent=PMILG00000003786.1
scaffold_59	AUGUSTUS	exon	5759244	5759386	.	-	.	ID=PMILG00000003786.1-exon2;Parent=PMILG00000003786.1
scaffold_59	AUGUSTUS	exon	5759906	5760035	.	-	.	ID=PMILG00000003786.1-exon3;Parent=PMILG00000003786.1
scaffold_59	AUGUSTUS	exon	5760114	5760147	.	-	.	ID=PMILG00000003786.1-exon4;Parent=PMILG00000003786.1
scaffold_59	AUGUSTUS	exon	5760233	5760294	.	-	.	ID=PMILG00000003786.1-exon5;Parent=PMILG00000003786.1
scaffold_59	AUGUSTUS	CDS	5758613	5759170	.	-	0	ID=PMILG00000003786.1-cds1;Parent=PMILG00000003786.1
scaffold_59	AUGUSTUS	CDS	5759244	5759386	.	-	2	ID=PMILG00000003786.1-cds2;Parent=PMILG00000003786.1
scaffold_59	AUGUSTUS	CDS	5759906	5760035	.	-	0	ID=PMILG00000003786.1-cds3;Parent=PMILG00000003786.1
scaffold_59	AUGUSTUS	CDS	5760114	5760147	.	-	1	ID=PMILG00000003786.1-cds4;Parent=PMILG00000003786.1
scaffold_59	AUGUSTUS	CDS	5760233	5760294	.	-	0	ID=PMILG00000003786.1-cds5;Parent=PMILG00000003786.1
scaffold_59	AUGUSTUS	gene	5760811	5762735	.	-	.	ID=PMILG00000003787;Name=scaffold_59.g12813.t1
scaffold_59	AUGUSTUS	mRNA	5760811	5762735	.	-	.	ID=PMILG00000003787.1;Parent=PMILG00000003787;Name=scaffold_59.g12813.t1
scaffold_59	AUGUSTUS	exon	5760811	5761377	.	-	.	ID=PMILG00000003787.1-exon1;Parent=PMILG00000003787.1
scaffold_59	AUGUSTUS	exon	5761568	5761710	.	-	.	ID=PMILG00000003787.1-exon2;Parent=PMILG00000003787.1
scaffold_59	AUGUSTUS	exon	5761797	5761922	.	-	.	ID=PMILG00000003787.1-exon3;Parent=PMILG00000003787.1
scaffold_59	AUGUSTUS	exon	5762266	5762404	.	-	.	ID=PMILG00000003787.1-exon4;Parent=PMILG00000003787.1
scaffold_59	AUGUSTUS	exon	5762523	5762595	.	-	.	ID=PMILG00000003787.1-exon5;Parent=PMILG00000003787.1
scaffold_59	AUGUSTUS	exon	5762665	5762735	.	-	.	ID=PMILG00000003787.1-exon6;Parent=PMILG00000003787.1
scaffold_59	AUGUSTUS	CDS	5760811	5761377	.	-	0	ID=PMILG00000003787.1-cds1;Parent=PMILG00000003787.1
scaffold_59	AUGUSTUS	CDS	5761568	5761710	.	-	2	ID=PMILG00000003787.1-cds2;Parent=PMILG00000003787.1
scaffold_59	AUGUSTUS	CDS	5761797	5761922	.	-	2	ID=PMILG00000003787.1-cds3;Parent=PMILG00000003787.1
scaffold_59	AUGUSTUS	CDS	5762266	5762404	.	-	0	ID=PMILG00000003787.1-cds4;Parent=PMILG00000003787.1
scaffold_59	AUGUSTUS	CDS	5762523	5762595	.	-	1	ID=PMILG00000003787.1-cds5;Parent=PMILG00000003787.1
scaffold_59	AUGUSTUS	CDS	5762665	5762735	.	-	0	ID=PMILG00000003787.1-cds6;Parent=PMILG00000003787.1
scaffold_59	AUGUSTUS	gene	5887049	5968595	.	+	.	ID=PMILG00000003788;Name=scaffold_59.g12814.t1
scaffold_59	AUGUSTUS	mRNA	5887049	5968595	.	+	.	ID=PMILG00000003788.1;Parent=PMILG00000003788;Name=scaffold_59.g12814.t1
scaffold_59	AUGUSTUS	exon	5887049	5887136	.	+	.	ID=PMILG00000003788.1-exon1;Parent=PMILG00000003788.1
scaffold_59	AUGUSTUS	exon	5887273	5887407	.	+	.	ID=PMILG00000003788.1-exon2;Parent=PMILG00000003788.1
scaffold_59	AUGUSTUS	exon	5908144	5908383	.	+	.	ID=PMILG00000003788.1-exon3;Parent=PMILG00000003788.1
scaffold_59	AUGUSTUS	exon	5916012	5916196	.	+	.	ID=PMILG00000003788.1-exon4;Parent=PMILG00000003788.1
scaffold_59	AUGUSTUS	exon	5921099	5921152	.	+	.	ID=PMILG00000003788.1-exon5;Parent=PMILG00000003788.1
scaffold_59	AUGUSTUS	exon	5924774	5924965	.	+	.	ID=PMILG00000003788.1-exon6;Parent=PMILG00000003788.1
scaffold_59	AUGUSTUS	exon	5925435	5925602	.	+	.	ID=PMILG00000003788.1-exon7;Parent=PMILG00000003788.1
scaffold_59	AUGUSTUS	exon	5926590	5926694	.	+	.	ID=PMILG00000003788.1-exon8;Parent=PMILG00000003788.1
scaffold_59	AUGUSTUS	exon	5928197	5928307	.	+	.	ID=PMILG00000003788.1-exon9;Parent=PMILG00000003788.1
scaffold_59	AUGUSTUS	exon	5933149	5933355	.	+	.	ID=PMILG00000003788.1-exon10;Parent=PMILG00000003788.1
scaffold_59	AUGUSTUS	exon	5935216	5935661	.	+	.	ID=PMILG00000003788.1-exon11;Parent=PMILG00000003788.1
scaffold_59	AUGUSTUS	exon	5953782	5953980	.	+	.	ID=PMILG00000003788.1-exon12;Parent=PMILG00000003788.1
scaffold_59	AUGUSTUS	exon	5955734	5955981	.	+	.	ID=PMILG00000003788.1-exon13;Parent=PMILG00000003788.1
scaffold_59	AUGUSTUS	exon	5959590	5959772	.	+	.	ID=PMILG00000003788.1-exon14;Parent=PMILG00000003788.1
scaffold_59	AUGUSTUS	exon	5960392	5960506	.	+	.	ID=PMILG00000003788.1-exon15;Parent=PMILG00000003788.1
scaffold_59	AUGUSTUS	exon	5968326	5968595	.	+	.	ID=PMILG00000003788.1-exon16;Parent=PMILG00000003788.1
scaffold_59	AUGUSTUS	CDS	5887049	5887136	.	+	0	ID=PMILG00000003788.1-cds1;Parent=PMILG00000003788.1
scaffold_59	AUGUSTUS	CDS	5887273	5887407	.	+	2	ID=PMILG00000003788.1-cds2;Parent=PMILG00000003788.1
scaffold_59	AUGUSTUS	CDS	5908144	5908383	.	+	2	ID=PMILG00000003788.1-cds3;Parent=PMILG00000003788.1
scaffold_59	AUGUSTUS	CDS	5916012	5916196	.	+	2	ID=PMILG00000003788.1-cds4;Parent=PMILG00000003788.1
scaffold_59	AUGUSTUS	CDS	5921099	5921152	.	+	0	ID=PMILG00000003788.1-cds5;Parent=PMILG00000003788.1
scaffold_59	AUGUSTUS	CDS	5924774	5924965	.	+	0	ID=PMILG00000003788.1-cds6;Parent=PMILG00000003788.1
scaffold_59	AUGUSTUS	CDS	5925435	5925602	.	+	0	ID=PMILG00000003788.1-cds7;Parent=PMILG00000003788.1
scaffold_59	AUGUSTUS	CDS	5926590	5926694	.	+	0	ID=PMILG00000003788.1-cds8;Parent=PMILG00000003788.1
scaffold_59	AUGUSTUS	CDS	5928197	5928307	.	+	0	ID=PMILG00000003788.1-cds9;Parent=PMILG00000003788.1
scaffold_59	AUGUSTUS	CDS	5933149	5933355	.	+	0	ID=PMILG00000003788.1-cds10;Parent=PMILG00000003788.1
scaffold_59	AUGUSTUS	CDS	5935216	5935661	.	+	0	ID=PMILG00000003788.1-cds11;Parent=PMILG00000003788.1
scaffold_59	AUGUSTUS	CDS	5953782	5953980	.	+	1	ID=PMILG00000003788.1-cds12;Parent=PMILG00000003788.1
scaffold_59	AUGUSTUS	CDS	5955734	5955981	.	+	0	ID=PMILG00000003788.1-cds13;Parent=PMILG00000003788.1
scaffold_59	AUGUSTUS	CDS	5959590	5959772	.	+	1	ID=PMILG00000003788.1-cds14;Parent=PMILG00000003788.1
scaffold_59	AUGUSTUS	CDS	5960392	5960506	.	+	1	ID=PMILG00000003788.1-cds15;Parent=PMILG00000003788.1
scaffold_59	AUGUSTUS	CDS	5968326	5968595	.	+	0	ID=PMILG00000003788.1-cds16;Parent=PMILG00000003788.1
scaffold_59	.	gene	6009870	6023658	.	-	.	ID=PMILG00000003789;Name=scaffold_59.g12815.t1
scaffold_59	.	mRNA	6009870	6023658	.	-	.	ID=PMILG00000003789.1;Parent=PMILG00000003789;Name=scaffold_59.g12815.t1
scaffold_59	.	exon	6009870	6011423	.	-	.	ID=PMILG00000003789.1-exon1;Parent=PMILG00000003789.1
scaffold_59	.	exon	6012915	6013064	.	-	.	ID=PMILG00000003789.1-exon2;Parent=PMILG00000003789.1
scaffold_59	.	exon	6013159	6013321	.	-	.	ID=PMILG00000003789.1-exon3;Parent=PMILG00000003789.1
scaffold_59	.	exon	6015130	6015288	.	-	.	ID=PMILG00000003789.1-exon4;Parent=PMILG00000003789.1
scaffold_59	.	exon	6015442	6015563	.	-	.	ID=PMILG00000003789.1-exon5;Parent=PMILG00000003789.1
scaffold_59	.	exon	6016515	6016629	.	-	.	ID=PMILG00000003789.1-exon6;Parent=PMILG00000003789.1
scaffold_59	.	exon	6017619	6017694	.	-	.	ID=PMILG00000003789.1-exon7;Parent=PMILG00000003789.1
scaffold_59	.	exon	6017923	6018043	.	-	.	ID=PMILG00000003789.1-exon8;Parent=PMILG00000003789.1
scaffold_59	.	exon	6018179	6018361	.	-	.	ID=PMILG00000003789.1-exon9;Parent=PMILG00000003789.1
scaffold_59	.	exon	6020012	6020134	.	-	.	ID=PMILG00000003789.1-exon10;Parent=PMILG00000003789.1
scaffold_59	.	exon	6020678	6020796	.	-	.	ID=PMILG00000003789.1-exon11;Parent=PMILG00000003789.1
scaffold_59	.	exon	6022835	6023658	.	-	.	ID=PMILG00000003789.1-exon12;Parent=PMILG00000003789.1
scaffold_59	.	CDS	6011274	6011423	.	-	0	ID=PMILG00000003789.1-cds1;Parent=PMILG00000003789.1
scaffold_59	.	CDS	6012915	6013064	.	-	0	ID=PMILG00000003789.1-cds2;Parent=PMILG00000003789.1
scaffold_59	.	CDS	6013159	6013321	.	-	1	ID=PMILG00000003789.1-cds3;Parent=PMILG00000003789.1
scaffold_59	.	CDS	6015130	6015288	.	-	1	ID=PMILG00000003789.1-cds4;Parent=PMILG00000003789.1
scaffold_59	.	CDS	6015442	6015563	.	-	0	ID=PMILG00000003789.1-cds5;Parent=PMILG00000003789.1
scaffold_59	.	CDS	6016515	6016629	.	-	1	ID=PMILG00000003789.1-cds6;Parent=PMILG00000003789.1
scaffold_59	.	CDS	6017619	6017694	.	-	2	ID=PMILG00000003789.1-cds7;Parent=PMILG00000003789.1
scaffold_59	.	CDS	6017923	6018043	.	-	0	ID=PMILG00000003789.1-cds8;Parent=PMILG00000003789.1
scaffold_59	.	CDS	6018179	6018361	.	-	0	ID=PMILG00000003789.1-cds9;Parent=PMILG00000003789.1
scaffold_59	.	CDS	6020012	6020134	.	-	0	ID=PMILG00000003789.1-cds10;Parent=PMILG00000003789.1
scaffold_59	.	CDS	6020678	6020796	.	-	2	ID=PMILG00000003789.1-cds11;Parent=PMILG00000003789.1
scaffold_59	.	CDS	6022835	6023132	.	-	0	ID=PMILG00000003789.1-cds12;Parent=PMILG00000003789.1
scaffold_59	.	five_prime_UTR	6023133	6023658	.	-	.	ID=PMILG00000003789.1-five_prime_utr1;Parent=PMILG00000003789.1
scaffold_59	.	three_prime_UTR	6009870	6011273	.	-	.	ID=PMILG00000003789.1-three_prime_utr1;Parent=PMILG00000003789.1
scaffold_59	.	gene	6024957	6027244	.	-	.	ID=PMILG00000003790;Name=scaffold_59.g12816.t1
scaffold_59	.	mRNA	6024957	6027244	.	-	.	ID=PMILG00000003790.1;Parent=PMILG00000003790;Name=scaffold_59.g12816.t1
scaffold_59	.	exon	6024957	6025987	.	-	.	ID=PMILG00000003790.1-exon1;Parent=PMILG00000003790.1
scaffold_59	.	exon	6027137	6027244	.	-	.	ID=PMILG00000003790.1-exon2;Parent=PMILG00000003790.1
scaffold_59	.	CDS	6025214	6025978	.	-	0	ID=PMILG00000003790.1-cds1;Parent=PMILG00000003790.1
scaffold_59	.	five_prime_UTR	6025979	6025987	.	-	.	ID=PMILG00000003790.1-five_prime_utr1;Parent=PMILG00000003790.1
scaffold_59	.	five_prime_UTR	6027137	6027244	.	-	.	ID=PMILG00000003790.1-five_prime_utr2;Parent=PMILG00000003790.1
scaffold_59	.	three_prime_UTR	6024957	6025213	.	-	.	ID=PMILG00000003790.1-three_prime_utr1;Parent=PMILG00000003790.1
scaffold_59	.	gene	6029586	6036883	.	+	.	ID=PMILG00000003791;Name=MERGED: scaffold_59.g12817.t1
scaffold_59	.	mRNA	6029586	6036883	.	+	.	ID=PMILG00000003791.1;Parent=PMILG00000003791;Name=MERGED: scaffold_59.g12817.t1
scaffold_59	.	exon	6029586	6029781	.	+	.	ID=PMILG00000003791.1-exon1;Parent=PMILG00000003791.1
scaffold_59	.	exon	6029937	6030041	.	+	.	ID=PMILG00000003791.1-exon2;Parent=PMILG00000003791.1
scaffold_59	.	exon	6030156	6030237	.	+	.	ID=PMILG00000003791.1-exon3;Parent=PMILG00000003791.1
scaffold_59	.	exon	6030353	6030478	.	+	.	ID=PMILG00000003791.1-exon4;Parent=PMILG00000003791.1
scaffold_59	.	exon	6030734	6030771	.	+	.	ID=PMILG00000003791.1-exon5;Parent=PMILG00000003791.1
scaffold_59	.	exon	6031156	6031307	.	+	.	ID=PMILG00000003791.1-exon6;Parent=PMILG00000003791.1
scaffold_59	.	exon	6031420	6031485	.	+	.	ID=PMILG00000003791.1-exon7;Parent=PMILG00000003791.1
scaffold_59	.	exon	6031585	6031639	.	+	.	ID=PMILG00000003791.1-exon8;Parent=PMILG00000003791.1
scaffold_59	.	exon	6032087	6032166	.	+	.	ID=PMILG00000003791.1-exon9;Parent=PMILG00000003791.1
scaffold_59	.	exon	6032385	6032527	.	+	.	ID=PMILG00000003791.1-exon10;Parent=PMILG00000003791.1
scaffold_59	.	exon	6032975	6033049	.	+	.	ID=PMILG00000003791.1-exon11;Parent=PMILG00000003791.1
scaffold_59	.	exon	6034087	6034255	.	+	.	ID=PMILG00000003791.1-exon12;Parent=PMILG00000003791.1
scaffold_59	.	exon	6034345	6034561	.	+	.	ID=PMILG00000003791.1-exon13;Parent=PMILG00000003791.1
scaffold_59	.	exon	6034646	6034710	.	+	.	ID=PMILG00000003791.1-exon14;Parent=PMILG00000003791.1
scaffold_59	.	exon	6034843	6034961	.	+	.	ID=PMILG00000003791.1-exon15;Parent=PMILG00000003791.1
scaffold_59	.	exon	6035852	6036009	.	+	.	ID=PMILG00000003791.1-exon16;Parent=PMILG00000003791.1
scaffold_59	.	exon	6036122	6036883	.	+	.	ID=PMILG00000003791.1-exon17;Parent=PMILG00000003791.1
scaffold_59	.	CDS	6029644	6029781	.	+	0	ID=PMILG00000003791.1-cds1;Parent=PMILG00000003791.1
scaffold_59	.	CDS	6029937	6030041	.	+	0	ID=PMILG00000003791.1-cds2;Parent=PMILG00000003791.1
scaffold_59	.	CDS	6030156	6030237	.	+	0	ID=PMILG00000003791.1-cds3;Parent=PMILG00000003791.1
scaffold_59	.	CDS	6030353	6030478	.	+	2	ID=PMILG00000003791.1-cds4;Parent=PMILG00000003791.1
scaffold_59	.	CDS	6030734	6030771	.	+	2	ID=PMILG00000003791.1-cds5;Parent=PMILG00000003791.1
scaffold_59	.	CDS	6031156	6031307	.	+	0	ID=PMILG00000003791.1-cds6;Parent=PMILG00000003791.1
scaffold_59	.	CDS	6031420	6031485	.	+	1	ID=PMILG00000003791.1-cds7;Parent=PMILG00000003791.1
scaffold_59	.	CDS	6031585	6031639	.	+	1	ID=PMILG00000003791.1-cds8;Parent=PMILG00000003791.1
scaffold_59	.	CDS	6032087	6032166	.	+	0	ID=PMILG00000003791.1-cds9;Parent=PMILG00000003791.1
scaffold_59	.	CDS	6032385	6032527	.	+	1	ID=PMILG00000003791.1-cds10;Parent=PMILG00000003791.1
scaffold_59	.	CDS	6032975	6033049	.	+	2	ID=PMILG00000003791.1-cds11;Parent=PMILG00000003791.1
scaffold_59	.	CDS	6034087	6034255	.	+	2	ID=PMILG00000003791.1-cds12;Parent=PMILG00000003791.1
scaffold_59	.	CDS	6034345	6034561	.	+	1	ID=PMILG00000003791.1-cds13;Parent=PMILG00000003791.1
scaffold_59	.	CDS	6034646	6034710	.	+	0	ID=PMILG00000003791.1-cds14;Parent=PMILG00000003791.1
scaffold_59	.	CDS	6034843	6034961	.	+	1	ID=PMILG00000003791.1-cds15;Parent=PMILG00000003791.1
scaffold_59	.	CDS	6035852	6036009	.	+	2	ID=PMILG00000003791.1-cds16;Parent=PMILG00000003791.1
scaffold_59	.	CDS	6036122	6036187	.	+	0	ID=PMILG00000003791.1-cds17;Parent=PMILG00000003791.1
scaffold_59	.	five_prime_UTR	6029586	6029643	.	+	.	ID=PMILG00000003791.1-five_prime_utr1;Parent=PMILG00000003791.1
scaffold_59	.	three_prime_UTR	6036188	6036883	.	+	.	ID=PMILG00000003791.1-three_prime_utr1;Parent=PMILG00000003791.1
scaffold_59	.	gene	6038613	6065936	.	+	.	ID=PMILG00000003792;Name=scaffold_59.g12819.t1
scaffold_59	.	mRNA	6038613	6065936	.	+	.	ID=PMILG00000003792.1;Parent=PMILG00000003792;Name=scaffold_59.g12819.t1
scaffold_59	.	exon	6038613	6038795	.	+	.	ID=PMILG00000003792.1-exon1;Parent=PMILG00000003792.1
scaffold_59	.	exon	6045747	6045896	.	+	.	ID=PMILG00000003792.1-exon2;Parent=PMILG00000003792.1
scaffold_59	.	exon	6046000	6046089	.	+	.	ID=PMILG00000003792.1-exon3;Parent=PMILG00000003792.1
scaffold_59	.	exon	6046756	6046833	.	+	.	ID=PMILG00000003792.1-exon4;Parent=PMILG00000003792.1
scaffold_59	.	exon	6049561	6049662	.	+	.	ID=PMILG00000003792.1-exon5;Parent=PMILG00000003792.1
scaffold_59	.	exon	6049806	6049987	.	+	.	ID=PMILG00000003792.1-exon6;Parent=PMILG00000003792.1
scaffold_59	.	exon	6050067	6050163	.	+	.	ID=PMILG00000003792.1-exon7;Parent=PMILG00000003792.1
scaffold_59	.	exon	6051150	6051278	.	+	.	ID=PMILG00000003792.1-exon8;Parent=PMILG00000003792.1
scaffold_59	.	exon	6051378	6051482	.	+	.	ID=PMILG00000003792.1-exon9;Parent=PMILG00000003792.1
scaffold_59	.	exon	6051577	6051665	.	+	.	ID=PMILG00000003792.1-exon10;Parent=PMILG00000003792.1
scaffold_59	.	exon	6051791	6052028	.	+	.	ID=PMILG00000003792.1-exon11;Parent=PMILG00000003792.1
scaffold_59	.	exon	6052172	6052324	.	+	.	ID=PMILG00000003792.1-exon12;Parent=PMILG00000003792.1
scaffold_59	.	exon	6052970	6053109	.	+	.	ID=PMILG00000003792.1-exon13;Parent=PMILG00000003792.1
scaffold_59	.	exon	6053196	6053343	.	+	.	ID=PMILG00000003792.1-exon14;Parent=PMILG00000003792.1
scaffold_59	.	exon	6053615	6053768	.	+	.	ID=PMILG00000003792.1-exon15;Parent=PMILG00000003792.1
scaffold_59	.	exon	6053915	6054071	.	+	.	ID=PMILG00000003792.1-exon16;Parent=PMILG00000003792.1
scaffold_59	.	exon	6054855	6054951	.	+	.	ID=PMILG00000003792.1-exon17;Parent=PMILG00000003792.1
scaffold_59	.	exon	6055047	6055123	.	+	.	ID=PMILG00000003792.1-exon18;Parent=PMILG00000003792.1
scaffold_59	.	exon	6055203	6055311	.	+	.	ID=PMILG00000003792.1-exon19;Parent=PMILG00000003792.1
scaffold_59	.	exon	6055404	6055523	.	+	.	ID=PMILG00000003792.1-exon20;Parent=PMILG00000003792.1
scaffold_59	.	exon	6055616	6055815	.	+	.	ID=PMILG00000003792.1-exon21;Parent=PMILG00000003792.1
scaffold_59	.	exon	6055911	6055998	.	+	.	ID=PMILG00000003792.1-exon22;Parent=PMILG00000003792.1
scaffold_59	.	exon	6056098	6056241	.	+	.	ID=PMILG00000003792.1-exon23;Parent=PMILG00000003792.1
scaffold_59	.	exon	6056376	6056466	.	+	.	ID=PMILG00000003792.1-exon24;Parent=PMILG00000003792.1
scaffold_59	.	exon	6058416	6058546	.	+	.	ID=PMILG00000003792.1-exon25;Parent=PMILG00000003792.1
scaffold_59	.	exon	6060716	6060788	.	+	.	ID=PMILG00000003792.1-exon26;Parent=PMILG00000003792.1
scaffold_59	.	exon	6062097	6062191	.	+	.	ID=PMILG00000003792.1-exon27;Parent=PMILG00000003792.1
scaffold_59	.	exon	6062271	6062509	.	+	.	ID=PMILG00000003792.1-exon28;Parent=PMILG00000003792.1
scaffold_59	.	exon	6063170	6063317	.	+	.	ID=PMILG00000003792.1-exon29;Parent=PMILG00000003792.1
scaffold_59	.	exon	6064062	6065936	.	+	.	ID=PMILG00000003792.1-exon30;Parent=PMILG00000003792.1
scaffold_59	.	CDS	6045780	6045896	.	+	0	ID=PMILG00000003792.1-cds1;Parent=PMILG00000003792.1
scaffold_59	.	CDS	6046000	6046089	.	+	0	ID=PMILG00000003792.1-cds2;Parent=PMILG00000003792.1
scaffold_59	.	CDS	6046756	6046833	.	+	0	ID=PMILG00000003792.1-cds3;Parent=PMILG00000003792.1
scaffold_59	.	CDS	6049561	6049662	.	+	0	ID=PMILG00000003792.1-cds4;Parent=PMILG00000003792.1
scaffold_59	.	CDS	6049806	6049987	.	+	0	ID=PMILG00000003792.1-cds5;Parent=PMILG00000003792.1
scaffold_59	.	CDS	6050067	6050163	.	+	1	ID=PMILG00000003792.1-cds6;Parent=PMILG00000003792.1
scaffold_59	.	CDS	6051150	6051278	.	+	0	ID=PMILG00000003792.1-cds7;Parent=PMILG00000003792.1
scaffold_59	.	CDS	6051378	6051482	.	+	0	ID=PMILG00000003792.1-cds8;Parent=PMILG00000003792.1
scaffold_59	.	CDS	6051577	6051665	.	+	0	ID=PMILG00000003792.1-cds9;Parent=PMILG00000003792.1
scaffold_59	.	CDS	6051791	6052028	.	+	1	ID=PMILG00000003792.1-cds10;Parent=PMILG00000003792.1
scaffold_59	.	CDS	6052172	6052324	.	+	0	ID=PMILG00000003792.1-cds11;Parent=PMILG00000003792.1
scaffold_59	.	CDS	6052970	6053109	.	+	0	ID=PMILG00000003792.1-cds12;Parent=PMILG00000003792.1
scaffold_59	.	CDS	6053196	6053343	.	+	1	ID=PMILG00000003792.1-cds13;Parent=PMILG00000003792.1
scaffold_59	.	CDS	6053615	6053768	.	+	0	ID=PMILG00000003792.1-cds14;Parent=PMILG00000003792.1
scaffold_59	.	CDS	6053915	6054071	.	+	2	ID=PMILG00000003792.1-cds15;Parent=PMILG00000003792.1
scaffold_59	.	CDS	6054855	6054951	.	+	1	ID=PMILG00000003792.1-cds16;Parent=PMILG00000003792.1
scaffold_59	.	CDS	6055047	6055123	.	+	0	ID=PMILG00000003792.1-cds17;Parent=PMILG00000003792.1
scaffold_59	.	CDS	6055203	6055311	.	+	1	ID=PMILG00000003792.1-cds18;Parent=PMILG00000003792.1
scaffold_59	.	CDS	6055404	6055523	.	+	0	ID=PMILG00000003792.1-cds19;Parent=PMILG00000003792.1
scaffold_59	.	CDS	6055616	6055815	.	+	0	ID=PMILG00000003792.1-cds20;Parent=PMILG00000003792.1
scaffold_59	.	CDS	6055911	6055998	.	+	1	ID=PMILG00000003792.1-cds21;Parent=PMILG00000003792.1
scaffold_59	.	CDS	6056098	6056241	.	+	0	ID=PMILG00000003792.1-cds22;Parent=PMILG00000003792.1
scaffold_59	.	CDS	6056376	6056466	.	+	0	ID=PMILG00000003792.1-cds23;Parent=PMILG00000003792.1
scaffold_59	.	CDS	6058416	6058546	.	+	2	ID=PMILG00000003792.1-cds24;Parent=PMILG00000003792.1
scaffold_59	.	CDS	6060716	6060788	.	+	0	ID=PMILG00000003792.1-cds25;Parent=PMILG00000003792.1
scaffold_59	.	CDS	6062097	6062191	.	+	2	ID=PMILG00000003792.1-cds26;Parent=PMILG00000003792.1
scaffold_59	.	CDS	6062271	6062509	.	+	0	ID=PMILG00000003792.1-cds27;Parent=PMILG00000003792.1
scaffold_59	.	CDS	6063170	6063317	.	+	1	ID=PMILG00000003792.1-cds28;Parent=PMILG00000003792.1
scaffold_59	.	CDS	6064062	6064229	.	+	0	ID=PMILG00000003792.1-cds29;Parent=PMILG00000003792.1
scaffold_59	.	five_prime_UTR	6038613	6038795	.	+	.	ID=PMILG00000003792.1-five_prime_utr1;Parent=PMILG00000003792.1
scaffold_59	.	five_prime_UTR	6045747	6045779	.	+	.	ID=PMILG00000003792.1-five_prime_utr2;Parent=PMILG00000003792.1
scaffold_59	.	three_prime_UTR	6064230	6065936	.	+	.	ID=PMILG00000003792.1-three_prime_utr1;Parent=PMILG00000003792.1
scaffold_59	AUGUSTUS	gene	6067141	6076409	.	+	.	ID=PMILG00000003793;Name=scaffold_59.g12820.t1
scaffold_59	AUGUSTUS	mRNA	6067141	6076409	.	+	.	ID=PMILG00000003793.1;Parent=PMILG00000003793;Name=scaffold_59.g12820.t1
scaffold_59	AUGUSTUS	exon	6067141	6067186	.	+	.	ID=PMILG00000003793.1-exon1;Parent=PMILG00000003793.1
scaffold_59	AUGUSTUS	exon	6067450	6067548	.	+	.	ID=PMILG00000003793.1-exon2;Parent=PMILG00000003793.1
scaffold_59	AUGUSTUS	exon	6067631	6067707	.	+	.	ID=PMILG00000003793.1-exon3;Parent=PMILG00000003793.1
scaffold_59	AUGUSTUS	exon	6067837	6067914	.	+	.	ID=PMILG00000003793.1-exon4;Parent=PMILG00000003793.1
scaffold_59	AUGUSTUS	exon	6068018	6068206	.	+	.	ID=PMILG00000003793.1-exon5;Parent=PMILG00000003793.1
scaffold_59	AUGUSTUS	exon	6069108	6069194	.	+	.	ID=PMILG00000003793.1-exon6;Parent=PMILG00000003793.1
scaffold_59	AUGUSTUS	exon	6069334	6069445	.	+	.	ID=PMILG00000003793.1-exon7;Parent=PMILG00000003793.1
scaffold_59	AUGUSTUS	exon	6069554	6069619	.	+	.	ID=PMILG00000003793.1-exon8;Parent=PMILG00000003793.1
scaffold_59	AUGUSTUS	exon	6069787	6069860	.	+	.	ID=PMILG00000003793.1-exon9;Parent=PMILG00000003793.1
scaffold_59	AUGUSTUS	exon	6069956	6070026	.	+	.	ID=PMILG00000003793.1-exon10;Parent=PMILG00000003793.1
scaffold_59	AUGUSTUS	exon	6070837	6071204	.	+	.	ID=PMILG00000003793.1-exon11;Parent=PMILG00000003793.1
scaffold_59	AUGUSTUS	exon	6071301	6071449	.	+	.	ID=PMILG00000003793.1-exon12;Parent=PMILG00000003793.1
scaffold_59	AUGUSTUS	exon	6071554	6071789	.	+	.	ID=PMILG00000003793.1-exon13;Parent=PMILG00000003793.1
scaffold_59	AUGUSTUS	exon	6073744	6073860	.	+	.	ID=PMILG00000003793.1-exon14;Parent=PMILG00000003793.1
scaffold_59	AUGUSTUS	exon	6073931	6074152	.	+	.	ID=PMILG00000003793.1-exon15;Parent=PMILG00000003793.1
scaffold_59	AUGUSTUS	exon	6074247	6074945	.	+	.	ID=PMILG00000003793.1-exon16;Parent=PMILG00000003793.1
scaffold_59	AUGUSTUS	exon	6075049	6075121	.	+	.	ID=PMILG00000003793.1-exon17;Parent=PMILG00000003793.1
scaffold_59	AUGUSTUS	exon	6075967	6076143	.	+	.	ID=PMILG00000003793.1-exon18;Parent=PMILG00000003793.1
scaffold_59	AUGUSTUS	exon	6076245	6076409	.	+	.	ID=PMILG00000003793.1-exon19;Parent=PMILG00000003793.1
scaffold_59	AUGUSTUS	CDS	6067141	6067186	.	+	0	ID=PMILG00000003793.1-cds1;Parent=PMILG00000003793.1
scaffold_59	AUGUSTUS	CDS	6067450	6067548	.	+	2	ID=PMILG00000003793.1-cds2;Parent=PMILG00000003793.1
scaffold_59	AUGUSTUS	CDS	6067631	6067707	.	+	2	ID=PMILG00000003793.1-cds3;Parent=PMILG00000003793.1
scaffold_59	AUGUSTUS	CDS	6067837	6067914	.	+	0	ID=PMILG00000003793.1-cds4;Parent=PMILG00000003793.1
scaffold_59	AUGUSTUS	CDS	6068018	6068206	.	+	0	ID=PMILG00000003793.1-cds5;Parent=PMILG00000003793.1
scaffold_59	AUGUSTUS	CDS	6069108	6069194	.	+	0	ID=PMILG00000003793.1-cds6;Parent=PMILG00000003793.1
scaffold_59	AUGUSTUS	CDS	6069334	6069445	.	+	0	ID=PMILG00000003793.1-cds7;Parent=PMILG00000003793.1
scaffold_59	AUGUSTUS	CDS	6069554	6069619	.	+	2	ID=PMILG00000003793.1-cds8;Parent=PMILG00000003793.1
scaffold_59	AUGUSTUS	CDS	6069787	6069860	.	+	2	ID=PMILG00000003793.1-cds9;Parent=PMILG00000003793.1
scaffold_59	AUGUSTUS	CDS	6069956	6070026	.	+	0	ID=PMILG00000003793.1-cds10;Parent=PMILG00000003793.1
scaffold_59	AUGUSTUS	CDS	6070837	6071204	.	+	1	ID=PMILG00000003793.1-cds11;Parent=PMILG00000003793.1
scaffold_59	AUGUSTUS	CDS	6071301	6071449	.	+	2	ID=PMILG00000003793.1-cds12;Parent=PMILG00000003793.1
scaffold_59	AUGUSTUS	CDS	6071554	6071789	.	+	0	ID=PMILG00000003793.1-cds13;Parent=PMILG00000003793.1
scaffold_59	AUGUSTUS	CDS	6073744	6073860	.	+	1	ID=PMILG00000003793.1-cds14;Parent=PMILG00000003793.1
scaffold_59	AUGUSTUS	CDS	6073931	6074152	.	+	1	ID=PMILG00000003793.1-cds15;Parent=PMILG00000003793.1
scaffold_59	AUGUSTUS	CDS	6074247	6074945	.	+	1	ID=PMILG00000003793.1-cds16;Parent=PMILG00000003793.1
scaffold_59	AUGUSTUS	CDS	6075049	6075121	.	+	1	ID=PMILG00000003793.1-cds17;Parent=PMILG00000003793.1
scaffold_59	AUGUSTUS	CDS	6075967	6076143	.	+	0	ID=PMILG00000003793.1-cds18;Parent=PMILG00000003793.1
scaffold_59	AUGUSTUS	CDS	6076245	6076409	.	+	0	ID=PMILG00000003793.1-cds19;Parent=PMILG00000003793.1
scaffold_59	AUGUSTUS	gene	6078341	6079368	.	-	.	ID=PMILG00000003794;Name=scaffold_59.g12821.t1
scaffold_59	AUGUSTUS	mRNA	6078341	6079368	.	-	.	ID=PMILG00000003794.1;Parent=PMILG00000003794;Name=scaffold_59.g12821.t1
scaffold_59	AUGUSTUS	exon	6078341	6078486	.	-	.	ID=PMILG00000003794.1-exon1;Parent=PMILG00000003794.1
scaffold_59	AUGUSTUS	exon	6079179	6079368	.	-	.	ID=PMILG00000003794.1-exon2;Parent=PMILG00000003794.1
scaffold_59	AUGUSTUS	CDS	6078341	6078486	.	-	2	ID=PMILG00000003794.1-cds1;Parent=PMILG00000003794.1
scaffold_59	AUGUSTUS	CDS	6079179	6079368	.	-	0	ID=PMILG00000003794.1-cds2;Parent=PMILG00000003794.1
scaffold_59	AUGUSTUS	gene	6572028	6602817	.	+	.	ID=PMILG00000003795;Name=scaffold_59.g12822.t1
scaffold_59	AUGUSTUS	mRNA	6572028	6602817	.	+	.	ID=PMILG00000003795.1;Parent=PMILG00000003795;Name=scaffold_59.g12822.t1
scaffold_59	AUGUSTUS	exon	6572028	6572250	.	+	.	ID=PMILG00000003795.1-exon1;Parent=PMILG00000003795.1
scaffold_59	AUGUSTUS	exon	6599532	6599576	.	+	.	ID=PMILG00000003795.1-exon2;Parent=PMILG00000003795.1
scaffold_59	AUGUSTUS	exon	6601461	6601886	.	+	.	ID=PMILG00000003795.1-exon3;Parent=PMILG00000003795.1
scaffold_59	AUGUSTUS	exon	6602798	6602817	.	+	.	ID=PMILG00000003795.1-exon4;Parent=PMILG00000003795.1
scaffold_59	AUGUSTUS	CDS	6572028	6572250	.	+	0	ID=PMILG00000003795.1-cds1;Parent=PMILG00000003795.1
scaffold_59	AUGUSTUS	CDS	6599532	6599576	.	+	2	ID=PMILG00000003795.1-cds2;Parent=PMILG00000003795.1
scaffold_59	AUGUSTUS	CDS	6601461	6601886	.	+	2	ID=PMILG00000003795.1-cds3;Parent=PMILG00000003795.1
scaffold_59	AUGUSTUS	CDS	6602798	6602817	.	+	2	ID=PMILG00000003795.1-cds4;Parent=PMILG00000003795.1
scaffold_59	AUGUSTUS	gene	6671340	6755910	.	+	.	ID=PMILG00000003796;Name=scaffold_59.g12823.t1
scaffold_59	AUGUSTUS	mRNA	6671340	6755910	.	+	.	ID=PMILG00000003796.1;Parent=PMILG00000003796;Name=scaffold_59.g12823.t1
scaffold_59	AUGUSTUS	exon	6671340	6671349	.	+	.	ID=PMILG00000003796.1-exon1;Parent=PMILG00000003796.1
scaffold_59	AUGUSTUS	exon	6681508	6681714	.	+	.	ID=PMILG00000003796.1-exon2;Parent=PMILG00000003796.1
scaffold_59	AUGUSTUS	exon	6691862	6692093	.	+	.	ID=PMILG00000003796.1-exon3;Parent=PMILG00000003796.1
scaffold_59	AUGUSTUS	exon	6702812	6703050	.	+	.	ID=PMILG00000003796.1-exon4;Parent=PMILG00000003796.1
scaffold_59	AUGUSTUS	exon	6716949	6717071	.	+	.	ID=PMILG00000003796.1-exon5;Parent=PMILG00000003796.1
scaffold_59	AUGUSTUS	exon	6718970	6719205	.	+	.	ID=PMILG00000003796.1-exon6;Parent=PMILG00000003796.1
scaffold_59	AUGUSTUS	exon	6719837	6720032	.	+	.	ID=PMILG00000003796.1-exon7;Parent=PMILG00000003796.1
scaffold_59	AUGUSTUS	exon	6722554	6722655	.	+	.	ID=PMILG00000003796.1-exon8;Parent=PMILG00000003796.1
scaffold_59	AUGUSTUS	exon	6723088	6723282	.	+	.	ID=PMILG00000003796.1-exon9;Parent=PMILG00000003796.1
scaffold_59	AUGUSTUS	exon	6724562	6724762	.	+	.	ID=PMILG00000003796.1-exon10;Parent=PMILG00000003796.1
scaffold_59	AUGUSTUS	exon	6727472	6727657	.	+	.	ID=PMILG00000003796.1-exon11;Parent=PMILG00000003796.1
scaffold_59	AUGUSTUS	exon	6728625	6728651	.	+	.	ID=PMILG00000003796.1-exon12;Parent=PMILG00000003796.1
scaffold_59	AUGUSTUS	exon	6733064	6733210	.	+	.	ID=PMILG00000003796.1-exon13;Parent=PMILG00000003796.1
scaffold_59	AUGUSTUS	exon	6735629	6735839	.	+	.	ID=PMILG00000003796.1-exon14;Parent=PMILG00000003796.1
scaffold_59	AUGUSTUS	exon	6736492	6736611	.	+	.	ID=PMILG00000003796.1-exon15;Parent=PMILG00000003796.1
scaffold_59	AUGUSTUS	exon	6738132	6738393	.	+	.	ID=PMILG00000003796.1-exon16;Parent=PMILG00000003796.1
scaffold_59	AUGUSTUS	exon	6738688	6738955	.	+	.	ID=PMILG00000003796.1-exon17;Parent=PMILG00000003796.1
scaffold_59	AUGUSTUS	exon	6740561	6740704	.	+	.	ID=PMILG00000003796.1-exon18;Parent=PMILG00000003796.1
scaffold_59	AUGUSTUS	exon	6741769	6742018	.	+	.	ID=PMILG00000003796.1-exon19;Parent=PMILG00000003796.1
scaffold_59	AUGUSTUS	exon	6742380	6742400	.	+	.	ID=PMILG00000003796.1-exon20;Parent=PMILG00000003796.1
scaffold_59	AUGUSTUS	exon	6742510	6742739	.	+	.	ID=PMILG00000003796.1-exon21;Parent=PMILG00000003796.1
scaffold_59	AUGUSTUS	exon	6744755	6744909	.	+	.	ID=PMILG00000003796.1-exon22;Parent=PMILG00000003796.1
scaffold_59	AUGUSTUS	exon	6745210	6745311	.	+	.	ID=PMILG00000003796.1-exon23;Parent=PMILG00000003796.1
scaffold_59	AUGUSTUS	exon	6745608	6745781	.	+	.	ID=PMILG00000003796.1-exon24;Parent=PMILG00000003796.1
scaffold_59	AUGUSTUS	exon	6746075	6746712	.	+	.	ID=PMILG00000003796.1-exon25;Parent=PMILG00000003796.1
scaffold_59	AUGUSTUS	exon	6746941	6747116	.	+	.	ID=PMILG00000003796.1-exon26;Parent=PMILG00000003796.1
scaffold_59	AUGUSTUS	exon	6749859	6750094	.	+	.	ID=PMILG00000003796.1-exon27;Parent=PMILG00000003796.1
scaffold_59	AUGUSTUS	exon	6750175	6750471	.	+	.	ID=PMILG00000003796.1-exon28;Parent=PMILG00000003796.1
scaffold_59	AUGUSTUS	exon	6750717	6751274	.	+	.	ID=PMILG00000003796.1-exon29;Parent=PMILG00000003796.1
scaffold_59	AUGUSTUS	exon	6751375	6751644	.	+	.	ID=PMILG00000003796.1-exon30;Parent=PMILG00000003796.1
scaffold_59	AUGUSTUS	exon	6751756	6752166	.	+	.	ID=PMILG00000003796.1-exon31;Parent=PMILG00000003796.1
scaffold_59	AUGUSTUS	exon	6752298	6752408	.	+	.	ID=PMILG00000003796.1-exon32;Parent=PMILG00000003796.1
scaffold_59	AUGUSTUS	exon	6753614	6753881	.	+	.	ID=PMILG00000003796.1-exon33;Parent=PMILG00000003796.1
scaffold_59	AUGUSTUS	exon	6754209	6754339	.	+	.	ID=PMILG00000003796.1-exon34;Parent=PMILG00000003796.1
scaffold_59	AUGUSTUS	exon	6755173	6755910	.	+	.	ID=PMILG00000003796.1-exon35;Parent=PMILG00000003796.1
scaffold_59	AUGUSTUS	CDS	6671340	6671349	.	+	0	ID=PMILG00000003796.1-cds1;Parent=PMILG00000003796.1
scaffold_59	AUGUSTUS	CDS	6681508	6681714	.	+	2	ID=PMILG00000003796.1-cds2;Parent=PMILG00000003796.1
scaffold_59	AUGUSTUS	CDS	6691862	6692093	.	+	2	ID=PMILG00000003796.1-cds3;Parent=PMILG00000003796.1
scaffold_59	AUGUSTUS	CDS	6702812	6703050	.	+	1	ID=PMILG00000003796.1-cds4;Parent=PMILG00000003796.1
scaffold_59	AUGUSTUS	CDS	6716949	6717071	.	+	2	ID=PMILG00000003796.1-cds5;Parent=PMILG00000003796.1
scaffold_59	AUGUSTUS	CDS	6718970	6719205	.	+	2	ID=PMILG00000003796.1-cds6;Parent=PMILG00000003796.1
scaffold_59	AUGUSTUS	CDS	6719837	6720032	.	+	0	ID=PMILG00000003796.1-cds7;Parent=PMILG00000003796.1
scaffold_59	AUGUSTUS	CDS	6722554	6722655	.	+	2	ID=PMILG00000003796.1-cds8;Parent=PMILG00000003796.1
scaffold_59	AUGUSTUS	CDS	6723088	6723282	.	+	2	ID=PMILG00000003796.1-cds9;Parent=PMILG00000003796.1
scaffold_59	AUGUSTUS	CDS	6724562	6724762	.	+	2	ID=PMILG00000003796.1-cds10;Parent=PMILG00000003796.1
scaffold_59	AUGUSTUS	CDS	6727472	6727657	.	+	2	ID=PMILG00000003796.1-cds11;Parent=PMILG00000003796.1
scaffold_59	AUGUSTUS	CDS	6728625	6728651	.	+	2	ID=PMILG00000003796.1-cds12;Parent=PMILG00000003796.1
scaffold_59	AUGUSTUS	CDS	6733064	6733210	.	+	2	ID=PMILG00000003796.1-cds13;Parent=PMILG00000003796.1
scaffold_59	AUGUSTUS	CDS	6735629	6735839	.	+	2	ID=PMILG00000003796.1-cds14;Parent=PMILG00000003796.1
scaffold_59	AUGUSTUS	CDS	6736492	6736611	.	+	1	ID=PMILG00000003796.1-cds15;Parent=PMILG00000003796.1
scaffold_59	AUGUSTUS	CDS	6738132	6738393	.	+	1	ID=PMILG00000003796.1-cds16;Parent=PMILG00000003796.1
scaffold_59	AUGUSTUS	CDS	6738688	6738955	.	+	0	ID=PMILG00000003796.1-cds17;Parent=PMILG00000003796.1
scaffold_59	AUGUSTUS	CDS	6740561	6740704	.	+	2	ID=PMILG00000003796.1-cds18;Parent=PMILG00000003796.1
scaffold_59	AUGUSTUS	CDS	6741769	6742018	.	+	2	ID=PMILG00000003796.1-cds19;Parent=PMILG00000003796.1
scaffold_59	AUGUSTUS	CDS	6742380	6742400	.	+	1	ID=PMILG00000003796.1-cds20;Parent=PMILG00000003796.1
scaffold_59	AUGUSTUS	CDS	6742510	6742739	.	+	1	ID=PMILG00000003796.1-cds21;Parent=PMILG00000003796.1
scaffold_59	AUGUSTUS	CDS	6744755	6744909	.	+	2	ID=PMILG00000003796.1-cds22;Parent=PMILG00000003796.1
scaffold_59	AUGUSTUS	CDS	6745210	6745311	.	+	0	ID=PMILG00000003796.1-cds23;Parent=PMILG00000003796.1
scaffold_59	AUGUSTUS	CDS	6745608	6745781	.	+	0	ID=PMILG00000003796.1-cds24;Parent=PMILG00000003796.1
scaffold_59	AUGUSTUS	CDS	6746075	6746712	.	+	0	ID=PMILG00000003796.1-cds25;Parent=PMILG00000003796.1
scaffold_59	AUGUSTUS	CDS	6746941	6747116	.	+	1	ID=PMILG00000003796.1-cds26;Parent=PMILG00000003796.1
scaffold_59	AUGUSTUS	CDS	6749859	6750094	.	+	2	ID=PMILG00000003796.1-cds27;Parent=PMILG00000003796.1
scaffold_59	AUGUSTUS	CDS	6750175	6750471	.	+	0	ID=PMILG00000003796.1-cds28;Parent=PMILG00000003796.1
scaffold_59	AUGUSTUS	CDS	6750717	6751274	.	+	0	ID=PMILG00000003796.1-cds29;Parent=PMILG00000003796.1
scaffold_59	AUGUSTUS	CDS	6751375	6751644	.	+	0	ID=PMILG00000003796.1-cds30;Parent=PMILG00000003796.1
scaffold_59	AUGUSTUS	CDS	6751756	6752166	.	+	0	ID=PMILG00000003796.1-cds31;Parent=PMILG00000003796.1
scaffold_59	AUGUSTUS	CDS	6752298	6752408	.	+	0	ID=PMILG00000003796.1-cds32;Parent=PMILG00000003796.1
scaffold_59	AUGUSTUS	CDS	6753614	6753881	.	+	0	ID=PMILG00000003796.1-cds33;Parent=PMILG00000003796.1
scaffold_59	AUGUSTUS	CDS	6754209	6754339	.	+	2	ID=PMILG00000003796.1-cds34;Parent=PMILG00000003796.1
scaffold_59	AUGUSTUS	CDS	6755173	6755910	.	+	0	ID=PMILG00000003796.1-cds35;Parent=PMILG00000003796.1
scaffold_59	.	gene	6759952	6770463	.	-	.	ID=PMILG00000003797;Name=scaffold_59.g12824.t1
scaffold_59	.	mRNA	6759952	6770463	.	-	.	ID=PMILG00000003797.1;Parent=PMILG00000003797;Name=scaffold_59.g12824.t1
scaffold_59	.	exon	6759952	6760893	.	-	.	ID=PMILG00000003797.1-exon1;Parent=PMILG00000003797.1
scaffold_59	.	exon	6763600	6763916	.	-	.	ID=PMILG00000003797.1-exon2;Parent=PMILG00000003797.1
scaffold_59	.	exon	6770322	6770463	.	-	.	ID=PMILG00000003797.1-exon3;Parent=PMILG00000003797.1
scaffold_59	.	CDS	6760790	6760893	.	-	2	ID=PMILG00000003797.1-cds1;Parent=PMILG00000003797.1
scaffold_59	.	CDS	6763600	6763897	.	-	0	ID=PMILG00000003797.1-cds2;Parent=PMILG00000003797.1
scaffold_59	.	five_prime_UTR	6763898	6763916	.	-	.	ID=PMILG00000003797.1-five_prime_utr1;Parent=PMILG00000003797.1
scaffold_59	.	five_prime_UTR	6770322	6770463	.	-	.	ID=PMILG00000003797.1-five_prime_utr2;Parent=PMILG00000003797.1
scaffold_59	.	three_prime_UTR	6759952	6760789	.	-	.	ID=PMILG00000003797.1-three_prime_utr1;Parent=PMILG00000003797.1
scaffold_59	.	gene	6776367	6780380	.	-	.	ID=PMILG00000003798;Name=scaffold_59.g12825.t1
scaffold_59	.	mRNA	6776367	6780380	.	-	.	ID=PMILG00000003798.1;Parent=PMILG00000003798;Name=scaffold_59.g12825.t1
scaffold_59	.	exon	6776367	6777097	.	-	.	ID=PMILG00000003798.1-exon1;Parent=PMILG00000003798.1
scaffold_59	.	exon	6778027	6778203	.	-	.	ID=PMILG00000003798.1-exon2;Parent=PMILG00000003798.1
scaffold_59	.	exon	6780030	6780380	.	-	.	ID=PMILG00000003798.1-exon3;Parent=PMILG00000003798.1
scaffold_59	.	CDS	6777069	6777097	.	-	2	ID=PMILG00000003798.1-cds1;Parent=PMILG00000003798.1
scaffold_59	.	CDS	6778027	6778203	.	-	2	ID=PMILG00000003798.1-cds2;Parent=PMILG00000003798.1
scaffold_59	.	CDS	6780030	6780162	.	-	0	ID=PMILG00000003798.1-cds3;Parent=PMILG00000003798.1
scaffold_59	.	five_prime_UTR	6780163	6780380	.	-	.	ID=PMILG00000003798.1-five_prime_utr1;Parent=PMILG00000003798.1
scaffold_59	.	three_prime_UTR	6776367	6777068	.	-	.	ID=PMILG00000003798.1-three_prime_utr1;Parent=PMILG00000003798.1
scaffold_59	AUGUSTUS	gene	6785369	6799368	.	+	.	ID=PMILG00000003799;Name=scaffold_59.g12826.t1
scaffold_59	AUGUSTUS	mRNA	6785369	6799368	.	+	.	ID=PMILG00000003799.1;Parent=PMILG00000003799;Name=scaffold_59.g12826.t1
scaffold_59	AUGUSTUS	exon	6785369	6785725	.	+	.	ID=PMILG00000003799.1-exon1;Parent=PMILG00000003799.1
scaffold_59	AUGUSTUS	exon	6785815	6785992	.	+	.	ID=PMILG00000003799.1-exon2;Parent=PMILG00000003799.1
scaffold_59	AUGUSTUS	exon	6786261	6786370	.	+	.	ID=PMILG00000003799.1-exon3;Parent=PMILG00000003799.1
scaffold_59	AUGUSTUS	exon	6787817	6787976	.	+	.	ID=PMILG00000003799.1-exon4;Parent=PMILG00000003799.1
scaffold_59	AUGUSTUS	exon	6788075	6788225	.	+	.	ID=PMILG00000003799.1-exon5;Parent=PMILG00000003799.1
scaffold_59	AUGUSTUS	exon	6790097	6790220	.	+	.	ID=PMILG00000003799.1-exon6;Parent=PMILG00000003799.1
scaffold_59	AUGUSTUS	exon	6790365	6790436	.	+	.	ID=PMILG00000003799.1-exon7;Parent=PMILG00000003799.1
scaffold_59	AUGUSTUS	exon	6790573	6790712	.	+	.	ID=PMILG00000003799.1-exon8;Parent=PMILG00000003799.1
scaffold_59	AUGUSTUS	exon	6790815	6790987	.	+	.	ID=PMILG00000003799.1-exon9;Parent=PMILG00000003799.1
scaffold_59	AUGUSTUS	exon	6791074	6791148	.	+	.	ID=PMILG00000003799.1-exon10;Parent=PMILG00000003799.1
scaffold_59	AUGUSTUS	exon	6791244	6791432	.	+	.	ID=PMILG00000003799.1-exon11;Parent=PMILG00000003799.1
scaffold_59	AUGUSTUS	exon	6791625	6791739	.	+	.	ID=PMILG00000003799.1-exon12;Parent=PMILG00000003799.1
scaffold_59	AUGUSTUS	exon	6797894	6798051	.	+	.	ID=PMILG00000003799.1-exon13;Parent=PMILG00000003799.1
scaffold_59	AUGUSTUS	exon	6799211	6799368	.	+	.	ID=PMILG00000003799.1-exon14;Parent=PMILG00000003799.1
scaffold_59	AUGUSTUS	CDS	6785369	6785725	.	+	0	ID=PMILG00000003799.1-cds1;Parent=PMILG00000003799.1
scaffold_59	AUGUSTUS	CDS	6785815	6785992	.	+	0	ID=PMILG00000003799.1-cds2;Parent=PMILG00000003799.1
scaffold_59	AUGUSTUS	CDS	6786261	6786370	.	+	2	ID=PMILG00000003799.1-cds3;Parent=PMILG00000003799.1
scaffold_59	AUGUSTUS	CDS	6787817	6787976	.	+	0	ID=PMILG00000003799.1-cds4;Parent=PMILG00000003799.1
scaffold_59	AUGUSTUS	CDS	6788075	6788225	.	+	2	ID=PMILG00000003799.1-cds5;Parent=PMILG00000003799.1
scaffold_59	AUGUSTUS	CDS	6790097	6790220	.	+	1	ID=PMILG00000003799.1-cds6;Parent=PMILG00000003799.1
scaffold_59	AUGUSTUS	CDS	6790365	6790436	.	+	0	ID=PMILG00000003799.1-cds7;Parent=PMILG00000003799.1
scaffold_59	AUGUSTUS	CDS	6790573	6790712	.	+	0	ID=PMILG00000003799.1-cds8;Parent=PMILG00000003799.1
scaffold_59	AUGUSTUS	CDS	6790815	6790987	.	+	1	ID=PMILG00000003799.1-cds9;Parent=PMILG00000003799.1
scaffold_59	AUGUSTUS	CDS	6791074	6791148	.	+	2	ID=PMILG00000003799.1-cds10;Parent=PMILG00000003799.1
scaffold_59	AUGUSTUS	CDS	6791244	6791432	.	+	2	ID=PMILG00000003799.1-cds11;Parent=PMILG00000003799.1
scaffold_59	AUGUSTUS	CDS	6791625	6791739	.	+	2	ID=PMILG00000003799.1-cds12;Parent=PMILG00000003799.1
scaffold_59	AUGUSTUS	CDS	6797894	6798051	.	+	1	ID=PMILG00000003799.1-cds13;Parent=PMILG00000003799.1
scaffold_59	AUGUSTUS	CDS	6799211	6799368	.	+	2	ID=PMILG00000003799.1-cds14;Parent=PMILG00000003799.1
scaffold_59	.	gene	6800599	6802518	.	-	.	ID=PMILG00000003800;Name=scaffold_59.g12827.t1
scaffold_59	.	mRNA	6800599	6802518	.	-	.	ID=PMILG00000003800.1;Parent=PMILG00000003800;Name=scaffold_59.g12827.t1
scaffold_59	.	exon	6800599	6800814	.	-	.	ID=PMILG00000003800.1-exon1;Parent=PMILG00000003800.1
scaffold_59	.	exon	6801005	6801149	.	-	.	ID=PMILG00000003800.1-exon2;Parent=PMILG00000003800.1
scaffold_59	.	exon	6802111	6802197	.	-	.	ID=PMILG00000003800.1-exon3;Parent=PMILG00000003800.1
scaffold_59	.	exon	6802356	6802518	.	-	.	ID=PMILG00000003800.1-exon4;Parent=PMILG00000003800.1
scaffold_59	.	CDS	6800633	6800814	.	-	2	ID=PMILG00000003800.1-cds1;Parent=PMILG00000003800.1
scaffold_59	.	CDS	6801005	6801149	.	-	0	ID=PMILG00000003800.1-cds2;Parent=PMILG00000003800.1
scaffold_59	.	CDS	6802111	6802197	.	-	0	ID=PMILG00000003800.1-cds3;Parent=PMILG00000003800.1
scaffold_59	.	CDS	6802356	6802370	.	-	0	ID=PMILG00000003800.1-cds4;Parent=PMILG00000003800.1
scaffold_59	.	five_prime_UTR	6802371	6802518	.	-	.	ID=PMILG00000003800.1-five_prime_utr1;Parent=PMILG00000003800.1
scaffold_59	.	three_prime_UTR	6800599	6800632	.	-	.	ID=PMILG00000003800.1-three_prime_utr1;Parent=PMILG00000003800.1
scaffold_59	.	gene	6802778	6808732	.	+	.	ID=PMILG00000003801;Name=scaffold_59.g12828.t1
scaffold_59	.	mRNA	6802778	6808732	.	+	.	ID=PMILG00000003801.1;Parent=PMILG00000003801;Name=scaffold_59.g12828.t1
scaffold_59	.	exon	6802778	6802991	.	+	.	ID=PMILG00000003801.1-exon1;Parent=PMILG00000003801.1
scaffold_59	.	exon	6803091	6803189	.	+	.	ID=PMILG00000003801.1-exon2;Parent=PMILG00000003801.1
scaffold_59	.	exon	6803608	6803754	.	+	.	ID=PMILG00000003801.1-exon3;Parent=PMILG00000003801.1
scaffold_59	.	exon	6806319	6806485	.	+	.	ID=PMILG00000003801.1-exon4;Parent=PMILG00000003801.1
scaffold_59	.	exon	6808235	6808732	.	+	.	ID=PMILG00000003801.1-exon5;Parent=PMILG00000003801.1
scaffold_59	.	CDS	6802878	6802991	.	+	0	ID=PMILG00000003801.1-cds1;Parent=PMILG00000003801.1
scaffold_59	.	CDS	6803091	6803189	.	+	0	ID=PMILG00000003801.1-cds2;Parent=PMILG00000003801.1
scaffold_59	.	CDS	6803608	6803754	.	+	0	ID=PMILG00000003801.1-cds3;Parent=PMILG00000003801.1
scaffold_59	.	CDS	6806319	6806485	.	+	0	ID=PMILG00000003801.1-cds4;Parent=PMILG00000003801.1
scaffold_59	.	CDS	6808235	6808388	.	+	1	ID=PMILG00000003801.1-cds5;Parent=PMILG00000003801.1
scaffold_59	.	five_prime_UTR	6802778	6802877	.	+	.	ID=PMILG00000003801.1-five_prime_utr1;Parent=PMILG00000003801.1
scaffold_59	.	three_prime_UTR	6808389	6808732	.	+	.	ID=PMILG00000003801.1-three_prime_utr1;Parent=PMILG00000003801.1
scaffold_59	.	gene	6810566	6817093	.	+	.	ID=PMILG00000003802;Name=scaffold_59.g12829.t1
scaffold_59	.	mRNA	6810566	6817093	.	+	.	ID=PMILG00000003802.1;Parent=PMILG00000003802;Name=scaffold_59.g12829.t1
scaffold_59	.	exon	6810566	6810694	.	+	.	ID=PMILG00000003802.1-exon1;Parent=PMILG00000003802.1
scaffold_59	.	exon	6812582	6812873	.	+	.	ID=PMILG00000003802.1-exon2;Parent=PMILG00000003802.1
scaffold_59	.	exon	6812963	6813527	.	+	.	ID=PMILG00000003802.1-exon3;Parent=PMILG00000003802.1
scaffold_59	.	exon	6813632	6813731	.	+	.	ID=PMILG00000003802.1-exon4;Parent=PMILG00000003802.1
scaffold_59	.	exon	6813853	6813931	.	+	.	ID=PMILG00000003802.1-exon5;Parent=PMILG00000003802.1
scaffold_59	.	exon	6815244	6815283	.	+	.	ID=PMILG00000003802.1-exon6;Parent=PMILG00000003802.1
scaffold_59	.	exon	6815968	6816150	.	+	.	ID=PMILG00000003802.1-exon7;Parent=PMILG00000003802.1
scaffold_59	.	exon	6816265	6817093	.	+	.	ID=PMILG00000003802.1-exon8;Parent=PMILG00000003802.1
scaffold_59	.	CDS	6812634	6812873	.	+	0	ID=PMILG00000003802.1-cds1;Parent=PMILG00000003802.1
scaffold_59	.	CDS	6812963	6813527	.	+	0	ID=PMILG00000003802.1-cds2;Parent=PMILG00000003802.1
scaffold_59	.	CDS	6813632	6813731	.	+	2	ID=PMILG00000003802.1-cds3;Parent=PMILG00000003802.1
scaffold_59	.	CDS	6813853	6813931	.	+	1	ID=PMILG00000003802.1-cds4;Parent=PMILG00000003802.1
scaffold_59	.	CDS	6815244	6815283	.	+	0	ID=PMILG00000003802.1-cds5;Parent=PMILG00000003802.1
scaffold_59	.	CDS	6815968	6816150	.	+	2	ID=PMILG00000003802.1-cds6;Parent=PMILG00000003802.1
scaffold_59	.	CDS	6816265	6816458	.	+	2	ID=PMILG00000003802.1-cds7;Parent=PMILG00000003802.1
scaffold_59	.	five_prime_UTR	6810566	6810694	.	+	.	ID=PMILG00000003802.1-five_prime_utr1;Parent=PMILG00000003802.1
scaffold_59	.	five_prime_UTR	6812582	6812633	.	+	.	ID=PMILG00000003802.1-five_prime_utr2;Parent=PMILG00000003802.1
scaffold_59	.	three_prime_UTR	6816459	6817093	.	+	.	ID=PMILG00000003802.1-three_prime_utr1;Parent=PMILG00000003802.1
scaffold_59	.	gene	6818171	6847580	.	+	.	ID=PMILG00000003803;Name=scaffold_59.g12830.t1
scaffold_59	.	mRNA	6818171	6847580	.	+	.	ID=PMILG00000003803.1;Parent=PMILG00000003803;Name=scaffold_59.g12830.t1
scaffold_59	.	exon	6818171	6818322	.	+	.	ID=PMILG00000003803.1-exon1;Parent=PMILG00000003803.1
scaffold_59	.	exon	6820400	6820527	.	+	.	ID=PMILG00000003803.1-exon2;Parent=PMILG00000003803.1
scaffold_59	.	exon	6820607	6820688	.	+	.	ID=PMILG00000003803.1-exon3;Parent=PMILG00000003803.1
scaffold_59	.	exon	6820867	6821010	.	+	.	ID=PMILG00000003803.1-exon4;Parent=PMILG00000003803.1
scaffold_59	.	exon	6821141	6821237	.	+	.	ID=PMILG00000003803.1-exon5;Parent=PMILG00000003803.1
scaffold_59	.	exon	6821413	6821489	.	+	.	ID=PMILG00000003803.1-exon6;Parent=PMILG00000003803.1
scaffold_59	.	exon	6821644	6821848	.	+	.	ID=PMILG00000003803.1-exon7;Parent=PMILG00000003803.1
scaffold_59	.	exon	6822890	6823041	.	+	.	ID=PMILG00000003803.1-exon8;Parent=PMILG00000003803.1
scaffold_59	.	exon	6824683	6824756	.	+	.	ID=PMILG00000003803.1-exon9;Parent=PMILG00000003803.1
scaffold_59	.	exon	6824871	6824994	.	+	.	ID=PMILG00000003803.1-exon10;Parent=PMILG00000003803.1
scaffold_59	.	exon	6826172	6826270	.	+	.	ID=PMILG00000003803.1-exon11;Parent=PMILG00000003803.1
scaffold_59	.	exon	6826465	6826544	.	+	.	ID=PMILG00000003803.1-exon12;Parent=PMILG00000003803.1
scaffold_59	.	exon	6826699	6826806	.	+	.	ID=PMILG00000003803.1-exon13;Parent=PMILG00000003803.1
scaffold_59	.	exon	6827664	6827775	.	+	.	ID=PMILG00000003803.1-exon14;Parent=PMILG00000003803.1
scaffold_59	.	exon	6827893	6828010	.	+	.	ID=PMILG00000003803.1-exon15;Parent=PMILG00000003803.1
scaffold_59	.	exon	6828133	6828236	.	+	.	ID=PMILG00000003803.1-exon16;Parent=PMILG00000003803.1
scaffold_59	.	exon	6829217	6829309	.	+	.	ID=PMILG00000003803.1-exon17;Parent=PMILG00000003803.1
scaffold_59	.	exon	6829415	6829504	.	+	.	ID=PMILG00000003803.1-exon18;Parent=PMILG00000003803.1
scaffold_59	.	exon	6830246	6830449	.	+	.	ID=PMILG00000003803.1-exon19;Parent=PMILG00000003803.1
scaffold_59	.	exon	6831244	6831314	.	+	.	ID=PMILG00000003803.1-exon20;Parent=PMILG00000003803.1
scaffold_59	.	exon	6831454	6831541	.	+	.	ID=PMILG00000003803.1-exon21;Parent=PMILG00000003803.1
scaffold_59	.	exon	6831651	6831731	.	+	.	ID=PMILG00000003803.1-exon22;Parent=PMILG00000003803.1
scaffold_59	.	exon	6831826	6831918	.	+	.	ID=PMILG00000003803.1-exon23;Parent=PMILG00000003803.1
scaffold_59	.	exon	6833740	6833914	.	+	.	ID=PMILG00000003803.1-exon24;Parent=PMILG00000003803.1
scaffold_59	.	exon	6834060	6834199	.	+	.	ID=PMILG00000003803.1-exon25;Parent=PMILG00000003803.1
scaffold_59	.	exon	6834376	6834477	.	+	.	ID=PMILG00000003803.1-exon26;Parent=PMILG00000003803.1
scaffold_59	.	exon	6834580	6834728	.	+	.	ID=PMILG00000003803.1-exon27;Parent=PMILG00000003803.1
scaffold_59	.	exon	6836417	6836545	.	+	.	ID=PMILG00000003803.1-exon28;Parent=PMILG00000003803.1
scaffold_59	.	exon	6836755	6836981	.	+	.	ID=PMILG00000003803.1-exon29;Parent=PMILG00000003803.1
scaffold_59	.	exon	6838559	6838778	.	+	.	ID=PMILG00000003803.1-exon30;Parent=PMILG00000003803.1
scaffold_59	.	exon	6840423	6840530	.	+	.	ID=PMILG00000003803.1-exon31;Parent=PMILG00000003803.1
scaffold_59	.	exon	6840622	6840748	.	+	.	ID=PMILG00000003803.1-exon32;Parent=PMILG00000003803.1
scaffold_59	.	exon	6844315	6844392	.	+	.	ID=PMILG00000003803.1-exon33;Parent=PMILG00000003803.1
scaffold_59	.	exon	6846593	6847580	.	+	.	ID=PMILG00000003803.1-exon34;Parent=PMILG00000003803.1
scaffold_59	.	CDS	6820484	6820527	.	+	0	ID=PMILG00000003803.1-cds1;Parent=PMILG00000003803.1
scaffold_59	.	CDS	6820607	6820688	.	+	1	ID=PMILG00000003803.1-cds2;Parent=PMILG00000003803.1
scaffold_59	.	CDS	6820867	6821010	.	+	0	ID=PMILG00000003803.1-cds3;Parent=PMILG00000003803.1
scaffold_59	.	CDS	6821141	6821237	.	+	0	ID=PMILG00000003803.1-cds4;Parent=PMILG00000003803.1
scaffold_59	.	CDS	6821413	6821489	.	+	2	ID=PMILG00000003803.1-cds5;Parent=PMILG00000003803.1
scaffold_59	.	CDS	6821644	6821848	.	+	0	ID=PMILG00000003803.1-cds6;Parent=PMILG00000003803.1
scaffold_59	.	CDS	6822890	6823041	.	+	2	ID=PMILG00000003803.1-cds7;Parent=PMILG00000003803.1
scaffold_59	.	CDS	6824683	6824756	.	+	0	ID=PMILG00000003803.1-cds8;Parent=PMILG00000003803.1
scaffold_59	.	CDS	6824871	6824994	.	+	1	ID=PMILG00000003803.1-cds9;Parent=PMILG00000003803.1
scaffold_59	.	CDS	6826172	6826270	.	+	0	ID=PMILG00000003803.1-cds10;Parent=PMILG00000003803.1
scaffold_59	.	CDS	6826465	6826544	.	+	0	ID=PMILG00000003803.1-cds11;Parent=PMILG00000003803.1
scaffold_59	.	CDS	6826699	6826806	.	+	1	ID=PMILG00000003803.1-cds12;Parent=PMILG00000003803.1
scaffold_59	.	CDS	6827664	6827775	.	+	1	ID=PMILG00000003803.1-cds13;Parent=PMILG00000003803.1
scaffold_59	.	CDS	6827893	6828010	.	+	0	ID=PMILG00000003803.1-cds14;Parent=PMILG00000003803.1
scaffold_59	.	CDS	6828133	6828236	.	+	2	ID=PMILG00000003803.1-cds15;Parent=PMILG00000003803.1
scaffold_59	.	CDS	6829217	6829309	.	+	0	ID=PMILG00000003803.1-cds16;Parent=PMILG00000003803.1
scaffold_59	.	CDS	6829415	6829504	.	+	0	ID=PMILG00000003803.1-cds17;Parent=PMILG00000003803.1
scaffold_59	.	CDS	6830246	6830449	.	+	0	ID=PMILG00000003803.1-cds18;Parent=PMILG00000003803.1
scaffold_59	.	CDS	6831244	6831314	.	+	0	ID=PMILG00000003803.1-cds19;Parent=PMILG00000003803.1
scaffold_59	.	CDS	6831454	6831541	.	+	1	ID=PMILG00000003803.1-cds20;Parent=PMILG00000003803.1
scaffold_59	.	CDS	6831651	6831731	.	+	0	ID=PMILG00000003803.1-cds21;Parent=PMILG00000003803.1
scaffold_59	.	CDS	6831826	6831918	.	+	0	ID=PMILG00000003803.1-cds22;Parent=PMILG00000003803.1
scaffold_59	.	CDS	6833740	6833914	.	+	0	ID=PMILG00000003803.1-cds23;Parent=PMILG00000003803.1
scaffold_59	.	CDS	6834060	6834199	.	+	2	ID=PMILG00000003803.1-cds24;Parent=PMILG00000003803.1
scaffold_59	.	CDS	6834376	6834477	.	+	0	ID=PMILG00000003803.1-cds25;Parent=PMILG00000003803.1
scaffold_59	.	CDS	6834580	6834728	.	+	0	ID=PMILG00000003803.1-cds26;Parent=PMILG00000003803.1
scaffold_59	.	CDS	6836417	6836545	.	+	1	ID=PMILG00000003803.1-cds27;Parent=PMILG00000003803.1
scaffold_59	.	CDS	6836755	6836981	.	+	1	ID=PMILG00000003803.1-cds28;Parent=PMILG00000003803.1
scaffold_59	.	CDS	6838559	6838778	.	+	2	ID=PMILG00000003803.1-cds29;Parent=PMILG00000003803.1
scaffold_59	.	CDS	6840423	6840530	.	+	1	ID=PMILG00000003803.1-cds30;Parent=PMILG00000003803.1
scaffold_59	.	CDS	6840622	6840748	.	+	1	ID=PMILG00000003803.1-cds31;Parent=PMILG00000003803.1
scaffold_59	.	CDS	6844315	6844392	.	+	0	ID=PMILG00000003803.1-cds32;Parent=PMILG00000003803.1
scaffold_59	.	CDS	6846593	6846616	.	+	0	ID=PMILG00000003803.1-cds33;Parent=PMILG00000003803.1
scaffold_59	.	five_prime_UTR	6818171	6818322	.	+	.	ID=PMILG00000003803.1-five_prime_utr1;Parent=PMILG00000003803.1
scaffold_59	.	five_prime_UTR	6820400	6820483	.	+	.	ID=PMILG00000003803.1-five_prime_utr2;Parent=PMILG00000003803.1
scaffold_59	.	three_prime_UTR	6846617	6847580	.	+	.	ID=PMILG00000003803.1-three_prime_utr1;Parent=PMILG00000003803.1
scaffold_59	AUGUSTUS	gene	6884187	6934340	.	+	.	ID=PMILG00000003804;Name=scaffold_59.g12831.t1
scaffold_59	AUGUSTUS	mRNA	6884187	6934340	.	+	.	ID=PMILG00000003804.1;Parent=PMILG00000003804;Name=scaffold_59.g12831.t1
scaffold_59	AUGUSTUS	exon	6884187	6884217	.	+	.	ID=PMILG00000003804.1-exon1;Parent=PMILG00000003804.1
scaffold_59	AUGUSTUS	exon	6895354	6895695	.	+	.	ID=PMILG00000003804.1-exon2;Parent=PMILG00000003804.1
scaffold_59	AUGUSTUS	exon	6923479	6923666	.	+	.	ID=PMILG00000003804.1-exon3;Parent=PMILG00000003804.1
scaffold_59	AUGUSTUS	exon	6930656	6930772	.	+	.	ID=PMILG00000003804.1-exon4;Parent=PMILG00000003804.1
scaffold_59	AUGUSTUS	exon	6933912	6934340	.	+	.	ID=PMILG00000003804.1-exon5;Parent=PMILG00000003804.1
scaffold_59	AUGUSTUS	CDS	6884187	6884217	.	+	0	ID=PMILG00000003804.1-cds1;Parent=PMILG00000003804.1
scaffold_59	AUGUSTUS	CDS	6895354	6895695	.	+	2	ID=PMILG00000003804.1-cds2;Parent=PMILG00000003804.1
scaffold_59	AUGUSTUS	CDS	6923479	6923666	.	+	2	ID=PMILG00000003804.1-cds3;Parent=PMILG00000003804.1
scaffold_59	AUGUSTUS	CDS	6930656	6930772	.	+	0	ID=PMILG00000003804.1-cds4;Parent=PMILG00000003804.1
scaffold_59	AUGUSTUS	CDS	6933912	6934340	.	+	0	ID=PMILG00000003804.1-cds5;Parent=PMILG00000003804.1
scaffold_59	AUGUSTUS	gene	6985499	6997421	.	-	.	ID=PMILG00000003805;Name=scaffold_59.g12832.t1
scaffold_59	AUGUSTUS	mRNA	6985499	6997421	.	-	.	ID=PMILG00000003805.1;Parent=PMILG00000003805;Name=scaffold_59.g12832.t1
scaffold_59	AUGUSTUS	exon	6985499	6985663	.	-	.	ID=PMILG00000003805.1-exon1;Parent=PMILG00000003805.1
scaffold_59	AUGUSTUS	exon	6987655	6987806	.	-	.	ID=PMILG00000003805.1-exon2;Parent=PMILG00000003805.1
scaffold_59	AUGUSTUS	exon	6987964	6988094	.	-	.	ID=PMILG00000003805.1-exon3;Parent=PMILG00000003805.1
scaffold_59	AUGUSTUS	exon	6989757	6989901	.	-	.	ID=PMILG00000003805.1-exon4;Parent=PMILG00000003805.1
scaffold_59	AUGUSTUS	exon	6990438	6990647	.	-	.	ID=PMILG00000003805.1-exon5;Parent=PMILG00000003805.1
scaffold_59	AUGUSTUS	exon	6993807	6993914	.	-	.	ID=PMILG00000003805.1-exon6;Parent=PMILG00000003805.1
scaffold_59	AUGUSTUS	exon	6994269	6994421	.	-	.	ID=PMILG00000003805.1-exon7;Parent=PMILG00000003805.1
scaffold_59	AUGUSTUS	exon	6994667	6994803	.	-	.	ID=PMILG00000003805.1-exon8;Parent=PMILG00000003805.1
scaffold_59	AUGUSTUS	exon	6996562	6997421	.	-	.	ID=PMILG00000003805.1-exon9;Parent=PMILG00000003805.1
scaffold_59	AUGUSTUS	CDS	6985499	6985663	.	-	0	ID=PMILG00000003805.1-cds1;Parent=PMILG00000003805.1
scaffold_59	AUGUSTUS	CDS	6987655	6987806	.	-	2	ID=PMILG00000003805.1-cds2;Parent=PMILG00000003805.1
scaffold_59	AUGUSTUS	CDS	6987964	6988094	.	-	1	ID=PMILG00000003805.1-cds3;Parent=PMILG00000003805.1
scaffold_59	AUGUSTUS	CDS	6989757	6989901	.	-	2	ID=PMILG00000003805.1-cds4;Parent=PMILG00000003805.1
scaffold_59	AUGUSTUS	CDS	6990438	6990647	.	-	2	ID=PMILG00000003805.1-cds5;Parent=PMILG00000003805.1
scaffold_59	AUGUSTUS	CDS	6993807	6993914	.	-	2	ID=PMILG00000003805.1-cds6;Parent=PMILG00000003805.1
scaffold_59	AUGUSTUS	CDS	6994269	6994421	.	-	2	ID=PMILG00000003805.1-cds7;Parent=PMILG00000003805.1
scaffold_59	AUGUSTUS	CDS	6994667	6994803	.	-	1	ID=PMILG00000003805.1-cds8;Parent=PMILG00000003805.1
scaffold_59	AUGUSTUS	CDS	6996562	6997421	.	-	0	ID=PMILG00000003805.1-cds9;Parent=PMILG00000003805.1
scaffold_59	.	gene	6998912	7010430	.	-	.	ID=PMILG00000003806;Name=scaffold_59.g12833.t1
scaffold_59	.	mRNA	6998912	7010430	.	-	.	ID=PMILG00000003806.1;Parent=PMILG00000003806;Name=scaffold_59.g12833.t1
scaffold_59	.	exon	6998912	7000064	.	-	.	ID=PMILG00000003806.1-exon1;Parent=PMILG00000003806.1
scaffold_59	.	exon	7002103	7002336	.	-	.	ID=PMILG00000003806.1-exon2;Parent=PMILG00000003806.1
scaffold_59	.	exon	7004190	7004282	.	-	.	ID=PMILG00000003806.1-exon3;Parent=PMILG00000003806.1
scaffold_59	.	exon	7004723	7004883	.	-	.	ID=PMILG00000003806.1-exon4;Parent=PMILG00000003806.1
scaffold_59	.	exon	7005063	7005193	.	-	.	ID=PMILG00000003806.1-exon5;Parent=PMILG00000003806.1
scaffold_59	.	exon	7005334	7005497	.	-	.	ID=PMILG00000003806.1-exon6;Parent=PMILG00000003806.1
scaffold_59	.	exon	7006198	7006294	.	-	.	ID=PMILG00000003806.1-exon7;Parent=PMILG00000003806.1
scaffold_59	.	exon	7007529	7007675	.	-	.	ID=PMILG00000003806.1-exon8;Parent=PMILG00000003806.1
scaffold_59	.	exon	7007761	7007844	.	-	.	ID=PMILG00000003806.1-exon9;Parent=PMILG00000003806.1
scaffold_59	.	exon	7007946	7008097	.	-	.	ID=PMILG00000003806.1-exon10;Parent=PMILG00000003806.1
scaffold_59	.	exon	7008669	7008791	.	-	.	ID=PMILG00000003806.1-exon11;Parent=PMILG00000003806.1
scaffold_59	.	exon	7008982	7009077	.	-	.	ID=PMILG00000003806.1-exon12;Parent=PMILG00000003806.1
scaffold_59	.	exon	7009154	7009237	.	-	.	ID=PMILG00000003806.1-exon13;Parent=PMILG00000003806.1
scaffold_59	.	exon	7009462	7009509	.	-	.	ID=PMILG00000003806.1-exon14;Parent=PMILG00000003806.1
scaffold_59	.	exon	7010132	7010430	.	-	.	ID=PMILG00000003806.1-exon15;Parent=PMILG00000003806.1
scaffold_59	.	CDS	6999900	7000064	.	-	0	ID=PMILG00000003806.1-cds1;Parent=PMILG00000003806.1
scaffold_59	.	CDS	7002103	7002336	.	-	0	ID=PMILG00000003806.1-cds2;Parent=PMILG00000003806.1
scaffold_59	.	CDS	7004190	7004282	.	-	0	ID=PMILG00000003806.1-cds3;Parent=PMILG00000003806.1
scaffold_59	.	CDS	7004723	7004883	.	-	2	ID=PMILG00000003806.1-cds4;Parent=PMILG00000003806.1
scaffold_59	.	CDS	7005063	7005193	.	-	1	ID=PMILG00000003806.1-cds5;Parent=PMILG00000003806.1
scaffold_59	.	CDS	7005334	7005497	.	-	0	ID=PMILG00000003806.1-cds6;Parent=PMILG00000003806.1
scaffold_59	.	CDS	7006198	7006294	.	-	1	ID=PMILG00000003806.1-cds7;Parent=PMILG00000003806.1
scaffold_59	.	CDS	7007529	7007675	.	-	1	ID=PMILG00000003806.1-cds8;Parent=PMILG00000003806.1
scaffold_59	.	CDS	7007761	7007844	.	-	1	ID=PMILG00000003806.1-cds9;Parent=PMILG00000003806.1
scaffold_59	.	CDS	7007946	7008097	.	-	0	ID=PMILG00000003806.1-cds10;Parent=PMILG00000003806.1
scaffold_59	.	CDS	7008669	7008791	.	-	0	ID=PMILG00000003806.1-cds11;Parent=PMILG00000003806.1
scaffold_59	.	CDS	7008982	7009077	.	-	0	ID=PMILG00000003806.1-cds12;Parent=PMILG00000003806.1
scaffold_59	.	CDS	7009154	7009237	.	-	0	ID=PMILG00000003806.1-cds13;Parent=PMILG00000003806.1
scaffold_59	.	CDS	7009462	7009509	.	-	0	ID=PMILG00000003806.1-cds14;Parent=PMILG00000003806.1
scaffold_59	.	CDS	7010132	7010140	.	-	0	ID=PMILG00000003806.1-cds15;Parent=PMILG00000003806.1
scaffold_59	.	five_prime_UTR	7010141	7010430	.	-	.	ID=PMILG00000003806.1-five_prime_utr1;Parent=PMILG00000003806.1
scaffold_59	.	three_prime_UTR	6998912	6999899	.	-	.	ID=PMILG00000003806.1-three_prime_utr1;Parent=PMILG00000003806.1
scaffold_59	.	gene	7012691	7023338	.	+	.	ID=PMILG00000003807;Name=scaffold_59.g12834.t1
scaffold_59	.	mRNA	7012691	7023338	.	+	.	ID=PMILG00000003807.1;Parent=PMILG00000003807;Name=scaffold_59.g12834.t1
scaffold_59	.	exon	7012691	7012823	.	+	.	ID=PMILG00000003807.1-exon1;Parent=PMILG00000003807.1
scaffold_59	.	exon	7013506	7013677	.	+	.	ID=PMILG00000003807.1-exon2;Parent=PMILG00000003807.1
scaffold_59	.	exon	7013938	7014110	.	+	.	ID=PMILG00000003807.1-exon3;Parent=PMILG00000003807.1
scaffold_59	.	exon	7021687	7021849	.	+	.	ID=PMILG00000003807.1-exon4;Parent=PMILG00000003807.1
scaffold_59	.	exon	7022598	7023338	.	+	.	ID=PMILG00000003807.1-exon5;Parent=PMILG00000003807.1
scaffold_59	.	CDS	7012771	7012823	.	+	0	ID=PMILG00000003807.1-cds1;Parent=PMILG00000003807.1
scaffold_59	.	CDS	7013506	7013677	.	+	1	ID=PMILG00000003807.1-cds2;Parent=PMILG00000003807.1
scaffold_59	.	CDS	7013938	7014110	.	+	0	ID=PMILG00000003807.1-cds3;Parent=PMILG00000003807.1
scaffold_59	.	CDS	7021687	7021849	.	+	1	ID=PMILG00000003807.1-cds4;Parent=PMILG00000003807.1
scaffold_59	.	CDS	7022598	7022711	.	+	0	ID=PMILG00000003807.1-cds5;Parent=PMILG00000003807.1
scaffold_59	.	five_prime_UTR	7012691	7012770	.	+	.	ID=PMILG00000003807.1-five_prime_utr1;Parent=PMILG00000003807.1
scaffold_59	.	three_prime_UTR	7022712	7023338	.	+	.	ID=PMILG00000003807.1-three_prime_utr1;Parent=PMILG00000003807.1
scaffold_59	.	gene	7021372	7024737	.	-	.	ID=PMILG00000003808;Name=scaffold_59.g12835.t1
scaffold_59	.	mRNA	7021372	7024737	.	-	.	ID=PMILG00000003808.1;Parent=PMILG00000003808;Name=scaffold_59.g12835.t1
scaffold_59	.	exon	7021372	7023807	.	-	.	ID=PMILG00000003808.1-exon1;Parent=PMILG00000003808.1
scaffold_59	.	exon	7023911	7024063	.	-	.	ID=PMILG00000003808.1-exon2;Parent=PMILG00000003808.1
scaffold_59	.	exon	7024145	7024497	.	-	.	ID=PMILG00000003808.1-exon3;Parent=PMILG00000003808.1
scaffold_59	.	exon	7024599	7024737	.	-	.	ID=PMILG00000003808.1-exon4;Parent=PMILG00000003808.1
scaffold_59	.	CDS	7023577	7023807	.	-	0	ID=PMILG00000003808.1-cds1;Parent=PMILG00000003808.1
scaffold_59	.	CDS	7023911	7024063	.	-	0	ID=PMILG00000003808.1-cds2;Parent=PMILG00000003808.1
scaffold_59	.	CDS	7024145	7024462	.	-	0	ID=PMILG00000003808.1-cds3;Parent=PMILG00000003808.1
scaffold_59	.	five_prime_UTR	7024463	7024497	.	-	.	ID=PMILG00000003808.1-five_prime_utr1;Parent=PMILG00000003808.1
scaffold_59	.	five_prime_UTR	7024599	7024737	.	-	.	ID=PMILG00000003808.1-five_prime_utr2;Parent=PMILG00000003808.1
scaffold_59	.	three_prime_UTR	7021372	7023576	.	-	.	ID=PMILG00000003808.1-three_prime_utr1;Parent=PMILG00000003808.1
scaffold_59	.	gene	7084869	7088721	.	+	.	ID=PMILG00000003809;Name=scaffold_59.g12836.t1
scaffold_59	.	mRNA	7084869	7088721	.	+	.	ID=PMILG00000003809.1;Parent=PMILG00000003809;Name=scaffold_59.g12836.t1
scaffold_59	.	exon	7084869	7085023	.	+	.	ID=PMILG00000003809.1-exon1;Parent=PMILG00000003809.1
scaffold_59	.	exon	7085267	7085590	.	+	.	ID=PMILG00000003809.1-exon2;Parent=PMILG00000003809.1
scaffold_59	.	exon	7087094	7087622	.	+	.	ID=PMILG00000003809.1-exon3;Parent=PMILG00000003809.1
scaffold_59	.	exon	7087715	7088721	.	+	.	ID=PMILG00000003809.1-exon4;Parent=PMILG00000003809.1
scaffold_59	.	CDS	7085306	7085590	.	+	0	ID=PMILG00000003809.1-cds1;Parent=PMILG00000003809.1
scaffold_59	.	CDS	7087094	7087622	.	+	0	ID=PMILG00000003809.1-cds2;Parent=PMILG00000003809.1
scaffold_59	.	CDS	7087715	7087860	.	+	2	ID=PMILG00000003809.1-cds3;Parent=PMILG00000003809.1
scaffold_59	.	five_prime_UTR	7084869	7085023	.	+	.	ID=PMILG00000003809.1-five_prime_utr1;Parent=PMILG00000003809.1
scaffold_59	.	five_prime_UTR	7085267	7085305	.	+	.	ID=PMILG00000003809.1-five_prime_utr2;Parent=PMILG00000003809.1
scaffold_59	.	three_prime_UTR	7087861	7088721	.	+	.	ID=PMILG00000003809.1-three_prime_utr1;Parent=PMILG00000003809.1
scaffold_59	.	gene	7091475	7142845	.	-	.	ID=PMILG00000003810;Name=MERGED: scaffold_59.g12838.t1
scaffold_59	.	mRNA	7091475	7142845	.	-	.	ID=PMILG00000003810.1;Parent=PMILG00000003810;Name=MERGED: scaffold_59.g12838.t1
scaffold_59	.	exon	7091475	7093658	.	-	.	ID=PMILG00000003810.1-exon1;Parent=PMILG00000003810.1
scaffold_59	.	exon	7096824	7096892	.	-	.	ID=PMILG00000003810.1-exon2;Parent=PMILG00000003810.1
scaffold_59	.	exon	7098281	7098524	.	-	.	ID=PMILG00000003810.1-exon3;Parent=PMILG00000003810.1
scaffold_59	.	exon	7101962	7102093	.	-	.	ID=PMILG00000003810.1-exon4;Parent=PMILG00000003810.1
scaffold_59	.	exon	7103927	7104056	.	-	.	ID=PMILG00000003810.1-exon5;Parent=PMILG00000003810.1
scaffold_59	.	exon	7105079	7105311	.	-	.	ID=PMILG00000003810.1-exon6;Parent=PMILG00000003810.1
scaffold_59	.	exon	7105691	7105870	.	-	.	ID=PMILG00000003810.1-exon7;Parent=PMILG00000003810.1
scaffold_59	.	exon	7109477	7109677	.	-	.	ID=PMILG00000003810.1-exon8;Parent=PMILG00000003810.1
scaffold_59	.	exon	7111670	7111849	.	-	.	ID=PMILG00000003810.1-exon9;Parent=PMILG00000003810.1
scaffold_59	.	exon	7136216	7136322	.	-	.	ID=PMILG00000003810.1-exon10;Parent=PMILG00000003810.1
scaffold_59	.	exon	7136434	7136560	.	-	.	ID=PMILG00000003810.1-exon11;Parent=PMILG00000003810.1
scaffold_59	.	exon	7139639	7141301	.	-	.	ID=PMILG00000003810.1-exon12;Parent=PMILG00000003810.1
scaffold_59	.	exon	7142630	7142845	.	-	.	ID=PMILG00000003810.1-exon13;Parent=PMILG00000003810.1
scaffold_59	.	CDS	7093588	7093658	.	-	2	ID=PMILG00000003810.1-cds1;Parent=PMILG00000003810.1
scaffold_59	.	CDS	7096824	7096892	.	-	2	ID=PMILG00000003810.1-cds2;Parent=PMILG00000003810.1
scaffold_59	.	CDS	7098281	7098524	.	-	0	ID=PMILG00000003810.1-cds3;Parent=PMILG00000003810.1
scaffold_59	.	CDS	7101962	7102093	.	-	0	ID=PMILG00000003810.1-cds4;Parent=PMILG00000003810.1
scaffold_59	.	CDS	7103927	7104056	.	-	1	ID=PMILG00000003810.1-cds5;Parent=PMILG00000003810.1
scaffold_59	.	CDS	7105079	7105311	.	-	0	ID=PMILG00000003810.1-cds6;Parent=PMILG00000003810.1
scaffold_59	.	CDS	7105691	7105870	.	-	0	ID=PMILG00000003810.1-cds7;Parent=PMILG00000003810.1
scaffold_59	.	CDS	7109477	7109677	.	-	0	ID=PMILG00000003810.1-cds8;Parent=PMILG00000003810.1
scaffold_59	.	CDS	7111670	7111849	.	-	0	ID=PMILG00000003810.1-cds9;Parent=PMILG00000003810.1
scaffold_59	.	CDS	7136216	7136322	.	-	2	ID=PMILG00000003810.1-cds10;Parent=PMILG00000003810.1
scaffold_59	.	CDS	7136434	7136560	.	-	0	ID=PMILG00000003810.1-cds11;Parent=PMILG00000003810.1
scaffold_59	.	CDS	7139639	7141231	.	-	0	ID=PMILG00000003810.1-cds12;Parent=PMILG00000003810.1
scaffold_59	.	five_prime_UTR	7141232	7141301	.	-	.	ID=PMILG00000003810.1-five_prime_utr1;Parent=PMILG00000003810.1
scaffold_59	.	five_prime_UTR	7142630	7142845	.	-	.	ID=PMILG00000003810.1-five_prime_utr2;Parent=PMILG00000003810.1
scaffold_59	.	three_prime_UTR	7091475	7093587	.	-	.	ID=PMILG00000003810.1-three_prime_utr1;Parent=PMILG00000003810.1
scaffold_59	AUGUSTUS	gene	7267899	7273716	.	+	.	ID=PMILG00000003811;Name=scaffold_59.g12839.t1
scaffold_59	AUGUSTUS	mRNA	7267899	7273716	.	+	.	ID=PMILG00000003811.1;Parent=PMILG00000003811;Name=scaffold_59.g12839.t1
scaffold_59	AUGUSTUS	exon	7267899	7268115	.	+	.	ID=PMILG00000003811.1-exon1;Parent=PMILG00000003811.1
scaffold_59	AUGUSTUS	exon	7273382	7273716	.	+	.	ID=PMILG00000003811.1-exon2;Parent=PMILG00000003811.1
scaffold_59	AUGUSTUS	CDS	7267899	7268115	.	+	0	ID=PMILG00000003811.1-cds1;Parent=PMILG00000003811.1
scaffold_59	AUGUSTUS	CDS	7273382	7273716	.	+	2	ID=PMILG00000003811.1-cds2;Parent=PMILG00000003811.1
scaffold_59	AUGUSTUS	gene	7312977	7469849	.	+	.	ID=PMILG00000003812;Name=scaffold_59.g12840.t1
scaffold_59	AUGUSTUS	mRNA	7312977	7469849	.	+	.	ID=PMILG00000003812.1;Parent=PMILG00000003812;Name=scaffold_59.g12840.t1
scaffold_59	AUGUSTUS	exon	7312977	7312989	.	+	.	ID=PMILG00000003812.1-exon1;Parent=PMILG00000003812.1
scaffold_59	AUGUSTUS	exon	7317608	7317851	.	+	.	ID=PMILG00000003812.1-exon2;Parent=PMILG00000003812.1
scaffold_59	AUGUSTUS	exon	7327129	7327367	.	+	.	ID=PMILG00000003812.1-exon3;Parent=PMILG00000003812.1
scaffold_59	AUGUSTUS	exon	7351361	7351534	.	+	.	ID=PMILG00000003812.1-exon4;Parent=PMILG00000003812.1
scaffold_59	AUGUSTUS	exon	7368221	7368423	.	+	.	ID=PMILG00000003812.1-exon5;Parent=PMILG00000003812.1
scaffold_59	AUGUSTUS	exon	7371757	7371964	.	+	.	ID=PMILG00000003812.1-exon6;Parent=PMILG00000003812.1
scaffold_59	AUGUSTUS	exon	7378875	7378976	.	+	.	ID=PMILG00000003812.1-exon7;Parent=PMILG00000003812.1
scaffold_59	AUGUSTUS	exon	7381921	7382115	.	+	.	ID=PMILG00000003812.1-exon8;Parent=PMILG00000003812.1
scaffold_59	AUGUSTUS	exon	7385724	7385924	.	+	.	ID=PMILG00000003812.1-exon9;Parent=PMILG00000003812.1
scaffold_59	AUGUSTUS	exon	7387710	7387916	.	+	.	ID=PMILG00000003812.1-exon10;Parent=PMILG00000003812.1
scaffold_59	AUGUSTUS	exon	7388034	7388063	.	+	.	ID=PMILG00000003812.1-exon11;Parent=PMILG00000003812.1
scaffold_59	AUGUSTUS	exon	7388164	7388310	.	+	.	ID=PMILG00000003812.1-exon12;Parent=PMILG00000003812.1
scaffold_59	AUGUSTUS	exon	7393851	7394085	.	+	.	ID=PMILG00000003812.1-exon13;Parent=PMILG00000003812.1
scaffold_59	AUGUSTUS	exon	7395295	7395414	.	+	.	ID=PMILG00000003812.1-exon14;Parent=PMILG00000003812.1
scaffold_59	AUGUSTUS	exon	7396099	7396360	.	+	.	ID=PMILG00000003812.1-exon15;Parent=PMILG00000003812.1
scaffold_59	AUGUSTUS	exon	7399450	7399735	.	+	.	ID=PMILG00000003812.1-exon16;Parent=PMILG00000003812.1
scaffold_59	AUGUSTUS	exon	7408905	7409048	.	+	.	ID=PMILG00000003812.1-exon17;Parent=PMILG00000003812.1
scaffold_59	AUGUSTUS	exon	7410368	7410620	.	+	.	ID=PMILG00000003812.1-exon18;Parent=PMILG00000003812.1
scaffold_59	AUGUSTUS	exon	7411380	7411400	.	+	.	ID=PMILG00000003812.1-exon19;Parent=PMILG00000003812.1
scaffold_59	AUGUSTUS	exon	7418289	7418521	.	+	.	ID=PMILG00000003812.1-exon20;Parent=PMILG00000003812.1
scaffold_59	AUGUSTUS	exon	7442083	7442237	.	+	.	ID=PMILG00000003812.1-exon21;Parent=PMILG00000003812.1
scaffold_59	AUGUSTUS	exon	7445166	7445249	.	+	.	ID=PMILG00000003812.1-exon22;Parent=PMILG00000003812.1
scaffold_59	AUGUSTUS	exon	7445754	7445948	.	+	.	ID=PMILG00000003812.1-exon23;Parent=PMILG00000003812.1
scaffold_59	AUGUSTUS	exon	7450636	7450753	.	+	.	ID=PMILG00000003812.1-exon24;Parent=PMILG00000003812.1
scaffold_59	AUGUSTUS	exon	7452378	7452574	.	+	.	ID=PMILG00000003812.1-exon25;Parent=PMILG00000003812.1
scaffold_59	AUGUSTUS	exon	7453715	7454028	.	+	.	ID=PMILG00000003812.1-exon26;Parent=PMILG00000003812.1
scaffold_59	AUGUSTUS	exon	7454607	7454779	.	+	.	ID=PMILG00000003812.1-exon27;Parent=PMILG00000003812.1
scaffold_59	AUGUSTUS	exon	7456366	7456610	.	+	.	ID=PMILG00000003812.1-exon28;Parent=PMILG00000003812.1
scaffold_59	AUGUSTUS	exon	7458028	7458321	.	+	.	ID=PMILG00000003812.1-exon29;Parent=PMILG00000003812.1
scaffold_59	AUGUSTUS	exon	7460952	7461196	.	+	.	ID=PMILG00000003812.1-exon30;Parent=PMILG00000003812.1
scaffold_59	AUGUSTUS	exon	7461925	7462067	.	+	.	ID=PMILG00000003812.1-exon31;Parent=PMILG00000003812.1
scaffold_59	AUGUSTUS	exon	7463816	7464027	.	+	.	ID=PMILG00000003812.1-exon32;Parent=PMILG00000003812.1
scaffold_59	AUGUSTUS	exon	7464471	7464772	.	+	.	ID=PMILG00000003812.1-exon33;Parent=PMILG00000003812.1
scaffold_59	AUGUSTUS	exon	7465051	7465757	.	+	.	ID=PMILG00000003812.1-exon34;Parent=PMILG00000003812.1
scaffold_59	AUGUSTUS	exon	7466431	7466573	.	+	.	ID=PMILG00000003812.1-exon35;Parent=PMILG00000003812.1
scaffold_59	AUGUSTUS	exon	7469094	7469849	.	+	.	ID=PMILG00000003812.1-exon36;Parent=PMILG00000003812.1
scaffold_59	AUGUSTUS	CDS	7312977	7312989	.	+	0	ID=PMILG00000003812.1-cds1;Parent=PMILG00000003812.1
scaffold_59	AUGUSTUS	CDS	7317608	7317851	.	+	2	ID=PMILG00000003812.1-cds2;Parent=PMILG00000003812.1
scaffold_59	AUGUSTUS	CDS	7327129	7327367	.	+	1	ID=PMILG00000003812.1-cds3;Parent=PMILG00000003812.1
scaffold_59	AUGUSTUS	CDS	7351361	7351534	.	+	2	ID=PMILG00000003812.1-cds4;Parent=PMILG00000003812.1
scaffold_59	AUGUSTUS	CDS	7368221	7368423	.	+	2	ID=PMILG00000003812.1-cds5;Parent=PMILG00000003812.1
scaffold_59	AUGUSTUS	CDS	7371757	7371964	.	+	0	ID=PMILG00000003812.1-cds6;Parent=PMILG00000003812.1
scaffold_59	AUGUSTUS	CDS	7378875	7378976	.	+	2	ID=PMILG00000003812.1-cds7;Parent=PMILG00000003812.1
scaffold_59	AUGUSTUS	CDS	7381921	7382115	.	+	2	ID=PMILG00000003812.1-cds8;Parent=PMILG00000003812.1
scaffold_59	AUGUSTUS	CDS	7385724	7385924	.	+	2	ID=PMILG00000003812.1-cds9;Parent=PMILG00000003812.1
scaffold_59	AUGUSTUS	CDS	7387710	7387916	.	+	2	ID=PMILG00000003812.1-cds10;Parent=PMILG00000003812.1
scaffold_59	AUGUSTUS	CDS	7388034	7388063	.	+	2	ID=PMILG00000003812.1-cds11;Parent=PMILG00000003812.1
scaffold_59	AUGUSTUS	CDS	7388164	7388310	.	+	2	ID=PMILG00000003812.1-cds12;Parent=PMILG00000003812.1
scaffold_59	AUGUSTUS	CDS	7393851	7394085	.	+	2	ID=PMILG00000003812.1-cds13;Parent=PMILG00000003812.1
scaffold_59	AUGUSTUS	CDS	7395295	7395414	.	+	1	ID=PMILG00000003812.1-cds14;Parent=PMILG00000003812.1
scaffold_59	AUGUSTUS	CDS	7396099	7396360	.	+	1	ID=PMILG00000003812.1-cds15;Parent=PMILG00000003812.1
scaffold_59	AUGUSTUS	CDS	7399450	7399735	.	+	0	ID=PMILG00000003812.1-cds16;Parent=PMILG00000003812.1
scaffold_59	AUGUSTUS	CDS	7408905	7409048	.	+	2	ID=PMILG00000003812.1-cds17;Parent=PMILG00000003812.1
scaffold_59	AUGUSTUS	CDS	7410368	7410620	.	+	2	ID=PMILG00000003812.1-cds18;Parent=PMILG00000003812.1
scaffold_59	AUGUSTUS	CDS	7411380	7411400	.	+	1	ID=PMILG00000003812.1-cds19;Parent=PMILG00000003812.1
scaffold_59	AUGUSTUS	CDS	7418289	7418521	.	+	1	ID=PMILG00000003812.1-cds20;Parent=PMILG00000003812.1
scaffold_59	AUGUSTUS	CDS	7442083	7442237	.	+	2	ID=PMILG00000003812.1-cds21;Parent=PMILG00000003812.1
scaffold_59	AUGUSTUS	CDS	7445166	7445249	.	+	0	ID=PMILG00000003812.1-cds22;Parent=PMILG00000003812.1
scaffold_59	AUGUSTUS	CDS	7445754	7445948	.	+	0	ID=PMILG00000003812.1-cds23;Parent=PMILG00000003812.1
scaffold_59	AUGUSTUS	CDS	7450636	7450753	.	+	0	ID=PMILG00000003812.1-cds24;Parent=PMILG00000003812.1
scaffold_59	AUGUSTUS	CDS	7452378	7452574	.	+	2	ID=PMILG00000003812.1-cds25;Parent=PMILG00000003812.1
scaffold_59	AUGUSTUS	CDS	7453715	7454028	.	+	0	ID=PMILG00000003812.1-cds26;Parent=PMILG00000003812.1
scaffold_59	AUGUSTUS	CDS	7454607	7454779	.	+	1	ID=PMILG00000003812.1-cds27;Parent=PMILG00000003812.1
scaffold_59	AUGUSTUS	CDS	7456366	7456610	.	+	2	ID=PMILG00000003812.1-cds28;Parent=PMILG00000003812.1
scaffold_59	AUGUSTUS	CDS	7458028	7458321	.	+	0	ID=PMILG00000003812.1-cds29;Parent=PMILG00000003812.1
scaffold_59	AUGUSTUS	CDS	7460952	7461196	.	+	0	ID=PMILG00000003812.1-cds30;Parent=PMILG00000003812.1
scaffold_59	AUGUSTUS	CDS	7461925	7462067	.	+	1	ID=PMILG00000003812.1-cds31;Parent=PMILG00000003812.1
scaffold_59	AUGUSTUS	CDS	7463816	7464027	.	+	2	ID=PMILG00000003812.1-cds32;Parent=PMILG00000003812.1
scaffold_59	AUGUSTUS	CDS	7464471	7464772	.	+	0	ID=PMILG00000003812.1-cds33;Parent=PMILG00000003812.1
scaffold_59	AUGUSTUS	CDS	7465051	7465757	.	+	1	ID=PMILG00000003812.1-cds34;Parent=PMILG00000003812.1
scaffold_59	AUGUSTUS	CDS	7466431	7466573	.	+	2	ID=PMILG00000003812.1-cds35;Parent=PMILG00000003812.1
scaffold_59	AUGUSTUS	CDS	7469094	7469849	.	+	0	ID=PMILG00000003812.1-cds36;Parent=PMILG00000003812.1
scaffold_59	.	gene	7471812	7474704	.	-	.	ID=PMILG00000003813;Name=scaffold_59.g12841.t1
scaffold_59	.	mRNA	7471812	7474704	.	-	.	ID=PMILG00000003813.1;Parent=PMILG00000003813;Name=scaffold_59.g12841.t1
scaffold_59	.	exon	7471812	7472440	.	-	.	ID=PMILG00000003813.1-exon1;Parent=PMILG00000003813.1
scaffold_59	.	exon	7473984	7474047	.	-	.	ID=PMILG00000003813.1-exon2;Parent=PMILG00000003813.1
scaffold_59	.	exon	7474244	7474704	.	-	.	ID=PMILG00000003813.1-exon3;Parent=PMILG00000003813.1
scaffold_59	.	CDS	7472168	7472440	.	-	0	ID=PMILG00000003813.1-cds1;Parent=PMILG00000003813.1
scaffold_59	.	CDS	7473984	7474047	.	-	1	ID=PMILG00000003813.1-cds2;Parent=PMILG00000003813.1
scaffold_59	.	CDS	7474244	7474380	.	-	0	ID=PMILG00000003813.1-cds3;Parent=PMILG00000003813.1
scaffold_59	.	five_prime_UTR	7474381	7474704	.	-	.	ID=PMILG00000003813.1-five_prime_utr1;Parent=PMILG00000003813.1
scaffold_59	.	three_prime_UTR	7471812	7472167	.	-	.	ID=PMILG00000003813.1-three_prime_utr1;Parent=PMILG00000003813.1
scaffold_59	.	gene	7477393	7480691	.	-	.	ID=PMILG00000003814;Name=scaffold_59.g12842.t1
scaffold_59	.	mRNA	7477393	7480691	.	-	.	ID=PMILG00000003814.1;Parent=PMILG00000003814;Name=scaffold_59.g12842.t1
scaffold_59	.	exon	7477393	7479932	.	-	.	ID=PMILG00000003814.1-exon1;Parent=PMILG00000003814.1
scaffold_59	.	exon	7480491	7480691	.	-	.	ID=PMILG00000003814.1-exon2;Parent=PMILG00000003814.1
scaffold_59	.	CDS	7478605	7479867	.	-	0	ID=PMILG00000003814.1-cds1;Parent=PMILG00000003814.1
scaffold_59	.	five_prime_UTR	7479868	7479932	.	-	.	ID=PMILG00000003814.1-five_prime_utr1;Parent=PMILG00000003814.1
scaffold_59	.	five_prime_UTR	7480491	7480691	.	-	.	ID=PMILG00000003814.1-five_prime_utr2;Parent=PMILG00000003814.1
scaffold_59	.	three_prime_UTR	7477393	7478604	.	-	.	ID=PMILG00000003814.1-three_prime_utr1;Parent=PMILG00000003814.1
scaffold_59	AUGUSTUS	gene	7544651	7546200	.	-	.	ID=PMILG00000003815;Name=scaffold_59.g12843.t1
scaffold_59	AUGUSTUS	mRNA	7544651	7546200	.	-	.	ID=PMILG00000003815.1;Parent=PMILG00000003815;Name=scaffold_59.g12843.t1
scaffold_59	AUGUSTUS	exon	7544651	7544785	.	-	.	ID=PMILG00000003815.1-exon1;Parent=PMILG00000003815.1
scaffold_59	AUGUSTUS	exon	7546129	7546200	.	-	.	ID=PMILG00000003815.1-exon2;Parent=PMILG00000003815.1
scaffold_59	AUGUSTUS	CDS	7544651	7544785	.	-	0	ID=PMILG00000003815.1-cds1;Parent=PMILG00000003815.1
scaffold_59	AUGUSTUS	CDS	7546129	7546200	.	-	0	ID=PMILG00000003815.1-cds2;Parent=PMILG00000003815.1
scaffold_59	AUGUSTUS	gene	7547233	7555130	.	-	.	ID=PMILG00000003816;Name=scaffold_59.g12844.t1
scaffold_59	AUGUSTUS	mRNA	7547233	7555130	.	-	.	ID=PMILG00000003816.1;Parent=PMILG00000003816;Name=scaffold_59.g12844.t1
scaffold_59	AUGUSTUS	exon	7547233	7548302	.	-	.	ID=PMILG00000003816.1-exon1;Parent=PMILG00000003816.1
scaffold_59	AUGUSTUS	exon	7548396	7548636	.	-	.	ID=PMILG00000003816.1-exon2;Parent=PMILG00000003816.1
scaffold_59	AUGUSTUS	exon	7549202	7549318	.	-	.	ID=PMILG00000003816.1-exon3;Parent=PMILG00000003816.1
scaffold_59	AUGUSTUS	exon	7549424	7549515	.	-	.	ID=PMILG00000003816.1-exon4;Parent=PMILG00000003816.1
scaffold_59	AUGUSTUS	exon	7551346	7551444	.	-	.	ID=PMILG00000003816.1-exon5;Parent=PMILG00000003816.1
scaffold_59	AUGUSTUS	exon	7553321	7553375	.	-	.	ID=PMILG00000003816.1-exon6;Parent=PMILG00000003816.1
scaffold_59	AUGUSTUS	exon	7553856	7553981	.	-	.	ID=PMILG00000003816.1-exon7;Parent=PMILG00000003816.1
scaffold_59	AUGUSTUS	exon	7554066	7554164	.	-	.	ID=PMILG00000003816.1-exon8;Parent=PMILG00000003816.1
scaffold_59	AUGUSTUS	exon	7555119	7555130	.	-	.	ID=PMILG00000003816.1-exon9;Parent=PMILG00000003816.1
scaffold_59	AUGUSTUS	CDS	7547233	7548302	.	-	2	ID=PMILG00000003816.1-cds1;Parent=PMILG00000003816.1
scaffold_59	AUGUSTUS	CDS	7548396	7548636	.	-	0	ID=PMILG00000003816.1-cds2;Parent=PMILG00000003816.1
scaffold_59	AUGUSTUS	CDS	7549202	7549318	.	-	0	ID=PMILG00000003816.1-cds3;Parent=PMILG00000003816.1
scaffold_59	AUGUSTUS	CDS	7549424	7549515	.	-	2	ID=PMILG00000003816.1-cds4;Parent=PMILG00000003816.1
scaffold_59	AUGUSTUS	CDS	7551346	7551444	.	-	2	ID=PMILG00000003816.1-cds5;Parent=PMILG00000003816.1
scaffold_59	AUGUSTUS	CDS	7553321	7553375	.	-	0	ID=PMILG00000003816.1-cds6;Parent=PMILG00000003816.1
scaffold_59	AUGUSTUS	CDS	7553856	7553981	.	-	0	ID=PMILG00000003816.1-cds7;Parent=PMILG00000003816.1
scaffold_59	AUGUSTUS	CDS	7554066	7554164	.	-	0	ID=PMILG00000003816.1-cds8;Parent=PMILG00000003816.1
scaffold_59	AUGUSTUS	CDS	7555119	7555130	.	-	0	ID=PMILG00000003816.1-cds9;Parent=PMILG00000003816.1
scaffold_59	AUGUSTUS	gene	7559188	7638012	.	-	.	ID=PMILG00000003817;Name=scaffold_59.g12845.t1
scaffold_59	AUGUSTUS	mRNA	7559188	7638012	.	-	.	ID=PMILG00000003817.1;Parent=PMILG00000003817;Name=scaffold_59.g12845.t1
scaffold_59	AUGUSTUS	exon	7559188	7559397	.	-	.	ID=PMILG00000003817.1-exon1;Parent=PMILG00000003817.1
scaffold_59	AUGUSTUS	exon	7559487	7559749	.	-	.	ID=PMILG00000003817.1-exon2;Parent=PMILG00000003817.1
scaffold_59	AUGUSTUS	exon	7561539	7562136	.	-	.	ID=PMILG00000003817.1-exon3;Parent=PMILG00000003817.1
scaffold_59	AUGUSTUS	exon	7562835	7562935	.	-	.	ID=PMILG00000003817.1-exon4;Parent=PMILG00000003817.1
scaffold_59	AUGUSTUS	exon	7563035	7563105	.	-	.	ID=PMILG00000003817.1-exon5;Parent=PMILG00000003817.1
scaffold_59	AUGUSTUS	exon	7565992	7566063	.	-	.	ID=PMILG00000003817.1-exon6;Parent=PMILG00000003817.1
scaffold_59	AUGUSTUS	exon	7566203	7566276	.	-	.	ID=PMILG00000003817.1-exon7;Parent=PMILG00000003817.1
scaffold_59	AUGUSTUS	exon	7567878	7568050	.	-	.	ID=PMILG00000003817.1-exon8;Parent=PMILG00000003817.1
scaffold_59	AUGUSTUS	exon	7568559	7568607	.	-	.	ID=PMILG00000003817.1-exon9;Parent=PMILG00000003817.1
scaffold_59	AUGUSTUS	exon	7570557	7570599	.	-	.	ID=PMILG00000003817.1-exon10;Parent=PMILG00000003817.1
scaffold_59	AUGUSTUS	exon	7570708	7570745	.	-	.	ID=PMILG00000003817.1-exon11;Parent=PMILG00000003817.1
scaffold_59	AUGUSTUS	exon	7577830	7578068	.	-	.	ID=PMILG00000003817.1-exon12;Parent=PMILG00000003817.1
scaffold_59	AUGUSTUS	exon	7578841	7578927	.	-	.	ID=PMILG00000003817.1-exon13;Parent=PMILG00000003817.1
scaffold_59	AUGUSTUS	exon	7581626	7581837	.	-	.	ID=PMILG00000003817.1-exon14;Parent=PMILG00000003817.1
scaffold_59	AUGUSTUS	exon	7581968	7582095	.	-	.	ID=PMILG00000003817.1-exon15;Parent=PMILG00000003817.1
scaffold_59	AUGUSTUS	exon	7586881	7587063	.	-	.	ID=PMILG00000003817.1-exon16;Parent=PMILG00000003817.1
scaffold_59	AUGUSTUS	exon	7591358	7591414	.	-	.	ID=PMILG00000003817.1-exon17;Parent=PMILG00000003817.1
scaffold_59	AUGUSTUS	exon	7592146	7592214	.	-	.	ID=PMILG00000003817.1-exon18;Parent=PMILG00000003817.1
scaffold_59	AUGUSTUS	exon	7592345	7592404	.	-	.	ID=PMILG00000003817.1-exon19;Parent=PMILG00000003817.1
scaffold_59	AUGUSTUS	exon	7594881	7595000	.	-	.	ID=PMILG00000003817.1-exon20;Parent=PMILG00000003817.1
scaffold_59	AUGUSTUS	exon	7602115	7602156	.	-	.	ID=PMILG00000003817.1-exon21;Parent=PMILG00000003817.1
scaffold_59	AUGUSTUS	exon	7604509	7604596	.	-	.	ID=PMILG00000003817.1-exon22;Parent=PMILG00000003817.1
scaffold_59	AUGUSTUS	exon	7605417	7605619	.	-	.	ID=PMILG00000003817.1-exon23;Parent=PMILG00000003817.1
scaffold_59	AUGUSTUS	exon	7616339	7616502	.	-	.	ID=PMILG00000003817.1-exon24;Parent=PMILG00000003817.1
scaffold_59	AUGUSTUS	exon	7637949	7638012	.	-	.	ID=PMILG00000003817.1-exon25;Parent=PMILG00000003817.1
scaffold_59	AUGUSTUS	CDS	7559188	7559397	.	-	0	ID=PMILG00000003817.1-cds1;Parent=PMILG00000003817.1
scaffold_59	AUGUSTUS	CDS	7559487	7559749	.	-	2	ID=PMILG00000003817.1-cds2;Parent=PMILG00000003817.1
scaffold_59	AUGUSTUS	CDS	7561539	7562136	.	-	0	ID=PMILG00000003817.1-cds3;Parent=PMILG00000003817.1
scaffold_59	AUGUSTUS	CDS	7562835	7562935	.	-	2	ID=PMILG00000003817.1-cds4;Parent=PMILG00000003817.1
scaffold_59	AUGUSTUS	CDS	7563035	7563105	.	-	1	ID=PMILG00000003817.1-cds5;Parent=PMILG00000003817.1
scaffold_59	AUGUSTUS	CDS	7565992	7566063	.	-	1	ID=PMILG00000003817.1-cds6;Parent=PMILG00000003817.1
scaffold_59	AUGUSTUS	CDS	7566203	7566276	.	-	0	ID=PMILG00000003817.1-cds7;Parent=PMILG00000003817.1
scaffold_59	AUGUSTUS	CDS	7567878	7568050	.	-	2	ID=PMILG00000003817.1-cds8;Parent=PMILG00000003817.1
scaffold_59	AUGUSTUS	CDS	7568559	7568607	.	-	0	ID=PMILG00000003817.1-cds9;Parent=PMILG00000003817.1
scaffold_59	AUGUSTUS	CDS	7570557	7570599	.	-	1	ID=PMILG00000003817.1-cds10;Parent=PMILG00000003817.1
scaffold_59	AUGUSTUS	CDS	7570708	7570745	.	-	0	ID=PMILG00000003817.1-cds11;Parent=PMILG00000003817.1
scaffold_59	AUGUSTUS	CDS	7577830	7578068	.	-	2	ID=PMILG00000003817.1-cds12;Parent=PMILG00000003817.1
scaffold_59	AUGUSTUS	CDS	7578841	7578927	.	-	2	ID=PMILG00000003817.1-cds13;Parent=PMILG00000003817.1
scaffold_59	AUGUSTUS	CDS	7581626	7581837	.	-	1	ID=PMILG00000003817.1-cds14;Parent=PMILG00000003817.1
scaffold_59	AUGUSTUS	CDS	7581968	7582095	.	-	0	ID=PMILG00000003817.1-cds15;Parent=PMILG00000003817.1
scaffold_59	AUGUSTUS	CDS	7586881	7587063	.	-	0	ID=PMILG00000003817.1-cds16;Parent=PMILG00000003817.1
scaffold_59	AUGUSTUS	CDS	7591358	7591414	.	-	0	ID=PMILG00000003817.1-cds17;Parent=PMILG00000003817.1
scaffold_59	AUGUSTUS	CDS	7592146	7592214	.	-	0	ID=PMILG00000003817.1-cds18;Parent=PMILG00000003817.1
scaffold_59	AUGUSTUS	CDS	7592345	7592404	.	-	0	ID=PMILG00000003817.1-cds19;Parent=PMILG00000003817.1
scaffold_59	AUGUSTUS	CDS	7594881	7595000	.	-	0	ID=PMILG00000003817.1-cds20;Parent=PMILG00000003817.1
scaffold_59	AUGUSTUS	CDS	7602115	7602156	.	-	0	ID=PMILG00000003817.1-cds21;Parent=PMILG00000003817.1
scaffold_59	AUGUSTUS	CDS	7604509	7604596	.	-	1	ID=PMILG00000003817.1-cds22;Parent=PMILG00000003817.1
scaffold_59	AUGUSTUS	CDS	7605417	7605619	.	-	0	ID=PMILG00000003817.1-cds23;Parent=PMILG00000003817.1
scaffold_59	AUGUSTUS	CDS	7616339	7616502	.	-	2	ID=PMILG00000003817.1-cds24;Parent=PMILG00000003817.1
scaffold_59	AUGUSTUS	CDS	7637949	7638012	.	-	0	ID=PMILG00000003817.1-cds25;Parent=PMILG00000003817.1
scaffold_59	.	gene	7642143	7651453	.	+	.	ID=PMILG00000003818;Name=scaffold_59.g12846.t1
scaffold_59	.	mRNA	7642143	7651453	.	+	.	ID=PMILG00000003818.1;Parent=PMILG00000003818;Name=scaffold_59.g12846.t1
scaffold_59	.	exon	7642143	7642230	.	+	.	ID=PMILG00000003818.1-exon1;Parent=PMILG00000003818.1
scaffold_59	.	exon	7643697	7643860	.	+	.	ID=PMILG00000003818.1-exon2;Parent=PMILG00000003818.1
scaffold_59	.	exon	7645070	7645216	.	+	.	ID=PMILG00000003818.1-exon3;Parent=PMILG00000003818.1
scaffold_59	.	exon	7645450	7646643	.	+	.	ID=PMILG00000003818.1-exon4;Parent=PMILG00000003818.1
scaffold_59	.	exon	7646723	7646779	.	+	.	ID=PMILG00000003818.1-exon5;Parent=PMILG00000003818.1
scaffold_59	.	exon	7646887	7647033	.	+	.	ID=PMILG00000003818.1-exon6;Parent=PMILG00000003818.1
scaffold_59	.	exon	7648159	7648357	.	+	.	ID=PMILG00000003818.1-exon7;Parent=PMILG00000003818.1
scaffold_59	.	exon	7648445	7648524	.	+	.	ID=PMILG00000003818.1-exon8;Parent=PMILG00000003818.1
scaffold_59	.	exon	7649559	7649672	.	+	.	ID=PMILG00000003818.1-exon9;Parent=PMILG00000003818.1
scaffold_59	.	exon	7650729	7650851	.	+	.	ID=PMILG00000003818.1-exon10;Parent=PMILG00000003818.1
scaffold_59	.	exon	7650963	7651453	.	+	.	ID=PMILG00000003818.1-exon11;Parent=PMILG00000003818.1
scaffold_59	.	CDS	7643795	7643860	.	+	0	ID=PMILG00000003818.1-cds1;Parent=PMILG00000003818.1
scaffold_59	.	CDS	7645070	7645216	.	+	0	ID=PMILG00000003818.1-cds2;Parent=PMILG00000003818.1
scaffold_59	.	CDS	7645450	7646643	.	+	0	ID=PMILG00000003818.1-cds3;Parent=PMILG00000003818.1
scaffold_59	.	CDS	7646723	7646779	.	+	0	ID=PMILG00000003818.1-cds4;Parent=PMILG00000003818.1
scaffold_59	.	CDS	7646887	7647033	.	+	0	ID=PMILG00000003818.1-cds5;Parent=PMILG00000003818.1
scaffold_59	.	CDS	7648159	7648357	.	+	0	ID=PMILG00000003818.1-cds6;Parent=PMILG00000003818.1
scaffold_59	.	CDS	7648445	7648524	.	+	2	ID=PMILG00000003818.1-cds7;Parent=PMILG00000003818.1
scaffold_59	.	CDS	7649559	7649672	.	+	0	ID=PMILG00000003818.1-cds8;Parent=PMILG00000003818.1
scaffold_59	.	CDS	7650729	7650851	.	+	0	ID=PMILG00000003818.1-cds9;Parent=PMILG00000003818.1
scaffold_59	.	CDS	7650963	7651217	.	+	0	ID=PMILG00000003818.1-cds10;Parent=PMILG00000003818.1
scaffold_59	.	five_prime_UTR	7642143	7642230	.	+	.	ID=PMILG00000003818.1-five_prime_utr1;Parent=PMILG00000003818.1
scaffold_59	.	five_prime_UTR	7643697	7643794	.	+	.	ID=PMILG00000003818.1-five_prime_utr2;Parent=PMILG00000003818.1
scaffold_59	.	three_prime_UTR	7651218	7651453	.	+	.	ID=PMILG00000003818.1-three_prime_utr1;Parent=PMILG00000003818.1
scaffold_59	.	gene	7653905	7674655	.	+	.	ID=PMILG00000003819;Name=MERGED: scaffold_59.g12847.t1
scaffold_59	.	mRNA	7653905	7674655	.	+	.	ID=PMILG00000003819.1;Parent=PMILG00000003819;Name=MERGED: scaffold_59.g12847.t1
scaffold_59	.	exon	7653905	7654192	.	+	.	ID=PMILG00000003819.1-exon1;Parent=PMILG00000003819.1
scaffold_59	.	exon	7656730	7656789	.	+	.	ID=PMILG00000003819.1-exon2;Parent=PMILG00000003819.1
scaffold_59	.	exon	7656882	7656998	.	+	.	ID=PMILG00000003819.1-exon3;Parent=PMILG00000003819.1
scaffold_59	.	exon	7657084	7657165	.	+	.	ID=PMILG00000003819.1-exon4;Parent=PMILG00000003819.1
scaffold_59	.	exon	7657283	7657363	.	+	.	ID=PMILG00000003819.1-exon5;Parent=PMILG00000003819.1
scaffold_59	.	exon	7659042	7659121	.	+	.	ID=PMILG00000003819.1-exon6;Parent=PMILG00000003819.1
scaffold_59	.	exon	7659840	7659946	.	+	.	ID=PMILG00000003819.1-exon7;Parent=PMILG00000003819.1
scaffold_59	.	exon	7662042	7662079	.	+	.	ID=PMILG00000003819.1-exon8;Parent=PMILG00000003819.1
scaffold_59	.	exon	7662337	7662479	.	+	.	ID=PMILG00000003819.1-exon9;Parent=PMILG00000003819.1
scaffold_59	.	exon	7662589	7662659	.	+	.	ID=PMILG00000003819.1-exon10;Parent=PMILG00000003819.1
scaffold_59	.	exon	7663241	7663329	.	+	.	ID=PMILG00000003819.1-exon11;Parent=PMILG00000003819.1
scaffold_59	.	exon	7663573	7663637	.	+	.	ID=PMILG00000003819.1-exon12;Parent=PMILG00000003819.1
scaffold_59	.	exon	7664040	7664142	.	+	.	ID=PMILG00000003819.1-exon13;Parent=PMILG00000003819.1
scaffold_59	.	exon	7664310	7664434	.	+	.	ID=PMILG00000003819.1-exon14;Parent=PMILG00000003819.1
scaffold_59	.	exon	7665385	7665507	.	+	.	ID=PMILG00000003819.1-exon15;Parent=PMILG00000003819.1
scaffold_59	.	exon	7666983	7667072	.	+	.	ID=PMILG00000003819.1-exon16;Parent=PMILG00000003819.1
scaffold_59	.	exon	7667161	7667319	.	+	.	ID=PMILG00000003819.1-exon17;Parent=PMILG00000003819.1
scaffold_59	.	exon	7667411	7667572	.	+	.	ID=PMILG00000003819.1-exon18;Parent=PMILG00000003819.1
scaffold_59	.	exon	7667768	7667844	.	+	.	ID=PMILG00000003819.1-exon19;Parent=PMILG00000003819.1
scaffold_59	.	exon	7668764	7668881	.	+	.	ID=PMILG00000003819.1-exon20;Parent=PMILG00000003819.1
scaffold_59	.	exon	7669156	7669296	.	+	.	ID=PMILG00000003819.1-exon21;Parent=PMILG00000003819.1
scaffold_59	.	exon	7673554	7674655	.	+	.	ID=PMILG00000003819.1-exon22;Parent=PMILG00000003819.1
scaffold_59	.	CDS	7654166	7654192	.	+	0	ID=PMILG00000003819.1-cds1;Parent=PMILG00000003819.1
scaffold_59	.	CDS	7656730	7656789	.	+	0	ID=PMILG00000003819.1-cds2;Parent=PMILG00000003819.1
scaffold_59	.	CDS	7656882	7656998	.	+	0	ID=PMILG00000003819.1-cds3;Parent=PMILG00000003819.1
scaffold_59	.	CDS	7657084	7657165	.	+	0	ID=PMILG00000003819.1-cds4;Parent=PMILG00000003819.1
scaffold_59	.	CDS	7657283	7657363	.	+	2	ID=PMILG00000003819.1-cds5;Parent=PMILG00000003819.1
scaffold_59	.	CDS	7659042	7659121	.	+	2	ID=PMILG00000003819.1-cds6;Parent=PMILG00000003819.1
scaffold_59	.	CDS	7659840	7659946	.	+	0	ID=PMILG00000003819.1-cds7;Parent=PMILG00000003819.1
scaffold_59	.	CDS	7662042	7662079	.	+	1	ID=PMILG00000003819.1-cds8;Parent=PMILG00000003819.1
scaffold_59	.	CDS	7662337	7662479	.	+	2	ID=PMILG00000003819.1-cds9;Parent=PMILG00000003819.1
scaffold_59	.	CDS	7662589	7662659	.	+	0	ID=PMILG00000003819.1-cds10;Parent=PMILG00000003819.1
scaffold_59	.	CDS	7663241	7663329	.	+	1	ID=PMILG00000003819.1-cds11;Parent=PMILG00000003819.1
scaffold_59	.	CDS	7663573	7663637	.	+	2	ID=PMILG00000003819.1-cds12;Parent=PMILG00000003819.1
scaffold_59	.	CDS	7664040	7664142	.	+	0	ID=PMILG00000003819.1-cds13;Parent=PMILG00000003819.1
scaffold_59	.	CDS	7664310	7664434	.	+	2	ID=PMILG00000003819.1-cds14;Parent=PMILG00000003819.1
scaffold_59	.	CDS	7665385	7665507	.	+	0	ID=PMILG00000003819.1-cds15;Parent=PMILG00000003819.1
scaffold_59	.	CDS	7666983	7667072	.	+	0	ID=PMILG00000003819.1-cds16;Parent=PMILG00000003819.1
scaffold_59	.	CDS	7667161	7667319	.	+	0	ID=PMILG00000003819.1-cds17;Parent=PMILG00000003819.1
scaffold_59	.	CDS	7667411	7667572	.	+	0	ID=PMILG00000003819.1-cds18;Parent=PMILG00000003819.1
scaffold_59	.	CDS	7667768	7667844	.	+	0	ID=PMILG00000003819.1-cds19;Parent=PMILG00000003819.1
scaffold_59	.	CDS	7668764	7668881	.	+	1	ID=PMILG00000003819.1-cds20;Parent=PMILG00000003819.1
scaffold_59	.	CDS	7669156	7669296	.	+	0	ID=PMILG00000003819.1-cds21;Parent=PMILG00000003819.1
scaffold_59	.	CDS	7673554	7673679	.	+	0	ID=PMILG00000003819.1-cds22;Parent=PMILG00000003819.1
scaffold_59	.	five_prime_UTR	7653905	7654165	.	+	.	ID=PMILG00000003819.1-five_prime_utr1;Parent=PMILG00000003819.1
scaffold_59	.	three_prime_UTR	7673680	7674655	.	+	.	ID=PMILG00000003819.1-three_prime_utr1;Parent=PMILG00000003819.1
scaffold_59	AUGUSTUS	gene	7686607	7687695	.	-	.	ID=PMILG00000003820;Name=scaffold_59.g12849.t1
scaffold_59	AUGUSTUS	mRNA	7686607	7687695	.	-	.	ID=PMILG00000003820.1;Parent=PMILG00000003820;Name=scaffold_59.g12849.t1
scaffold_59	AUGUSTUS	exon	7686607	7687695	.	-	.	ID=PMILG00000003820.1-exon1;Parent=PMILG00000003820.1
scaffold_59	AUGUSTUS	CDS	7686607	7687695	.	-	0	ID=PMILG00000003820.1-cds1;Parent=PMILG00000003820.1
scaffold_59	.	gene	7736564	7745347	.	-	.	ID=PMILG00000003821;Name=scaffold_59.g12850.t1
scaffold_59	.	mRNA	7736564	7745347	.	-	.	ID=PMILG00000003821.1;Parent=PMILG00000003821;Name=scaffold_59.g12850.t1
scaffold_59	.	exon	7736564	7739407	.	-	.	ID=PMILG00000003821.1-exon1;Parent=PMILG00000003821.1
scaffold_59	.	exon	7739705	7739842	.	-	.	ID=PMILG00000003821.1-exon2;Parent=PMILG00000003821.1
scaffold_59	.	exon	7742093	7742191	.	-	.	ID=PMILG00000003821.1-exon3;Parent=PMILG00000003821.1
scaffold_59	.	exon	7742530	7742653	.	-	.	ID=PMILG00000003821.1-exon4;Parent=PMILG00000003821.1
scaffold_59	.	exon	7745083	7745347	.	-	.	ID=PMILG00000003821.1-exon5;Parent=PMILG00000003821.1
scaffold_59	.	CDS	7739187	7739407	.	-	2	ID=PMILG00000003821.1-cds1;Parent=PMILG00000003821.1
scaffold_59	.	CDS	7739705	7739842	.	-	2	ID=PMILG00000003821.1-cds2;Parent=PMILG00000003821.1
scaffold_59	.	CDS	7742093	7742191	.	-	2	ID=PMILG00000003821.1-cds3;Parent=PMILG00000003821.1
scaffold_59	.	CDS	7742530	7742653	.	-	0	ID=PMILG00000003821.1-cds4;Parent=PMILG00000003821.1
scaffold_59	.	CDS	7745083	7745250	.	-	0	ID=PMILG00000003821.1-cds5;Parent=PMILG00000003821.1
scaffold_59	.	five_prime_UTR	7745251	7745347	.	-	.	ID=PMILG00000003821.1-five_prime_utr1;Parent=PMILG00000003821.1
scaffold_59	.	three_prime_UTR	7736564	7739186	.	-	.	ID=PMILG00000003821.1-three_prime_utr1;Parent=PMILG00000003821.1
scaffold_59	AUGUSTUS	gene	7745948	7753128	.	-	.	ID=PMILG00000003822;Name=scaffold_59.g12851.t1
scaffold_59	AUGUSTUS	mRNA	7745948	7753128	.	-	.	ID=PMILG00000003822.1;Parent=PMILG00000003822;Name=scaffold_59.g12851.t1
scaffold_59	AUGUSTUS	exon	7745948	7746141	.	-	.	ID=PMILG00000003822.1-exon1;Parent=PMILG00000003822.1
scaffold_59	AUGUSTUS	exon	7746368	7746431	.	-	.	ID=PMILG00000003822.1-exon2;Parent=PMILG00000003822.1
scaffold_59	AUGUSTUS	exon	7747648	7747744	.	-	.	ID=PMILG00000003822.1-exon3;Parent=PMILG00000003822.1
scaffold_59	AUGUSTUS	exon	7748174	7748312	.	-	.	ID=PMILG00000003822.1-exon4;Parent=PMILG00000003822.1
scaffold_59	AUGUSTUS	exon	7748435	7748540	.	-	.	ID=PMILG00000003822.1-exon5;Parent=PMILG00000003822.1
scaffold_59	AUGUSTUS	exon	7749723	7749738	.	-	.	ID=PMILG00000003822.1-exon6;Parent=PMILG00000003822.1
scaffold_59	AUGUSTUS	exon	7749864	7749991	.	-	.	ID=PMILG00000003822.1-exon7;Parent=PMILG00000003822.1
scaffold_59	AUGUSTUS	exon	7750094	7750290	.	-	.	ID=PMILG00000003822.1-exon8;Parent=PMILG00000003822.1
scaffold_59	AUGUSTUS	exon	7750406	7750623	.	-	.	ID=PMILG00000003822.1-exon9;Parent=PMILG00000003822.1
scaffold_59	AUGUSTUS	exon	7750696	7750946	.	-	.	ID=PMILG00000003822.1-exon10;Parent=PMILG00000003822.1
scaffold_59	AUGUSTUS	exon	7751029	7751269	.	-	.	ID=PMILG00000003822.1-exon11;Parent=PMILG00000003822.1
scaffold_59	AUGUSTUS	exon	7752517	7752739	.	-	.	ID=PMILG00000003822.1-exon12;Parent=PMILG00000003822.1
scaffold_59	AUGUSTUS	exon	7752897	7753128	.	-	.	ID=PMILG00000003822.1-exon13;Parent=PMILG00000003822.1
scaffold_59	AUGUSTUS	CDS	7745948	7746141	.	-	2	ID=PMILG00000003822.1-cds1;Parent=PMILG00000003822.1
scaffold_59	AUGUSTUS	CDS	7746368	7746431	.	-	0	ID=PMILG00000003822.1-cds2;Parent=PMILG00000003822.1
scaffold_59	AUGUSTUS	CDS	7747648	7747744	.	-	1	ID=PMILG00000003822.1-cds3;Parent=PMILG00000003822.1
scaffold_59	AUGUSTUS	CDS	7748174	7748312	.	-	2	ID=PMILG00000003822.1-cds4;Parent=PMILG00000003822.1
scaffold_59	AUGUSTUS	CDS	7748435	7748540	.	-	0	ID=PMILG00000003822.1-cds5;Parent=PMILG00000003822.1
scaffold_59	AUGUSTUS	CDS	7749723	7749738	.	-	1	ID=PMILG00000003822.1-cds6;Parent=PMILG00000003822.1
scaffold_59	AUGUSTUS	CDS	7749864	7749991	.	-	0	ID=PMILG00000003822.1-cds7;Parent=PMILG00000003822.1
scaffold_59	AUGUSTUS	CDS	7750094	7750290	.	-	2	ID=PMILG00000003822.1-cds8;Parent=PMILG00000003822.1
scaffold_59	AUGUSTUS	CDS	7750406	7750623	.	-	1	ID=PMILG00000003822.1-cds9;Parent=PMILG00000003822.1
scaffold_59	AUGUSTUS	CDS	7750696	7750946	.	-	0	ID=PMILG00000003822.1-cds10;Parent=PMILG00000003822.1
scaffold_59	AUGUSTUS	CDS	7751029	7751269	.	-	1	ID=PMILG00000003822.1-cds11;Parent=PMILG00000003822.1
scaffold_59	AUGUSTUS	CDS	7752517	7752739	.	-	2	ID=PMILG00000003822.1-cds12;Parent=PMILG00000003822.1
scaffold_59	AUGUSTUS	CDS	7752897	7753128	.	-	0	ID=PMILG00000003822.1-cds13;Parent=PMILG00000003822.1
scaffold_59	AUGUSTUS	gene	7789058	7791251	.	+	.	ID=PMILG00000003823;Name=scaffold_59.g12852.t1
scaffold_59	AUGUSTUS	mRNA	7789058	7791251	.	+	.	ID=PMILG00000003823.1;Parent=PMILG00000003823;Name=scaffold_59.g12852.t1
scaffold_59	AUGUSTUS	exon	7789058	7789072	.	+	.	ID=PMILG00000003823.1-exon1;Parent=PMILG00000003823.1
scaffold_59	AUGUSTUS	exon	7790031	7790063	.	+	.	ID=PMILG00000003823.1-exon2;Parent=PMILG00000003823.1
scaffold_59	AUGUSTUS	exon	7790232	7790261	.	+	.	ID=PMILG00000003823.1-exon3;Parent=PMILG00000003823.1
scaffold_59	AUGUSTUS	exon	7790850	7790897	.	+	.	ID=PMILG00000003823.1-exon4;Parent=PMILG00000003823.1
scaffold_59	AUGUSTUS	exon	7790992	7791111	.	+	.	ID=PMILG00000003823.1-exon5;Parent=PMILG00000003823.1
scaffold_59	AUGUSTUS	exon	7791204	7791251	.	+	.	ID=PMILG00000003823.1-exon6;Parent=PMILG00000003823.1
scaffold_59	AUGUSTUS	CDS	7789058	7789072	.	+	0	ID=PMILG00000003823.1-cds1;Parent=PMILG00000003823.1
scaffold_59	AUGUSTUS	CDS	7790031	7790063	.	+	0	ID=PMILG00000003823.1-cds2;Parent=PMILG00000003823.1
scaffold_59	AUGUSTUS	CDS	7790232	7790261	.	+	0	ID=PMILG00000003823.1-cds3;Parent=PMILG00000003823.1
scaffold_59	AUGUSTUS	CDS	7790850	7790897	.	+	0	ID=PMILG00000003823.1-cds4;Parent=PMILG00000003823.1
scaffold_59	AUGUSTUS	CDS	7790992	7791111	.	+	0	ID=PMILG00000003823.1-cds5;Parent=PMILG00000003823.1
scaffold_59	AUGUSTUS	CDS	7791204	7791251	.	+	0	ID=PMILG00000003823.1-cds6;Parent=PMILG00000003823.1
scaffold_59	AUGUSTUS	gene	7802258	7808882	.	-	.	ID=PMILG00000003824;Name=scaffold_59.g12853.t1
scaffold_59	AUGUSTUS	mRNA	7802258	7808882	.	-	.	ID=PMILG00000003824.1;Parent=PMILG00000003824;Name=scaffold_59.g12853.t1
scaffold_59	AUGUSTUS	exon	7802258	7802890	.	-	.	ID=PMILG00000003824.1-exon1;Parent=PMILG00000003824.1
scaffold_59	AUGUSTUS	exon	7803191	7803293	.	-	.	ID=PMILG00000003824.1-exon2;Parent=PMILG00000003824.1
scaffold_59	AUGUSTUS	exon	7804944	7805542	.	-	.	ID=PMILG00000003824.1-exon3;Parent=PMILG00000003824.1
scaffold_59	AUGUSTUS	exon	7805796	7806113	.	-	.	ID=PMILG00000003824.1-exon4;Parent=PMILG00000003824.1
scaffold_59	AUGUSTUS	exon	7808868	7808882	.	-	.	ID=PMILG00000003824.1-exon5;Parent=PMILG00000003824.1
scaffold_59	AUGUSTUS	CDS	7802258	7802890	.	-	0	ID=PMILG00000003824.1-cds1;Parent=PMILG00000003824.1
scaffold_59	AUGUSTUS	CDS	7803191	7803293	.	-	1	ID=PMILG00000003824.1-cds2;Parent=PMILG00000003824.1
scaffold_59	AUGUSTUS	CDS	7804944	7805542	.	-	0	ID=PMILG00000003824.1-cds3;Parent=PMILG00000003824.1
scaffold_59	AUGUSTUS	CDS	7805796	7806113	.	-	0	ID=PMILG00000003824.1-cds4;Parent=PMILG00000003824.1
scaffold_59	AUGUSTUS	CDS	7808868	7808882	.	-	0	ID=PMILG00000003824.1-cds5;Parent=PMILG00000003824.1
scaffold_59	.	gene	7810730	7818235	.	+	.	ID=PMILG00000003825;Name=scaffold_59.g12854.t1
scaffold_59	.	mRNA	7810730	7818235	.	+	.	ID=PMILG00000003825.1;Parent=PMILG00000003825;Name=scaffold_59.g12854.t1
scaffold_59	.	exon	7810730	7810883	.	+	.	ID=PMILG00000003825.1-exon1;Parent=PMILG00000003825.1
scaffold_59	.	exon	7811244	7811341	.	+	.	ID=PMILG00000003825.1-exon2;Parent=PMILG00000003825.1
scaffold_59	.	exon	7812237	7812383	.	+	.	ID=PMILG00000003825.1-exon3;Parent=PMILG00000003825.1
scaffold_59	.	exon	7813636	7813704	.	+	.	ID=PMILG00000003825.1-exon4;Parent=PMILG00000003825.1
scaffold_59	.	exon	7814087	7814194	.	+	.	ID=PMILG00000003825.1-exon5;Parent=PMILG00000003825.1
scaffold_59	.	exon	7814292	7814335	.	+	.	ID=PMILG00000003825.1-exon6;Parent=PMILG00000003825.1
scaffold_59	.	exon	7814668	7814740	.	+	.	ID=PMILG00000003825.1-exon7;Parent=PMILG00000003825.1
scaffold_59	.	exon	7816320	7818235	.	+	.	ID=PMILG00000003825.1-exon8;Parent=PMILG00000003825.1
scaffold_59	.	CDS	7810868	7810883	.	+	0	ID=PMILG00000003825.1-cds1;Parent=PMILG00000003825.1
scaffold_59	.	CDS	7811244	7811341	.	+	2	ID=PMILG00000003825.1-cds2;Parent=PMILG00000003825.1
scaffold_59	.	CDS	7812237	7812383	.	+	0	ID=PMILG00000003825.1-cds3;Parent=PMILG00000003825.1
scaffold_59	.	CDS	7813636	7813704	.	+	0	ID=PMILG00000003825.1-cds4;Parent=PMILG00000003825.1
scaffold_59	.	CDS	7814087	7814194	.	+	0	ID=PMILG00000003825.1-cds5;Parent=PMILG00000003825.1
scaffold_59	.	CDS	7814292	7814335	.	+	0	ID=PMILG00000003825.1-cds6;Parent=PMILG00000003825.1
scaffold_59	.	CDS	7814668	7814740	.	+	1	ID=PMILG00000003825.1-cds7;Parent=PMILG00000003825.1
scaffold_59	.	CDS	7816320	7816367	.	+	0	ID=PMILG00000003825.1-cds8;Parent=PMILG00000003825.1
scaffold_59	.	five_prime_UTR	7810730	7810867	.	+	.	ID=PMILG00000003825.1-five_prime_utr1;Parent=PMILG00000003825.1
scaffold_59	.	three_prime_UTR	7816368	7818235	.	+	.	ID=PMILG00000003825.1-three_prime_utr1;Parent=PMILG00000003825.1
scaffold_59	AUGUSTUS	gene	7831308	7832212	.	-	.	ID=PMILG00000003826;Name=scaffold_59.g12855.t1
scaffold_59	AUGUSTUS	mRNA	7831308	7832212	.	-	.	ID=PMILG00000003826.1;Parent=PMILG00000003826;Name=scaffold_59.g12855.t1
scaffold_59	AUGUSTUS	exon	7831308	7831849	.	-	.	ID=PMILG00000003826.1-exon1;Parent=PMILG00000003826.1
scaffold_59	AUGUSTUS	exon	7831927	7832012	.	-	.	ID=PMILG00000003826.1-exon2;Parent=PMILG00000003826.1
scaffold_59	AUGUSTUS	exon	7832169	7832212	.	-	.	ID=PMILG00000003826.1-exon3;Parent=PMILG00000003826.1
scaffold_59	AUGUSTUS	CDS	7831308	7831849	.	-	2	ID=PMILG00000003826.1-cds1;Parent=PMILG00000003826.1
scaffold_59	AUGUSTUS	CDS	7831927	7832012	.	-	1	ID=PMILG00000003826.1-cds2;Parent=PMILG00000003826.1
scaffold_59	AUGUSTUS	CDS	7832169	7832212	.	-	0	ID=PMILG00000003826.1-cds3;Parent=PMILG00000003826.1
scaffold_59	AUGUSTUS	gene	7833814	7840590	.	-	.	ID=PMILG00000003827;Name=scaffold_59.g12856.t1
scaffold_59	AUGUSTUS	mRNA	7833814	7840590	.	-	.	ID=PMILG00000003827.1;Parent=PMILG00000003827;Name=scaffold_59.g12856.t1
scaffold_59	AUGUSTUS	exon	7833814	7833933	.	-	.	ID=PMILG00000003827.1-exon1;Parent=PMILG00000003827.1
scaffold_59	AUGUSTUS	exon	7836165	7836329	.	-	.	ID=PMILG00000003827.1-exon2;Parent=PMILG00000003827.1
scaffold_59	AUGUSTUS	exon	7838097	7838271	.	-	.	ID=PMILG00000003827.1-exon3;Parent=PMILG00000003827.1
scaffold_59	AUGUSTUS	exon	7838355	7838456	.	-	.	ID=PMILG00000003827.1-exon4;Parent=PMILG00000003827.1
scaffold_59	AUGUSTUS	exon	7839748	7840036	.	-	.	ID=PMILG00000003827.1-exon5;Parent=PMILG00000003827.1
scaffold_59	AUGUSTUS	exon	7840452	7840590	.	-	.	ID=PMILG00000003827.1-exon6;Parent=PMILG00000003827.1
scaffold_59	AUGUSTUS	CDS	7833814	7833933	.	-	0	ID=PMILG00000003827.1-cds1;Parent=PMILG00000003827.1
scaffold_59	AUGUSTUS	CDS	7836165	7836329	.	-	0	ID=PMILG00000003827.1-cds2;Parent=PMILG00000003827.1
scaffold_59	AUGUSTUS	CDS	7838097	7838271	.	-	1	ID=PMILG00000003827.1-cds3;Parent=PMILG00000003827.1
scaffold_59	AUGUSTUS	CDS	7838355	7838456	.	-	1	ID=PMILG00000003827.1-cds4;Parent=PMILG00000003827.1
scaffold_59	AUGUSTUS	CDS	7839748	7840036	.	-	2	ID=PMILG00000003827.1-cds5;Parent=PMILG00000003827.1
scaffold_59	AUGUSTUS	CDS	7840452	7840590	.	-	0	ID=PMILG00000003827.1-cds6;Parent=PMILG00000003827.1
scaffold_59	.	gene	7858203	7866944	.	+	.	ID=PMILG00000003828;Name=scaffold_59.g12857.t1
scaffold_59	.	mRNA	7858203	7866944	.	+	.	ID=PMILG00000003828.1;Parent=PMILG00000003828;Name=scaffold_59.g12857.t1
scaffold_59	.	exon	7858203	7858414	.	+	.	ID=PMILG00000003828.1-exon1;Parent=PMILG00000003828.1
scaffold_59	.	exon	7858791	7858928	.	+	.	ID=PMILG00000003828.1-exon2;Parent=PMILG00000003828.1
scaffold_59	.	exon	7861145	7861330	.	+	.	ID=PMILG00000003828.1-exon3;Parent=PMILG00000003828.1
scaffold_59	.	exon	7861443	7861553	.	+	.	ID=PMILG00000003828.1-exon4;Parent=PMILG00000003828.1
scaffold_59	.	exon	7863259	7863403	.	+	.	ID=PMILG00000003828.1-exon5;Parent=PMILG00000003828.1
scaffold_59	.	exon	7864592	7866944	.	+	.	ID=PMILG00000003828.1-exon6;Parent=PMILG00000003828.1
scaffold_59	.	CDS	7858343	7858414	.	+	0	ID=PMILG00000003828.1-cds1;Parent=PMILG00000003828.1
scaffold_59	.	CDS	7858791	7858928	.	+	0	ID=PMILG00000003828.1-cds2;Parent=PMILG00000003828.1
scaffold_59	.	CDS	7861145	7861330	.	+	0	ID=PMILG00000003828.1-cds3;Parent=PMILG00000003828.1
scaffold_59	.	CDS	7861443	7861553	.	+	0	ID=PMILG00000003828.1-cds4;Parent=PMILG00000003828.1
scaffold_59	.	CDS	7863259	7863403	.	+	0	ID=PMILG00000003828.1-cds5;Parent=PMILG00000003828.1
scaffold_59	.	CDS	7864592	7864746	.	+	2	ID=PMILG00000003828.1-cds6;Parent=PMILG00000003828.1
scaffold_59	.	five_prime_UTR	7858203	7858342	.	+	.	ID=PMILG00000003828.1-five_prime_utr1;Parent=PMILG00000003828.1
scaffold_59	.	three_prime_UTR	7864747	7866944	.	+	.	ID=PMILG00000003828.1-three_prime_utr1;Parent=PMILG00000003828.1
scaffold_59	.	gene	7866117	7874832	.	-	.	ID=PMILG00000003829;Name=scaffold_59.g12858.t1
scaffold_59	.	mRNA	7866117	7874832	.	-	.	ID=PMILG00000003829.1;Parent=PMILG00000003829;Name=scaffold_59.g12858.t1
scaffold_59	.	exon	7866117	7868148	.	-	.	ID=PMILG00000003829.1-exon1;Parent=PMILG00000003829.1
scaffold_59	.	exon	7869754	7870155	.	-	.	ID=PMILG00000003829.1-exon2;Parent=PMILG00000003829.1
scaffold_59	.	exon	7874131	7874320	.	-	.	ID=PMILG00000003829.1-exon3;Parent=PMILG00000003829.1
scaffold_59	.	exon	7874557	7874832	.	-	.	ID=PMILG00000003829.1-exon4;Parent=PMILG00000003829.1
scaffold_59	.	CDS	7867318	7868148	.	-	0	ID=PMILG00000003829.1-cds1;Parent=PMILG00000003829.1
scaffold_59	.	CDS	7869754	7869957	.	-	0	ID=PMILG00000003829.1-cds2;Parent=PMILG00000003829.1
scaffold_59	.	five_prime_UTR	7869958	7870155	.	-	.	ID=PMILG00000003829.1-five_prime_utr1;Parent=PMILG00000003829.1
scaffold_59	.	five_prime_UTR	7874131	7874320	.	-	.	ID=PMILG00000003829.1-five_prime_utr2;Parent=PMILG00000003829.1
scaffold_59	.	five_prime_UTR	7874557	7874832	.	-	.	ID=PMILG00000003829.1-five_prime_utr3;Parent=PMILG00000003829.1
scaffold_59	.	three_prime_UTR	7866117	7867317	.	-	.	ID=PMILG00000003829.1-three_prime_utr1;Parent=PMILG00000003829.1
scaffold_59	.	gene	7878400	7884174	.	-	.	ID=PMILG00000003830;Name=scaffold_59.g12859.t1
scaffold_59	.	mRNA	7878400	7884174	.	-	.	ID=PMILG00000003830.1;Parent=PMILG00000003830;Name=scaffold_59.g12859.t1
scaffold_59	.	exon	7878400	7881021	.	-	.	ID=PMILG00000003830.1-exon1;Parent=PMILG00000003830.1
scaffold_59	.	exon	7881203	7881383	.	-	.	ID=PMILG00000003830.1-exon2;Parent=PMILG00000003830.1
scaffold_59	.	exon	7881473	7881720	.	-	.	ID=PMILG00000003830.1-exon3;Parent=PMILG00000003830.1
scaffold_59	.	exon	7883872	7884174	.	-	.	ID=PMILG00000003830.1-exon4;Parent=PMILG00000003830.1
scaffold_59	.	CDS	7880113	7881021	.	-	0	ID=PMILG00000003830.1-cds1;Parent=PMILG00000003830.1
scaffold_59	.	CDS	7881203	7881383	.	-	1	ID=PMILG00000003830.1-cds2;Parent=PMILG00000003830.1
scaffold_59	.	CDS	7881473	7881660	.	-	0	ID=PMILG00000003830.1-cds3;Parent=PMILG00000003830.1
scaffold_59	.	five_prime_UTR	7881661	7881720	.	-	.	ID=PMILG00000003830.1-five_prime_utr1;Parent=PMILG00000003830.1
scaffold_59	.	five_prime_UTR	7883872	7884174	.	-	.	ID=PMILG00000003830.1-five_prime_utr2;Parent=PMILG00000003830.1
scaffold_59	.	three_prime_UTR	7878400	7880112	.	-	.	ID=PMILG00000003830.1-three_prime_utr1;Parent=PMILG00000003830.1
scaffold_59	.	gene	7886080	7896263	.	-	.	ID=PMILG00000003831;Name=scaffold_59.g12860.t1
scaffold_59	.	mRNA	7886080	7896263	.	-	.	ID=PMILG00000003831.1;Parent=PMILG00000003831;Name=scaffold_59.g12860.t1
scaffold_59	.	exon	7886080	7886300	.	-	.	ID=PMILG00000003831.1-exon1;Parent=PMILG00000003831.1
scaffold_59	.	exon	7887478	7888099	.	-	.	ID=PMILG00000003831.1-exon2;Parent=PMILG00000003831.1
scaffold_59	.	exon	7889016	7889786	.	-	.	ID=PMILG00000003831.1-exon3;Parent=PMILG00000003831.1
scaffold_59	.	exon	7896020	7896263	.	-	.	ID=PMILG00000003831.1-exon4;Parent=PMILG00000003831.1
scaffold_59	.	CDS	7887611	7888099	.	-	0	ID=PMILG00000003831.1-cds1;Parent=PMILG00000003831.1
scaffold_59	.	CDS	7889016	7889591	.	-	0	ID=PMILG00000003831.1-cds2;Parent=PMILG00000003831.1
scaffold_59	.	five_prime_UTR	7889592	7889786	.	-	.	ID=PMILG00000003831.1-five_prime_utr1;Parent=PMILG00000003831.1
scaffold_59	.	five_prime_UTR	7896020	7896263	.	-	.	ID=PMILG00000003831.1-five_prime_utr2;Parent=PMILG00000003831.1
scaffold_59	.	three_prime_UTR	7886080	7886300	.	-	.	ID=PMILG00000003831.1-three_prime_utr1;Parent=PMILG00000003831.1
scaffold_59	.	three_prime_UTR	7887478	7887610	.	-	.	ID=PMILG00000003831.1-three_prime_utr2;Parent=PMILG00000003831.1
scaffold_59	.	mRNA	7886080	7896263	.	-	.	ID=PMILG00000003831.2;Parent=PMILG00000003831;Name=scaffold_59.g12860.t1
scaffold_59	.	exon	7886080	7888099	.	-	.	ID=PMILG00000003831.2-exon1;Parent=PMILG00000003831.2
scaffold_59	.	exon	7889016	7889786	.	-	.	ID=PMILG00000003831.2-exon2;Parent=PMILG00000003831.2
scaffold_59	.	exon	7896020	7896263	.	-	.	ID=PMILG00000003831.2-exon3;Parent=PMILG00000003831.2
scaffold_59	.	CDS	7887611	7888099	.	-	0	ID=PMILG00000003831.2-cds1;Parent=PMILG00000003831.2
scaffold_59	.	CDS	7889016	7889591	.	-	0	ID=PMILG00000003831.2-cds2;Parent=PMILG00000003831.2
scaffold_59	.	five_prime_UTR	7889592	7889786	.	-	.	ID=PMILG00000003831.2-five_prime_utr1;Parent=PMILG00000003831.2
scaffold_59	.	five_prime_UTR	7896020	7896263	.	-	.	ID=PMILG00000003831.2-five_prime_utr2;Parent=PMILG00000003831.2
scaffold_59	.	three_prime_UTR	7886080	7887610	.	-	.	ID=PMILG00000003831.2-three_prime_utr1;Parent=PMILG00000003831.2
scaffold_59	.	gene	7922369	7925823	.	+	.	ID=PMILG00000003832;Name=scaffold_59.g12861.t1
scaffold_59	.	mRNA	7922369	7925823	.	+	.	ID=PMILG00000003832.1;Parent=PMILG00000003832;Name=scaffold_59.g12861.t1
scaffold_59	.	exon	7922369	7922444	.	+	.	ID=PMILG00000003832.1-exon1;Parent=PMILG00000003832.1
scaffold_59	.	exon	7923803	7923865	.	+	.	ID=PMILG00000003832.1-exon2;Parent=PMILG00000003832.1
scaffold_59	.	exon	7923951	7925823	.	+	.	ID=PMILG00000003832.1-exon3;Parent=PMILG00000003832.1
scaffold_59	.	CDS	7923969	7924976	.	+	0	ID=PMILG00000003832.1-cds1;Parent=PMILG00000003832.1
scaffold_59	.	five_prime_UTR	7922369	7922444	.	+	.	ID=PMILG00000003832.1-five_prime_utr1;Parent=PMILG00000003832.1
scaffold_59	.	five_prime_UTR	7923803	7923865	.	+	.	ID=PMILG00000003832.1-five_prime_utr2;Parent=PMILG00000003832.1
scaffold_59	.	five_prime_UTR	7923951	7923968	.	+	.	ID=PMILG00000003832.1-five_prime_utr3;Parent=PMILG00000003832.1
scaffold_59	.	three_prime_UTR	7924977	7925823	.	+	.	ID=PMILG00000003832.1-three_prime_utr1;Parent=PMILG00000003832.1
scaffold_59	.	gene	7961154	7979456	.	+	.	ID=PMILG00000003833;Name=MERGED: scaffold_59.g12862.t1
scaffold_59	.	mRNA	7961154	7979456	.	+	.	ID=PMILG00000003833.1;Parent=PMILG00000003833;Name=MERGED: scaffold_59.g12862.t1
scaffold_59	.	exon	7961154	7961344	.	+	.	ID=PMILG00000003833.1-exon1;Parent=PMILG00000003833.1
scaffold_59	.	exon	7970354	7970895	.	+	.	ID=PMILG00000003833.1-exon2;Parent=PMILG00000003833.1
scaffold_59	.	exon	7971902	7972014	.	+	.	ID=PMILG00000003833.1-exon3;Parent=PMILG00000003833.1
scaffold_59	.	exon	7972136	7972340	.	+	.	ID=PMILG00000003833.1-exon4;Parent=PMILG00000003833.1
scaffold_59	.	exon	7975473	7975622	.	+	.	ID=PMILG00000003833.1-exon5;Parent=PMILG00000003833.1
scaffold_59	.	exon	7975715	7975848	.	+	.	ID=PMILG00000003833.1-exon6;Parent=PMILG00000003833.1
scaffold_59	.	exon	7975956	7976064	.	+	.	ID=PMILG00000003833.1-exon7;Parent=PMILG00000003833.1
scaffold_59	.	exon	7977363	7979456	.	+	.	ID=PMILG00000003833.1-exon8;Parent=PMILG00000003833.1
scaffold_59	.	CDS	7970506	7970895	.	+	0	ID=PMILG00000003833.1-cds1;Parent=PMILG00000003833.1
scaffold_59	.	CDS	7971902	7972014	.	+	0	ID=PMILG00000003833.1-cds2;Parent=PMILG00000003833.1
scaffold_59	.	CDS	7972136	7972340	.	+	1	ID=PMILG00000003833.1-cds3;Parent=PMILG00000003833.1
scaffold_59	.	CDS	7975473	7975622	.	+	0	ID=PMILG00000003833.1-cds4;Parent=PMILG00000003833.1
scaffold_59	.	CDS	7975715	7975848	.	+	0	ID=PMILG00000003833.1-cds5;Parent=PMILG00000003833.1
scaffold_59	.	CDS	7975956	7976064	.	+	1	ID=PMILG00000003833.1-cds6;Parent=PMILG00000003833.1
scaffold_59	.	CDS	7977363	7977503	.	+	0	ID=PMILG00000003833.1-cds7;Parent=PMILG00000003833.1
scaffold_59	.	five_prime_UTR	7961154	7961344	.	+	.	ID=PMILG00000003833.1-five_prime_utr1;Parent=PMILG00000003833.1
scaffold_59	.	five_prime_UTR	7970354	7970505	.	+	.	ID=PMILG00000003833.1-five_prime_utr2;Parent=PMILG00000003833.1
scaffold_59	.	three_prime_UTR	7977504	7979456	.	+	.	ID=PMILG00000003833.1-three_prime_utr1;Parent=PMILG00000003833.1
scaffold_59	.	gene	7986472	7991102	.	-	.	ID=PMILG00000003834;Name=scaffold_59.g12864.t1
scaffold_59	.	mRNA	7986472	7991102	.	-	.	ID=PMILG00000003834.1;Parent=PMILG00000003834;Name=scaffold_59.g12864.t1
scaffold_59	.	exon	7986472	7987061	.	-	.	ID=PMILG00000003834.1-exon1;Parent=PMILG00000003834.1
scaffold_59	.	exon	7987778	7987860	.	-	.	ID=PMILG00000003834.1-exon2;Parent=PMILG00000003834.1
scaffold_59	.	exon	7989899	7989975	.	-	.	ID=PMILG00000003834.1-exon3;Parent=PMILG00000003834.1
scaffold_59	.	exon	7990364	7990461	.	-	.	ID=PMILG00000003834.1-exon4;Parent=PMILG00000003834.1
scaffold_59	.	exon	7991029	7991102	.	-	.	ID=PMILG00000003834.1-exon5;Parent=PMILG00000003834.1
scaffold_59	.	CDS	7987014	7987061	.	-	0	ID=PMILG00000003834.1-cds1;Parent=PMILG00000003834.1
scaffold_59	.	CDS	7987778	7987860	.	-	2	ID=PMILG00000003834.1-cds2;Parent=PMILG00000003834.1
scaffold_59	.	CDS	7989899	7989975	.	-	1	ID=PMILG00000003834.1-cds3;Parent=PMILG00000003834.1
scaffold_59	.	CDS	7990364	7990461	.	-	0	ID=PMILG00000003834.1-cds4;Parent=PMILG00000003834.1
scaffold_59	.	CDS	7991029	7991067	.	-	0	ID=PMILG00000003834.1-cds5;Parent=PMILG00000003834.1
scaffold_59	.	five_prime_UTR	7991068	7991102	.	-	.	ID=PMILG00000003834.1-five_prime_utr1;Parent=PMILG00000003834.1
scaffold_59	.	three_prime_UTR	7986472	7987013	.	-	.	ID=PMILG00000003834.1-three_prime_utr1;Parent=PMILG00000003834.1
scaffold_59	AUGUSTUS	gene	7993599	7997611	.	+	.	ID=PMILG00000003835;Name=scaffold_59.g12865.t1
scaffold_59	AUGUSTUS	mRNA	7993599	7997611	.	+	.	ID=PMILG00000003835.1;Parent=PMILG00000003835;Name=scaffold_59.g12865.t1
scaffold_59	AUGUSTUS	exon	7993599	7993707	.	+	.	ID=PMILG00000003835.1-exon1;Parent=PMILG00000003835.1
scaffold_59	AUGUSTUS	exon	7994070	7994091	.	+	.	ID=PMILG00000003835.1-exon2;Parent=PMILG00000003835.1
scaffold_59	AUGUSTUS	exon	7994405	7994462	.	+	.	ID=PMILG00000003835.1-exon3;Parent=PMILG00000003835.1
scaffold_59	AUGUSTUS	exon	7994795	7994932	.	+	.	ID=PMILG00000003835.1-exon4;Parent=PMILG00000003835.1
scaffold_59	AUGUSTUS	exon	7995082	7995172	.	+	.	ID=PMILG00000003835.1-exon5;Parent=PMILG00000003835.1
scaffold_59	AUGUSTUS	exon	7996216	7996283	.	+	.	ID=PMILG00000003835.1-exon6;Parent=PMILG00000003835.1
scaffold_59	AUGUSTUS	exon	7996417	7996509	.	+	.	ID=PMILG00000003835.1-exon7;Parent=PMILG00000003835.1
scaffold_59	AUGUSTUS	exon	7997546	7997611	.	+	.	ID=PMILG00000003835.1-exon8;Parent=PMILG00000003835.1
scaffold_59	AUGUSTUS	CDS	7993599	7993707	.	+	0	ID=PMILG00000003835.1-cds1;Parent=PMILG00000003835.1
scaffold_59	AUGUSTUS	CDS	7994070	7994091	.	+	2	ID=PMILG00000003835.1-cds2;Parent=PMILG00000003835.1
scaffold_59	AUGUSTUS	CDS	7994405	7994462	.	+	1	ID=PMILG00000003835.1-cds3;Parent=PMILG00000003835.1
scaffold_59	AUGUSTUS	CDS	7994795	7994932	.	+	0	ID=PMILG00000003835.1-cds4;Parent=PMILG00000003835.1
scaffold_59	AUGUSTUS	CDS	7995082	7995172	.	+	0	ID=PMILG00000003835.1-cds5;Parent=PMILG00000003835.1
scaffold_59	AUGUSTUS	CDS	7996216	7996283	.	+	2	ID=PMILG00000003835.1-cds6;Parent=PMILG00000003835.1
scaffold_59	AUGUSTUS	CDS	7996417	7996509	.	+	0	ID=PMILG00000003835.1-cds7;Parent=PMILG00000003835.1
scaffold_59	AUGUSTUS	CDS	7997546	7997611	.	+	0	ID=PMILG00000003835.1-cds8;Parent=PMILG00000003835.1
scaffold_59	.	gene	8004407	8035668	.	+	.	ID=PMILG00000003836;Name=MERGED: scaffold_59.g12866.t1
scaffold_59	.	mRNA	8004407	8035668	.	+	.	ID=PMILG00000003836.1;Parent=PMILG00000003836;Name=MERGED: scaffold_59.g12866.t1
scaffold_59	.	exon	8004407	8004864	.	+	.	ID=PMILG00000003836.1-exon1;Parent=PMILG00000003836.1
scaffold_59	.	exon	8007283	8009365	.	+	.	ID=PMILG00000003836.1-exon2;Parent=PMILG00000003836.1
scaffold_59	.	exon	8009578	8009812	.	+	.	ID=PMILG00000003836.1-exon3;Parent=PMILG00000003836.1
scaffold_59	.	exon	8012220	8012432	.	+	.	ID=PMILG00000003836.1-exon4;Parent=PMILG00000003836.1
scaffold_59	.	exon	8013888	8013980	.	+	.	ID=PMILG00000003836.1-exon5;Parent=PMILG00000003836.1
scaffold_59	.	exon	8014515	8014634	.	+	.	ID=PMILG00000003836.1-exon6;Parent=PMILG00000003836.1
scaffold_59	.	exon	8020710	8020927	.	+	.	ID=PMILG00000003836.1-exon7;Parent=PMILG00000003836.1
scaffold_59	.	exon	8027402	8027468	.	+	.	ID=PMILG00000003836.1-exon8;Parent=PMILG00000003836.1
scaffold_59	.	exon	8030116	8030330	.	+	.	ID=PMILG00000003836.1-exon9;Parent=PMILG00000003836.1
scaffold_59	.	exon	8030674	8030779	.	+	.	ID=PMILG00000003836.1-exon10;Parent=PMILG00000003836.1
scaffold_59	.	exon	8030970	8031043	.	+	.	ID=PMILG00000003836.1-exon11;Parent=PMILG00000003836.1
scaffold_59	.	exon	8031177	8031272	.	+	.	ID=PMILG00000003836.1-exon12;Parent=PMILG00000003836.1
scaffold_59	.	exon	8032894	8033010	.	+	.	ID=PMILG00000003836.1-exon13;Parent=PMILG00000003836.1
scaffold_59	.	exon	8033110	8033207	.	+	.	ID=PMILG00000003836.1-exon14;Parent=PMILG00000003836.1
scaffold_59	.	exon	8034431	8035668	.	+	.	ID=PMILG00000003836.1-exon15;Parent=PMILG00000003836.1
scaffold_59	.	CDS	8007380	8009365	.	+	0	ID=PMILG00000003836.1-cds1;Parent=PMILG00000003836.1
scaffold_59	.	CDS	8009578	8009812	.	+	0	ID=PMILG00000003836.1-cds2;Parent=PMILG00000003836.1
scaffold_59	.	CDS	8012220	8012432	.	+	2	ID=PMILG00000003836.1-cds3;Parent=PMILG00000003836.1
scaffold_59	.	CDS	8013888	8013980	.	+	2	ID=PMILG00000003836.1-cds4;Parent=PMILG00000003836.1
scaffold_59	.	CDS	8014515	8014634	.	+	2	ID=PMILG00000003836.1-cds5;Parent=PMILG00000003836.1
scaffold_59	.	CDS	8020710	8020927	.	+	2	ID=PMILG00000003836.1-cds6;Parent=PMILG00000003836.1
scaffold_59	.	CDS	8027402	8027468	.	+	0	ID=PMILG00000003836.1-cds7;Parent=PMILG00000003836.1
scaffold_59	.	CDS	8030116	8030330	.	+	2	ID=PMILG00000003836.1-cds8;Parent=PMILG00000003836.1
scaffold_59	.	CDS	8030674	8030779	.	+	0	ID=PMILG00000003836.1-cds9;Parent=PMILG00000003836.1
scaffold_59	.	CDS	8030970	8031043	.	+	2	ID=PMILG00000003836.1-cds10;Parent=PMILG00000003836.1
scaffold_59	.	CDS	8031177	8031272	.	+	0	ID=PMILG00000003836.1-cds11;Parent=PMILG00000003836.1
scaffold_59	.	CDS	8032894	8033010	.	+	0	ID=PMILG00000003836.1-cds12;Parent=PMILG00000003836.1
scaffold_59	.	CDS	8033110	8033207	.	+	0	ID=PMILG00000003836.1-cds13;Parent=PMILG00000003836.1
scaffold_59	.	CDS	8034431	8034665	.	+	1	ID=PMILG00000003836.1-cds14;Parent=PMILG00000003836.1
scaffold_59	.	five_prime_UTR	8004407	8004864	.	+	.	ID=PMILG00000003836.1-five_prime_utr1;Parent=PMILG00000003836.1
scaffold_59	.	five_prime_UTR	8007283	8007379	.	+	.	ID=PMILG00000003836.1-five_prime_utr2;Parent=PMILG00000003836.1
scaffold_59	.	three_prime_UTR	8034666	8035668	.	+	.	ID=PMILG00000003836.1-three_prime_utr1;Parent=PMILG00000003836.1
scaffold_59	.	gene	8036497	8041754	.	-	.	ID=PMILG00000003837;Name=scaffold_59.g12868.t1
scaffold_59	.	mRNA	8036497	8041754	.	-	.	ID=PMILG00000003837.1;Parent=PMILG00000003837;Name=scaffold_59.g12868.t1
scaffold_59	.	exon	8036497	8036813	.	-	.	ID=PMILG00000003837.1-exon1;Parent=PMILG00000003837.1
scaffold_59	.	exon	8038219	8038355	.	-	.	ID=PMILG00000003837.1-exon2;Parent=PMILG00000003837.1
scaffold_59	.	exon	8038840	8039133	.	-	.	ID=PMILG00000003837.1-exon3;Parent=PMILG00000003837.1
scaffold_59	.	exon	8040335	8040486	.	-	.	ID=PMILG00000003837.1-exon4;Parent=PMILG00000003837.1
scaffold_59	.	exon	8040572	8040845	.	-	.	ID=PMILG00000003837.1-exon5;Parent=PMILG00000003837.1
scaffold_59	.	exon	8041597	8041754	.	-	.	ID=PMILG00000003837.1-exon6;Parent=PMILG00000003837.1
scaffold_59	.	CDS	8036625	8036813	.	-	0	ID=PMILG00000003837.1-cds1;Parent=PMILG00000003837.1
scaffold_59	.	CDS	8038219	8038355	.	-	2	ID=PMILG00000003837.1-cds2;Parent=PMILG00000003837.1
scaffold_59	.	CDS	8038840	8039133	.	-	2	ID=PMILG00000003837.1-cds3;Parent=PMILG00000003837.1
scaffold_59	.	CDS	8040335	8040486	.	-	1	ID=PMILG00000003837.1-cds4;Parent=PMILG00000003837.1
scaffold_59	.	CDS	8040572	8040845	.	-	2	ID=PMILG00000003837.1-cds5;Parent=PMILG00000003837.1
scaffold_59	.	CDS	8041597	8041651	.	-	0	ID=PMILG00000003837.1-cds6;Parent=PMILG00000003837.1
scaffold_59	.	five_prime_UTR	8041652	8041754	.	-	.	ID=PMILG00000003837.1-five_prime_utr1;Parent=PMILG00000003837.1
scaffold_59	.	three_prime_UTR	8036497	8036624	.	-	.	ID=PMILG00000003837.1-three_prime_utr1;Parent=PMILG00000003837.1
scaffold_59	AUGUSTUS	gene	8045279	8047687	.	-	.	ID=PMILG00000003838;Name=scaffold_59.g12869.t1
scaffold_59	AUGUSTUS	mRNA	8045279	8047687	.	-	.	ID=PMILG00000003838.1;Parent=PMILG00000003838;Name=scaffold_59.g12869.t1
scaffold_59	AUGUSTUS	exon	8045279	8045318	.	-	.	ID=PMILG00000003838.1-exon1;Parent=PMILG00000003838.1
scaffold_59	AUGUSTUS	exon	8046439	8046547	.	-	.	ID=PMILG00000003838.1-exon2;Parent=PMILG00000003838.1
scaffold_59	AUGUSTUS	exon	8046640	8046810	.	-	.	ID=PMILG00000003838.1-exon3;Parent=PMILG00000003838.1
scaffold_59	AUGUSTUS	exon	8046892	8047097	.	-	.	ID=PMILG00000003838.1-exon4;Parent=PMILG00000003838.1
scaffold_59	AUGUSTUS	exon	8047662	8047687	.	-	.	ID=PMILG00000003838.1-exon5;Parent=PMILG00000003838.1
scaffold_59	AUGUSTUS	CDS	8045279	8045318	.	-	1	ID=PMILG00000003838.1-cds1;Parent=PMILG00000003838.1
scaffold_59	AUGUSTUS	CDS	8046439	8046547	.	-	2	ID=PMILG00000003838.1-cds2;Parent=PMILG00000003838.1
scaffold_59	AUGUSTUS	CDS	8046640	8046810	.	-	2	ID=PMILG00000003838.1-cds3;Parent=PMILG00000003838.1
scaffold_59	AUGUSTUS	CDS	8046892	8047097	.	-	1	ID=PMILG00000003838.1-cds4;Parent=PMILG00000003838.1
scaffold_59	AUGUSTUS	CDS	8047662	8047687	.	-	0	ID=PMILG00000003838.1-cds5;Parent=PMILG00000003838.1
scaffold_59	AUGUSTUS	gene	8048215	8062319	.	-	.	ID=PMILG00000003839;Name=scaffold_59.g12870.t1
scaffold_59	AUGUSTUS	mRNA	8048215	8062319	.	-	.	ID=PMILG00000003839.1;Parent=PMILG00000003839;Name=scaffold_59.g12870.t1
scaffold_59	AUGUSTUS	exon	8048215	8048333	.	-	.	ID=PMILG00000003839.1-exon1;Parent=PMILG00000003839.1
scaffold_59	AUGUSTUS	exon	8050329	8050523	.	-	.	ID=PMILG00000003839.1-exon2;Parent=PMILG00000003839.1
scaffold_59	AUGUSTUS	exon	8050728	8050867	.	-	.	ID=PMILG00000003839.1-exon3;Parent=PMILG00000003839.1
scaffold_59	AUGUSTUS	exon	8053179	8053401	.	-	.	ID=PMILG00000003839.1-exon4;Parent=PMILG00000003839.1
scaffold_59	AUGUSTUS	exon	8053481	8053617	.	-	.	ID=PMILG00000003839.1-exon5;Parent=PMILG00000003839.1
scaffold_59	AUGUSTUS	exon	8053814	8053979	.	-	.	ID=PMILG00000003839.1-exon6;Parent=PMILG00000003839.1
scaffold_59	AUGUSTUS	exon	8055645	8055800	.	-	.	ID=PMILG00000003839.1-exon7;Parent=PMILG00000003839.1
scaffold_59	AUGUSTUS	exon	8057161	8057538	.	-	.	ID=PMILG00000003839.1-exon8;Parent=PMILG00000003839.1
scaffold_59	AUGUSTUS	exon	8062313	8062319	.	-	.	ID=PMILG00000003839.1-exon9;Parent=PMILG00000003839.1
scaffold_59	AUGUSTUS	CDS	8048215	8048333	.	-	2	ID=PMILG00000003839.1-cds1;Parent=PMILG00000003839.1
scaffold_59	AUGUSTUS	CDS	8050329	8050523	.	-	2	ID=PMILG00000003839.1-cds2;Parent=PMILG00000003839.1
scaffold_59	AUGUSTUS	CDS	8050728	8050867	.	-	1	ID=PMILG00000003839.1-cds3;Parent=PMILG00000003839.1
scaffold_59	AUGUSTUS	CDS	8053179	8053401	.	-	2	ID=PMILG00000003839.1-cds4;Parent=PMILG00000003839.1
scaffold_59	AUGUSTUS	CDS	8053481	8053617	.	-	1	ID=PMILG00000003839.1-cds5;Parent=PMILG00000003839.1
scaffold_59	AUGUSTUS	CDS	8053814	8053979	.	-	2	ID=PMILG00000003839.1-cds6;Parent=PMILG00000003839.1
scaffold_59	AUGUSTUS	CDS	8055645	8055800	.	-	2	ID=PMILG00000003839.1-cds7;Parent=PMILG00000003839.1
scaffold_59	AUGUSTUS	CDS	8057161	8057538	.	-	2	ID=PMILG00000003839.1-cds8;Parent=PMILG00000003839.1
scaffold_59	AUGUSTUS	CDS	8062313	8062319	.	-	0	ID=PMILG00000003839.1-cds9;Parent=PMILG00000003839.1
scaffold_59	.	gene	8065793	8080037	.	+	.	ID=PMILG00000003840;Name=scaffold_59.g12871.t1
scaffold_59	.	mRNA	8065793	8080037	.	+	.	ID=PMILG00000003840.1;Parent=PMILG00000003840;Name=scaffold_59.g12871.t1
scaffold_59	.	exon	8065793	8066008	.	+	.	ID=PMILG00000003840.1-exon1;Parent=PMILG00000003840.1
scaffold_59	.	exon	8066325	8066447	.	+	.	ID=PMILG00000003840.1-exon2;Parent=PMILG00000003840.1
scaffold_59	.	exon	8066853	8067015	.	+	.	ID=PMILG00000003840.1-exon3;Parent=PMILG00000003840.1
scaffold_59	.	exon	8067700	8067872	.	+	.	ID=PMILG00000003840.1-exon4;Parent=PMILG00000003840.1
scaffold_59	.	exon	8067969	8068097	.	+	.	ID=PMILG00000003840.1-exon5;Parent=PMILG00000003840.1
scaffold_59	.	exon	8069974	8070108	.	+	.	ID=PMILG00000003840.1-exon6;Parent=PMILG00000003840.1
scaffold_59	.	exon	8070955	8071087	.	+	.	ID=PMILG00000003840.1-exon7;Parent=PMILG00000003840.1
scaffold_59	.	exon	8072977	8073086	.	+	.	ID=PMILG00000003840.1-exon8;Parent=PMILG00000003840.1
scaffold_59	.	exon	8075479	8075604	.	+	.	ID=PMILG00000003840.1-exon9;Parent=PMILG00000003840.1
scaffold_59	.	exon	8076982	8077031	.	+	.	ID=PMILG00000003840.1-exon10;Parent=PMILG00000003840.1
scaffold_59	.	exon	8077116	8077316	.	+	.	ID=PMILG00000003840.1-exon11;Parent=PMILG00000003840.1
scaffold_59	.	exon	8077558	8077692	.	+	.	ID=PMILG00000003840.1-exon12;Parent=PMILG00000003840.1
scaffold_59	.	exon	8077846	8077972	.	+	.	ID=PMILG00000003840.1-exon13;Parent=PMILG00000003840.1
scaffold_59	.	exon	8078059	8080037	.	+	.	ID=PMILG00000003840.1-exon14;Parent=PMILG00000003840.1
scaffold_59	.	CDS	8065985	8066008	.	+	0	ID=PMILG00000003840.1-cds1;Parent=PMILG00000003840.1
scaffold_59	.	CDS	8066325	8066447	.	+	0	ID=PMILG00000003840.1-cds2;Parent=PMILG00000003840.1
scaffold_59	.	CDS	8066853	8067015	.	+	0	ID=PMILG00000003840.1-cds3;Parent=PMILG00000003840.1
scaffold_59	.	CDS	8067700	8067872	.	+	2	ID=PMILG00000003840.1-cds4;Parent=PMILG00000003840.1
scaffold_59	.	CDS	8067969	8068097	.	+	0	ID=PMILG00000003840.1-cds5;Parent=PMILG00000003840.1
scaffold_59	.	CDS	8069974	8070108	.	+	0	ID=PMILG00000003840.1-cds6;Parent=PMILG00000003840.1
scaffold_59	.	CDS	8070955	8071087	.	+	0	ID=PMILG00000003840.1-cds7;Parent=PMILG00000003840.1
scaffold_59	.	CDS	8072977	8073086	.	+	2	ID=PMILG00000003840.1-cds8;Parent=PMILG00000003840.1
scaffold_59	.	CDS	8075479	8075604	.	+	0	ID=PMILG00000003840.1-cds9;Parent=PMILG00000003840.1
scaffold_59	.	CDS	8076982	8077031	.	+	0	ID=PMILG00000003840.1-cds10;Parent=PMILG00000003840.1
scaffold_59	.	CDS	8077116	8077316	.	+	1	ID=PMILG00000003840.1-cds11;Parent=PMILG00000003840.1
scaffold_59	.	CDS	8077558	8077692	.	+	1	ID=PMILG00000003840.1-cds12;Parent=PMILG00000003840.1
scaffold_59	.	CDS	8077846	8077972	.	+	1	ID=PMILG00000003840.1-cds13;Parent=PMILG00000003840.1
scaffold_59	.	CDS	8078059	8078397	.	+	0	ID=PMILG00000003840.1-cds14;Parent=PMILG00000003840.1
scaffold_59	.	five_prime_UTR	8065793	8065984	.	+	.	ID=PMILG00000003840.1-five_prime_utr1;Parent=PMILG00000003840.1
scaffold_59	.	three_prime_UTR	8078398	8080037	.	+	.	ID=PMILG00000003840.1-three_prime_utr1;Parent=PMILG00000003840.1
scaffold_59	.	gene	8081591	8088441	.	+	.	ID=PMILG00000003841;Name=scaffold_59.g12872.t1
scaffold_59	.	mRNA	8081591	8088441	.	+	.	ID=PMILG00000003841.1;Parent=PMILG00000003841;Name=scaffold_59.g12872.t1
scaffold_59	.	exon	8081591	8081765	.	+	.	ID=PMILG00000003841.1-exon1;Parent=PMILG00000003841.1
scaffold_59	.	exon	8082834	8082957	.	+	.	ID=PMILG00000003841.1-exon2;Parent=PMILG00000003841.1
scaffold_59	.	exon	8083039	8083232	.	+	.	ID=PMILG00000003841.1-exon3;Parent=PMILG00000003841.1
scaffold_59	.	exon	8083775	8083936	.	+	.	ID=PMILG00000003841.1-exon4;Parent=PMILG00000003841.1
scaffold_59	.	exon	8086073	8086217	.	+	.	ID=PMILG00000003841.1-exon5;Parent=PMILG00000003841.1
scaffold_59	.	exon	8086382	8086492	.	+	.	ID=PMILG00000003841.1-exon6;Parent=PMILG00000003841.1
scaffold_59	.	exon	8088137	8088441	.	+	.	ID=PMILG00000003841.1-exon7;Parent=PMILG00000003841.1
scaffold_59	.	CDS	8082841	8082957	.	+	0	ID=PMILG00000003841.1-cds1;Parent=PMILG00000003841.1
scaffold_59	.	CDS	8083039	8083232	.	+	0	ID=PMILG00000003841.1-cds2;Parent=PMILG00000003841.1
scaffold_59	.	CDS	8083775	8083936	.	+	1	ID=PMILG00000003841.1-cds3;Parent=PMILG00000003841.1
scaffold_59	.	CDS	8086073	8086217	.	+	1	ID=PMILG00000003841.1-cds4;Parent=PMILG00000003841.1
scaffold_59	.	CDS	8086382	8086492	.	+	0	ID=PMILG00000003841.1-cds5;Parent=PMILG00000003841.1
scaffold_59	.	CDS	8088137	8088268	.	+	0	ID=PMILG00000003841.1-cds6;Parent=PMILG00000003841.1
scaffold_59	.	five_prime_UTR	8081591	8081765	.	+	.	ID=PMILG00000003841.1-five_prime_utr1;Parent=PMILG00000003841.1
scaffold_59	.	five_prime_UTR	8082834	8082840	.	+	.	ID=PMILG00000003841.1-five_prime_utr2;Parent=PMILG00000003841.1
scaffold_59	.	three_prime_UTR	8088269	8088441	.	+	.	ID=PMILG00000003841.1-three_prime_utr1;Parent=PMILG00000003841.1
scaffold_59	AUGUSTUS	gene	8093786	8095557	.	-	.	ID=PMILG00000003842;Name=scaffold_59.g12873.t1
scaffold_59	AUGUSTUS	mRNA	8093786	8095557	.	-	.	ID=PMILG00000003842.1;Parent=PMILG00000003842;Name=scaffold_59.g12873.t1
scaffold_59	AUGUSTUS	exon	8093786	8093826	.	-	.	ID=PMILG00000003842.1-exon1;Parent=PMILG00000003842.1
scaffold_59	AUGUSTUS	exon	8094815	8094930	.	-	.	ID=PMILG00000003842.1-exon2;Parent=PMILG00000003842.1
scaffold_59	AUGUSTUS	exon	8095206	8095298	.	-	.	ID=PMILG00000003842.1-exon3;Parent=PMILG00000003842.1
scaffold_59	AUGUSTUS	exon	8095532	8095557	.	-	.	ID=PMILG00000003842.1-exon4;Parent=PMILG00000003842.1
scaffold_59	AUGUSTUS	CDS	8093786	8093826	.	-	2	ID=PMILG00000003842.1-cds1;Parent=PMILG00000003842.1
scaffold_59	AUGUSTUS	CDS	8094815	8094930	.	-	1	ID=PMILG00000003842.1-cds2;Parent=PMILG00000003842.1
scaffold_59	AUGUSTUS	CDS	8095206	8095298	.	-	1	ID=PMILG00000003842.1-cds3;Parent=PMILG00000003842.1
scaffold_59	AUGUSTUS	CDS	8095532	8095557	.	-	0	ID=PMILG00000003842.1-cds4;Parent=PMILG00000003842.1
scaffold_59	AUGUSTUS	gene	8097432	8101578	.	-	.	ID=PMILG00000003843;Name=scaffold_59.g12874.t1
scaffold_59	AUGUSTUS	mRNA	8097432	8101578	.	-	.	ID=PMILG00000003843.1;Parent=PMILG00000003843;Name=scaffold_59.g12874.t1
scaffold_59	AUGUSTUS	exon	8097432	8097451	.	-	.	ID=PMILG00000003843.1-exon1;Parent=PMILG00000003843.1
scaffold_59	AUGUSTUS	exon	8098156	8098288	.	-	.	ID=PMILG00000003843.1-exon2;Parent=PMILG00000003843.1
scaffold_59	AUGUSTUS	exon	8098654	8098774	.	-	.	ID=PMILG00000003843.1-exon3;Parent=PMILG00000003843.1
scaffold_59	AUGUSTUS	exon	8100228	8100260	.	-	.	ID=PMILG00000003843.1-exon4;Parent=PMILG00000003843.1
scaffold_59	AUGUSTUS	exon	8100372	8100441	.	-	.	ID=PMILG00000003843.1-exon5;Parent=PMILG00000003843.1
scaffold_59	AUGUSTUS	exon	8100608	8100728	.	-	.	ID=PMILG00000003843.1-exon6;Parent=PMILG00000003843.1
scaffold_59	AUGUSTUS	exon	8101426	8101578	.	-	.	ID=PMILG00000003843.1-exon7;Parent=PMILG00000003843.1
scaffold_59	AUGUSTUS	CDS	8097432	8097451	.	-	2	ID=PMILG00000003843.1-cds1;Parent=PMILG00000003843.1
scaffold_59	AUGUSTUS	CDS	8098156	8098288	.	-	0	ID=PMILG00000003843.1-cds2;Parent=PMILG00000003843.1
scaffold_59	AUGUSTUS	CDS	8098654	8098774	.	-	1	ID=PMILG00000003843.1-cds3;Parent=PMILG00000003843.1
scaffold_59	AUGUSTUS	CDS	8100228	8100260	.	-	1	ID=PMILG00000003843.1-cds4;Parent=PMILG00000003843.1
scaffold_59	AUGUSTUS	CDS	8100372	8100441	.	-	2	ID=PMILG00000003843.1-cds5;Parent=PMILG00000003843.1
scaffold_59	AUGUSTUS	CDS	8100608	8100728	.	-	0	ID=PMILG00000003843.1-cds6;Parent=PMILG00000003843.1
scaffold_59	AUGUSTUS	CDS	8101426	8101578	.	-	0	ID=PMILG00000003843.1-cds7;Parent=PMILG00000003843.1
scaffold_59	AUGUSTUS	gene	8106359	8111274	.	-	.	ID=PMILG00000003844;Name=scaffold_59.g12875.t1
scaffold_59	AUGUSTUS	mRNA	8106359	8111274	.	-	.	ID=PMILG00000003844.1;Parent=PMILG00000003844;Name=scaffold_59.g12875.t1
scaffold_59	AUGUSTUS	exon	8106359	8106517	.	-	.	ID=PMILG00000003844.1-exon1;Parent=PMILG00000003844.1
scaffold_59	AUGUSTUS	exon	8106890	8106926	.	-	.	ID=PMILG00000003844.1-exon2;Parent=PMILG00000003844.1
scaffold_59	AUGUSTUS	exon	8111231	8111274	.	-	.	ID=PMILG00000003844.1-exon3;Parent=PMILG00000003844.1
scaffold_59	AUGUSTUS	CDS	8106359	8106517	.	-	0	ID=PMILG00000003844.1-cds1;Parent=PMILG00000003844.1
scaffold_59	AUGUSTUS	CDS	8106890	8106926	.	-	1	ID=PMILG00000003844.1-cds2;Parent=PMILG00000003844.1
scaffold_59	AUGUSTUS	CDS	8111231	8111274	.	-	0	ID=PMILG00000003844.1-cds3;Parent=PMILG00000003844.1
scaffold_59	AUGUSTUS	gene	8120927	8139016	.	-	.	ID=PMILG00000003845;Name=scaffold_59.g12876.t1
scaffold_59	AUGUSTUS	mRNA	8120927	8139016	.	-	.	ID=PMILG00000003845.1;Parent=PMILG00000003845;Name=scaffold_59.g12876.t1
scaffold_59	AUGUSTUS	exon	8120927	8120995	.	-	.	ID=PMILG00000003845.1-exon1;Parent=PMILG00000003845.1
scaffold_59	AUGUSTUS	exon	8122151	8122308	.	-	.	ID=PMILG00000003845.1-exon2;Parent=PMILG00000003845.1
scaffold_59	AUGUSTUS	exon	8123368	8123507	.	-	.	ID=PMILG00000003845.1-exon3;Parent=PMILG00000003845.1
scaffold_59	AUGUSTUS	exon	8125337	8125344	.	-	.	ID=PMILG00000003845.1-exon4;Parent=PMILG00000003845.1
scaffold_59	AUGUSTUS	exon	8125420	8125591	.	-	.	ID=PMILG00000003845.1-exon5;Parent=PMILG00000003845.1
scaffold_59	AUGUSTUS	exon	8125774	8125862	.	-	.	ID=PMILG00000003845.1-exon6;Parent=PMILG00000003845.1
scaffold_59	AUGUSTUS	exon	8126296	8126442	.	-	.	ID=PMILG00000003845.1-exon7;Parent=PMILG00000003845.1
scaffold_59	AUGUSTUS	exon	8129104	8129145	.	-	.	ID=PMILG00000003845.1-exon8;Parent=PMILG00000003845.1
scaffold_59	AUGUSTUS	exon	8131054	8131125	.	-	.	ID=PMILG00000003845.1-exon9;Parent=PMILG00000003845.1
scaffold_59	AUGUSTUS	exon	8131189	8131295	.	-	.	ID=PMILG00000003845.1-exon10;Parent=PMILG00000003845.1
scaffold_59	AUGUSTUS	exon	8131374	8131421	.	-	.	ID=PMILG00000003845.1-exon11;Parent=PMILG00000003845.1
scaffold_59	AUGUSTUS	exon	8133809	8133934	.	-	.	ID=PMILG00000003845.1-exon12;Parent=PMILG00000003845.1
scaffold_59	AUGUSTUS	exon	8134045	8134076	.	-	.	ID=PMILG00000003845.1-exon13;Parent=PMILG00000003845.1
scaffold_59	AUGUSTUS	exon	8136051	8136066	.	-	.	ID=PMILG00000003845.1-exon14;Parent=PMILG00000003845.1
scaffold_59	AUGUSTUS	exon	8137015	8137162	.	-	.	ID=PMILG00000003845.1-exon15;Parent=PMILG00000003845.1
scaffold_59	AUGUSTUS	exon	8138753	8139016	.	-	.	ID=PMILG00000003845.1-exon16;Parent=PMILG00000003845.1
scaffold_59	AUGUSTUS	CDS	8120927	8120995	.	-	0	ID=PMILG00000003845.1-cds1;Parent=PMILG00000003845.1
scaffold_59	AUGUSTUS	CDS	8122151	8122308	.	-	2	ID=PMILG00000003845.1-cds2;Parent=PMILG00000003845.1
scaffold_59	AUGUSTUS	CDS	8123368	8123507	.	-	1	ID=PMILG00000003845.1-cds3;Parent=PMILG00000003845.1
scaffold_59	AUGUSTUS	CDS	8125337	8125344	.	-	0	ID=PMILG00000003845.1-cds4;Parent=PMILG00000003845.1
scaffold_59	AUGUSTUS	CDS	8125420	8125591	.	-	1	ID=PMILG00000003845.1-cds5;Parent=PMILG00000003845.1
scaffold_59	AUGUSTUS	CDS	8125774	8125862	.	-	0	ID=PMILG00000003845.1-cds6;Parent=PMILG00000003845.1
scaffold_59	AUGUSTUS	CDS	8126296	8126442	.	-	0	ID=PMILG00000003845.1-cds7;Parent=PMILG00000003845.1
scaffold_59	AUGUSTUS	CDS	8129104	8129145	.	-	0	ID=PMILG00000003845.1-cds8;Parent=PMILG00000003845.1
scaffold_59	AUGUSTUS	CDS	8131054	8131125	.	-	0	ID=PMILG00000003845.1-cds9;Parent=PMILG00000003845.1
scaffold_59	AUGUSTUS	CDS	8131189	8131295	.	-	2	ID=PMILG00000003845.1-cds10;Parent=PMILG00000003845.1
scaffold_59	AUGUSTUS	CDS	8131374	8131421	.	-	2	ID=PMILG00000003845.1-cds11;Parent=PMILG00000003845.1
scaffold_59	AUGUSTUS	CDS	8133809	8133934	.	-	2	ID=PMILG00000003845.1-cds12;Parent=PMILG00000003845.1
scaffold_59	AUGUSTUS	CDS	8134045	8134076	.	-	1	ID=PMILG00000003845.1-cds13;Parent=PMILG00000003845.1
scaffold_59	AUGUSTUS	CDS	8136051	8136066	.	-	2	ID=PMILG00000003845.1-cds14;Parent=PMILG00000003845.1
scaffold_59	AUGUSTUS	CDS	8137015	8137162	.	-	0	ID=PMILG00000003845.1-cds15;Parent=PMILG00000003845.1
scaffold_59	AUGUSTUS	CDS	8138753	8139016	.	-	0	ID=PMILG00000003845.1-cds16;Parent=PMILG00000003845.1
scaffold_59	AUGUSTUS	gene	8184958	8185371	.	-	.	ID=PMILG00000003846;Name=scaffold_59.g12877.t1
scaffold_59	AUGUSTUS	mRNA	8184958	8185371	.	-	.	ID=PMILG00000003846.1;Parent=PMILG00000003846;Name=scaffold_59.g12877.t1
scaffold_59	AUGUSTUS	exon	8184958	8185371	.	-	.	ID=PMILG00000003846.1-exon1;Parent=PMILG00000003846.1
scaffold_59	AUGUSTUS	CDS	8184958	8185371	.	-	0	ID=PMILG00000003846.1-cds1;Parent=PMILG00000003846.1
scaffold_59	AUGUSTUS	gene	8221615	8235694	.	-	.	ID=PMILG00000003847;Name=scaffold_59.g12878.t1
scaffold_59	AUGUSTUS	mRNA	8221615	8235694	.	-	.	ID=PMILG00000003847.1;Parent=PMILG00000003847;Name=scaffold_59.g12878.t1
scaffold_59	AUGUSTUS	exon	8221615	8221640	.	-	.	ID=PMILG00000003847.1-exon1;Parent=PMILG00000003847.1
scaffold_59	AUGUSTUS	exon	8222812	8222853	.	-	.	ID=PMILG00000003847.1-exon2;Parent=PMILG00000003847.1
scaffold_59	AUGUSTUS	exon	8234953	8235694	.	-	.	ID=PMILG00000003847.1-exon3;Parent=PMILG00000003847.1
scaffold_59	AUGUSTUS	CDS	8221615	8221640	.	-	2	ID=PMILG00000003847.1-cds1;Parent=PMILG00000003847.1
scaffold_59	AUGUSTUS	CDS	8222812	8222853	.	-	2	ID=PMILG00000003847.1-cds2;Parent=PMILG00000003847.1
scaffold_59	AUGUSTUS	CDS	8234953	8235694	.	-	0	ID=PMILG00000003847.1-cds3;Parent=PMILG00000003847.1
scaffold_59	AUGUSTUS	gene	8329020	8333244	.	-	.	ID=PMILG00000003848;Name=scaffold_59.g12879.t1
scaffold_59	AUGUSTUS	mRNA	8329020	8333244	.	-	.	ID=PMILG00000003848.1;Parent=PMILG00000003848;Name=scaffold_59.g12879.t1
scaffold_59	AUGUSTUS	exon	8329020	8329053	.	-	.	ID=PMILG00000003848.1-exon1;Parent=PMILG00000003848.1
scaffold_59	AUGUSTUS	exon	8333033	8333244	.	-	.	ID=PMILG00000003848.1-exon2;Parent=PMILG00000003848.1
scaffold_59	AUGUSTUS	CDS	8329020	8329053	.	-	1	ID=PMILG00000003848.1-cds1;Parent=PMILG00000003848.1
scaffold_59	AUGUSTUS	CDS	8333033	8333244	.	-	0	ID=PMILG00000003848.1-cds2;Parent=PMILG00000003848.1
scaffold_59	AUGUSTUS	gene	8351440	8351853	.	-	.	ID=PMILG00000003849;Name=scaffold_59.g12881.t1
scaffold_59	AUGUSTUS	mRNA	8351440	8351853	.	-	.	ID=PMILG00000003849.1;Parent=PMILG00000003849;Name=scaffold_59.g12881.t1
scaffold_59	AUGUSTUS	exon	8351440	8351853	.	-	.	ID=PMILG00000003849.1-exon1;Parent=PMILG00000003849.1
scaffold_59	AUGUSTUS	CDS	8351440	8351853	.	-	0	ID=PMILG00000003849.1-cds1;Parent=PMILG00000003849.1
scaffold_59	.	gene	8401131	8402470	.	+	.	ID=PMILG00000003850;Name=scaffold_59.g12882.t1
scaffold_59	.	mRNA	8401131	8402470	.	+	.	ID=PMILG00000003850.1;Parent=PMILG00000003850;Name=scaffold_59.g12882.t1
scaffold_59	.	exon	8401131	8401232	.	+	.	ID=PMILG00000003850.1-exon1;Parent=PMILG00000003850.1
scaffold_59	.	exon	8401336	8401431	.	+	.	ID=PMILG00000003850.1-exon2;Parent=PMILG00000003850.1
scaffold_59	.	exon	8401542	8402470	.	+	.	ID=PMILG00000003850.1-exon3;Parent=PMILG00000003850.1
scaffold_59	.	CDS	8401182	8401232	.	+	0	ID=PMILG00000003850.1-cds1;Parent=PMILG00000003850.1
scaffold_59	.	CDS	8401336	8401431	.	+	0	ID=PMILG00000003850.1-cds2;Parent=PMILG00000003850.1
scaffold_59	.	CDS	8401542	8402018	.	+	0	ID=PMILG00000003850.1-cds3;Parent=PMILG00000003850.1
scaffold_59	.	five_prime_UTR	8401131	8401181	.	+	.	ID=PMILG00000003850.1-five_prime_utr1;Parent=PMILG00000003850.1
scaffold_59	.	three_prime_UTR	8402019	8402470	.	+	.	ID=PMILG00000003850.1-three_prime_utr1;Parent=PMILG00000003850.1
scaffold_59	.	gene	8405428	8409062	.	-	.	ID=PMILG00000003851;Name=scaffold_59.g12883.t1
scaffold_59	.	mRNA	8405428	8409062	.	-	.	ID=PMILG00000003851.1;Parent=PMILG00000003851;Name=scaffold_59.g12883.t1
scaffold_59	.	exon	8405428	8405702	.	-	.	ID=PMILG00000003851.1-exon1;Parent=PMILG00000003851.1
scaffold_59	.	exon	8407250	8407374	.	-	.	ID=PMILG00000003851.1-exon2;Parent=PMILG00000003851.1
scaffold_59	.	exon	8408613	8408683	.	-	.	ID=PMILG00000003851.1-exon3;Parent=PMILG00000003851.1
scaffold_59	.	exon	8408887	8409062	.	-	.	ID=PMILG00000003851.1-exon4;Parent=PMILG00000003851.1
scaffold_59	.	CDS	8405582	8405702	.	-	1	ID=PMILG00000003851.1-cds1;Parent=PMILG00000003851.1
scaffold_59	.	CDS	8407250	8407374	.	-	0	ID=PMILG00000003851.1-cds2;Parent=PMILG00000003851.1
scaffold_59	.	CDS	8408613	8408683	.	-	2	ID=PMILG00000003851.1-cds3;Parent=PMILG00000003851.1
scaffold_59	.	CDS	8408887	8408950	.	-	0	ID=PMILG00000003851.1-cds4;Parent=PMILG00000003851.1
scaffold_59	.	five_prime_UTR	8408951	8409062	.	-	.	ID=PMILG00000003851.1-five_prime_utr1;Parent=PMILG00000003851.1
scaffold_59	.	three_prime_UTR	8405428	8405581	.	-	.	ID=PMILG00000003851.1-three_prime_utr1;Parent=PMILG00000003851.1
scaffold_59	.	gene	8409320	8412034	.	+	.	ID=PMILG00000003852;Name=scaffold_59.g12884.t1
scaffold_59	.	mRNA	8409320	8412034	.	+	.	ID=PMILG00000003852.1;Parent=PMILG00000003852;Name=scaffold_59.g12884.t1
scaffold_59	.	exon	8409320	8409422	.	+	.	ID=PMILG00000003852.1-exon1;Parent=PMILG00000003852.1
scaffold_59	.	exon	8409799	8409851	.	+	.	ID=PMILG00000003852.1-exon2;Parent=PMILG00000003852.1
scaffold_59	.	exon	8409947	8410050	.	+	.	ID=PMILG00000003852.1-exon3;Parent=PMILG00000003852.1
scaffold_59	.	exon	8411158	8412034	.	+	.	ID=PMILG00000003852.1-exon4;Parent=PMILG00000003852.1
scaffold_59	.	CDS	8409344	8409422	.	+	0	ID=PMILG00000003852.1-cds1;Parent=PMILG00000003852.1
scaffold_59	.	CDS	8409799	8409851	.	+	2	ID=PMILG00000003852.1-cds2;Parent=PMILG00000003852.1
scaffold_59	.	CDS	8409947	8410050	.	+	0	ID=PMILG00000003852.1-cds3;Parent=PMILG00000003852.1
scaffold_59	.	CDS	8411158	8411314	.	+	1	ID=PMILG00000003852.1-cds4;Parent=PMILG00000003852.1
scaffold_59	.	five_prime_UTR	8409320	8409343	.	+	.	ID=PMILG00000003852.1-five_prime_utr1;Parent=PMILG00000003852.1
scaffold_59	.	three_prime_UTR	8411315	8412034	.	+	.	ID=PMILG00000003852.1-three_prime_utr1;Parent=PMILG00000003852.1
scaffold_59	.	gene	8412782	8429395	.	-	.	ID=PMILG00000003853;Name=scaffold_59.g12885.t1
scaffold_59	.	mRNA	8412782	8429395	.	-	.	ID=PMILG00000003853.1;Parent=PMILG00000003853;Name=scaffold_59.g12885.t1
scaffold_59	.	exon	8412782	8414404	.	-	.	ID=PMILG00000003853.1-exon1;Parent=PMILG00000003853.1
scaffold_59	.	exon	8415172	8415265	.	-	.	ID=PMILG00000003853.1-exon2;Parent=PMILG00000003853.1
scaffold_59	.	exon	8415385	8415765	.	-	.	ID=PMILG00000003853.1-exon3;Parent=PMILG00000003853.1
scaffold_59	.	exon	8416458	8416653	.	-	.	ID=PMILG00000003853.1-exon4;Parent=PMILG00000003853.1
scaffold_59	.	exon	8416791	8416933	.	-	.	ID=PMILG00000003853.1-exon5;Parent=PMILG00000003853.1
scaffold_59	.	exon	8418133	8418259	.	-	.	ID=PMILG00000003853.1-exon6;Parent=PMILG00000003853.1
scaffold_59	.	exon	8418371	8418586	.	-	.	ID=PMILG00000003853.1-exon7;Parent=PMILG00000003853.1
scaffold_59	.	exon	8419684	8419794	.	-	.	ID=PMILG00000003853.1-exon8;Parent=PMILG00000003853.1
scaffold_59	.	exon	8419905	8419999	.	-	.	ID=PMILG00000003853.1-exon9;Parent=PMILG00000003853.1
scaffold_59	.	exon	8420393	8420525	.	-	.	ID=PMILG00000003853.1-exon10;Parent=PMILG00000003853.1
scaffold_59	.	exon	8420766	8420918	.	-	.	ID=PMILG00000003853.1-exon11;Parent=PMILG00000003853.1
scaffold_59	.	exon	8422374	8422537	.	-	.	ID=PMILG00000003853.1-exon12;Parent=PMILG00000003853.1
scaffold_59	.	exon	8423129	8423257	.	-	.	ID=PMILG00000003853.1-exon13;Parent=PMILG00000003853.1
scaffold_59	.	exon	8424026	8424209	.	-	.	ID=PMILG00000003853.1-exon14;Parent=PMILG00000003853.1
scaffold_59	.	exon	8424382	8424471	.	-	.	ID=PMILG00000003853.1-exon15;Parent=PMILG00000003853.1
scaffold_59	.	exon	8425897	8426046	.	-	.	ID=PMILG00000003853.1-exon16;Parent=PMILG00000003853.1
scaffold_59	.	exon	8428908	8428985	.	-	.	ID=PMILG00000003853.1-exon17;Parent=PMILG00000003853.1
scaffold_59	.	exon	8429113	8429395	.	-	.	ID=PMILG00000003853.1-exon18;Parent=PMILG00000003853.1
scaffold_59	.	CDS	8414302	8414404	.	-	1	ID=PMILG00000003853.1-cds1;Parent=PMILG00000003853.1
scaffold_59	.	CDS	8415172	8415265	.	-	2	ID=PMILG00000003853.1-cds2;Parent=PMILG00000003853.1
scaffold_59	.	CDS	8415385	8415765	.	-	2	ID=PMILG00000003853.1-cds3;Parent=PMILG00000003853.1
scaffold_59	.	CDS	8416458	8416653	.	-	0	ID=PMILG00000003853.1-cds4;Parent=PMILG00000003853.1
scaffold_59	.	CDS	8416791	8416933	.	-	2	ID=PMILG00000003853.1-cds5;Parent=PMILG00000003853.1
scaffold_59	.	CDS	8418133	8418259	.	-	0	ID=PMILG00000003853.1-cds6;Parent=PMILG00000003853.1
scaffold_59	.	CDS	8418371	8418586	.	-	0	ID=PMILG00000003853.1-cds7;Parent=PMILG00000003853.1
scaffold_59	.	CDS	8419684	8419794	.	-	0	ID=PMILG00000003853.1-cds8;Parent=PMILG00000003853.1
scaffold_59	.	CDS	8419905	8419999	.	-	2	ID=PMILG00000003853.1-cds9;Parent=PMILG00000003853.1
scaffold_59	.	CDS	8420393	8420525	.	-	0	ID=PMILG00000003853.1-cds10;Parent=PMILG00000003853.1
scaffold_59	.	CDS	8420766	8420918	.	-	0	ID=PMILG00000003853.1-cds11;Parent=PMILG00000003853.1
scaffold_59	.	CDS	8422374	8422537	.	-	2	ID=PMILG00000003853.1-cds12;Parent=PMILG00000003853.1
scaffold_59	.	CDS	8423129	8423257	.	-	2	ID=PMILG00000003853.1-cds13;Parent=PMILG00000003853.1
scaffold_59	.	CDS	8424026	8424209	.	-	0	ID=PMILG00000003853.1-cds14;Parent=PMILG00000003853.1
scaffold_59	.	CDS	8424382	8424471	.	-	0	ID=PMILG00000003853.1-cds15;Parent=PMILG00000003853.1
scaffold_59	.	CDS	8425897	8426046	.	-	0	ID=PMILG00000003853.1-cds16;Parent=PMILG00000003853.1
scaffold_59	.	CDS	8428908	8428985	.	-	0	ID=PMILG00000003853.1-cds17;Parent=PMILG00000003853.1
scaffold_59	.	CDS	8429113	8429223	.	-	0	ID=PMILG00000003853.1-cds18;Parent=PMILG00000003853.1
scaffold_59	.	five_prime_UTR	8429224	8429395	.	-	.	ID=PMILG00000003853.1-five_prime_utr1;Parent=PMILG00000003853.1
scaffold_59	.	three_prime_UTR	8412782	8414301	.	-	.	ID=PMILG00000003853.1-three_prime_utr1;Parent=PMILG00000003853.1
scaffold_59	.	gene	8430941	8436596	.	+	.	ID=PMILG00000003854;Name=scaffold_59.g12886.t1
scaffold_59	.	mRNA	8430941	8436596	.	+	.	ID=PMILG00000003854.1;Parent=PMILG00000003854;Name=scaffold_59.g12886.t1
scaffold_59	.	exon	8430941	8431048	.	+	.	ID=PMILG00000003854.1-exon1;Parent=PMILG00000003854.1
scaffold_59	.	exon	8432886	8433191	.	+	.	ID=PMILG00000003854.1-exon2;Parent=PMILG00000003854.1
scaffold_59	.	exon	8433289	8433364	.	+	.	ID=PMILG00000003854.1-exon3;Parent=PMILG00000003854.1
scaffold_59	.	exon	8433629	8433861	.	+	.	ID=PMILG00000003854.1-exon4;Parent=PMILG00000003854.1
scaffold_59	.	exon	8435180	8435341	.	+	.	ID=PMILG00000003854.1-exon5;Parent=PMILG00000003854.1
scaffold_59	.	exon	8435943	8436596	.	+	.	ID=PMILG00000003854.1-exon6;Parent=PMILG00000003854.1
scaffold_59	.	CDS	8433035	8433191	.	+	0	ID=PMILG00000003854.1-cds1;Parent=PMILG00000003854.1
scaffold_59	.	CDS	8433289	8433364	.	+	2	ID=PMILG00000003854.1-cds2;Parent=PMILG00000003854.1
scaffold_59	.	CDS	8433629	8433861	.	+	1	ID=PMILG00000003854.1-cds3;Parent=PMILG00000003854.1
scaffold_59	.	CDS	8435180	8435341	.	+	2	ID=PMILG00000003854.1-cds4;Parent=PMILG00000003854.1
scaffold_59	.	CDS	8435943	8435974	.	+	2	ID=PMILG00000003854.1-cds5;Parent=PMILG00000003854.1
scaffold_59	.	five_prime_UTR	8430941	8431048	.	+	.	ID=PMILG00000003854.1-five_prime_utr1;Parent=PMILG00000003854.1
scaffold_59	.	five_prime_UTR	8432886	8433034	.	+	.	ID=PMILG00000003854.1-five_prime_utr2;Parent=PMILG00000003854.1
scaffold_59	.	three_prime_UTR	8435975	8436596	.	+	.	ID=PMILG00000003854.1-three_prime_utr1;Parent=PMILG00000003854.1
scaffold_59	.	gene	8437196	8445255	.	-	.	ID=PMILG00000003855;Name=scaffold_59.g12887.t1
scaffold_59	.	mRNA	8437196	8445255	.	-	.	ID=PMILG00000003855.1;Parent=PMILG00000003855;Name=scaffold_59.g12887.t1
scaffold_59	.	exon	8437196	8439514	.	-	.	ID=PMILG00000003855.1-exon1;Parent=PMILG00000003855.1
scaffold_59	.	exon	8441213	8441309	.	-	.	ID=PMILG00000003855.1-exon2;Parent=PMILG00000003855.1
scaffold_59	.	exon	8441819	8441883	.	-	.	ID=PMILG00000003855.1-exon3;Parent=PMILG00000003855.1
scaffold_59	.	exon	8442218	8442303	.	-	.	ID=PMILG00000003855.1-exon4;Parent=PMILG00000003855.1
scaffold_59	.	exon	8442716	8442817	.	-	.	ID=PMILG00000003855.1-exon5;Parent=PMILG00000003855.1
scaffold_59	.	exon	8443153	8443207	.	-	.	ID=PMILG00000003855.1-exon6;Parent=PMILG00000003855.1
scaffold_59	.	exon	8443344	8443387	.	-	.	ID=PMILG00000003855.1-exon7;Parent=PMILG00000003855.1
scaffold_59	.	exon	8443793	8443846	.	-	.	ID=PMILG00000003855.1-exon8;Parent=PMILG00000003855.1
scaffold_59	.	exon	8443937	8444015	.	-	.	ID=PMILG00000003855.1-exon9;Parent=PMILG00000003855.1
scaffold_59	.	exon	8444165	8445255	.	-	.	ID=PMILG00000003855.1-exon10;Parent=PMILG00000003855.1
scaffold_59	.	CDS	8439376	8439514	.	-	1	ID=PMILG00000003855.1-cds1;Parent=PMILG00000003855.1
scaffold_59	.	CDS	8441213	8441309	.	-	2	ID=PMILG00000003855.1-cds2;Parent=PMILG00000003855.1
scaffold_59	.	CDS	8441819	8441883	.	-	1	ID=PMILG00000003855.1-cds3;Parent=PMILG00000003855.1
scaffold_59	.	CDS	8442218	8442303	.	-	0	ID=PMILG00000003855.1-cds4;Parent=PMILG00000003855.1
scaffold_59	.	CDS	8442716	8442817	.	-	0	ID=PMILG00000003855.1-cds5;Parent=PMILG00000003855.1
scaffold_59	.	CDS	8443153	8443207	.	-	1	ID=PMILG00000003855.1-cds6;Parent=PMILG00000003855.1
scaffold_59	.	CDS	8443344	8443387	.	-	0	ID=PMILG00000003855.1-cds7;Parent=PMILG00000003855.1
scaffold_59	.	CDS	8443793	8443846	.	-	0	ID=PMILG00000003855.1-cds8;Parent=PMILG00000003855.1
scaffold_59	.	CDS	8443937	8444015	.	-	1	ID=PMILG00000003855.1-cds9;Parent=PMILG00000003855.1
scaffold_59	.	CDS	8444165	8444289	.	-	0	ID=PMILG00000003855.1-cds10;Parent=PMILG00000003855.1
scaffold_59	.	five_prime_UTR	8444290	8445255	.	-	.	ID=PMILG00000003855.1-five_prime_utr1;Parent=PMILG00000003855.1
scaffold_59	.	three_prime_UTR	8437196	8439375	.	-	.	ID=PMILG00000003855.1-three_prime_utr1;Parent=PMILG00000003855.1
scaffold_59	.	gene	8446536	8454374	.	-	.	ID=PMILG00000003856;Name=scaffold_59.g12888.t1
scaffold_59	.	mRNA	8446536	8454374	.	-	.	ID=PMILG00000003856.1;Parent=PMILG00000003856;Name=scaffold_59.g12888.t1
scaffold_59	.	exon	8446536	8447494	.	-	.	ID=PMILG00000003856.1-exon1;Parent=PMILG00000003856.1
scaffold_59	.	exon	8447873	8447949	.	-	.	ID=PMILG00000003856.1-exon2;Parent=PMILG00000003856.1
scaffold_59	.	exon	8448137	8448183	.	-	.	ID=PMILG00000003856.1-exon3;Parent=PMILG00000003856.1
scaffold_59	.	exon	8448326	8448408	.	-	.	ID=PMILG00000003856.1-exon4;Parent=PMILG00000003856.1
scaffold_59	.	exon	8448497	8448514	.	-	.	ID=PMILG00000003856.1-exon5;Parent=PMILG00000003856.1
scaffold_59	.	exon	8448842	8448907	.	-	.	ID=PMILG00000003856.1-exon6;Parent=PMILG00000003856.1
scaffold_59	.	exon	8450265	8450448	.	-	.	ID=PMILG00000003856.1-exon7;Parent=PMILG00000003856.1
scaffold_59	.	exon	8450751	8450857	.	-	.	ID=PMILG00000003856.1-exon8;Parent=PMILG00000003856.1
scaffold_59	.	exon	8454212	8454374	.	-	.	ID=PMILG00000003856.1-exon9;Parent=PMILG00000003856.1
scaffold_59	.	CDS	8447447	8447494	.	-	0	ID=PMILG00000003856.1-cds1;Parent=PMILG00000003856.1
scaffold_59	.	CDS	8447873	8447949	.	-	2	ID=PMILG00000003856.1-cds2;Parent=PMILG00000003856.1
scaffold_59	.	CDS	8448137	8448183	.	-	1	ID=PMILG00000003856.1-cds3;Parent=PMILG00000003856.1
scaffold_59	.	CDS	8448326	8448408	.	-	0	ID=PMILG00000003856.1-cds4;Parent=PMILG00000003856.1
scaffold_59	.	CDS	8448497	8448514	.	-	0	ID=PMILG00000003856.1-cds5;Parent=PMILG00000003856.1
scaffold_59	.	CDS	8448842	8448907	.	-	0	ID=PMILG00000003856.1-cds6;Parent=PMILG00000003856.1
scaffold_59	.	CDS	8450265	8450448	.	-	1	ID=PMILG00000003856.1-cds7;Parent=PMILG00000003856.1
scaffold_59	.	CDS	8450751	8450857	.	-	0	ID=PMILG00000003856.1-cds8;Parent=PMILG00000003856.1
scaffold_59	.	CDS	8454212	8454238	.	-	0	ID=PMILG00000003856.1-cds9;Parent=PMILG00000003856.1
scaffold_59	.	five_prime_UTR	8454239	8454374	.	-	.	ID=PMILG00000003856.1-five_prime_utr1;Parent=PMILG00000003856.1
scaffold_59	.	three_prime_UTR	8446536	8447446	.	-	.	ID=PMILG00000003856.1-three_prime_utr1;Parent=PMILG00000003856.1
scaffold_59	AUGUSTUS	gene	8461879	8472210	.	-	.	ID=PMILG00000003857;Name=scaffold_59.g12889.t1
scaffold_59	AUGUSTUS	mRNA	8461879	8472210	.	-	.	ID=PMILG00000003857.1;Parent=PMILG00000003857;Name=scaffold_59.g12889.t1
scaffold_59	AUGUSTUS	exon	8461879	8462105	.	-	.	ID=PMILG00000003857.1-exon1;Parent=PMILG00000003857.1
scaffold_59	AUGUSTUS	exon	8463102	8463283	.	-	.	ID=PMILG00000003857.1-exon2;Parent=PMILG00000003857.1
scaffold_59	AUGUSTUS	exon	8463939	8464063	.	-	.	ID=PMILG00000003857.1-exon3;Parent=PMILG00000003857.1
scaffold_59	AUGUSTUS	exon	8464172	8464318	.	-	.	ID=PMILG00000003857.1-exon4;Parent=PMILG00000003857.1
scaffold_59	AUGUSTUS	exon	8464413	8464543	.	-	.	ID=PMILG00000003857.1-exon5;Parent=PMILG00000003857.1
scaffold_59	AUGUSTUS	exon	8465315	8465480	.	-	.	ID=PMILG00000003857.1-exon6;Parent=PMILG00000003857.1
scaffold_59	AUGUSTUS	exon	8466070	8466467	.	-	.	ID=PMILG00000003857.1-exon7;Parent=PMILG00000003857.1
scaffold_59	AUGUSTUS	exon	8472015	8472210	.	-	.	ID=PMILG00000003857.1-exon8;Parent=PMILG00000003857.1
scaffold_59	AUGUSTUS	CDS	8461879	8462105	.	-	2	ID=PMILG00000003857.1-cds1;Parent=PMILG00000003857.1
scaffold_59	AUGUSTUS	CDS	8463102	8463283	.	-	1	ID=PMILG00000003857.1-cds2;Parent=PMILG00000003857.1
scaffold_59	AUGUSTUS	CDS	8463939	8464063	.	-	0	ID=PMILG00000003857.1-cds3;Parent=PMILG00000003857.1
scaffold_59	AUGUSTUS	CDS	8464172	8464318	.	-	0	ID=PMILG00000003857.1-cds4;Parent=PMILG00000003857.1
scaffold_59	AUGUSTUS	CDS	8464413	8464543	.	-	2	ID=PMILG00000003857.1-cds5;Parent=PMILG00000003857.1
scaffold_59	AUGUSTUS	CDS	8465315	8465480	.	-	0	ID=PMILG00000003857.1-cds6;Parent=PMILG00000003857.1
scaffold_59	AUGUSTUS	CDS	8466070	8466467	.	-	2	ID=PMILG00000003857.1-cds7;Parent=PMILG00000003857.1
scaffold_59	AUGUSTUS	CDS	8472015	8472210	.	-	0	ID=PMILG00000003857.1-cds8;Parent=PMILG00000003857.1
scaffold_59	AUGUSTUS	gene	8495529	8497466	.	-	.	ID=PMILG00000003858;Name=scaffold_59.g12890.t1
scaffold_59	AUGUSTUS	mRNA	8495529	8497466	.	-	.	ID=PMILG00000003858.1;Parent=PMILG00000003858;Name=scaffold_59.g12890.t1
scaffold_59	AUGUSTUS	exon	8495529	8495575	.	-	.	ID=PMILG00000003858.1-exon1;Parent=PMILG00000003858.1
scaffold_59	AUGUSTUS	exon	8497310	8497466	.	-	.	ID=PMILG00000003858.1-exon2;Parent=PMILG00000003858.1
scaffold_59	AUGUSTUS	CDS	8495529	8495575	.	-	2	ID=PMILG00000003858.1-cds1;Parent=PMILG00000003858.1
scaffold_59	AUGUSTUS	CDS	8497310	8497466	.	-	0	ID=PMILG00000003858.1-cds2;Parent=PMILG00000003858.1
scaffold_59	AUGUSTUS	gene	8509562	8550515	.	-	.	ID=PMILG00000003859;Name=scaffold_59.g12891.t1
scaffold_59	AUGUSTUS	mRNA	8509562	8550515	.	-	.	ID=PMILG00000003859.1;Parent=PMILG00000003859;Name=scaffold_59.g12891.t1
scaffold_59	AUGUSTUS	exon	8509562	8509737	.	-	.	ID=PMILG00000003859.1-exon1;Parent=PMILG00000003859.1
scaffold_59	AUGUSTUS	exon	8525088	8525274	.	-	.	ID=PMILG00000003859.1-exon2;Parent=PMILG00000003859.1
scaffold_59	AUGUSTUS	exon	8541500	8541611	.	-	.	ID=PMILG00000003859.1-exon3;Parent=PMILG00000003859.1
scaffold_59	AUGUSTUS	exon	8547425	8547550	.	-	.	ID=PMILG00000003859.1-exon4;Parent=PMILG00000003859.1
scaffold_59	AUGUSTUS	exon	8550006	8550148	.	-	.	ID=PMILG00000003859.1-exon5;Parent=PMILG00000003859.1
scaffold_59	AUGUSTUS	exon	8550513	8550515	.	-	.	ID=PMILG00000003859.1-exon6;Parent=PMILG00000003859.1
scaffold_59	AUGUSTUS	CDS	8509562	8509737	.	-	2	ID=PMILG00000003859.1-cds1;Parent=PMILG00000003859.1
scaffold_59	AUGUSTUS	CDS	8525088	8525274	.	-	0	ID=PMILG00000003859.1-cds2;Parent=PMILG00000003859.1
scaffold_59	AUGUSTUS	CDS	8541500	8541611	.	-	1	ID=PMILG00000003859.1-cds3;Parent=PMILG00000003859.1
scaffold_59	AUGUSTUS	CDS	8547425	8547550	.	-	1	ID=PMILG00000003859.1-cds4;Parent=PMILG00000003859.1
scaffold_59	AUGUSTUS	CDS	8550006	8550148	.	-	0	ID=PMILG00000003859.1-cds5;Parent=PMILG00000003859.1
scaffold_59	AUGUSTUS	CDS	8550513	8550515	.	-	0	ID=PMILG00000003859.1-cds6;Parent=PMILG00000003859.1
scaffold_59	AUGUSTUS	gene	8560651	8567771	.	-	.	ID=PMILG00000003860;Name=scaffold_59.g12892.t1
scaffold_59	AUGUSTUS	mRNA	8560651	8567771	.	-	.	ID=PMILG00000003860.1;Parent=PMILG00000003860;Name=scaffold_59.g12892.t1
scaffold_59	AUGUSTUS	exon	8560651	8561366	.	-	.	ID=PMILG00000003860.1-exon1;Parent=PMILG00000003860.1
scaffold_59	AUGUSTUS	exon	8567768	8567771	.	-	.	ID=PMILG00000003860.1-exon2;Parent=PMILG00000003860.1
scaffold_59	AUGUSTUS	CDS	8560651	8561366	.	-	2	ID=PMILG00000003860.1-cds1;Parent=PMILG00000003860.1
scaffold_59	AUGUSTUS	CDS	8567768	8567771	.	-	0	ID=PMILG00000003860.1-cds2;Parent=PMILG00000003860.1
scaffold_59	AUGUSTUS	gene	8628439	8650159	.	-	.	ID=PMILG00000003861;Name=scaffold_59.g12893.t1
scaffold_59	AUGUSTUS	mRNA	8628439	8650159	.	-	.	ID=PMILG00000003861.1;Parent=PMILG00000003861;Name=scaffold_59.g12893.t1
scaffold_59	AUGUSTUS	exon	8628439	8628644	.	-	.	ID=PMILG00000003861.1-exon1;Parent=PMILG00000003861.1
scaffold_59	AUGUSTUS	exon	8644104	8644278	.	-	.	ID=PMILG00000003861.1-exon2;Parent=PMILG00000003861.1
scaffold_59	AUGUSTUS	exon	8650145	8650159	.	-	.	ID=PMILG00000003861.1-exon3;Parent=PMILG00000003861.1
scaffold_59	AUGUSTUS	CDS	8628439	8628644	.	-	2	ID=PMILG00000003861.1-cds1;Parent=PMILG00000003861.1
scaffold_59	AUGUSTUS	CDS	8644104	8644278	.	-	0	ID=PMILG00000003861.1-cds2;Parent=PMILG00000003861.1
scaffold_59	AUGUSTUS	CDS	8650145	8650159	.	-	0	ID=PMILG00000003861.1-cds3;Parent=PMILG00000003861.1
scaffold_59	.	gene	8656992	8662703	.	-	.	ID=PMILG00000003862;Name=scaffold_59.g12894.t1
scaffold_59	.	mRNA	8656992	8662703	.	-	.	ID=PMILG00000003862.1;Parent=PMILG00000003862;Name=scaffold_59.g12894.t1
scaffold_59	.	exon	8656992	8657846	.	-	.	ID=PMILG00000003862.1-exon1;Parent=PMILG00000003862.1
scaffold_59	.	exon	8659110	8659253	.	-	.	ID=PMILG00000003862.1-exon2;Parent=PMILG00000003862.1
scaffold_59	.	exon	8659371	8659436	.	-	.	ID=PMILG00000003862.1-exon3;Parent=PMILG00000003862.1
scaffold_59	.	exon	8659522	8659581	.	-	.	ID=PMILG00000003862.1-exon4;Parent=PMILG00000003862.1
scaffold_59	.	exon	8659667	8659835	.	-	.	ID=PMILG00000003862.1-exon5;Parent=PMILG00000003862.1
scaffold_59	.	exon	8661175	8661293	.	-	.	ID=PMILG00000003862.1-exon6;Parent=PMILG00000003862.1
scaffold_59	.	exon	8661484	8661648	.	-	.	ID=PMILG00000003862.1-exon7;Parent=PMILG00000003862.1
scaffold_59	.	exon	8661728	8661875	.	-	.	ID=PMILG00000003862.1-exon8;Parent=PMILG00000003862.1
scaffold_59	.	exon	8662382	8662703	.	-	.	ID=PMILG00000003862.1-exon9;Parent=PMILG00000003862.1
scaffold_59	.	CDS	8657655	8657846	.	-	0	ID=PMILG00000003862.1-cds1;Parent=PMILG00000003862.1
scaffold_59	.	CDS	8659110	8659253	.	-	0	ID=PMILG00000003862.1-cds2;Parent=PMILG00000003862.1
scaffold_59	.	CDS	8659371	8659436	.	-	0	ID=PMILG00000003862.1-cds3;Parent=PMILG00000003862.1
scaffold_59	.	CDS	8659522	8659581	.	-	0	ID=PMILG00000003862.1-cds4;Parent=PMILG00000003862.1
scaffold_59	.	CDS	8659667	8659835	.	-	1	ID=PMILG00000003862.1-cds5;Parent=PMILG00000003862.1
scaffold_59	.	CDS	8661175	8661293	.	-	0	ID=PMILG00000003862.1-cds6;Parent=PMILG00000003862.1
scaffold_59	.	CDS	8661484	8661648	.	-	0	ID=PMILG00000003862.1-cds7;Parent=PMILG00000003862.1
scaffold_59	.	CDS	8661728	8661844	.	-	0	ID=PMILG00000003862.1-cds8;Parent=PMILG00000003862.1
scaffold_59	.	five_prime_UTR	8661845	8661875	.	-	.	ID=PMILG00000003862.1-five_prime_utr1;Parent=PMILG00000003862.1
scaffold_59	.	five_prime_UTR	8662382	8662703	.	-	.	ID=PMILG00000003862.1-five_prime_utr2;Parent=PMILG00000003862.1
scaffold_59	.	three_prime_UTR	8656992	8657654	.	-	.	ID=PMILG00000003862.1-three_prime_utr1;Parent=PMILG00000003862.1
scaffold_59	.	gene	8664271	8674222	.	+	.	ID=PMILG00000003863;Name=scaffold_59.g12895.t1
scaffold_59	.	mRNA	8664271	8674222	.	+	.	ID=PMILG00000003863.1;Parent=PMILG00000003863;Name=scaffold_59.g12895.t1
scaffold_59	.	exon	8664271	8664381	.	+	.	ID=PMILG00000003863.1-exon1;Parent=PMILG00000003863.1
scaffold_59	.	exon	8666950	8667112	.	+	.	ID=PMILG00000003863.1-exon2;Parent=PMILG00000003863.1
scaffold_59	.	exon	8667656	8667757	.	+	.	ID=PMILG00000003863.1-exon3;Parent=PMILG00000003863.1
scaffold_59	.	exon	8669246	8669379	.	+	.	ID=PMILG00000003863.1-exon4;Parent=PMILG00000003863.1
scaffold_59	.	exon	8669490	8669536	.	+	.	ID=PMILG00000003863.1-exon5;Parent=PMILG00000003863.1
scaffold_59	.	exon	8669874	8670034	.	+	.	ID=PMILG00000003863.1-exon6;Parent=PMILG00000003863.1
scaffold_59	.	exon	8670672	8670815	.	+	.	ID=PMILG00000003863.1-exon7;Parent=PMILG00000003863.1
scaffold_59	.	exon	8670919	8671023	.	+	.	ID=PMILG00000003863.1-exon8;Parent=PMILG00000003863.1
scaffold_59	.	exon	8671130	8671263	.	+	.	ID=PMILG00000003863.1-exon9;Parent=PMILG00000003863.1
scaffold_59	.	exon	8672331	8672460	.	+	.	ID=PMILG00000003863.1-exon10;Parent=PMILG00000003863.1
scaffold_59	.	exon	8673421	8674222	.	+	.	ID=PMILG00000003863.1-exon11;Parent=PMILG00000003863.1
scaffold_59	.	CDS	8666981	8667112	.	+	0	ID=PMILG00000003863.1-cds1;Parent=PMILG00000003863.1
scaffold_59	.	CDS	8667656	8667757	.	+	0	ID=PMILG00000003863.1-cds2;Parent=PMILG00000003863.1
scaffold_59	.	CDS	8669246	8669379	.	+	0	ID=PMILG00000003863.1-cds3;Parent=PMILG00000003863.1
scaffold_59	.	CDS	8669490	8669536	.	+	1	ID=PMILG00000003863.1-cds4;Parent=PMILG00000003863.1
scaffold_59	.	CDS	8669874	8670034	.	+	2	ID=PMILG00000003863.1-cds5;Parent=PMILG00000003863.1
scaffold_59	.	CDS	8670672	8670815	.	+	0	ID=PMILG00000003863.1-cds6;Parent=PMILG00000003863.1
scaffold_59	.	CDS	8670919	8671023	.	+	0	ID=PMILG00000003863.1-cds7;Parent=PMILG00000003863.1
scaffold_59	.	CDS	8671130	8671263	.	+	0	ID=PMILG00000003863.1-cds8;Parent=PMILG00000003863.1
scaffold_59	.	CDS	8672331	8672460	.	+	1	ID=PMILG00000003863.1-cds9;Parent=PMILG00000003863.1
scaffold_59	.	five_prime_UTR	8664271	8664381	.	+	.	ID=PMILG00000003863.1-five_prime_utr1;Parent=PMILG00000003863.1
scaffold_59	.	five_prime_UTR	8666950	8666980	.	+	.	ID=PMILG00000003863.1-five_prime_utr2;Parent=PMILG00000003863.1
scaffold_59	.	three_prime_UTR	8673421	8674222	.	+	.	ID=PMILG00000003863.1-three_prime_utr1;Parent=PMILG00000003863.1
scaffold_59	.	gene	8676109	8696882	.	+	.	ID=PMILG00000003864;Name=scaffold_59.g12896.t1
scaffold_59	.	mRNA	8676109	8696882	.	+	.	ID=PMILG00000003864.1;Parent=PMILG00000003864;Name=scaffold_59.g12896.t1
scaffold_59	.	exon	8676109	8676173	.	+	.	ID=PMILG00000003864.1-exon1;Parent=PMILG00000003864.1
scaffold_59	.	exon	8677194	8677290	.	+	.	ID=PMILG00000003864.1-exon2;Parent=PMILG00000003864.1
scaffold_59	.	exon	8678436	8678505	.	+	.	ID=PMILG00000003864.1-exon3;Parent=PMILG00000003864.1
scaffold_59	.	exon	8678616	8678665	.	+	.	ID=PMILG00000003864.1-exon4;Parent=PMILG00000003864.1
scaffold_59	.	exon	8678800	8678922	.	+	.	ID=PMILG00000003864.1-exon5;Parent=PMILG00000003864.1
scaffold_59	.	exon	8679003	8679083	.	+	.	ID=PMILG00000003864.1-exon6;Parent=PMILG00000003864.1
scaffold_59	.	exon	8679245	8679309	.	+	.	ID=PMILG00000003864.1-exon7;Parent=PMILG00000003864.1
scaffold_59	.	exon	8680330	8680502	.	+	.	ID=PMILG00000003864.1-exon8;Parent=PMILG00000003864.1
scaffold_59	.	exon	8681731	8681922	.	+	.	ID=PMILG00000003864.1-exon9;Parent=PMILG00000003864.1
scaffold_59	.	exon	8682548	8682641	.	+	.	ID=PMILG00000003864.1-exon10;Parent=PMILG00000003864.1
scaffold_59	.	exon	8682881	8683023	.	+	.	ID=PMILG00000003864.1-exon11;Parent=PMILG00000003864.1
scaffold_59	.	exon	8684110	8684548	.	+	.	ID=PMILG00000003864.1-exon12;Parent=PMILG00000003864.1
scaffold_59	.	exon	8685411	8685448	.	+	.	ID=PMILG00000003864.1-exon13;Parent=PMILG00000003864.1
scaffold_59	.	exon	8685525	8685724	.	+	.	ID=PMILG00000003864.1-exon14;Parent=PMILG00000003864.1
scaffold_59	.	exon	8686126	8686218	.	+	.	ID=PMILG00000003864.1-exon15;Parent=PMILG00000003864.1
scaffold_59	.	exon	8687784	8687852	.	+	.	ID=PMILG00000003864.1-exon16;Parent=PMILG00000003864.1
scaffold_59	.	exon	8688073	8688358	.	+	.	ID=PMILG00000003864.1-exon17;Parent=PMILG00000003864.1
scaffold_59	.	exon	8692937	8692981	.	+	.	ID=PMILG00000003864.1-exon18;Parent=PMILG00000003864.1
scaffold_59	.	exon	8695251	8696882	.	+	.	ID=PMILG00000003864.1-exon19;Parent=PMILG00000003864.1
scaffold_59	.	CDS	8676155	8676173	.	+	0	ID=PMILG00000003864.1-cds1;Parent=PMILG00000003864.1
scaffold_59	.	CDS	8677194	8677290	.	+	2	ID=PMILG00000003864.1-cds2;Parent=PMILG00000003864.1
scaffold_59	.	CDS	8678436	8678505	.	+	1	ID=PMILG00000003864.1-cds3;Parent=PMILG00000003864.1
scaffold_59	.	CDS	8678616	8678665	.	+	0	ID=PMILG00000003864.1-cds4;Parent=PMILG00000003864.1
scaffold_59	.	CDS	8678800	8678922	.	+	1	ID=PMILG00000003864.1-cds5;Parent=PMILG00000003864.1
scaffold_59	.	CDS	8679003	8679083	.	+	1	ID=PMILG00000003864.1-cds6;Parent=PMILG00000003864.1
scaffold_59	.	CDS	8679245	8679309	.	+	1	ID=PMILG00000003864.1-cds7;Parent=PMILG00000003864.1
scaffold_59	.	CDS	8680330	8680502	.	+	2	ID=PMILG00000003864.1-cds8;Parent=PMILG00000003864.1
scaffold_59	.	CDS	8681731	8681922	.	+	0	ID=PMILG00000003864.1-cds9;Parent=PMILG00000003864.1
scaffold_59	.	CDS	8682548	8682641	.	+	0	ID=PMILG00000003864.1-cds10;Parent=PMILG00000003864.1
scaffold_59	.	CDS	8682881	8683023	.	+	2	ID=PMILG00000003864.1-cds11;Parent=PMILG00000003864.1
scaffold_59	.	CDS	8684110	8684548	.	+	0	ID=PMILG00000003864.1-cds12;Parent=PMILG00000003864.1
scaffold_59	.	CDS	8685411	8685448	.	+	2	ID=PMILG00000003864.1-cds13;Parent=PMILG00000003864.1
scaffold_59	.	CDS	8685525	8685724	.	+	0	ID=PMILG00000003864.1-cds14;Parent=PMILG00000003864.1
scaffold_59	.	CDS	8686126	8686218	.	+	1	ID=PMILG00000003864.1-cds15;Parent=PMILG00000003864.1
scaffold_59	.	CDS	8687784	8687852	.	+	1	ID=PMILG00000003864.1-cds16;Parent=PMILG00000003864.1
scaffold_59	.	CDS	8688073	8688358	.	+	1	ID=PMILG00000003864.1-cds17;Parent=PMILG00000003864.1
scaffold_59	.	CDS	8692937	8692981	.	+	0	ID=PMILG00000003864.1-cds18;Parent=PMILG00000003864.1
scaffold_59	.	CDS	8695251	8695310	.	+	0	ID=PMILG00000003864.1-cds19;Parent=PMILG00000003864.1
scaffold_59	.	five_prime_UTR	8676109	8676154	.	+	.	ID=PMILG00000003864.1-five_prime_utr1;Parent=PMILG00000003864.1
scaffold_59	.	three_prime_UTR	8695311	8696882	.	+	.	ID=PMILG00000003864.1-three_prime_utr1;Parent=PMILG00000003864.1
scaffold_59	.	gene	8697679	8699666	.	-	.	ID=PMILG00000003865;Name=scaffold_59.g12897.t1
scaffold_59	.	mRNA	8697679	8699666	.	-	.	ID=PMILG00000003865.1;Parent=PMILG00000003865;Name=scaffold_59.g12897.t1
scaffold_59	.	exon	8697679	8698887	.	-	.	ID=PMILG00000003865.1-exon1;Parent=PMILG00000003865.1
scaffold_59	.	exon	8699404	8699666	.	-	.	ID=PMILG00000003865.1-exon2;Parent=PMILG00000003865.1
scaffold_59	.	CDS	8698442	8698887	.	-	2	ID=PMILG00000003865.1-cds1;Parent=PMILG00000003865.1
scaffold_59	.	CDS	8699404	8699581	.	-	0	ID=PMILG00000003865.1-cds2;Parent=PMILG00000003865.1
scaffold_59	.	five_prime_UTR	8699582	8699666	.	-	.	ID=PMILG00000003865.1-five_prime_utr1;Parent=PMILG00000003865.1
scaffold_59	.	three_prime_UTR	8697679	8698441	.	-	.	ID=PMILG00000003865.1-three_prime_utr1;Parent=PMILG00000003865.1
scaffold_59	AUGUSTUS	gene	8717846	8723349	.	-	.	ID=PMILG00000003866;Name=scaffold_59.g12898.t1
scaffold_59	AUGUSTUS	mRNA	8717846	8723349	.	-	.	ID=PMILG00000003866.1;Parent=PMILG00000003866;Name=scaffold_59.g12898.t1
scaffold_59	AUGUSTUS	exon	8717846	8718024	.	-	.	ID=PMILG00000003866.1-exon1;Parent=PMILG00000003866.1
scaffold_59	AUGUSTUS	exon	8720323	8720370	.	-	.	ID=PMILG00000003866.1-exon2;Parent=PMILG00000003866.1
scaffold_59	AUGUSTUS	exon	8722300	8722397	.	-	.	ID=PMILG00000003866.1-exon3;Parent=PMILG00000003866.1
scaffold_59	AUGUSTUS	exon	8723219	8723349	.	-	.	ID=PMILG00000003866.1-exon4;Parent=PMILG00000003866.1
scaffold_59	AUGUSTUS	CDS	8717846	8718024	.	-	2	ID=PMILG00000003866.1-cds1;Parent=PMILG00000003866.1
scaffold_59	AUGUSTUS	CDS	8720323	8720370	.	-	2	ID=PMILG00000003866.1-cds2;Parent=PMILG00000003866.1
scaffold_59	AUGUSTUS	CDS	8722300	8722397	.	-	1	ID=PMILG00000003866.1-cds3;Parent=PMILG00000003866.1
scaffold_59	AUGUSTUS	CDS	8723219	8723349	.	-	0	ID=PMILG00000003866.1-cds4;Parent=PMILG00000003866.1
scaffold_59	AUGUSTUS	gene	8723390	8742004	.	-	.	ID=PMILG00000003867;Name=scaffold_59.g12899.t1
scaffold_59	AUGUSTUS	mRNA	8723390	8742004	.	-	.	ID=PMILG00000003867.1;Parent=PMILG00000003867;Name=scaffold_59.g12899.t1
scaffold_59	AUGUSTUS	exon	8723390	8723541	.	-	.	ID=PMILG00000003867.1-exon1;Parent=PMILG00000003867.1
scaffold_59	AUGUSTUS	exon	8725203	8725328	.	-	.	ID=PMILG00000003867.1-exon2;Parent=PMILG00000003867.1
scaffold_59	AUGUSTUS	exon	8725796	8725890	.	-	.	ID=PMILG00000003867.1-exon3;Parent=PMILG00000003867.1
scaffold_59	AUGUSTUS	exon	8729336	8729413	.	-	.	ID=PMILG00000003867.1-exon4;Parent=PMILG00000003867.1
scaffold_59	AUGUSTUS	exon	8730573	8730712	.	-	.	ID=PMILG00000003867.1-exon5;Parent=PMILG00000003867.1
scaffold_59	AUGUSTUS	exon	8733225	8733370	.	-	.	ID=PMILG00000003867.1-exon6;Parent=PMILG00000003867.1
scaffold_59	AUGUSTUS	exon	8735794	8735905	.	-	.	ID=PMILG00000003867.1-exon7;Parent=PMILG00000003867.1
scaffold_59	AUGUSTUS	exon	8738283	8738426	.	-	.	ID=PMILG00000003867.1-exon8;Parent=PMILG00000003867.1
scaffold_59	AUGUSTUS	exon	8741831	8742004	.	-	.	ID=PMILG00000003867.1-exon9;Parent=PMILG00000003867.1
scaffold_59	AUGUSTUS	CDS	8723390	8723541	.	-	2	ID=PMILG00000003867.1-cds1;Parent=PMILG00000003867.1
scaffold_59	AUGUSTUS	CDS	8725203	8725328	.	-	2	ID=PMILG00000003867.1-cds2;Parent=PMILG00000003867.1
scaffold_59	AUGUSTUS	CDS	8725796	8725890	.	-	1	ID=PMILG00000003867.1-cds3;Parent=PMILG00000003867.1
scaffold_59	AUGUSTUS	CDS	8729336	8729413	.	-	1	ID=PMILG00000003867.1-cds4;Parent=PMILG00000003867.1
scaffold_59	AUGUSTUS	CDS	8730573	8730712	.	-	0	ID=PMILG00000003867.1-cds5;Parent=PMILG00000003867.1
scaffold_59	AUGUSTUS	CDS	8733225	8733370	.	-	2	ID=PMILG00000003867.1-cds6;Parent=PMILG00000003867.1
scaffold_59	AUGUSTUS	CDS	8735794	8735905	.	-	0	ID=PMILG00000003867.1-cds7;Parent=PMILG00000003867.1
scaffold_59	AUGUSTUS	CDS	8738283	8738426	.	-	0	ID=PMILG00000003867.1-cds8;Parent=PMILG00000003867.1
scaffold_59	AUGUSTUS	CDS	8741831	8742004	.	-	0	ID=PMILG00000003867.1-cds9;Parent=PMILG00000003867.1
scaffold_59	.	gene	8761718	8779857	.	+	.	ID=PMILG00000003868;Name=scaffold_59.g12900.t1
scaffold_59	.	mRNA	8761718	8779857	.	+	.	ID=PMILG00000003868.1;Parent=PMILG00000003868;Name=scaffold_59.g12900.t1
scaffold_59	.	exon	8761718	8761813	.	+	.	ID=PMILG00000003868.1-exon1;Parent=PMILG00000003868.1
scaffold_59	.	exon	8761928	8761967	.	+	.	ID=PMILG00000003868.1-exon2;Parent=PMILG00000003868.1
scaffold_59	.	exon	8763728	8763791	.	+	.	ID=PMILG00000003868.1-exon3;Parent=PMILG00000003868.1
scaffold_59	.	exon	8772823	8772854	.	+	.	ID=PMILG00000003868.1-exon4;Parent=PMILG00000003868.1
scaffold_59	.	exon	8774406	8774483	.	+	.	ID=PMILG00000003868.1-exon5;Parent=PMILG00000003868.1
scaffold_59	.	exon	8775231	8775336	.	+	.	ID=PMILG00000003868.1-exon6;Parent=PMILG00000003868.1
scaffold_59	.	exon	8775714	8775807	.	+	.	ID=PMILG00000003868.1-exon7;Parent=PMILG00000003868.1
scaffold_59	.	exon	8778557	8779857	.	+	.	ID=PMILG00000003868.1-exon8;Parent=PMILG00000003868.1
scaffold_59	.	CDS	8761944	8761967	.	+	0	ID=PMILG00000003868.1-cds1;Parent=PMILG00000003868.1
scaffold_59	.	CDS	8763728	8763791	.	+	0	ID=PMILG00000003868.1-cds2;Parent=PMILG00000003868.1
scaffold_59	.	CDS	8772823	8772854	.	+	2	ID=PMILG00000003868.1-cds3;Parent=PMILG00000003868.1
scaffold_59	.	CDS	8774406	8774483	.	+	0	ID=PMILG00000003868.1-cds4;Parent=PMILG00000003868.1
scaffold_59	.	CDS	8775231	8775336	.	+	0	ID=PMILG00000003868.1-cds5;Parent=PMILG00000003868.1
scaffold_59	.	CDS	8775714	8775807	.	+	2	ID=PMILG00000003868.1-cds6;Parent=PMILG00000003868.1
scaffold_59	.	CDS	8778557	8778602	.	+	1	ID=PMILG00000003868.1-cds7;Parent=PMILG00000003868.1
scaffold_59	.	five_prime_UTR	8761718	8761813	.	+	.	ID=PMILG00000003868.1-five_prime_utr1;Parent=PMILG00000003868.1
scaffold_59	.	five_prime_UTR	8761928	8761943	.	+	.	ID=PMILG00000003868.1-five_prime_utr2;Parent=PMILG00000003868.1
scaffold_59	.	three_prime_UTR	8778603	8779857	.	+	.	ID=PMILG00000003868.1-three_prime_utr1;Parent=PMILG00000003868.1
scaffold_59	.	mRNA	8761718	8779857	.	+	.	ID=PMILG00000003868.2;Parent=PMILG00000003868;Name=scaffold_59.g12900.t1
scaffold_59	.	exon	8761718	8761967	.	+	.	ID=PMILG00000003868.2-exon1;Parent=PMILG00000003868.2
scaffold_59	.	exon	8763728	8763791	.	+	.	ID=PMILG00000003868.2-exon2;Parent=PMILG00000003868.2
scaffold_59	.	exon	8772823	8772854	.	+	.	ID=PMILG00000003868.2-exon3;Parent=PMILG00000003868.2
scaffold_59	.	exon	8774406	8774483	.	+	.	ID=PMILG00000003868.2-exon4;Parent=PMILG00000003868.2
scaffold_59	.	exon	8775231	8775336	.	+	.	ID=PMILG00000003868.2-exon5;Parent=PMILG00000003868.2
scaffold_59	.	exon	8775714	8775807	.	+	.	ID=PMILG00000003868.2-exon6;Parent=PMILG00000003868.2
scaffold_59	.	exon	8778557	8779857	.	+	.	ID=PMILG00000003868.2-exon7;Parent=PMILG00000003868.2
scaffold_59	.	CDS	8761944	8761967	.	+	0	ID=PMILG00000003868.2-cds1;Parent=PMILG00000003868.2
scaffold_59	.	CDS	8763728	8763791	.	+	0	ID=PMILG00000003868.2-cds2;Parent=PMILG00000003868.2
scaffold_59	.	CDS	8772823	8772854	.	+	2	ID=PMILG00000003868.2-cds3;Parent=PMILG00000003868.2
scaffold_59	.	CDS	8774406	8774483	.	+	0	ID=PMILG00000003868.2-cds4;Parent=PMILG00000003868.2
scaffold_59	.	CDS	8775231	8775336	.	+	0	ID=PMILG00000003868.2-cds5;Parent=PMILG00000003868.2
scaffold_59	.	CDS	8775714	8775807	.	+	2	ID=PMILG00000003868.2-cds6;Parent=PMILG00000003868.2
scaffold_59	.	CDS	8778557	8778602	.	+	1	ID=PMILG00000003868.2-cds7;Parent=PMILG00000003868.2
scaffold_59	.	five_prime_UTR	8761718	8761943	.	+	.	ID=PMILG00000003868.2-five_prime_utr1;Parent=PMILG00000003868.2
scaffold_59	.	three_prime_UTR	8778603	8779857	.	+	.	ID=PMILG00000003868.2-three_prime_utr1;Parent=PMILG00000003868.2
scaffold_59	.	gene	8781018	8784686	.	+	.	ID=PMILG00000003869;Name=scaffold_59.g12901.t1
scaffold_59	.	mRNA	8781018	8784686	.	+	.	ID=PMILG00000003869.1;Parent=PMILG00000003869;Name=scaffold_59.g12901.t1
scaffold_59	.	exon	8781018	8781159	.	+	.	ID=PMILG00000003869.1-exon1;Parent=PMILG00000003869.1
scaffold_59	.	exon	8782422	8782624	.	+	.	ID=PMILG00000003869.1-exon2;Parent=PMILG00000003869.1
scaffold_59	.	exon	8783816	8784686	.	+	.	ID=PMILG00000003869.1-exon3;Parent=PMILG00000003869.1
scaffold_59	.	CDS	8781096	8781159	.	+	0	ID=PMILG00000003869.1-cds1;Parent=PMILG00000003869.1
scaffold_59	.	CDS	8782422	8782624	.	+	2	ID=PMILG00000003869.1-cds2;Parent=PMILG00000003869.1
scaffold_59	.	CDS	8783816	8783905	.	+	0	ID=PMILG00000003869.1-cds3;Parent=PMILG00000003869.1
scaffold_59	.	five_prime_UTR	8781018	8781095	.	+	.	ID=PMILG00000003869.1-five_prime_utr1;Parent=PMILG00000003869.1
scaffold_59	.	three_prime_UTR	8783906	8784686	.	+	.	ID=PMILG00000003869.1-three_prime_utr1;Parent=PMILG00000003869.1
scaffold_59	AUGUSTUS	gene	8787966	8788853	.	+	.	ID=PMILG00000003870;Name=scaffold_59.g12902.t1
scaffold_59	AUGUSTUS	mRNA	8787966	8788853	.	+	.	ID=PMILG00000003870.1;Parent=PMILG00000003870;Name=scaffold_59.g12902.t1
scaffold_59	AUGUSTUS	exon	8787966	8788853	.	+	.	ID=PMILG00000003870.1-exon1;Parent=PMILG00000003870.1
scaffold_59	AUGUSTUS	CDS	8787966	8788853	.	+	0	ID=PMILG00000003870.1-cds1;Parent=PMILG00000003870.1
scaffold_59	.	gene	8797818	8809776	.	-	.	ID=PMILG00000003871;Name=scaffold_59.g12903.t1
scaffold_59	.	mRNA	8797818	8809776	.	-	.	ID=PMILG00000003871.1;Parent=PMILG00000003871;Name=scaffold_59.g12903.t1
scaffold_59	.	exon	8797818	8798682	.	-	.	ID=PMILG00000003871.1-exon1;Parent=PMILG00000003871.1
scaffold_59	.	exon	8799177	8799399	.	-	.	ID=PMILG00000003871.1-exon2;Parent=PMILG00000003871.1
scaffold_59	.	exon	8799493	8799604	.	-	.	ID=PMILG00000003871.1-exon3;Parent=PMILG00000003871.1
scaffold_59	.	exon	8802427	8802544	.	-	.	ID=PMILG00000003871.1-exon4;Parent=PMILG00000003871.1
scaffold_59	.	exon	8806005	8806449	.	-	.	ID=PMILG00000003871.1-exon5;Parent=PMILG00000003871.1
scaffold_59	.	exon	8809577	8809776	.	-	.	ID=PMILG00000003871.1-exon6;Parent=PMILG00000003871.1
scaffold_59	.	CDS	8798519	8798682	.	-	2	ID=PMILG00000003871.1-cds1;Parent=PMILG00000003871.1
scaffold_59	.	CDS	8799177	8799399	.	-	0	ID=PMILG00000003871.1-cds2;Parent=PMILG00000003871.1
scaffold_59	.	CDS	8799493	8799604	.	-	1	ID=PMILG00000003871.1-cds3;Parent=PMILG00000003871.1
scaffold_59	.	CDS	8802427	8802544	.	-	2	ID=PMILG00000003871.1-cds4;Parent=PMILG00000003871.1
scaffold_59	.	CDS	8806005	8806185	.	-	0	ID=PMILG00000003871.1-cds5;Parent=PMILG00000003871.1
scaffold_59	.	five_prime_UTR	8806186	8806449	.	-	.	ID=PMILG00000003871.1-five_prime_utr1;Parent=PMILG00000003871.1
scaffold_59	.	five_prime_UTR	8809577	8809776	.	-	.	ID=PMILG00000003871.1-five_prime_utr2;Parent=PMILG00000003871.1
scaffold_59	.	three_prime_UTR	8797818	8798518	.	-	.	ID=PMILG00000003871.1-three_prime_utr1;Parent=PMILG00000003871.1
scaffold_59	AUGUSTUS	gene	8841438	8874952	.	+	.	ID=PMILG00000003872;Name=scaffold_59.g12904.t1
scaffold_59	AUGUSTUS	mRNA	8841438	8874952	.	+	.	ID=PMILG00000003872.1;Parent=PMILG00000003872;Name=scaffold_59.g12904.t1
scaffold_59	AUGUSTUS	exon	8841438	8841916	.	+	.	ID=PMILG00000003872.1-exon1;Parent=PMILG00000003872.1
scaffold_59	AUGUSTUS	exon	8845000	8845758	.	+	.	ID=PMILG00000003872.1-exon2;Parent=PMILG00000003872.1
scaffold_59	AUGUSTUS	exon	8867468	8867665	.	+	.	ID=PMILG00000003872.1-exon3;Parent=PMILG00000003872.1
scaffold_59	AUGUSTUS	exon	8869198	8869278	.	+	.	ID=PMILG00000003872.1-exon4;Parent=PMILG00000003872.1
scaffold_59	AUGUSTUS	exon	8870900	8871051	.	+	.	ID=PMILG00000003872.1-exon5;Parent=PMILG00000003872.1
scaffold_59	AUGUSTUS	exon	8871361	8871419	.	+	.	ID=PMILG00000003872.1-exon6;Parent=PMILG00000003872.1
scaffold_59	AUGUSTUS	exon	8874845	8874952	.	+	.	ID=PMILG00000003872.1-exon7;Parent=PMILG00000003872.1
scaffold_59	AUGUSTUS	CDS	8841438	8841916	.	+	0	ID=PMILG00000003872.1-cds1;Parent=PMILG00000003872.1
scaffold_59	AUGUSTUS	CDS	8845000	8845758	.	+	1	ID=PMILG00000003872.1-cds2;Parent=PMILG00000003872.1
scaffold_59	AUGUSTUS	CDS	8867468	8867665	.	+	1	ID=PMILG00000003872.1-cds3;Parent=PMILG00000003872.1
scaffold_59	AUGUSTUS	CDS	8869198	8869278	.	+	1	ID=PMILG00000003872.1-cds4;Parent=PMILG00000003872.1
scaffold_59	AUGUSTUS	CDS	8870900	8871051	.	+	1	ID=PMILG00000003872.1-cds5;Parent=PMILG00000003872.1
scaffold_59	AUGUSTUS	CDS	8871361	8871419	.	+	2	ID=PMILG00000003872.1-cds6;Parent=PMILG00000003872.1
scaffold_59	AUGUSTUS	CDS	8874845	8874952	.	+	0	ID=PMILG00000003872.1-cds7;Parent=PMILG00000003872.1
scaffold_59	AUGUSTUS	gene	8875073	8878033	.	+	.	ID=PMILG00000003873;Name=scaffold_59.g12905.t1
scaffold_59	AUGUSTUS	mRNA	8875073	8878033	.	+	.	ID=PMILG00000003873.1;Parent=PMILG00000003873;Name=scaffold_59.g12905.t1
scaffold_59	AUGUSTUS	exon	8875073	8875128	.	+	.	ID=PMILG00000003873.1-exon1;Parent=PMILG00000003873.1
scaffold_59	AUGUSTUS	exon	8875254	8875444	.	+	.	ID=PMILG00000003873.1-exon2;Parent=PMILG00000003873.1
scaffold_59	AUGUSTUS	exon	8875569	8875639	.	+	.	ID=PMILG00000003873.1-exon3;Parent=PMILG00000003873.1
scaffold_59	AUGUSTUS	exon	8876126	8876283	.	+	.	ID=PMILG00000003873.1-exon4;Parent=PMILG00000003873.1
scaffold_59	AUGUSTUS	exon	8877874	8878033	.	+	.	ID=PMILG00000003873.1-exon5;Parent=PMILG00000003873.1
scaffold_59	AUGUSTUS	CDS	8875073	8875128	.	+	0	ID=PMILG00000003873.1-cds1;Parent=PMILG00000003873.1
scaffold_59	AUGUSTUS	CDS	8875254	8875444	.	+	1	ID=PMILG00000003873.1-cds2;Parent=PMILG00000003873.1
scaffold_59	AUGUSTUS	CDS	8875569	8875639	.	+	2	ID=PMILG00000003873.1-cds3;Parent=PMILG00000003873.1
scaffold_59	AUGUSTUS	CDS	8876126	8876283	.	+	0	ID=PMILG00000003873.1-cds4;Parent=PMILG00000003873.1
scaffold_59	AUGUSTUS	CDS	8877874	8878033	.	+	1	ID=PMILG00000003873.1-cds5;Parent=PMILG00000003873.1
scaffold_59	AUGUSTUS	gene	8878157	8879789	.	+	.	ID=PMILG00000003874;Name=scaffold_59.g12906.t1
scaffold_59	AUGUSTUS	mRNA	8878157	8879789	.	+	.	ID=PMILG00000003874.1;Parent=PMILG00000003874;Name=scaffold_59.g12906.t1
scaffold_59	AUGUSTUS	exon	8878157	8878177	.	+	.	ID=PMILG00000003874.1-exon1;Parent=PMILG00000003874.1
scaffold_59	AUGUSTUS	exon	8878287	8878430	.	+	.	ID=PMILG00000003874.1-exon2;Parent=PMILG00000003874.1
scaffold_59	AUGUSTUS	exon	8879559	8879789	.	+	.	ID=PMILG00000003874.1-exon3;Parent=PMILG00000003874.1
scaffold_59	AUGUSTUS	CDS	8878157	8878177	.	+	0	ID=PMILG00000003874.1-cds1;Parent=PMILG00000003874.1
scaffold_59	AUGUSTUS	CDS	8878287	8878430	.	+	0	ID=PMILG00000003874.1-cds2;Parent=PMILG00000003874.1
scaffold_59	AUGUSTUS	CDS	8879559	8879789	.	+	0	ID=PMILG00000003874.1-cds3;Parent=PMILG00000003874.1
scaffold_59	AUGUSTUS	gene	8895224	8896069	.	-	.	ID=PMILG00000003875;Name=scaffold_59.g12907.t1
scaffold_59	AUGUSTUS	mRNA	8895224	8896069	.	-	.	ID=PMILG00000003875.1;Parent=PMILG00000003875;Name=scaffold_59.g12907.t1
scaffold_59	AUGUSTUS	exon	8895224	8896069	.	-	.	ID=PMILG00000003875.1-exon1;Parent=PMILG00000003875.1
scaffold_59	AUGUSTUS	CDS	8895224	8896069	.	-	0	ID=PMILG00000003875.1-cds1;Parent=PMILG00000003875.1
scaffold_59	AUGUSTUS	gene	8899910	8948085	.	+	.	ID=PMILG00000003876;Name=scaffold_59.g12908.t1
scaffold_59	AUGUSTUS	mRNA	8899910	8948085	.	+	.	ID=PMILG00000003876.1;Parent=PMILG00000003876;Name=scaffold_59.g12908.t1
scaffold_59	AUGUSTUS	exon	8899910	8899921	.	+	.	ID=PMILG00000003876.1-exon1;Parent=PMILG00000003876.1
scaffold_59	AUGUSTUS	exon	8900537	8901056	.	+	.	ID=PMILG00000003876.1-exon2;Parent=PMILG00000003876.1
scaffold_59	AUGUSTUS	exon	8931691	8931853	.	+	.	ID=PMILG00000003876.1-exon3;Parent=PMILG00000003876.1
scaffold_59	AUGUSTUS	exon	8933651	8933795	.	+	.	ID=PMILG00000003876.1-exon4;Parent=PMILG00000003876.1
scaffold_59	AUGUSTUS	exon	8935285	8935436	.	+	.	ID=PMILG00000003876.1-exon5;Parent=PMILG00000003876.1
scaffold_59	AUGUSTUS	exon	8947989	8948085	.	+	.	ID=PMILG00000003876.1-exon6;Parent=PMILG00000003876.1
scaffold_59	AUGUSTUS	CDS	8899910	8899921	.	+	0	ID=PMILG00000003876.1-cds1;Parent=PMILG00000003876.1
scaffold_59	AUGUSTUS	CDS	8900537	8901056	.	+	0	ID=PMILG00000003876.1-cds2;Parent=PMILG00000003876.1
scaffold_59	AUGUSTUS	CDS	8931691	8931853	.	+	2	ID=PMILG00000003876.1-cds3;Parent=PMILG00000003876.1
scaffold_59	AUGUSTUS	CDS	8933651	8933795	.	+	1	ID=PMILG00000003876.1-cds4;Parent=PMILG00000003876.1
scaffold_59	AUGUSTUS	CDS	8935285	8935436	.	+	0	ID=PMILG00000003876.1-cds5;Parent=PMILG00000003876.1
scaffold_59	AUGUSTUS	CDS	8947989	8948085	.	+	1	ID=PMILG00000003876.1-cds6;Parent=PMILG00000003876.1
scaffold_59	AUGUSTUS	gene	8957977	8959258	.	+	.	ID=PMILG00000003877;Name=scaffold_59.g12909.t1
scaffold_59	AUGUSTUS	mRNA	8957977	8959258	.	+	.	ID=PMILG00000003877.1;Parent=PMILG00000003877;Name=scaffold_59.g12909.t1
scaffold_59	AUGUSTUS	exon	8957977	8958119	.	+	.	ID=PMILG00000003877.1-exon1;Parent=PMILG00000003877.1
scaffold_59	AUGUSTUS	exon	8958994	8959258	.	+	.	ID=PMILG00000003877.1-exon2;Parent=PMILG00000003877.1
scaffold_59	AUGUSTUS	CDS	8957977	8958119	.	+	0	ID=PMILG00000003877.1-cds1;Parent=PMILG00000003877.1
scaffold_59	AUGUSTUS	CDS	8958994	8959258	.	+	1	ID=PMILG00000003877.1-cds2;Parent=PMILG00000003877.1
scaffold_59	AUGUSTUS	gene	8960056	8967094	.	+	.	ID=PMILG00000003878;Name=scaffold_59.g12910.t1
scaffold_59	AUGUSTUS	mRNA	8960056	8967094	.	+	.	ID=PMILG00000003878.1;Parent=PMILG00000003878;Name=scaffold_59.g12910.t1
scaffold_59	AUGUSTUS	exon	8960056	8960067	.	+	.	ID=PMILG00000003878.1-exon1;Parent=PMILG00000003878.1
scaffold_59	AUGUSTUS	exon	8960325	8960452	.	+	.	ID=PMILG00000003878.1-exon2;Parent=PMILG00000003878.1
scaffold_59	AUGUSTUS	exon	8962182	8962397	.	+	.	ID=PMILG00000003878.1-exon3;Parent=PMILG00000003878.1
scaffold_59	AUGUSTUS	exon	8964450	8964633	.	+	.	ID=PMILG00000003878.1-exon4;Parent=PMILG00000003878.1
scaffold_59	AUGUSTUS	exon	8966582	8967094	.	+	.	ID=PMILG00000003878.1-exon5;Parent=PMILG00000003878.1
scaffold_59	AUGUSTUS	CDS	8960056	8960067	.	+	0	ID=PMILG00000003878.1-cds1;Parent=PMILG00000003878.1
scaffold_59	AUGUSTUS	CDS	8960325	8960452	.	+	0	ID=PMILG00000003878.1-cds2;Parent=PMILG00000003878.1
scaffold_59	AUGUSTUS	CDS	8962182	8962397	.	+	1	ID=PMILG00000003878.1-cds3;Parent=PMILG00000003878.1
scaffold_59	AUGUSTUS	CDS	8964450	8964633	.	+	1	ID=PMILG00000003878.1-cds4;Parent=PMILG00000003878.1
scaffold_59	AUGUSTUS	CDS	8966582	8967094	.	+	0	ID=PMILG00000003878.1-cds5;Parent=PMILG00000003878.1
scaffold_59	AUGUSTUS	gene	8982566	8983855	.	+	.	ID=PMILG00000003879;Name=scaffold_59.g12911.t1
scaffold_59	AUGUSTUS	mRNA	8982566	8983855	.	+	.	ID=PMILG00000003879.1;Parent=PMILG00000003879;Name=scaffold_59.g12911.t1
scaffold_59	AUGUSTUS	exon	8982566	8983855	.	+	.	ID=PMILG00000003879.1-exon1;Parent=PMILG00000003879.1
scaffold_59	AUGUSTUS	CDS	8982566	8983855	.	+	0	ID=PMILG00000003879.1-cds1;Parent=PMILG00000003879.1
scaffold_59	.	gene	8987997	8991105	.	-	.	ID=PMILG00000003880;Name=scaffold_59.g12912.t1
scaffold_59	.	mRNA	8987997	8991105	.	-	.	ID=PMILG00000003880.1;Parent=PMILG00000003880;Name=scaffold_59.g12912.t1
scaffold_59	.	exon	8987997	8989025	.	-	.	ID=PMILG00000003880.1-exon1;Parent=PMILG00000003880.1
scaffold_59	.	exon	8989109	8989217	.	-	.	ID=PMILG00000003880.1-exon2;Parent=PMILG00000003880.1
scaffold_59	.	exon	8990209	8990317	.	-	.	ID=PMILG00000003880.1-exon3;Parent=PMILG00000003880.1
scaffold_59	.	exon	8990437	8990555	.	-	.	ID=PMILG00000003880.1-exon4;Parent=PMILG00000003880.1
scaffold_59	.	exon	8990962	8991105	.	-	.	ID=PMILG00000003880.1-exon5;Parent=PMILG00000003880.1
scaffold_59	.	CDS	8988788	8989025	.	-	1	ID=PMILG00000003880.1-cds1;Parent=PMILG00000003880.1
scaffold_59	.	CDS	8989109	8989217	.	-	2	ID=PMILG00000003880.1-cds2;Parent=PMILG00000003880.1
scaffold_59	.	CDS	8990209	8990317	.	-	0	ID=PMILG00000003880.1-cds3;Parent=PMILG00000003880.1
scaffold_59	.	CDS	8990437	8990523	.	-	0	ID=PMILG00000003880.1-cds4;Parent=PMILG00000003880.1
scaffold_59	.	five_prime_UTR	8990524	8990555	.	-	.	ID=PMILG00000003880.1-five_prime_utr1;Parent=PMILG00000003880.1
scaffold_59	.	five_prime_UTR	8990962	8991105	.	-	.	ID=PMILG00000003880.1-five_prime_utr2;Parent=PMILG00000003880.1
scaffold_59	.	three_prime_UTR	8987997	8988787	.	-	.	ID=PMILG00000003880.1-three_prime_utr1;Parent=PMILG00000003880.1
scaffold_59	.	gene	8991768	9000536	.	-	.	ID=PMILG00000003881;Name=scaffold_59.g12913.t1
scaffold_59	.	mRNA	8991768	9000536	.	-	.	ID=PMILG00000003881.1;Parent=PMILG00000003881;Name=scaffold_59.g12913.t1
scaffold_59	.	exon	8991768	8992435	.	-	.	ID=PMILG00000003881.1-exon1;Parent=PMILG00000003881.1
scaffold_59	.	exon	8992582	8992640	.	-	.	ID=PMILG00000003881.1-exon2;Parent=PMILG00000003881.1
scaffold_59	.	exon	8992719	8992809	.	-	.	ID=PMILG00000003881.1-exon3;Parent=PMILG00000003881.1
scaffold_59	.	exon	8993642	8993706	.	-	.	ID=PMILG00000003881.1-exon4;Parent=PMILG00000003881.1
scaffold_59	.	exon	8994004	8994123	.	-	.	ID=PMILG00000003881.1-exon5;Parent=PMILG00000003881.1
scaffold_59	.	exon	8994243	8994323	.	-	.	ID=PMILG00000003881.1-exon6;Parent=PMILG00000003881.1
scaffold_59	.	exon	8994473	8994569	.	-	.	ID=PMILG00000003881.1-exon7;Parent=PMILG00000003881.1
scaffold_59	.	exon	8994689	8994837	.	-	.	ID=PMILG00000003881.1-exon8;Parent=PMILG00000003881.1
scaffold_59	.	exon	8994969	8995082	.	-	.	ID=PMILG00000003881.1-exon9;Parent=PMILG00000003881.1
scaffold_59	.	exon	8996362	8996434	.	-	.	ID=PMILG00000003881.1-exon10;Parent=PMILG00000003881.1
scaffold_59	.	exon	8996621	8996682	.	-	.	ID=PMILG00000003881.1-exon11;Parent=PMILG00000003881.1
scaffold_59	.	exon	8998637	8998718	.	-	.	ID=PMILG00000003881.1-exon12;Parent=PMILG00000003881.1
scaffold_59	.	exon	8999304	8999414	.	-	.	ID=PMILG00000003881.1-exon13;Parent=PMILG00000003881.1
scaffold_59	.	exon	9000172	9000536	.	-	.	ID=PMILG00000003881.1-exon14;Parent=PMILG00000003881.1
scaffold_59	.	CDS	8992361	8992435	.	-	0	ID=PMILG00000003881.1-cds1;Parent=PMILG00000003881.1
scaffold_59	.	CDS	8992582	8992640	.	-	2	ID=PMILG00000003881.1-cds2;Parent=PMILG00000003881.1
scaffold_59	.	CDS	8992719	8992809	.	-	0	ID=PMILG00000003881.1-cds3;Parent=PMILG00000003881.1
scaffold_59	.	CDS	8993642	8993706	.	-	2	ID=PMILG00000003881.1-cds4;Parent=PMILG00000003881.1
scaffold_59	.	CDS	8994004	8994123	.	-	2	ID=PMILG00000003881.1-cds5;Parent=PMILG00000003881.1
scaffold_59	.	CDS	8994243	8994323	.	-	2	ID=PMILG00000003881.1-cds6;Parent=PMILG00000003881.1
scaffold_59	.	CDS	8994473	8994569	.	-	0	ID=PMILG00000003881.1-cds7;Parent=PMILG00000003881.1
scaffold_59	.	CDS	8994689	8994837	.	-	2	ID=PMILG00000003881.1-cds8;Parent=PMILG00000003881.1
scaffold_59	.	CDS	8994969	8995082	.	-	2	ID=PMILG00000003881.1-cds9;Parent=PMILG00000003881.1
scaffold_59	.	CDS	8996362	8996434	.	-	0	ID=PMILG00000003881.1-cds10;Parent=PMILG00000003881.1
scaffold_59	.	CDS	8996621	8996682	.	-	2	ID=PMILG00000003881.1-cds11;Parent=PMILG00000003881.1
scaffold_59	.	CDS	8998637	8998718	.	-	0	ID=PMILG00000003881.1-cds12;Parent=PMILG00000003881.1
scaffold_59	.	CDS	8999304	8999414	.	-	0	ID=PMILG00000003881.1-cds13;Parent=PMILG00000003881.1
scaffold_59	.	CDS	9000172	9000414	.	-	0	ID=PMILG00000003881.1-cds14;Parent=PMILG00000003881.1
scaffold_59	.	five_prime_UTR	9000415	9000536	.	-	.	ID=PMILG00000003881.1-five_prime_utr1;Parent=PMILG00000003881.1
scaffold_59	.	three_prime_UTR	8991768	8992360	.	-	.	ID=PMILG00000003881.1-three_prime_utr1;Parent=PMILG00000003881.1
scaffold_59	.	gene	9001894	9014265	.	+	.	ID=PMILG00000003882;Name=scaffold_59.g12914.t1
scaffold_59	.	mRNA	9001894	9014265	.	+	.	ID=PMILG00000003882.1;Parent=PMILG00000003882;Name=scaffold_59.g12914.t1
scaffold_59	.	exon	9001894	9002191	.	+	.	ID=PMILG00000003882.1-exon1;Parent=PMILG00000003882.1
scaffold_59	.	exon	9003444	9003581	.	+	.	ID=PMILG00000003882.1-exon2;Parent=PMILG00000003882.1
scaffold_59	.	exon	9004154	9004304	.	+	.	ID=PMILG00000003882.1-exon3;Parent=PMILG00000003882.1
scaffold_59	.	exon	9005456	9005643	.	+	.	ID=PMILG00000003882.1-exon4;Parent=PMILG00000003882.1
scaffold_59	.	exon	9007177	9007249	.	+	.	ID=PMILG00000003882.1-exon5;Parent=PMILG00000003882.1
scaffold_59	.	exon	9007960	9008033	.	+	.	ID=PMILG00000003882.1-exon6;Parent=PMILG00000003882.1
scaffold_59	.	exon	9008397	9008463	.	+	.	ID=PMILG00000003882.1-exon7;Parent=PMILG00000003882.1
scaffold_59	.	exon	9010050	9010152	.	+	.	ID=PMILG00000003882.1-exon8;Parent=PMILG00000003882.1
scaffold_59	.	exon	9010868	9011005	.	+	.	ID=PMILG00000003882.1-exon9;Parent=PMILG00000003882.1
scaffold_59	.	exon	9011191	9011330	.	+	.	ID=PMILG00000003882.1-exon10;Parent=PMILG00000003882.1
scaffold_59	.	exon	9012174	9012262	.	+	.	ID=PMILG00000003882.1-exon11;Parent=PMILG00000003882.1
scaffold_59	.	exon	9013897	9014265	.	+	.	ID=PMILG00000003882.1-exon12;Parent=PMILG00000003882.1
scaffold_59	.	CDS	9002151	9002191	.	+	0	ID=PMILG00000003882.1-cds1;Parent=PMILG00000003882.1
scaffold_59	.	CDS	9003444	9003581	.	+	1	ID=PMILG00000003882.1-cds2;Parent=PMILG00000003882.1
scaffold_59	.	CDS	9004154	9004304	.	+	1	ID=PMILG00000003882.1-cds3;Parent=PMILG00000003882.1
scaffold_59	.	CDS	9005456	9005643	.	+	0	ID=PMILG00000003882.1-cds4;Parent=PMILG00000003882.1
scaffold_59	.	CDS	9007177	9007249	.	+	1	ID=PMILG00000003882.1-cds5;Parent=PMILG00000003882.1
scaffold_59	.	CDS	9007960	9008033	.	+	0	ID=PMILG00000003882.1-cds6;Parent=PMILG00000003882.1
scaffold_59	.	CDS	9008397	9008463	.	+	1	ID=PMILG00000003882.1-cds7;Parent=PMILG00000003882.1
scaffold_59	.	CDS	9010050	9010152	.	+	0	ID=PMILG00000003882.1-cds8;Parent=PMILG00000003882.1
scaffold_59	.	CDS	9010868	9011005	.	+	2	ID=PMILG00000003882.1-cds9;Parent=PMILG00000003882.1
scaffold_59	.	CDS	9011191	9011330	.	+	2	ID=PMILG00000003882.1-cds10;Parent=PMILG00000003882.1
scaffold_59	.	CDS	9012174	9012262	.	+	0	ID=PMILG00000003882.1-cds11;Parent=PMILG00000003882.1
scaffold_59	.	CDS	9013897	9013942	.	+	1	ID=PMILG00000003882.1-cds12;Parent=PMILG00000003882.1
scaffold_59	.	five_prime_UTR	9001894	9002150	.	+	.	ID=PMILG00000003882.1-five_prime_utr1;Parent=PMILG00000003882.1
scaffold_59	.	three_prime_UTR	9013943	9014265	.	+	.	ID=PMILG00000003882.1-three_prime_utr1;Parent=PMILG00000003882.1
scaffold_59	.	gene	9046456	9052360	.	+	.	ID=PMILG00000003883;Name=scaffold_59.g12915.t1
scaffold_59	.	mRNA	9046456	9052360	.	+	.	ID=PMILG00000003883.1;Parent=PMILG00000003883;Name=scaffold_59.g12915.t1
scaffold_59	.	exon	9046456	9046610	.	+	.	ID=PMILG00000003883.1-exon1;Parent=PMILG00000003883.1
scaffold_59	.	exon	9046920	9047005	.	+	.	ID=PMILG00000003883.1-exon2;Parent=PMILG00000003883.1
scaffold_59	.	exon	9047258	9047372	.	+	.	ID=PMILG00000003883.1-exon3;Parent=PMILG00000003883.1
scaffold_59	.	exon	9047624	9047728	.	+	.	ID=PMILG00000003883.1-exon4;Parent=PMILG00000003883.1
scaffold_59	.	exon	9048709	9048835	.	+	.	ID=PMILG00000003883.1-exon5;Parent=PMILG00000003883.1
scaffold_59	.	exon	9049080	9049228	.	+	.	ID=PMILG00000003883.1-exon6;Parent=PMILG00000003883.1
scaffold_59	.	exon	9050108	9050170	.	+	.	ID=PMILG00000003883.1-exon7;Parent=PMILG00000003883.1
scaffold_59	.	exon	9050424	9050616	.	+	.	ID=PMILG00000003883.1-exon8;Parent=PMILG00000003883.1
scaffold_59	.	exon	9051564	9052360	.	+	.	ID=PMILG00000003883.1-exon9;Parent=PMILG00000003883.1
scaffold_59	.	CDS	9046483	9046610	.	+	0	ID=PMILG00000003883.1-cds1;Parent=PMILG00000003883.1
scaffold_59	.	CDS	9046920	9047005	.	+	1	ID=PMILG00000003883.1-cds2;Parent=PMILG00000003883.1
scaffold_59	.	CDS	9047258	9047372	.	+	2	ID=PMILG00000003883.1-cds3;Parent=PMILG00000003883.1
scaffold_59	.	CDS	9047624	9047728	.	+	1	ID=PMILG00000003883.1-cds4;Parent=PMILG00000003883.1
scaffold_59	.	CDS	9048709	9048835	.	+	1	ID=PMILG00000003883.1-cds5;Parent=PMILG00000003883.1
scaffold_59	.	CDS	9049080	9049228	.	+	0	ID=PMILG00000003883.1-cds6;Parent=PMILG00000003883.1
scaffold_59	.	CDS	9050108	9050170	.	+	1	ID=PMILG00000003883.1-cds7;Parent=PMILG00000003883.1
scaffold_59	.	CDS	9050424	9050616	.	+	1	ID=PMILG00000003883.1-cds8;Parent=PMILG00000003883.1
scaffold_59	.	CDS	9051564	9051722	.	+	0	ID=PMILG00000003883.1-cds9;Parent=PMILG00000003883.1
scaffold_59	.	five_prime_UTR	9046456	9046482	.	+	.	ID=PMILG00000003883.1-five_prime_utr1;Parent=PMILG00000003883.1
scaffold_59	.	three_prime_UTR	9051723	9052360	.	+	.	ID=PMILG00000003883.1-three_prime_utr1;Parent=PMILG00000003883.1
scaffold_59	.	gene	9090307	9188082	.	-	.	ID=PMILG00000003884;Name=MERGED: scaffold_59.g12916.t1
scaffold_59	.	mRNA	9090307	9188082	.	-	.	ID=PMILG00000003884.1;Parent=PMILG00000003884;Name=MERGED: scaffold_59.g12916.t1
scaffold_59	.	exon	9090307	9091484	.	-	.	ID=PMILG00000003884.1-exon1;Parent=PMILG00000003884.1
scaffold_59	.	exon	9097208	9097371	.	-	.	ID=PMILG00000003884.1-exon2;Parent=PMILG00000003884.1
scaffold_59	.	exon	9106370	9106679	.	-	.	ID=PMILG00000003884.1-exon3;Parent=PMILG00000003884.1
scaffold_59	.	exon	9121793	9121984	.	-	.	ID=PMILG00000003884.1-exon4;Parent=PMILG00000003884.1
scaffold_59	.	exon	9124584	9124987	.	-	.	ID=PMILG00000003884.1-exon5;Parent=PMILG00000003884.1
scaffold_59	.	exon	9143240	9143524	.	-	.	ID=PMILG00000003884.1-exon6;Parent=PMILG00000003884.1
scaffold_59	.	exon	9146419	9146636	.	-	.	ID=PMILG00000003884.1-exon7;Parent=PMILG00000003884.1
scaffold_59	.	exon	9156582	9156794	.	-	.	ID=PMILG00000003884.1-exon8;Parent=PMILG00000003884.1
scaffold_59	.	exon	9168139	9168277	.	-	.	ID=PMILG00000003884.1-exon9;Parent=PMILG00000003884.1
scaffold_59	.	exon	9174624	9174812	.	-	.	ID=PMILG00000003884.1-exon10;Parent=PMILG00000003884.1
scaffold_59	.	exon	9176163	9176372	.	-	.	ID=PMILG00000003884.1-exon11;Parent=PMILG00000003884.1
scaffold_59	.	exon	9187312	9187517	.	-	.	ID=PMILG00000003884.1-exon12;Parent=PMILG00000003884.1
scaffold_59	.	exon	9187622	9188082	.	-	.	ID=PMILG00000003884.1-exon13;Parent=PMILG00000003884.1
scaffold_59	.	CDS	9091262	9091484	.	-	1	ID=PMILG00000003884.1-cds1;Parent=PMILG00000003884.1
scaffold_59	.	CDS	9097208	9097371	.	-	0	ID=PMILG00000003884.1-cds2;Parent=PMILG00000003884.1
scaffold_59	.	CDS	9106370	9106679	.	-	1	ID=PMILG00000003884.1-cds3;Parent=PMILG00000003884.1
scaffold_59	.	CDS	9121793	9121984	.	-	1	ID=PMILG00000003884.1-cds4;Parent=PMILG00000003884.1
scaffold_59	.	CDS	9124584	9124987	.	-	0	ID=PMILG00000003884.1-cds5;Parent=PMILG00000003884.1
scaffold_59	.	CDS	9143240	9143524	.	-	0	ID=PMILG00000003884.1-cds6;Parent=PMILG00000003884.1
scaffold_59	.	CDS	9146419	9146636	.	-	2	ID=PMILG00000003884.1-cds7;Parent=PMILG00000003884.1
scaffold_59	.	CDS	9156582	9156794	.	-	2	ID=PMILG00000003884.1-cds8;Parent=PMILG00000003884.1
scaffold_59	.	CDS	9168139	9168277	.	-	0	ID=PMILG00000003884.1-cds9;Parent=PMILG00000003884.1
scaffold_59	.	CDS	9174624	9174812	.	-	0	ID=PMILG00000003884.1-cds10;Parent=PMILG00000003884.1
scaffold_59	.	CDS	9176163	9176372	.	-	0	ID=PMILG00000003884.1-cds11;Parent=PMILG00000003884.1
scaffold_59	.	CDS	9187312	9187517	.	-	2	ID=PMILG00000003884.1-cds12;Parent=PMILG00000003884.1
scaffold_59	.	CDS	9187622	9187775	.	-	0	ID=PMILG00000003884.1-cds13;Parent=PMILG00000003884.1
scaffold_59	.	five_prime_UTR	9187776	9188082	.	-	.	ID=PMILG00000003884.1-five_prime_utr1;Parent=PMILG00000003884.1
scaffold_59	.	three_prime_UTR	9090307	9091261	.	-	.	ID=PMILG00000003884.1-three_prime_utr1;Parent=PMILG00000003884.1
scaffold_59	.	gene	9191314	9207812	.	-	.	ID=PMILG00000003885;Name=scaffold_59.g12918.t1
scaffold_59	.	mRNA	9191314	9207812	.	-	.	ID=PMILG00000003885.1;Parent=PMILG00000003885;Name=scaffold_59.g12918.t1
scaffold_59	.	exon	9191314	9191563	.	-	.	ID=PMILG00000003885.1-exon1;Parent=PMILG00000003885.1
scaffold_59	.	exon	9191663	9191699	.	-	.	ID=PMILG00000003885.1-exon2;Parent=PMILG00000003885.1
scaffold_59	.	exon	9191802	9191921	.	-	.	ID=PMILG00000003885.1-exon3;Parent=PMILG00000003885.1
scaffold_59	.	exon	9194865	9194966	.	-	.	ID=PMILG00000003885.1-exon4;Parent=PMILG00000003885.1
scaffold_59	.	exon	9197021	9197154	.	-	.	ID=PMILG00000003885.1-exon5;Parent=PMILG00000003885.1
scaffold_59	.	exon	9197626	9197769	.	-	.	ID=PMILG00000003885.1-exon6;Parent=PMILG00000003885.1
scaffold_59	.	exon	9199243	9199375	.	-	.	ID=PMILG00000003885.1-exon7;Parent=PMILG00000003885.1
scaffold_59	.	exon	9199907	9200030	.	-	.	ID=PMILG00000003885.1-exon8;Parent=PMILG00000003885.1
scaffold_59	.	exon	9201389	9201528	.	-	.	ID=PMILG00000003885.1-exon9;Parent=PMILG00000003885.1
scaffold_59	.	exon	9203488	9203691	.	-	.	ID=PMILG00000003885.1-exon10;Parent=PMILG00000003885.1
scaffold_59	.	exon	9203773	9203837	.	-	.	ID=PMILG00000003885.1-exon11;Parent=PMILG00000003885.1
scaffold_59	.	exon	9203914	9203997	.	-	.	ID=PMILG00000003885.1-exon12;Parent=PMILG00000003885.1
scaffold_59	.	exon	9204093	9204170	.	-	.	ID=PMILG00000003885.1-exon13;Parent=PMILG00000003885.1
scaffold_59	.	exon	9204259	9204339	.	-	.	ID=PMILG00000003885.1-exon14;Parent=PMILG00000003885.1
scaffold_59	.	exon	9204931	9205079	.	-	.	ID=PMILG00000003885.1-exon15;Parent=PMILG00000003885.1
scaffold_59	.	exon	9206436	9206547	.	-	.	ID=PMILG00000003885.1-exon16;Parent=PMILG00000003885.1
scaffold_59	.	exon	9207381	9207812	.	-	.	ID=PMILG00000003885.1-exon17;Parent=PMILG00000003885.1
scaffold_59	.	CDS	9191429	9191563	.	-	0	ID=PMILG00000003885.1-cds1;Parent=PMILG00000003885.1
scaffold_59	.	CDS	9191663	9191699	.	-	1	ID=PMILG00000003885.1-cds2;Parent=PMILG00000003885.1
scaffold_59	.	CDS	9191802	9191921	.	-	1	ID=PMILG00000003885.1-cds3;Parent=PMILG00000003885.1
scaffold_59	.	CDS	9194865	9194966	.	-	1	ID=PMILG00000003885.1-cds4;Parent=PMILG00000003885.1
scaffold_59	.	CDS	9197021	9197154	.	-	0	ID=PMILG00000003885.1-cds5;Parent=PMILG00000003885.1
scaffold_59	.	CDS	9197626	9197769	.	-	0	ID=PMILG00000003885.1-cds6;Parent=PMILG00000003885.1
scaffold_59	.	CDS	9199243	9199375	.	-	1	ID=PMILG00000003885.1-cds7;Parent=PMILG00000003885.1
scaffold_59	.	CDS	9199907	9200030	.	-	2	ID=PMILG00000003885.1-cds8;Parent=PMILG00000003885.1
scaffold_59	.	CDS	9201389	9201528	.	-	1	ID=PMILG00000003885.1-cds9;Parent=PMILG00000003885.1
scaffold_59	.	CDS	9203488	9203691	.	-	1	ID=PMILG00000003885.1-cds10;Parent=PMILG00000003885.1
scaffold_59	.	CDS	9203773	9203837	.	-	0	ID=PMILG00000003885.1-cds11;Parent=PMILG00000003885.1
scaffold_59	.	CDS	9203914	9203997	.	-	0	ID=PMILG00000003885.1-cds12;Parent=PMILG00000003885.1
scaffold_59	.	CDS	9204093	9204170	.	-	0	ID=PMILG00000003885.1-cds13;Parent=PMILG00000003885.1
scaffold_59	.	CDS	9204259	9204339	.	-	0	ID=PMILG00000003885.1-cds14;Parent=PMILG00000003885.1
scaffold_59	.	CDS	9204931	9205079	.	-	2	ID=PMILG00000003885.1-cds15;Parent=PMILG00000003885.1
scaffold_59	.	CDS	9206436	9206547	.	-	0	ID=PMILG00000003885.1-cds16;Parent=PMILG00000003885.1
scaffold_59	.	CDS	9207381	9207563	.	-	0	ID=PMILG00000003885.1-cds17;Parent=PMILG00000003885.1
scaffold_59	.	five_prime_UTR	9207564	9207812	.	-	.	ID=PMILG00000003885.1-five_prime_utr1;Parent=PMILG00000003885.1
scaffold_59	.	three_prime_UTR	9191314	9191428	.	-	.	ID=PMILG00000003885.1-three_prime_utr1;Parent=PMILG00000003885.1
scaffold_59	AUGUSTUS	gene	9215519	9258305	.	-	.	ID=PMILG00000003886;Name=scaffold_59.g12919.t1
scaffold_59	AUGUSTUS	mRNA	9215519	9258305	.	-	.	ID=PMILG00000003886.1;Parent=PMILG00000003886;Name=scaffold_59.g12919.t1
scaffold_59	AUGUSTUS	exon	9215519	9215877	.	-	.	ID=PMILG00000003886.1-exon1;Parent=PMILG00000003886.1
scaffold_59	AUGUSTUS	exon	9217629	9217850	.	-	.	ID=PMILG00000003886.1-exon2;Parent=PMILG00000003886.1
scaffold_59	AUGUSTUS	exon	9218443	9218595	.	-	.	ID=PMILG00000003886.1-exon3;Parent=PMILG00000003886.1
scaffold_59	AUGUSTUS	exon	9234587	9234730	.	-	.	ID=PMILG00000003886.1-exon4;Parent=PMILG00000003886.1
scaffold_59	AUGUSTUS	exon	9235661	9235743	.	-	.	ID=PMILG00000003886.1-exon5;Parent=PMILG00000003886.1
scaffold_59	AUGUSTUS	exon	9237845	9238065	.	-	.	ID=PMILG00000003886.1-exon6;Parent=PMILG00000003886.1
scaffold_59	AUGUSTUS	exon	9243048	9243115	.	-	.	ID=PMILG00000003886.1-exon7;Parent=PMILG00000003886.1
scaffold_59	AUGUSTUS	exon	9255729	9255888	.	-	.	ID=PMILG00000003886.1-exon8;Parent=PMILG00000003886.1
scaffold_59	AUGUSTUS	exon	9257302	9257308	.	-	.	ID=PMILG00000003886.1-exon9;Parent=PMILG00000003886.1
scaffold_59	AUGUSTUS	exon	9258235	9258305	.	-	.	ID=PMILG00000003886.1-exon10;Parent=PMILG00000003886.1
scaffold_59	AUGUSTUS	CDS	9215519	9215877	.	-	2	ID=PMILG00000003886.1-cds1;Parent=PMILG00000003886.1
scaffold_59	AUGUSTUS	CDS	9217629	9217850	.	-	2	ID=PMILG00000003886.1-cds2;Parent=PMILG00000003886.1
scaffold_59	AUGUSTUS	CDS	9218443	9218595	.	-	2	ID=PMILG00000003886.1-cds3;Parent=PMILG00000003886.1
scaffold_59	AUGUSTUS	CDS	9234587	9234730	.	-	2	ID=PMILG00000003886.1-cds4;Parent=PMILG00000003886.1
scaffold_59	AUGUSTUS	CDS	9235661	9235743	.	-	1	ID=PMILG00000003886.1-cds5;Parent=PMILG00000003886.1
scaffold_59	AUGUSTUS	CDS	9237845	9238065	.	-	0	ID=PMILG00000003886.1-cds6;Parent=PMILG00000003886.1
scaffold_59	AUGUSTUS	CDS	9243048	9243115	.	-	2	ID=PMILG00000003886.1-cds7;Parent=PMILG00000003886.1
scaffold_59	AUGUSTUS	CDS	9255729	9255888	.	-	0	ID=PMILG00000003886.1-cds8;Parent=PMILG00000003886.1
scaffold_59	AUGUSTUS	CDS	9257302	9257308	.	-	1	ID=PMILG00000003886.1-cds9;Parent=PMILG00000003886.1
scaffold_59	AUGUSTUS	CDS	9258235	9258305	.	-	0	ID=PMILG00000003886.1-cds10;Parent=PMILG00000003886.1
scaffold_59	AUGUSTUS	gene	9283055	9286017	.	-	.	ID=PMILG00000003887;Name=scaffold_59.g12920.t1
scaffold_59	AUGUSTUS	mRNA	9283055	9286017	.	-	.	ID=PMILG00000003887.1;Parent=PMILG00000003887;Name=scaffold_59.g12920.t1
scaffold_59	AUGUSTUS	exon	9283055	9283617	.	-	.	ID=PMILG00000003887.1-exon1;Parent=PMILG00000003887.1
scaffold_59	AUGUSTUS	exon	9286002	9286017	.	-	.	ID=PMILG00000003887.1-exon2;Parent=PMILG00000003887.1
scaffold_59	AUGUSTUS	CDS	9283055	9283617	.	-	2	ID=PMILG00000003887.1-cds1;Parent=PMILG00000003887.1
scaffold_59	AUGUSTUS	CDS	9286002	9286017	.	-	0	ID=PMILG00000003887.1-cds2;Parent=PMILG00000003887.1
scaffold_59	AUGUSTUS	gene	9288995	9309291	.	-	.	ID=PMILG00000003888;Name=scaffold_59.g12921.t1
scaffold_59	AUGUSTUS	mRNA	9288995	9309291	.	-	.	ID=PMILG00000003888.1;Parent=PMILG00000003888;Name=scaffold_59.g12921.t1
scaffold_59	AUGUSTUS	exon	9288995	9289293	.	-	.	ID=PMILG00000003888.1-exon1;Parent=PMILG00000003888.1
scaffold_59	AUGUSTUS	exon	9299832	9299984	.	-	.	ID=PMILG00000003888.1-exon2;Parent=PMILG00000003888.1
scaffold_59	AUGUSTUS	exon	9300555	9300698	.	-	.	ID=PMILG00000003888.1-exon3;Parent=PMILG00000003888.1
scaffold_59	AUGUSTUS	exon	9305205	9305287	.	-	.	ID=PMILG00000003888.1-exon4;Parent=PMILG00000003888.1
scaffold_59	AUGUSTUS	exon	9305981	9306201	.	-	.	ID=PMILG00000003888.1-exon5;Parent=PMILG00000003888.1
scaffold_59	AUGUSTUS	exon	9306452	9306519	.	-	.	ID=PMILG00000003888.1-exon6;Parent=PMILG00000003888.1
scaffold_59	AUGUSTUS	exon	9308987	9309147	.	-	.	ID=PMILG00000003888.1-exon7;Parent=PMILG00000003888.1
scaffold_59	AUGUSTUS	exon	9309239	9309291	.	-	.	ID=PMILG00000003888.1-exon8;Parent=PMILG00000003888.1
scaffold_59	AUGUSTUS	CDS	9288995	9289293	.	-	2	ID=PMILG00000003888.1-cds1;Parent=PMILG00000003888.1
scaffold_59	AUGUSTUS	CDS	9299832	9299984	.	-	2	ID=PMILG00000003888.1-cds2;Parent=PMILG00000003888.1
scaffold_59	AUGUSTUS	CDS	9300555	9300698	.	-	2	ID=PMILG00000003888.1-cds3;Parent=PMILG00000003888.1
scaffold_59	AUGUSTUS	CDS	9305205	9305287	.	-	1	ID=PMILG00000003888.1-cds4;Parent=PMILG00000003888.1
scaffold_59	AUGUSTUS	CDS	9305981	9306201	.	-	0	ID=PMILG00000003888.1-cds5;Parent=PMILG00000003888.1
scaffold_59	AUGUSTUS	CDS	9306452	9306519	.	-	2	ID=PMILG00000003888.1-cds6;Parent=PMILG00000003888.1
scaffold_59	AUGUSTUS	CDS	9308987	9309147	.	-	1	ID=PMILG00000003888.1-cds7;Parent=PMILG00000003888.1
scaffold_59	AUGUSTUS	CDS	9309239	9309291	.	-	0	ID=PMILG00000003888.1-cds8;Parent=PMILG00000003888.1
scaffold_59	AUGUSTUS	gene	9339215	9344364	.	+	.	ID=PMILG00000003889;Name=scaffold_59.g12922.t1
scaffold_59	AUGUSTUS	mRNA	9339215	9344364	.	+	.	ID=PMILG00000003889.1;Parent=PMILG00000003889;Name=scaffold_59.g12922.t1
scaffold_59	AUGUSTUS	exon	9339215	9339419	.	+	.	ID=PMILG00000003889.1-exon1;Parent=PMILG00000003889.1
scaffold_59	AUGUSTUS	exon	9339503	9339567	.	+	.	ID=PMILG00000003889.1-exon2;Parent=PMILG00000003889.1
scaffold_59	AUGUSTUS	exon	9340820	9340983	.	+	.	ID=PMILG00000003889.1-exon3;Parent=PMILG00000003889.1
scaffold_59	AUGUSTUS	exon	9341064	9341144	.	+	.	ID=PMILG00000003889.1-exon4;Parent=PMILG00000003889.1
scaffold_59	AUGUSTUS	exon	9341287	9341471	.	+	.	ID=PMILG00000003889.1-exon5;Parent=PMILG00000003889.1
scaffold_59	AUGUSTUS	exon	9342753	9342787	.	+	.	ID=PMILG00000003889.1-exon6;Parent=PMILG00000003889.1
scaffold_59	AUGUSTUS	exon	9342875	9343029	.	+	.	ID=PMILG00000003889.1-exon7;Parent=PMILG00000003889.1
scaffold_59	AUGUSTUS	exon	9343234	9343363	.	+	.	ID=PMILG00000003889.1-exon8;Parent=PMILG00000003889.1
scaffold_59	AUGUSTUS	exon	9343491	9343693	.	+	.	ID=PMILG00000003889.1-exon9;Parent=PMILG00000003889.1
scaffold_59	AUGUSTUS	exon	9343892	9343985	.	+	.	ID=PMILG00000003889.1-exon10;Parent=PMILG00000003889.1
scaffold_59	AUGUSTUS	exon	9344239	9344364	.	+	.	ID=PMILG00000003889.1-exon11;Parent=PMILG00000003889.1
scaffold_59	AUGUSTUS	CDS	9339215	9339419	.	+	0	ID=PMILG00000003889.1-cds1;Parent=PMILG00000003889.1
scaffold_59	AUGUSTUS	CDS	9339503	9339567	.	+	2	ID=PMILG00000003889.1-cds2;Parent=PMILG00000003889.1
scaffold_59	AUGUSTUS	CDS	9340820	9340983	.	+	0	ID=PMILG00000003889.1-cds3;Parent=PMILG00000003889.1
scaffold_59	AUGUSTUS	CDS	9341064	9341144	.	+	1	ID=PMILG00000003889.1-cds4;Parent=PMILG00000003889.1
scaffold_59	AUGUSTUS	CDS	9341287	9341471	.	+	1	ID=PMILG00000003889.1-cds5;Parent=PMILG00000003889.1
scaffold_59	AUGUSTUS	CDS	9342753	9342787	.	+	2	ID=PMILG00000003889.1-cds6;Parent=PMILG00000003889.1
scaffold_59	AUGUSTUS	CDS	9342875	9343029	.	+	0	ID=PMILG00000003889.1-cds7;Parent=PMILG00000003889.1
scaffold_59	AUGUSTUS	CDS	9343234	9343363	.	+	1	ID=PMILG00000003889.1-cds8;Parent=PMILG00000003889.1
scaffold_59	AUGUSTUS	CDS	9343491	9343693	.	+	0	ID=PMILG00000003889.1-cds9;Parent=PMILG00000003889.1
scaffold_59	AUGUSTUS	CDS	9343892	9343985	.	+	1	ID=PMILG00000003889.1-cds10;Parent=PMILG00000003889.1
scaffold_59	AUGUSTUS	CDS	9344239	9344364	.	+	0	ID=PMILG00000003889.1-cds11;Parent=PMILG00000003889.1
scaffold_59	.	gene	9345686	9362022	.	+	.	ID=PMILG00000003890;Name=MERGED: scaffold_59.g12923.t1
scaffold_59	.	mRNA	9345686	9362022	.	+	.	ID=PMILG00000003890.1;Parent=PMILG00000003890;Name=MERGED: scaffold_59.g12923.t1
scaffold_59	.	exon	9345686	9345881	.	+	.	ID=PMILG00000003890.1-exon1;Parent=PMILG00000003890.1
scaffold_59	.	exon	9350410	9350458	.	+	.	ID=PMILG00000003890.1-exon2;Parent=PMILG00000003890.1
scaffold_59	.	exon	9350544	9350570	.	+	.	ID=PMILG00000003890.1-exon3;Parent=PMILG00000003890.1
scaffold_59	.	exon	9351491	9351516	.	+	.	ID=PMILG00000003890.1-exon4;Parent=PMILG00000003890.1
scaffold_59	.	exon	9351604	9351700	.	+	.	ID=PMILG00000003890.1-exon5;Parent=PMILG00000003890.1
scaffold_59	.	exon	9351850	9351948	.	+	.	ID=PMILG00000003890.1-exon6;Parent=PMILG00000003890.1
scaffold_59	.	exon	9353991	9354055	.	+	.	ID=PMILG00000003890.1-exon7;Parent=PMILG00000003890.1
scaffold_59	.	exon	9354873	9354946	.	+	.	ID=PMILG00000003890.1-exon8;Parent=PMILG00000003890.1
scaffold_59	.	exon	9355800	9355922	.	+	.	ID=PMILG00000003890.1-exon9;Parent=PMILG00000003890.1
scaffold_59	.	exon	9357961	9362022	.	+	.	ID=PMILG00000003890.1-exon10;Parent=PMILG00000003890.1
scaffold_59	.	CDS	9345811	9345881	.	+	0	ID=PMILG00000003890.1-cds1;Parent=PMILG00000003890.1
scaffold_59	.	CDS	9350410	9350458	.	+	1	ID=PMILG00000003890.1-cds2;Parent=PMILG00000003890.1
scaffold_59	.	CDS	9350544	9350570	.	+	0	ID=PMILG00000003890.1-cds3;Parent=PMILG00000003890.1
scaffold_59	.	CDS	9351491	9351516	.	+	0	ID=PMILG00000003890.1-cds4;Parent=PMILG00000003890.1
scaffold_59	.	CDS	9351604	9351700	.	+	1	ID=PMILG00000003890.1-cds5;Parent=PMILG00000003890.1
scaffold_59	.	CDS	9351850	9351948	.	+	0	ID=PMILG00000003890.1-cds6;Parent=PMILG00000003890.1
scaffold_59	.	CDS	9353991	9354055	.	+	0	ID=PMILG00000003890.1-cds7;Parent=PMILG00000003890.1
scaffold_59	.	CDS	9354873	9354946	.	+	1	ID=PMILG00000003890.1-cds8;Parent=PMILG00000003890.1
scaffold_59	.	CDS	9355800	9355922	.	+	2	ID=PMILG00000003890.1-cds9;Parent=PMILG00000003890.1
scaffold_59	.	CDS	9357961	9358232	.	+	2	ID=PMILG00000003890.1-cds10;Parent=PMILG00000003890.1
scaffold_59	.	five_prime_UTR	9345686	9345810	.	+	.	ID=PMILG00000003890.1-five_prime_utr1;Parent=PMILG00000003890.1
scaffold_59	.	three_prime_UTR	9358233	9362022	.	+	.	ID=PMILG00000003890.1-three_prime_utr1;Parent=PMILG00000003890.1
scaffold_59	.	gene	9367589	9380673	.	+	.	ID=PMILG00000003891;Name=scaffold_59.g12925.t1
scaffold_59	.	mRNA	9367589	9380673	.	+	.	ID=PMILG00000003891.1;Parent=PMILG00000003891;Name=scaffold_59.g12925.t1
scaffold_59	.	exon	9367589	9367729	.	+	.	ID=PMILG00000003891.1-exon1;Parent=PMILG00000003891.1
scaffold_59	.	exon	9370930	9371843	.	+	.	ID=PMILG00000003891.1-exon2;Parent=PMILG00000003891.1
scaffold_59	.	exon	9373910	9374212	.	+	.	ID=PMILG00000003891.1-exon3;Parent=PMILG00000003891.1
scaffold_59	.	exon	9376029	9376136	.	+	.	ID=PMILG00000003891.1-exon4;Parent=PMILG00000003891.1
scaffold_59	.	exon	9377857	9378078	.	+	.	ID=PMILG00000003891.1-exon5;Parent=PMILG00000003891.1
scaffold_59	.	exon	9378191	9378447	.	+	.	ID=PMILG00000003891.1-exon6;Parent=PMILG00000003891.1
scaffold_59	.	exon	9379573	9380673	.	+	.	ID=PMILG00000003891.1-exon7;Parent=PMILG00000003891.1
scaffold_59	.	CDS	9371441	9371843	.	+	0	ID=PMILG00000003891.1-cds1;Parent=PMILG00000003891.1
scaffold_59	.	CDS	9373910	9374212	.	+	2	ID=PMILG00000003891.1-cds2;Parent=PMILG00000003891.1
scaffold_59	.	CDS	9376029	9376136	.	+	2	ID=PMILG00000003891.1-cds3;Parent=PMILG00000003891.1
scaffold_59	.	CDS	9377857	9378078	.	+	2	ID=PMILG00000003891.1-cds4;Parent=PMILG00000003891.1
scaffold_59	.	CDS	9378191	9378447	.	+	2	ID=PMILG00000003891.1-cds5;Parent=PMILG00000003891.1
scaffold_59	.	CDS	9379573	9379716	.	+	0	ID=PMILG00000003891.1-cds6;Parent=PMILG00000003891.1
scaffold_59	.	five_prime_UTR	9367589	9367729	.	+	.	ID=PMILG00000003891.1-five_prime_utr1;Parent=PMILG00000003891.1
scaffold_59	.	five_prime_UTR	9370930	9371440	.	+	.	ID=PMILG00000003891.1-five_prime_utr2;Parent=PMILG00000003891.1
scaffold_59	.	three_prime_UTR	9379717	9380673	.	+	.	ID=PMILG00000003891.1-three_prime_utr1;Parent=PMILG00000003891.1
scaffold_59	AUGUSTUS	gene	9383942	9394593	.	+	.	ID=PMILG00000003892;Name=scaffold_59.g12926.t1
scaffold_59	AUGUSTUS	mRNA	9383942	9394593	.	+	.	ID=PMILG00000003892.1;Parent=PMILG00000003892;Name=scaffold_59.g12926.t1
scaffold_59	AUGUSTUS	exon	9383942	9383963	.	+	.	ID=PMILG00000003892.1-exon1;Parent=PMILG00000003892.1
scaffold_59	AUGUSTUS	exon	9384846	9384997	.	+	.	ID=PMILG00000003892.1-exon2;Parent=PMILG00000003892.1
scaffold_59	AUGUSTUS	exon	9385163	9385255	.	+	.	ID=PMILG00000003892.1-exon3;Parent=PMILG00000003892.1
scaffold_59	AUGUSTUS	exon	9386114	9386266	.	+	.	ID=PMILG00000003892.1-exon4;Parent=PMILG00000003892.1
scaffold_59	AUGUSTUS	exon	9386640	9386688	.	+	.	ID=PMILG00000003892.1-exon5;Parent=PMILG00000003892.1
scaffold_59	AUGUSTUS	exon	9387262	9387365	.	+	.	ID=PMILG00000003892.1-exon6;Parent=PMILG00000003892.1
scaffold_59	AUGUSTUS	exon	9388677	9388803	.	+	.	ID=PMILG00000003892.1-exon7;Parent=PMILG00000003892.1
scaffold_59	AUGUSTUS	exon	9388916	9389015	.	+	.	ID=PMILG00000003892.1-exon8;Parent=PMILG00000003892.1
scaffold_59	AUGUSTUS	exon	9389269	9389334	.	+	.	ID=PMILG00000003892.1-exon9;Parent=PMILG00000003892.1
scaffold_59	AUGUSTUS	exon	9390230	9390346	.	+	.	ID=PMILG00000003892.1-exon10;Parent=PMILG00000003892.1
scaffold_59	AUGUSTUS	exon	9390498	9390655	.	+	.	ID=PMILG00000003892.1-exon11;Parent=PMILG00000003892.1
scaffold_59	AUGUSTUS	exon	9392093	9392239	.	+	.	ID=PMILG00000003892.1-exon12;Parent=PMILG00000003892.1
scaffold_59	AUGUSTUS	exon	9392343	9392495	.	+	.	ID=PMILG00000003892.1-exon13;Parent=PMILG00000003892.1
scaffold_59	AUGUSTUS	exon	9393064	9393247	.	+	.	ID=PMILG00000003892.1-exon14;Parent=PMILG00000003892.1
scaffold_59	AUGUSTUS	exon	9394189	9394304	.	+	.	ID=PMILG00000003892.1-exon15;Parent=PMILG00000003892.1
scaffold_59	AUGUSTUS	exon	9394385	9394593	.	+	.	ID=PMILG00000003892.1-exon16;Parent=PMILG00000003892.1
scaffold_59	AUGUSTUS	CDS	9383942	9383963	.	+	0	ID=PMILG00000003892.1-cds1;Parent=PMILG00000003892.1
scaffold_59	AUGUSTUS	CDS	9384846	9384997	.	+	2	ID=PMILG00000003892.1-cds2;Parent=PMILG00000003892.1
scaffold_59	AUGUSTUS	CDS	9385163	9385255	.	+	0	ID=PMILG00000003892.1-cds3;Parent=PMILG00000003892.1
scaffold_59	AUGUSTUS	CDS	9386114	9386266	.	+	0	ID=PMILG00000003892.1-cds4;Parent=PMILG00000003892.1
scaffold_59	AUGUSTUS	CDS	9386640	9386688	.	+	0	ID=PMILG00000003892.1-cds5;Parent=PMILG00000003892.1
scaffold_59	AUGUSTUS	CDS	9387262	9387365	.	+	2	ID=PMILG00000003892.1-cds6;Parent=PMILG00000003892.1
scaffold_59	AUGUSTUS	CDS	9388677	9388803	.	+	0	ID=PMILG00000003892.1-cds7;Parent=PMILG00000003892.1
scaffold_59	AUGUSTUS	CDS	9388916	9389015	.	+	2	ID=PMILG00000003892.1-cds8;Parent=PMILG00000003892.1
scaffold_59	AUGUSTUS	CDS	9389269	9389334	.	+	1	ID=PMILG00000003892.1-cds9;Parent=PMILG00000003892.1
scaffold_59	AUGUSTUS	CDS	9390230	9390346	.	+	1	ID=PMILG00000003892.1-cds10;Parent=PMILG00000003892.1
scaffold_59	AUGUSTUS	CDS	9390498	9390655	.	+	1	ID=PMILG00000003892.1-cds11;Parent=PMILG00000003892.1
scaffold_59	AUGUSTUS	CDS	9392093	9392239	.	+	2	ID=PMILG00000003892.1-cds12;Parent=PMILG00000003892.1
scaffold_59	AUGUSTUS	CDS	9392343	9392495	.	+	2	ID=PMILG00000003892.1-cds13;Parent=PMILG00000003892.1
scaffold_59	AUGUSTUS	CDS	9393064	9393247	.	+	2	ID=PMILG00000003892.1-cds14;Parent=PMILG00000003892.1
scaffold_59	AUGUSTUS	CDS	9394189	9394304	.	+	1	ID=PMILG00000003892.1-cds15;Parent=PMILG00000003892.1
scaffold_59	AUGUSTUS	CDS	9394385	9394593	.	+	2	ID=PMILG00000003892.1-cds16;Parent=PMILG00000003892.1
scaffold_59	.	gene	9395501	9402868	.	-	.	ID=PMILG00000003893;Name=scaffold_59.g12927.t1
scaffold_59	.	mRNA	9395501	9402868	.	-	.	ID=PMILG00000003893.1;Parent=PMILG00000003893;Name=scaffold_59.g12927.t1
scaffold_59	.	exon	9395501	9397463	.	-	.	ID=PMILG00000003893.1-exon1;Parent=PMILG00000003893.1
scaffold_59	.	exon	9398387	9398505	.	-	.	ID=PMILG00000003893.1-exon2;Parent=PMILG00000003893.1
scaffold_59	.	exon	9398641	9398766	.	-	.	ID=PMILG00000003893.1-exon3;Parent=PMILG00000003893.1
scaffold_59	.	exon	9398901	9399050	.	-	.	ID=PMILG00000003893.1-exon4;Parent=PMILG00000003893.1
scaffold_59	.	exon	9400165	9400399	.	-	.	ID=PMILG00000003893.1-exon5;Parent=PMILG00000003893.1
scaffold_59	.	exon	9400475	9400524	.	-	.	ID=PMILG00000003893.1-exon6;Parent=PMILG00000003893.1
scaffold_59	.	exon	9400865	9401342	.	-	.	ID=PMILG00000003893.1-exon7;Parent=PMILG00000003893.1
scaffold_59	.	exon	9402824	9402868	.	-	.	ID=PMILG00000003893.1-exon8;Parent=PMILG00000003893.1
scaffold_59	.	CDS	9397367	9397463	.	-	1	ID=PMILG00000003893.1-cds1;Parent=PMILG00000003893.1
scaffold_59	.	CDS	9398387	9398505	.	-	0	ID=PMILG00000003893.1-cds2;Parent=PMILG00000003893.1
scaffold_59	.	CDS	9398641	9398766	.	-	0	ID=PMILG00000003893.1-cds3;Parent=PMILG00000003893.1
scaffold_59	.	CDS	9398901	9399050	.	-	0	ID=PMILG00000003893.1-cds4;Parent=PMILG00000003893.1
scaffold_59	.	CDS	9400165	9400399	.	-	1	ID=PMILG00000003893.1-cds5;Parent=PMILG00000003893.1
scaffold_59	.	CDS	9400475	9400524	.	-	0	ID=PMILG00000003893.1-cds6;Parent=PMILG00000003893.1
scaffold_59	.	CDS	9400865	9401251	.	-	0	ID=PMILG00000003893.1-cds7;Parent=PMILG00000003893.1
scaffold_59	.	five_prime_UTR	9401252	9401342	.	-	.	ID=PMILG00000003893.1-five_prime_utr1;Parent=PMILG00000003893.1
scaffold_59	.	five_prime_UTR	9402824	9402868	.	-	.	ID=PMILG00000003893.1-five_prime_utr2;Parent=PMILG00000003893.1
scaffold_59	.	three_prime_UTR	9395501	9397366	.	-	.	ID=PMILG00000003893.1-three_prime_utr1;Parent=PMILG00000003893.1
scaffold_59	.	gene	9402973	9419420	.	+	.	ID=PMILG00000003894;Name=MERGED: scaffold_59.g12928.t1
scaffold_59	.	mRNA	9402973	9419420	.	+	.	ID=PMILG00000003894.1;Parent=PMILG00000003894;Name=MERGED: scaffold_59.g12928.t1
scaffold_59	.	exon	9402973	9403364	.	+	.	ID=PMILG00000003894.1-exon1;Parent=PMILG00000003894.1
scaffold_59	.	exon	9403848	9403955	.	+	.	ID=PMILG00000003894.1-exon2;Parent=PMILG00000003894.1
scaffold_59	.	exon	9408184	9409143	.	+	.	ID=PMILG00000003894.1-exon3;Parent=PMILG00000003894.1
scaffold_59	.	exon	9409376	9409563	.	+	.	ID=PMILG00000003894.1-exon4;Parent=PMILG00000003894.1
scaffold_59	.	exon	9410750	9410924	.	+	.	ID=PMILG00000003894.1-exon5;Parent=PMILG00000003894.1
scaffold_59	.	exon	9411016	9411130	.	+	.	ID=PMILG00000003894.1-exon6;Parent=PMILG00000003894.1
scaffold_59	.	exon	9411295	9411422	.	+	.	ID=PMILG00000003894.1-exon7;Parent=PMILG00000003894.1
scaffold_59	.	exon	9412525	9412728	.	+	.	ID=PMILG00000003894.1-exon8;Parent=PMILG00000003894.1
scaffold_59	.	exon	9413659	9413798	.	+	.	ID=PMILG00000003894.1-exon9;Parent=PMILG00000003894.1
scaffold_59	.	exon	9415588	9415753	.	+	.	ID=PMILG00000003894.1-exon10;Parent=PMILG00000003894.1
scaffold_59	.	exon	9415849	9415948	.	+	.	ID=PMILG00000003894.1-exon11;Parent=PMILG00000003894.1
scaffold_59	.	exon	9418476	9419420	.	+	.	ID=PMILG00000003894.1-exon12;Parent=PMILG00000003894.1
scaffold_59	.	CDS	9403221	9403364	.	+	0	ID=PMILG00000003894.1-cds1;Parent=PMILG00000003894.1
scaffold_59	.	CDS	9403848	9403955	.	+	0	ID=PMILG00000003894.1-cds2;Parent=PMILG00000003894.1
scaffold_59	.	CDS	9408184	9409143	.	+	0	ID=PMILG00000003894.1-cds3;Parent=PMILG00000003894.1
scaffold_59	.	CDS	9409376	9409563	.	+	0	ID=PMILG00000003894.1-cds4;Parent=PMILG00000003894.1
scaffold_59	.	CDS	9410750	9410924	.	+	1	ID=PMILG00000003894.1-cds5;Parent=PMILG00000003894.1
scaffold_59	.	CDS	9411016	9411130	.	+	0	ID=PMILG00000003894.1-cds6;Parent=PMILG00000003894.1
scaffold_59	.	CDS	9411295	9411422	.	+	2	ID=PMILG00000003894.1-cds7;Parent=PMILG00000003894.1
scaffold_59	.	CDS	9412525	9412728	.	+	0	ID=PMILG00000003894.1-cds8;Parent=PMILG00000003894.1
scaffold_59	.	CDS	9413659	9413798	.	+	0	ID=PMILG00000003894.1-cds9;Parent=PMILG00000003894.1
scaffold_59	.	CDS	9415588	9415753	.	+	1	ID=PMILG00000003894.1-cds10;Parent=PMILG00000003894.1
scaffold_59	.	CDS	9415849	9415948	.	+	0	ID=PMILG00000003894.1-cds11;Parent=PMILG00000003894.1
scaffold_59	.	CDS	9418476	9418678	.	+	2	ID=PMILG00000003894.1-cds12;Parent=PMILG00000003894.1
scaffold_59	.	five_prime_UTR	9402973	9403220	.	+	.	ID=PMILG00000003894.1-five_prime_utr1;Parent=PMILG00000003894.1
scaffold_59	.	three_prime_UTR	9418679	9419420	.	+	.	ID=PMILG00000003894.1-three_prime_utr1;Parent=PMILG00000003894.1
scaffold_59	AUGUSTUS	gene	9420658	9421590	.	-	.	ID=PMILG00000003895;Name=scaffold_59.g12930.t1
scaffold_59	AUGUSTUS	mRNA	9420658	9421590	.	-	.	ID=PMILG00000003895.1;Parent=PMILG00000003895;Name=scaffold_59.g12930.t1
scaffold_59	AUGUSTUS	exon	9420658	9420716	.	-	.	ID=PMILG00000003895.1-exon1;Parent=PMILG00000003895.1
scaffold_59	AUGUSTUS	exon	9420986	9421110	.	-	.	ID=PMILG00000003895.1-exon2;Parent=PMILG00000003895.1
scaffold_59	AUGUSTUS	exon	9421457	9421590	.	-	.	ID=PMILG00000003895.1-exon3;Parent=PMILG00000003895.1
scaffold_59	AUGUSTUS	CDS	9420658	9420716	.	-	2	ID=PMILG00000003895.1-cds1;Parent=PMILG00000003895.1
scaffold_59	AUGUSTUS	CDS	9420986	9421110	.	-	1	ID=PMILG00000003895.1-cds2;Parent=PMILG00000003895.1
scaffold_59	AUGUSTUS	CDS	9421457	9421590	.	-	0	ID=PMILG00000003895.1-cds3;Parent=PMILG00000003895.1
scaffold_59	.	gene	9423733	9433117	.	-	.	ID=PMILG00000003896;Name=scaffold_59.g12931.t1
scaffold_59	.	mRNA	9423733	9433117	.	-	.	ID=PMILG00000003896.1;Parent=PMILG00000003896;Name=scaffold_59.g12931.t1
scaffold_59	.	exon	9423733	9426186	.	-	.	ID=PMILG00000003896.1-exon1;Parent=PMILG00000003896.1
scaffold_59	.	exon	9427036	9427139	.	-	.	ID=PMILG00000003896.1-exon2;Parent=PMILG00000003896.1
scaffold_59	.	exon	9427372	9427555	.	-	.	ID=PMILG00000003896.1-exon3;Parent=PMILG00000003896.1
scaffold_59	.	exon	9427876	9428037	.	-	.	ID=PMILG00000003896.1-exon4;Parent=PMILG00000003896.1
scaffold_59	.	exon	9429190	9429348	.	-	.	ID=PMILG00000003896.1-exon5;Parent=PMILG00000003896.1
scaffold_59	.	exon	9429540	9429759	.	-	.	ID=PMILG00000003896.1-exon6;Parent=PMILG00000003896.1
scaffold_59	.	exon	9431026	9431204	.	-	.	ID=PMILG00000003896.1-exon7;Parent=PMILG00000003896.1
scaffold_59	.	exon	9433039	9433117	.	-	.	ID=PMILG00000003896.1-exon8;Parent=PMILG00000003896.1
scaffold_59	.	CDS	9426013	9426186	.	-	0	ID=PMILG00000003896.1-cds1;Parent=PMILG00000003896.1
scaffold_59	.	CDS	9427036	9427139	.	-	2	ID=PMILG00000003896.1-cds2;Parent=PMILG00000003896.1
scaffold_59	.	CDS	9427372	9427555	.	-	0	ID=PMILG00000003896.1-cds3;Parent=PMILG00000003896.1
scaffold_59	.	CDS	9427876	9428037	.	-	0	ID=PMILG00000003896.1-cds4;Parent=PMILG00000003896.1
scaffold_59	.	CDS	9429190	9429348	.	-	0	ID=PMILG00000003896.1-cds5;Parent=PMILG00000003896.1
scaffold_59	.	CDS	9429540	9429759	.	-	1	ID=PMILG00000003896.1-cds6;Parent=PMILG00000003896.1
scaffold_59	.	CDS	9431026	9431192	.	-	0	ID=PMILG00000003896.1-cds7;Parent=PMILG00000003896.1
scaffold_59	.	five_prime_UTR	9431193	9431204	.	-	.	ID=PMILG00000003896.1-five_prime_utr1;Parent=PMILG00000003896.1
scaffold_59	.	five_prime_UTR	9433039	9433117	.	-	.	ID=PMILG00000003896.1-five_prime_utr2;Parent=PMILG00000003896.1
scaffold_59	.	three_prime_UTR	9423733	9426012	.	-	.	ID=PMILG00000003896.1-three_prime_utr1;Parent=PMILG00000003896.1
scaffold_59	.	gene	9433179	9442193	.	+	.	ID=PMILG00000003897;Name=MERGED: scaffold_59.g12932.t1
scaffold_59	.	mRNA	9433179	9442193	.	+	.	ID=PMILG00000003897.1;Parent=PMILG00000003897;Name=MERGED: scaffold_59.g12932.t1
scaffold_59	.	exon	9433179	9433382	.	+	.	ID=PMILG00000003897.1-exon1;Parent=PMILG00000003897.1
scaffold_59	.	exon	9434821	9434981	.	+	.	ID=PMILG00000003897.1-exon2;Parent=PMILG00000003897.1
scaffold_59	.	exon	9436562	9436590	.	+	.	ID=PMILG00000003897.1-exon3;Parent=PMILG00000003897.1
scaffold_59	.	exon	9436703	9436753	.	+	.	ID=PMILG00000003897.1-exon4;Parent=PMILG00000003897.1
scaffold_59	.	exon	9436955	9437050	.	+	.	ID=PMILG00000003897.1-exon5;Parent=PMILG00000003897.1
scaffold_59	.	exon	9437349	9437424	.	+	.	ID=PMILG00000003897.1-exon6;Parent=PMILG00000003897.1
scaffold_59	.	exon	9441419	9442193	.	+	.	ID=PMILG00000003897.1-exon7;Parent=PMILG00000003897.1
scaffold_59	.	CDS	9433262	9433382	.	+	0	ID=PMILG00000003897.1-cds1;Parent=PMILG00000003897.1
scaffold_59	.	CDS	9434821	9434981	.	+	2	ID=PMILG00000003897.1-cds2;Parent=PMILG00000003897.1
scaffold_59	.	CDS	9436562	9436590	.	+	0	ID=PMILG00000003897.1-cds3;Parent=PMILG00000003897.1
scaffold_59	.	CDS	9436703	9436753	.	+	1	ID=PMILG00000003897.1-cds4;Parent=PMILG00000003897.1
scaffold_59	.	CDS	9436955	9437050	.	+	1	ID=PMILG00000003897.1-cds5;Parent=PMILG00000003897.1
scaffold_59	.	CDS	9437349	9437424	.	+	1	ID=PMILG00000003897.1-cds6;Parent=PMILG00000003897.1
scaffold_59	.	CDS	9441419	9441520	.	+	0	ID=PMILG00000003897.1-cds7;Parent=PMILG00000003897.1
scaffold_59	.	five_prime_UTR	9433179	9433261	.	+	.	ID=PMILG00000003897.1-five_prime_utr1;Parent=PMILG00000003897.1
scaffold_59	.	three_prime_UTR	9441521	9442193	.	+	.	ID=PMILG00000003897.1-three_prime_utr1;Parent=PMILG00000003897.1
scaffold_59	.	gene	9450665	9461265	.	+	.	ID=PMILG00000003898;Name=scaffold_59.g12934.t1
scaffold_59	.	mRNA	9450665	9461265	.	+	.	ID=PMILG00000003898.1;Parent=PMILG00000003898;Name=scaffold_59.g12934.t1
scaffold_59	.	exon	9450665	9451442	.	+	.	ID=PMILG00000003898.1-exon1;Parent=PMILG00000003898.1
scaffold_59	.	exon	9454746	9454864	.	+	.	ID=PMILG00000003898.1-exon2;Parent=PMILG00000003898.1
scaffold_59	.	exon	9454966	9455088	.	+	.	ID=PMILG00000003898.1-exon3;Parent=PMILG00000003898.1
scaffold_59	.	exon	9456399	9456515	.	+	.	ID=PMILG00000003898.1-exon4;Parent=PMILG00000003898.1
scaffold_59	.	exon	9456608	9456809	.	+	.	ID=PMILG00000003898.1-exon5;Parent=PMILG00000003898.1
scaffold_59	.	exon	9456908	9456992	.	+	.	ID=PMILG00000003898.1-exon6;Parent=PMILG00000003898.1
scaffold_59	.	exon	9457198	9457312	.	+	.	ID=PMILG00000003898.1-exon7;Parent=PMILG00000003898.1
scaffold_59	.	exon	9458116	9458237	.	+	.	ID=PMILG00000003898.1-exon8;Parent=PMILG00000003898.1
scaffold_59	.	exon	9458768	9458926	.	+	.	ID=PMILG00000003898.1-exon9;Parent=PMILG00000003898.1
scaffold_59	.	exon	9459029	9459191	.	+	.	ID=PMILG00000003898.1-exon10;Parent=PMILG00000003898.1
scaffold_59	.	exon	9459810	9459959	.	+	.	ID=PMILG00000003898.1-exon11;Parent=PMILG00000003898.1
scaffold_59	.	exon	9460841	9461265	.	+	.	ID=PMILG00000003898.1-exon12;Parent=PMILG00000003898.1
scaffold_59	.	CDS	9450770	9451442	.	+	0	ID=PMILG00000003898.1-cds1;Parent=PMILG00000003898.1
scaffold_59	.	CDS	9454746	9454864	.	+	2	ID=PMILG00000003898.1-cds2;Parent=PMILG00000003898.1
scaffold_59	.	CDS	9454966	9455088	.	+	0	ID=PMILG00000003898.1-cds3;Parent=PMILG00000003898.1
scaffold_59	.	CDS	9456399	9456515	.	+	0	ID=PMILG00000003898.1-cds4;Parent=PMILG00000003898.1
scaffold_59	.	CDS	9456608	9456809	.	+	0	ID=PMILG00000003898.1-cds5;Parent=PMILG00000003898.1
scaffold_59	.	CDS	9456908	9456992	.	+	2	ID=PMILG00000003898.1-cds6;Parent=PMILG00000003898.1
scaffold_59	.	CDS	9457198	9457312	.	+	1	ID=PMILG00000003898.1-cds7;Parent=PMILG00000003898.1
scaffold_59	.	CDS	9458116	9458237	.	+	0	ID=PMILG00000003898.1-cds8;Parent=PMILG00000003898.1
scaffold_59	.	CDS	9458768	9458926	.	+	1	ID=PMILG00000003898.1-cds9;Parent=PMILG00000003898.1
scaffold_59	.	CDS	9459029	9459191	.	+	1	ID=PMILG00000003898.1-cds10;Parent=PMILG00000003898.1
scaffold_59	.	CDS	9459810	9459959	.	+	0	ID=PMILG00000003898.1-cds11;Parent=PMILG00000003898.1
scaffold_59	.	CDS	9460841	9460999	.	+	0	ID=PMILG00000003898.1-cds12;Parent=PMILG00000003898.1
scaffold_59	.	five_prime_UTR	9450665	9450769	.	+	.	ID=PMILG00000003898.1-five_prime_utr1;Parent=PMILG00000003898.1
scaffold_59	.	three_prime_UTR	9461000	9461265	.	+	.	ID=PMILG00000003898.1-three_prime_utr1;Parent=PMILG00000003898.1
scaffold_59	AUGUSTUS	gene	9477424	9509790	.	-	.	ID=PMILG00000003899;Name=scaffold_59.g12935.t1
scaffold_59	AUGUSTUS	mRNA	9477424	9509790	.	-	.	ID=PMILG00000003899.1;Parent=PMILG00000003899;Name=scaffold_59.g12935.t1
scaffold_59	AUGUSTUS	exon	9477424	9477932	.	-	.	ID=PMILG00000003899.1-exon1;Parent=PMILG00000003899.1
scaffold_59	AUGUSTUS	exon	9479355	9479448	.	-	.	ID=PMILG00000003899.1-exon2;Parent=PMILG00000003899.1
scaffold_59	AUGUSTUS	exon	9480274	9480392	.	-	.	ID=PMILG00000003899.1-exon3;Parent=PMILG00000003899.1
scaffold_59	AUGUSTUS	exon	9480574	9480736	.	-	.	ID=PMILG00000003899.1-exon4;Parent=PMILG00000003899.1
scaffold_59	AUGUSTUS	exon	9482029	9482126	.	-	.	ID=PMILG00000003899.1-exon5;Parent=PMILG00000003899.1
scaffold_59	AUGUSTUS	exon	9482331	9483651	.	-	.	ID=PMILG00000003899.1-exon6;Parent=PMILG00000003899.1
scaffold_59	AUGUSTUS	exon	9483838	9484351	.	-	.	ID=PMILG00000003899.1-exon7;Parent=PMILG00000003899.1
scaffold_59	AUGUSTUS	exon	9484452	9484740	.	-	.	ID=PMILG00000003899.1-exon8;Parent=PMILG00000003899.1
scaffold_59	AUGUSTUS	exon	9485535	9485637	.	-	.	ID=PMILG00000003899.1-exon9;Parent=PMILG00000003899.1
scaffold_59	AUGUSTUS	exon	9486410	9486646	.	-	.	ID=PMILG00000003899.1-exon10;Parent=PMILG00000003899.1
scaffold_59	AUGUSTUS	exon	9491453	9491563	.	-	.	ID=PMILG00000003899.1-exon11;Parent=PMILG00000003899.1
scaffold_59	AUGUSTUS	exon	9491625	9491765	.	-	.	ID=PMILG00000003899.1-exon12;Parent=PMILG00000003899.1
scaffold_59	AUGUSTUS	exon	9494399	9494525	.	-	.	ID=PMILG00000003899.1-exon13;Parent=PMILG00000003899.1
scaffold_59	AUGUSTUS	exon	9496077	9496251	.	-	.	ID=PMILG00000003899.1-exon14;Parent=PMILG00000003899.1
scaffold_59	AUGUSTUS	exon	9503459	9503541	.	-	.	ID=PMILG00000003899.1-exon15;Parent=PMILG00000003899.1
scaffold_59	AUGUSTUS	exon	9509741	9509790	.	-	.	ID=PMILG00000003899.1-exon16;Parent=PMILG00000003899.1
scaffold_59	AUGUSTUS	CDS	9477424	9477932	.	-	2	ID=PMILG00000003899.1-cds1;Parent=PMILG00000003899.1
scaffold_59	AUGUSTUS	CDS	9479355	9479448	.	-	0	ID=PMILG00000003899.1-cds2;Parent=PMILG00000003899.1
scaffold_59	AUGUSTUS	CDS	9480274	9480392	.	-	2	ID=PMILG00000003899.1-cds3;Parent=PMILG00000003899.1
scaffold_59	AUGUSTUS	CDS	9480574	9480736	.	-	0	ID=PMILG00000003899.1-cds4;Parent=PMILG00000003899.1
scaffold_59	AUGUSTUS	CDS	9482029	9482126	.	-	2	ID=PMILG00000003899.1-cds5;Parent=PMILG00000003899.1
scaffold_59	AUGUSTUS	CDS	9482331	9483651	.	-	0	ID=PMILG00000003899.1-cds6;Parent=PMILG00000003899.1
scaffold_59	AUGUSTUS	CDS	9483838	9484351	.	-	1	ID=PMILG00000003899.1-cds7;Parent=PMILG00000003899.1
scaffold_59	AUGUSTUS	CDS	9484452	9484740	.	-	2	ID=PMILG00000003899.1-cds8;Parent=PMILG00000003899.1
scaffold_59	AUGUSTUS	CDS	9485535	9485637	.	-	0	ID=PMILG00000003899.1-cds9;Parent=PMILG00000003899.1
scaffold_59	AUGUSTUS	CDS	9486410	9486646	.	-	0	ID=PMILG00000003899.1-cds10;Parent=PMILG00000003899.1
scaffold_59	AUGUSTUS	CDS	9491453	9491563	.	-	0	ID=PMILG00000003899.1-cds11;Parent=PMILG00000003899.1
scaffold_59	AUGUSTUS	CDS	9491625	9491765	.	-	0	ID=PMILG00000003899.1-cds12;Parent=PMILG00000003899.1
scaffold_59	AUGUSTUS	CDS	9494399	9494525	.	-	1	ID=PMILG00000003899.1-cds13;Parent=PMILG00000003899.1
scaffold_59	AUGUSTUS	CDS	9496077	9496251	.	-	2	ID=PMILG00000003899.1-cds14;Parent=PMILG00000003899.1
scaffold_59	AUGUSTUS	CDS	9503459	9503541	.	-	1	ID=PMILG00000003899.1-cds15;Parent=PMILG00000003899.1
scaffold_59	AUGUSTUS	CDS	9509741	9509790	.	-	0	ID=PMILG00000003899.1-cds16;Parent=PMILG00000003899.1
scaffold_59	.	gene	9536671	9543466	.	-	.	ID=PMILG00000003900;Name=scaffold_59.g12936.t1
scaffold_59	.	mRNA	9536671	9543466	.	-	.	ID=PMILG00000003900.1;Parent=PMILG00000003900;Name=scaffold_59.g12936.t1
scaffold_59	.	exon	9536671	9538443	.	-	.	ID=PMILG00000003900.1-exon1;Parent=PMILG00000003900.1
scaffold_59	.	exon	9538661	9538771	.	-	.	ID=PMILG00000003900.1-exon2;Parent=PMILG00000003900.1
scaffold_59	.	exon	9542067	9542180	.	-	.	ID=PMILG00000003900.1-exon3;Parent=PMILG00000003900.1
scaffold_59	.	exon	9542511	9542656	.	-	.	ID=PMILG00000003900.1-exon4;Parent=PMILG00000003900.1
scaffold_59	.	exon	9542737	9542887	.	-	.	ID=PMILG00000003900.1-exon5;Parent=PMILG00000003900.1
scaffold_59	.	exon	9543226	9543466	.	-	.	ID=PMILG00000003900.1-exon6;Parent=PMILG00000003900.1
scaffold_59	.	CDS	9538177	9538443	.	-	0	ID=PMILG00000003900.1-cds1;Parent=PMILG00000003900.1
scaffold_59	.	CDS	9538661	9538771	.	-	0	ID=PMILG00000003900.1-cds2;Parent=PMILG00000003900.1
scaffold_59	.	CDS	9542067	9542180	.	-	0	ID=PMILG00000003900.1-cds3;Parent=PMILG00000003900.1
scaffold_59	.	CDS	9542511	9542656	.	-	2	ID=PMILG00000003900.1-cds4;Parent=PMILG00000003900.1
scaffold_59	.	CDS	9542737	9542887	.	-	0	ID=PMILG00000003900.1-cds5;Parent=PMILG00000003900.1
scaffold_59	.	CDS	9543226	9543441	.	-	0	ID=PMILG00000003900.1-cds6;Parent=PMILG00000003900.1
scaffold_59	.	five_prime_UTR	9543442	9543466	.	-	.	ID=PMILG00000003900.1-five_prime_utr1;Parent=PMILG00000003900.1
scaffold_59	.	three_prime_UTR	9536671	9538176	.	-	.	ID=PMILG00000003900.1-three_prime_utr1;Parent=PMILG00000003900.1
scaffold_59	AUGUSTUS	gene	9546160	9570483	.	+	.	ID=PMILG00000003901;Name=scaffold_59.g12937.t1
scaffold_59	AUGUSTUS	mRNA	9546160	9570483	.	+	.	ID=PMILG00000003901.1;Parent=PMILG00000003901;Name=scaffold_59.g12937.t1
scaffold_59	AUGUSTUS	exon	9546160	9546330	.	+	.	ID=PMILG00000003901.1-exon1;Parent=PMILG00000003901.1
scaffold_59	AUGUSTUS	exon	9546418	9546595	.	+	.	ID=PMILG00000003901.1-exon2;Parent=PMILG00000003901.1
scaffold_59	AUGUSTUS	exon	9548859	9548950	.	+	.	ID=PMILG00000003901.1-exon3;Parent=PMILG00000003901.1
scaffold_59	AUGUSTUS	exon	9550191	9550391	.	+	.	ID=PMILG00000003901.1-exon4;Parent=PMILG00000003901.1
scaffold_59	AUGUSTUS	exon	9556710	9556880	.	+	.	ID=PMILG00000003901.1-exon5;Parent=PMILG00000003901.1
scaffold_59	AUGUSTUS	exon	9556986	9557112	.	+	.	ID=PMILG00000003901.1-exon6;Parent=PMILG00000003901.1
scaffold_59	AUGUSTUS	exon	9558319	9558489	.	+	.	ID=PMILG00000003901.1-exon7;Parent=PMILG00000003901.1
scaffold_59	AUGUSTUS	exon	9559196	9559302	.	+	.	ID=PMILG00000003901.1-exon8;Parent=PMILG00000003901.1
scaffold_59	AUGUSTUS	exon	9562059	9562175	.	+	.	ID=PMILG00000003901.1-exon9;Parent=PMILG00000003901.1
scaffold_59	AUGUSTUS	exon	9566337	9566447	.	+	.	ID=PMILG00000003901.1-exon10;Parent=PMILG00000003901.1
scaffold_59	AUGUSTUS	exon	9566650	9566775	.	+	.	ID=PMILG00000003901.1-exon11;Parent=PMILG00000003901.1
scaffold_59	AUGUSTUS	exon	9568040	9568117	.	+	.	ID=PMILG00000003901.1-exon12;Parent=PMILG00000003901.1
scaffold_59	AUGUSTUS	exon	9569076	9569085	.	+	.	ID=PMILG00000003901.1-exon13;Parent=PMILG00000003901.1
scaffold_59	AUGUSTUS	exon	9570425	9570483	.	+	.	ID=PMILG00000003901.1-exon14;Parent=PMILG00000003901.1
scaffold_59	AUGUSTUS	CDS	9546160	9546330	.	+	0	ID=PMILG00000003901.1-cds1;Parent=PMILG00000003901.1
scaffold_59	AUGUSTUS	CDS	9546418	9546595	.	+	0	ID=PMILG00000003901.1-cds2;Parent=PMILG00000003901.1
scaffold_59	AUGUSTUS	CDS	9548859	9548950	.	+	2	ID=PMILG00000003901.1-cds3;Parent=PMILG00000003901.1
scaffold_59	AUGUSTUS	CDS	9550191	9550391	.	+	0	ID=PMILG00000003901.1-cds4;Parent=PMILG00000003901.1
scaffold_59	AUGUSTUS	CDS	9556710	9556880	.	+	0	ID=PMILG00000003901.1-cds5;Parent=PMILG00000003901.1
scaffold_59	AUGUSTUS	CDS	9556986	9557112	.	+	0	ID=PMILG00000003901.1-cds6;Parent=PMILG00000003901.1
scaffold_59	AUGUSTUS	CDS	9558319	9558489	.	+	2	ID=PMILG00000003901.1-cds7;Parent=PMILG00000003901.1
scaffold_59	AUGUSTUS	CDS	9559196	9559302	.	+	2	ID=PMILG00000003901.1-cds8;Parent=PMILG00000003901.1
scaffold_59	AUGUSTUS	CDS	9562059	9562175	.	+	0	ID=PMILG00000003901.1-cds9;Parent=PMILG00000003901.1
scaffold_59	AUGUSTUS	CDS	9566337	9566447	.	+	0	ID=PMILG00000003901.1-cds10;Parent=PMILG00000003901.1
scaffold_59	AUGUSTUS	CDS	9566650	9566775	.	+	0	ID=PMILG00000003901.1-cds11;Parent=PMILG00000003901.1
scaffold_59	AUGUSTUS	CDS	9568040	9568117	.	+	0	ID=PMILG00000003901.1-cds12;Parent=PMILG00000003901.1
scaffold_59	AUGUSTUS	CDS	9569076	9569085	.	+	0	ID=PMILG00000003901.1-cds13;Parent=PMILG00000003901.1
scaffold_59	AUGUSTUS	CDS	9570425	9570483	.	+	2	ID=PMILG00000003901.1-cds14;Parent=PMILG00000003901.1
scaffold_59	AUGUSTUS	gene	9599205	9609367	.	-	.	ID=PMILG00000003902;Name=scaffold_59.g12938.t1
scaffold_59	AUGUSTUS	mRNA	9599205	9609367	.	-	.	ID=PMILG00000003902.1;Parent=PMILG00000003902;Name=scaffold_59.g12938.t1
scaffold_59	AUGUSTUS	exon	9599205	9599326	.	-	.	ID=PMILG00000003902.1-exon1;Parent=PMILG00000003902.1
scaffold_59	AUGUSTUS	exon	9601172	9601389	.	-	.	ID=PMILG00000003902.1-exon2;Parent=PMILG00000003902.1
scaffold_59	AUGUSTUS	exon	9604086	9604138	.	-	.	ID=PMILG00000003902.1-exon3;Parent=PMILG00000003902.1
scaffold_59	AUGUSTUS	exon	9605955	9606048	.	-	.	ID=PMILG00000003902.1-exon4;Parent=PMILG00000003902.1
scaffold_59	AUGUSTUS	exon	9609180	9609267	.	-	.	ID=PMILG00000003902.1-exon5;Parent=PMILG00000003902.1
scaffold_59	AUGUSTUS	exon	9609355	9609367	.	-	.	ID=PMILG00000003902.1-exon6;Parent=PMILG00000003902.1
scaffold_59	AUGUSTUS	CDS	9599205	9599326	.	-	2	ID=PMILG00000003902.1-cds1;Parent=PMILG00000003902.1
scaffold_59	AUGUSTUS	CDS	9601172	9601389	.	-	1	ID=PMILG00000003902.1-cds2;Parent=PMILG00000003902.1
scaffold_59	AUGUSTUS	CDS	9604086	9604138	.	-	0	ID=PMILG00000003902.1-cds3;Parent=PMILG00000003902.1
scaffold_59	AUGUSTUS	CDS	9605955	9606048	.	-	1	ID=PMILG00000003902.1-cds4;Parent=PMILG00000003902.1
scaffold_59	AUGUSTUS	CDS	9609180	9609267	.	-	2	ID=PMILG00000003902.1-cds5;Parent=PMILG00000003902.1
scaffold_59	AUGUSTUS	CDS	9609355	9609367	.	-	0	ID=PMILG00000003902.1-cds6;Parent=PMILG00000003902.1
scaffold_59	AUGUSTUS	gene	9612055	9705000	.	-	.	ID=PMILG00000003903;Name=scaffold_59.g12939.t1
scaffold_59	AUGUSTUS	mRNA	9612055	9705000	.	-	.	ID=PMILG00000003903.1;Parent=PMILG00000003903;Name=scaffold_59.g12939.t1
scaffold_59	AUGUSTUS	exon	9612055	9612142	.	-	.	ID=PMILG00000003903.1-exon1;Parent=PMILG00000003903.1
scaffold_59	AUGUSTUS	exon	9614599	9614732	.	-	.	ID=PMILG00000003903.1-exon2;Parent=PMILG00000003903.1
scaffold_59	AUGUSTUS	exon	9617263	9617503	.	-	.	ID=PMILG00000003903.1-exon3;Parent=PMILG00000003903.1
scaffold_59	AUGUSTUS	exon	9623990	9624105	.	-	.	ID=PMILG00000003903.1-exon4;Parent=PMILG00000003903.1
scaffold_59	AUGUSTUS	exon	9624224	9625324	.	-	.	ID=PMILG00000003903.1-exon5;Parent=PMILG00000003903.1
scaffold_59	AUGUSTUS	exon	9633653	9633857	.	-	.	ID=PMILG00000003903.1-exon6;Parent=PMILG00000003903.1
scaffold_59	AUGUSTUS	exon	9635442	9635657	.	-	.	ID=PMILG00000003903.1-exon7;Parent=PMILG00000003903.1
scaffold_59	AUGUSTUS	exon	9635808	9635958	.	-	.	ID=PMILG00000003903.1-exon8;Parent=PMILG00000003903.1
scaffold_59	AUGUSTUS	exon	9639049	9639151	.	-	.	ID=PMILG00000003903.1-exon9;Parent=PMILG00000003903.1
scaffold_59	AUGUSTUS	exon	9644125	9644242	.	-	.	ID=PMILG00000003903.1-exon10;Parent=PMILG00000003903.1
scaffold_59	AUGUSTUS	exon	9665408	9665445	.	-	.	ID=PMILG00000003903.1-exon11;Parent=PMILG00000003903.1
scaffold_59	AUGUSTUS	exon	9680750	9680804	.	-	.	ID=PMILG00000003903.1-exon12;Parent=PMILG00000003903.1
scaffold_59	AUGUSTUS	exon	9689353	9689413	.	-	.	ID=PMILG00000003903.1-exon13;Parent=PMILG00000003903.1
scaffold_59	AUGUSTUS	exon	9693493	9693529	.	-	.	ID=PMILG00000003903.1-exon14;Parent=PMILG00000003903.1
scaffold_59	AUGUSTUS	exon	9696533	9696619	.	-	.	ID=PMILG00000003903.1-exon15;Parent=PMILG00000003903.1
scaffold_59	AUGUSTUS	exon	9701990	9702034	.	-	.	ID=PMILG00000003903.1-exon16;Parent=PMILG00000003903.1
scaffold_59	AUGUSTUS	exon	9704998	9705000	.	-	.	ID=PMILG00000003903.1-exon17;Parent=PMILG00000003903.1
scaffold_59	AUGUSTUS	CDS	9612055	9612142	.	-	1	ID=PMILG00000003903.1-cds1;Parent=PMILG00000003903.1
scaffold_59	AUGUSTUS	CDS	9614599	9614732	.	-	0	ID=PMILG00000003903.1-cds2;Parent=PMILG00000003903.1
scaffold_59	AUGUSTUS	CDS	9617263	9617503	.	-	1	ID=PMILG00000003903.1-cds3;Parent=PMILG00000003903.1
scaffold_59	AUGUSTUS	CDS	9623990	9624105	.	-	0	ID=PMILG00000003903.1-cds4;Parent=PMILG00000003903.1
scaffold_59	AUGUSTUS	CDS	9624224	9625324	.	-	0	ID=PMILG00000003903.1-cds5;Parent=PMILG00000003903.1
scaffold_59	AUGUSTUS	CDS	9633653	9633857	.	-	1	ID=PMILG00000003903.1-cds6;Parent=PMILG00000003903.1
scaffold_59	AUGUSTUS	CDS	9635442	9635657	.	-	1	ID=PMILG00000003903.1-cds7;Parent=PMILG00000003903.1
scaffold_59	AUGUSTUS	CDS	9635808	9635958	.	-	2	ID=PMILG00000003903.1-cds8;Parent=PMILG00000003903.1
scaffold_59	AUGUSTUS	CDS	9639049	9639151	.	-	0	ID=PMILG00000003903.1-cds9;Parent=PMILG00000003903.1
scaffold_59	AUGUSTUS	CDS	9644125	9644242	.	-	1	ID=PMILG00000003903.1-cds10;Parent=PMILG00000003903.1
scaffold_59	AUGUSTUS	CDS	9665408	9665445	.	-	0	ID=PMILG00000003903.1-cds11;Parent=PMILG00000003903.1
scaffold_59	AUGUSTUS	CDS	9680750	9680804	.	-	1	ID=PMILG00000003903.1-cds12;Parent=PMILG00000003903.1
scaffold_59	AUGUSTUS	CDS	9689353	9689413	.	-	2	ID=PMILG00000003903.1-cds13;Parent=PMILG00000003903.1
scaffold_59	AUGUSTUS	CDS	9693493	9693529	.	-	0	ID=PMILG00000003903.1-cds14;Parent=PMILG00000003903.1
scaffold_59	AUGUSTUS	CDS	9696533	9696619	.	-	0	ID=PMILG00000003903.1-cds15;Parent=PMILG00000003903.1
scaffold_59	AUGUSTUS	CDS	9701990	9702034	.	-	0	ID=PMILG00000003903.1-cds16;Parent=PMILG00000003903.1
scaffold_59	AUGUSTUS	CDS	9704998	9705000	.	-	0	ID=PMILG00000003903.1-cds17;Parent=PMILG00000003903.1
scaffold_59	AUGUSTUS	gene	9748162	9767302	.	-	.	ID=PMILG00000003904;Name=scaffold_59.g12940.t1
scaffold_59	AUGUSTUS	mRNA	9748162	9767302	.	-	.	ID=PMILG00000003904.1;Parent=PMILG00000003904;Name=scaffold_59.g12940.t1
scaffold_59	AUGUSTUS	exon	9748162	9748616	.	-	.	ID=PMILG00000003904.1-exon1;Parent=PMILG00000003904.1
scaffold_59	AUGUSTUS	exon	9750272	9750950	.	-	.	ID=PMILG00000003904.1-exon2;Parent=PMILG00000003904.1
scaffold_59	AUGUSTUS	exon	9762285	9762405	.	-	.	ID=PMILG00000003904.1-exon3;Parent=PMILG00000003904.1
scaffold_59	AUGUSTUS	exon	9767298	9767302	.	-	.	ID=PMILG00000003904.1-exon4;Parent=PMILG00000003904.1
scaffold_59	AUGUSTUS	CDS	9748162	9748616	.	-	2	ID=PMILG00000003904.1-cds1;Parent=PMILG00000003904.1
scaffold_59	AUGUSTUS	CDS	9750272	9750950	.	-	0	ID=PMILG00000003904.1-cds2;Parent=PMILG00000003904.1
scaffold_59	AUGUSTUS	CDS	9762285	9762405	.	-	1	ID=PMILG00000003904.1-cds3;Parent=PMILG00000003904.1
scaffold_59	AUGUSTUS	CDS	9767298	9767302	.	-	0	ID=PMILG00000003904.1-cds4;Parent=PMILG00000003904.1
scaffold_59	AUGUSTUS	gene	9851596	9873037	.	-	.	ID=PMILG00000003905;Name=scaffold_59.g12941.t1
scaffold_59	AUGUSTUS	mRNA	9851596	9873037	.	-	.	ID=PMILG00000003905.1;Parent=PMILG00000003905;Name=scaffold_59.g12941.t1
scaffold_59	AUGUSTUS	exon	9851596	9851802	.	-	.	ID=PMILG00000003905.1-exon1;Parent=PMILG00000003905.1
scaffold_59	AUGUSTUS	exon	9854204	9854310	.	-	.	ID=PMILG00000003905.1-exon2;Parent=PMILG00000003905.1
scaffold_59	AUGUSTUS	exon	9856240	9856440	.	-	.	ID=PMILG00000003905.1-exon3;Parent=PMILG00000003905.1
scaffold_59	AUGUSTUS	exon	9856906	9857158	.	-	.	ID=PMILG00000003905.1-exon4;Parent=PMILG00000003905.1
scaffold_59	AUGUSTUS	exon	9858417	9858572	.	-	.	ID=PMILG00000003905.1-exon5;Parent=PMILG00000003905.1
scaffold_59	AUGUSTUS	exon	9858858	9858985	.	-	.	ID=PMILG00000003905.1-exon6;Parent=PMILG00000003905.1
scaffold_59	AUGUSTUS	exon	9859099	9859177	.	-	.	ID=PMILG00000003905.1-exon7;Parent=PMILG00000003905.1
scaffold_59	AUGUSTUS	exon	9860070	9860240	.	-	.	ID=PMILG00000003905.1-exon8;Parent=PMILG00000003905.1
scaffold_59	AUGUSTUS	exon	9862208	9862324	.	-	.	ID=PMILG00000003905.1-exon9;Parent=PMILG00000003905.1
scaffold_59	AUGUSTUS	exon	9862510	9862603	.	-	.	ID=PMILG00000003905.1-exon10;Parent=PMILG00000003905.1
scaffold_59	AUGUSTUS	exon	9862789	9862937	.	-	.	ID=PMILG00000003905.1-exon11;Parent=PMILG00000003905.1
scaffold_59	AUGUSTUS	exon	9863409	9863480	.	-	.	ID=PMILG00000003905.1-exon12;Parent=PMILG00000003905.1
scaffold_59	AUGUSTUS	exon	9864485	9864578	.	-	.	ID=PMILG00000003905.1-exon13;Parent=PMILG00000003905.1
scaffold_59	AUGUSTUS	exon	9864683	9864735	.	-	.	ID=PMILG00000003905.1-exon14;Parent=PMILG00000003905.1
scaffold_59	AUGUSTUS	exon	9872987	9873037	.	-	.	ID=PMILG00000003905.1-exon15;Parent=PMILG00000003905.1
scaffold_59	AUGUSTUS	CDS	9851596	9851802	.	-	0	ID=PMILG00000003905.1-cds1;Parent=PMILG00000003905.1
scaffold_59	AUGUSTUS	CDS	9854204	9854310	.	-	2	ID=PMILG00000003905.1-cds2;Parent=PMILG00000003905.1
scaffold_59	AUGUSTUS	CDS	9856240	9856440	.	-	2	ID=PMILG00000003905.1-cds3;Parent=PMILG00000003905.1
scaffold_59	AUGUSTUS	CDS	9856906	9857158	.	-	0	ID=PMILG00000003905.1-cds4;Parent=PMILG00000003905.1
scaffold_59	AUGUSTUS	CDS	9858417	9858572	.	-	0	ID=PMILG00000003905.1-cds5;Parent=PMILG00000003905.1
scaffold_59	AUGUSTUS	CDS	9858858	9858985	.	-	2	ID=PMILG00000003905.1-cds6;Parent=PMILG00000003905.1
scaffold_59	AUGUSTUS	CDS	9859099	9859177	.	-	0	ID=PMILG00000003905.1-cds7;Parent=PMILG00000003905.1
scaffold_59	AUGUSTUS	CDS	9860070	9860240	.	-	0	ID=PMILG00000003905.1-cds8;Parent=PMILG00000003905.1
scaffold_59	AUGUSTUS	CDS	9862208	9862324	.	-	0	ID=PMILG00000003905.1-cds9;Parent=PMILG00000003905.1
scaffold_59	AUGUSTUS	CDS	9862510	9862603	.	-	1	ID=PMILG00000003905.1-cds10;Parent=PMILG00000003905.1
scaffold_59	AUGUSTUS	CDS	9862789	9862937	.	-	0	ID=PMILG00000003905.1-cds11;Parent=PMILG00000003905.1
scaffold_59	AUGUSTUS	CDS	9863409	9863480	.	-	0	ID=PMILG00000003905.1-cds12;Parent=PMILG00000003905.1
scaffold_59	AUGUSTUS	CDS	9864485	9864578	.	-	1	ID=PMILG00000003905.1-cds13;Parent=PMILG00000003905.1
scaffold_59	AUGUSTUS	CDS	9864683	9864735	.	-	0	ID=PMILG00000003905.1-cds14;Parent=PMILG00000003905.1
scaffold_59	AUGUSTUS	CDS	9872987	9873037	.	-	0	ID=PMILG00000003905.1-cds15;Parent=PMILG00000003905.1
scaffold_59	AUGUSTUS	gene	9906307	9916846	.	-	.	ID=PMILG00000003906;Name=scaffold_59.g12942.t1
scaffold_59	AUGUSTUS	mRNA	9906307	9916846	.	-	.	ID=PMILG00000003906.1;Parent=PMILG00000003906;Name=scaffold_59.g12942.t1
scaffold_59	AUGUSTUS	exon	9906307	9906860	.	-	.	ID=PMILG00000003906.1-exon1;Parent=PMILG00000003906.1
scaffold_59	AUGUSTUS	exon	9908539	9908584	.	-	.	ID=PMILG00000003906.1-exon2;Parent=PMILG00000003906.1
scaffold_59	AUGUSTUS	exon	9909632	9909712	.	-	.	ID=PMILG00000003906.1-exon3;Parent=PMILG00000003906.1
scaffold_59	AUGUSTUS	exon	9910074	9910200	.	-	.	ID=PMILG00000003906.1-exon4;Parent=PMILG00000003906.1
scaffold_59	AUGUSTUS	exon	9910335	9910601	.	-	.	ID=PMILG00000003906.1-exon5;Parent=PMILG00000003906.1
scaffold_59	AUGUSTUS	exon	9915974	9916089	.	-	.	ID=PMILG00000003906.1-exon6;Parent=PMILG00000003906.1
scaffold_59	AUGUSTUS	exon	9916841	9916846	.	-	.	ID=PMILG00000003906.1-exon7;Parent=PMILG00000003906.1
scaffold_59	AUGUSTUS	CDS	9906307	9906860	.	-	2	ID=PMILG00000003906.1-cds1;Parent=PMILG00000003906.1
scaffold_59	AUGUSTUS	CDS	9908539	9908584	.	-	0	ID=PMILG00000003906.1-cds2;Parent=PMILG00000003906.1
scaffold_59	AUGUSTUS	CDS	9909632	9909712	.	-	0	ID=PMILG00000003906.1-cds3;Parent=PMILG00000003906.1
scaffold_59	AUGUSTUS	CDS	9910074	9910200	.	-	1	ID=PMILG00000003906.1-cds4;Parent=PMILG00000003906.1
scaffold_59	AUGUSTUS	CDS	9910335	9910601	.	-	1	ID=PMILG00000003906.1-cds5;Parent=PMILG00000003906.1
scaffold_59	AUGUSTUS	CDS	9915974	9916089	.	-	0	ID=PMILG00000003906.1-cds6;Parent=PMILG00000003906.1
scaffold_59	AUGUSTUS	CDS	9916841	9916846	.	-	0	ID=PMILG00000003906.1-cds7;Parent=PMILG00000003906.1
scaffold_59	AUGUSTUS	gene	9961750	9971471	.	+	.	ID=PMILG00000003907;Name=scaffold_59.g12943.t1
scaffold_59	AUGUSTUS	mRNA	9961750	9971471	.	+	.	ID=PMILG00000003907.1;Parent=PMILG00000003907;Name=scaffold_59.g12943.t1
scaffold_59	AUGUSTUS	exon	9961750	9961804	.	+	.	ID=PMILG00000003907.1-exon1;Parent=PMILG00000003907.1
scaffold_59	AUGUSTUS	exon	9963126	9963208	.	+	.	ID=PMILG00000003907.1-exon2;Parent=PMILG00000003907.1
scaffold_59	AUGUSTUS	exon	9963754	9963896	.	+	.	ID=PMILG00000003907.1-exon3;Parent=PMILG00000003907.1
scaffold_59	AUGUSTUS	exon	9964780	9964861	.	+	.	ID=PMILG00000003907.1-exon4;Parent=PMILG00000003907.1
scaffold_59	AUGUSTUS	exon	9966337	9966393	.	+	.	ID=PMILG00000003907.1-exon5;Parent=PMILG00000003907.1
scaffold_59	AUGUSTUS	exon	9966492	9966547	.	+	.	ID=PMILG00000003907.1-exon6;Parent=PMILG00000003907.1
scaffold_59	AUGUSTUS	exon	9966681	9966814	.	+	.	ID=PMILG00000003907.1-exon7;Parent=PMILG00000003907.1
scaffold_59	AUGUSTUS	exon	9967871	9967969	.	+	.	ID=PMILG00000003907.1-exon8;Parent=PMILG00000003907.1
scaffold_59	AUGUSTUS	exon	9968089	9968162	.	+	.	ID=PMILG00000003907.1-exon9;Parent=PMILG00000003907.1
scaffold_59	AUGUSTUS	exon	9968388	9968452	.	+	.	ID=PMILG00000003907.1-exon10;Parent=PMILG00000003907.1
scaffold_59	AUGUSTUS	exon	9969837	9969926	.	+	.	ID=PMILG00000003907.1-exon11;Parent=PMILG00000003907.1
scaffold_59	AUGUSTUS	exon	9970026	9970084	.	+	.	ID=PMILG00000003907.1-exon12;Parent=PMILG00000003907.1
scaffold_59	AUGUSTUS	exon	9970393	9970472	.	+	.	ID=PMILG00000003907.1-exon13;Parent=PMILG00000003907.1
scaffold_59	AUGUSTUS	exon	9971286	9971471	.	+	.	ID=PMILG00000003907.1-exon14;Parent=PMILG00000003907.1
scaffold_59	AUGUSTUS	CDS	9961750	9961804	.	+	0	ID=PMILG00000003907.1-cds1;Parent=PMILG00000003907.1
scaffold_59	AUGUSTUS	CDS	9963126	9963208	.	+	2	ID=PMILG00000003907.1-cds2;Parent=PMILG00000003907.1
scaffold_59	AUGUSTUS	CDS	9963754	9963896	.	+	0	ID=PMILG00000003907.1-cds3;Parent=PMILG00000003907.1
scaffold_59	AUGUSTUS	CDS	9964780	9964861	.	+	1	ID=PMILG00000003907.1-cds4;Parent=PMILG00000003907.1
scaffold_59	AUGUSTUS	CDS	9966337	9966393	.	+	0	ID=PMILG00000003907.1-cds5;Parent=PMILG00000003907.1
scaffold_59	AUGUSTUS	CDS	9966492	9966547	.	+	0	ID=PMILG00000003907.1-cds6;Parent=PMILG00000003907.1
scaffold_59	AUGUSTUS	CDS	9966681	9966814	.	+	1	ID=PMILG00000003907.1-cds7;Parent=PMILG00000003907.1
scaffold_59	AUGUSTUS	CDS	9967871	9967969	.	+	2	ID=PMILG00000003907.1-cds8;Parent=PMILG00000003907.1
scaffold_59	AUGUSTUS	CDS	9968089	9968162	.	+	2	ID=PMILG00000003907.1-cds9;Parent=PMILG00000003907.1
scaffold_59	AUGUSTUS	CDS	9968388	9968452	.	+	0	ID=PMILG00000003907.1-cds10;Parent=PMILG00000003907.1
scaffold_59	AUGUSTUS	CDS	9969837	9969926	.	+	1	ID=PMILG00000003907.1-cds11;Parent=PMILG00000003907.1
scaffold_59	AUGUSTUS	CDS	9970026	9970084	.	+	1	ID=PMILG00000003907.1-cds12;Parent=PMILG00000003907.1
scaffold_59	AUGUSTUS	CDS	9970393	9970472	.	+	2	ID=PMILG00000003907.1-cds13;Parent=PMILG00000003907.1
scaffold_59	AUGUSTUS	CDS	9971286	9971471	.	+	0	ID=PMILG00000003907.1-cds14;Parent=PMILG00000003907.1
scaffold_59	.	gene	9995199	10020811	.	-	.	ID=PMILG00000003908;Name=scaffold_59.g12944.t1
scaffold_59	.	mRNA	9995199	10020811	.	-	.	ID=PMILG00000003908.1;Parent=PMILG00000003908;Name=scaffold_59.g12944.t1
scaffold_59	.	exon	9995199	9997961	.	-	.	ID=PMILG00000003908.1-exon1;Parent=PMILG00000003908.1
scaffold_59	.	exon	10002269	10002402	.	-	.	ID=PMILG00000003908.1-exon2;Parent=PMILG00000003908.1
scaffold_59	.	exon	10006610	10006775	.	-	.	ID=PMILG00000003908.1-exon3;Parent=PMILG00000003908.1
scaffold_59	.	exon	10006908	10007115	.	-	.	ID=PMILG00000003908.1-exon4;Parent=PMILG00000003908.1
scaffold_59	.	exon	10008660	10008798	.	-	.	ID=PMILG00000003908.1-exon5;Parent=PMILG00000003908.1
scaffold_59	.	exon	10010356	10010393	.	-	.	ID=PMILG00000003908.1-exon6;Parent=PMILG00000003908.1
scaffold_59	.	exon	10011119	10011220	.	-	.	ID=PMILG00000003908.1-exon7;Parent=PMILG00000003908.1
scaffold_59	.	exon	10011596	10011746	.	-	.	ID=PMILG00000003908.1-exon8;Parent=PMILG00000003908.1
scaffold_59	.	exon	10013249	10014192	.	-	.	ID=PMILG00000003908.1-exon9;Parent=PMILG00000003908.1
scaffold_59	.	exon	10015268	10015484	.	-	.	ID=PMILG00000003908.1-exon10;Parent=PMILG00000003908.1
scaffold_59	.	exon	10020612	10020811	.	-	.	ID=PMILG00000003908.1-exon11;Parent=PMILG00000003908.1
scaffold_59	.	CDS	9997819	9997961	.	-	2	ID=PMILG00000003908.1-cds1;Parent=PMILG00000003908.1
scaffold_59	.	CDS	10002269	10002402	.	-	1	ID=PMILG00000003908.1-cds2;Parent=PMILG00000003908.1
scaffold_59	.	CDS	10006610	10006775	.	-	2	ID=PMILG00000003908.1-cds3;Parent=PMILG00000003908.1
scaffold_59	.	CDS	10006908	10007115	.	-	0	ID=PMILG00000003908.1-cds4;Parent=PMILG00000003908.1
scaffold_59	.	CDS	10008660	10008798	.	-	1	ID=PMILG00000003908.1-cds5;Parent=PMILG00000003908.1
scaffold_59	.	CDS	10010356	10010393	.	-	0	ID=PMILG00000003908.1-cds6;Parent=PMILG00000003908.1
scaffold_59	.	CDS	10011119	10011220	.	-	0	ID=PMILG00000003908.1-cds7;Parent=PMILG00000003908.1
scaffold_59	.	CDS	10011596	10011746	.	-	1	ID=PMILG00000003908.1-cds8;Parent=PMILG00000003908.1
scaffold_59	.	CDS	10013249	10014192	.	-	0	ID=PMILG00000003908.1-cds9;Parent=PMILG00000003908.1
scaffold_59	.	CDS	10015268	10015484	.	-	1	ID=PMILG00000003908.1-cds10;Parent=PMILG00000003908.1
scaffold_59	.	CDS	10020612	10020811	.	-	0	ID=PMILG00000003908.1-cds11;Parent=PMILG00000003908.1
scaffold_59	.	three_prime_UTR	9995199	9997818	.	-	.	ID=PMILG00000003908.1-three_prime_utr1;Parent=PMILG00000003908.1
scaffold_59	AUGUSTUS	gene	10023304	10026270	.	-	.	ID=PMILG00000003909;Name=scaffold_59.g12945.t1
scaffold_59	AUGUSTUS	mRNA	10023304	10026270	.	-	.	ID=PMILG00000003909.1;Parent=PMILG00000003909;Name=scaffold_59.g12945.t1
scaffold_59	AUGUSTUS	exon	10023304	10023312	.	-	.	ID=PMILG00000003909.1-exon1;Parent=PMILG00000003909.1
scaffold_59	AUGUSTUS	exon	10023989	10024174	.	-	.	ID=PMILG00000003909.1-exon2;Parent=PMILG00000003909.1
scaffold_59	AUGUSTUS	exon	10024413	10024475	.	-	.	ID=PMILG00000003909.1-exon3;Parent=PMILG00000003909.1
scaffold_59	AUGUSTUS	exon	10026082	10026270	.	-	.	ID=PMILG00000003909.1-exon4;Parent=PMILG00000003909.1
scaffold_59	AUGUSTUS	CDS	10023304	10023312	.	-	0	ID=PMILG00000003909.1-cds1;Parent=PMILG00000003909.1
scaffold_59	AUGUSTUS	CDS	10023989	10024174	.	-	0	ID=PMILG00000003909.1-cds2;Parent=PMILG00000003909.1
scaffold_59	AUGUSTUS	CDS	10024413	10024475	.	-	0	ID=PMILG00000003909.1-cds3;Parent=PMILG00000003909.1
scaffold_59	AUGUSTUS	CDS	10026082	10026270	.	-	0	ID=PMILG00000003909.1-cds4;Parent=PMILG00000003909.1
scaffold_59	AUGUSTUS	gene	10047744	10141249	.	-	.	ID=PMILG00000003910;Name=scaffold_59.g12946.t1
scaffold_59	AUGUSTUS	mRNA	10047744	10141249	.	-	.	ID=PMILG00000003910.1;Parent=PMILG00000003910;Name=scaffold_59.g12946.t1
scaffold_59	AUGUSTUS	exon	10047744	10047827	.	-	.	ID=PMILG00000003910.1-exon1;Parent=PMILG00000003910.1
scaffold_59	AUGUSTUS	exon	10047895	10048046	.	-	.	ID=PMILG00000003910.1-exon2;Parent=PMILG00000003910.1
scaffold_59	AUGUSTUS	exon	10049880	10050039	.	-	.	ID=PMILG00000003910.1-exon3;Parent=PMILG00000003910.1
scaffold_59	AUGUSTUS	exon	10058776	10058925	.	-	.	ID=PMILG00000003910.1-exon4;Parent=PMILG00000003910.1
scaffold_59	AUGUSTUS	exon	10060651	10060751	.	-	.	ID=PMILG00000003910.1-exon5;Parent=PMILG00000003910.1
scaffold_59	AUGUSTUS	exon	10060916	10061050	.	-	.	ID=PMILG00000003910.1-exon6;Parent=PMILG00000003910.1
scaffold_59	AUGUSTUS	exon	10063604	10063747	.	-	.	ID=PMILG00000003910.1-exon7;Parent=PMILG00000003910.1
scaffold_59	AUGUSTUS	exon	10063960	10064115	.	-	.	ID=PMILG00000003910.1-exon8;Parent=PMILG00000003910.1
scaffold_59	AUGUSTUS	exon	10064363	10064471	.	-	.	ID=PMILG00000003910.1-exon9;Parent=PMILG00000003910.1
scaffold_59	AUGUSTUS	exon	10066123	10066290	.	-	.	ID=PMILG00000003910.1-exon10;Parent=PMILG00000003910.1
scaffold_59	AUGUSTUS	exon	10066506	10066590	.	-	.	ID=PMILG00000003910.1-exon11;Parent=PMILG00000003910.1
scaffold_59	AUGUSTUS	exon	10068491	10068585	.	-	.	ID=PMILG00000003910.1-exon12;Parent=PMILG00000003910.1
scaffold_59	AUGUSTUS	exon	10068917	10069005	.	-	.	ID=PMILG00000003910.1-exon13;Parent=PMILG00000003910.1
scaffold_59	AUGUSTUS	exon	10073915	10073997	.	-	.	ID=PMILG00000003910.1-exon14;Parent=PMILG00000003910.1
scaffold_59	AUGUSTUS	exon	10076377	10076447	.	-	.	ID=PMILG00000003910.1-exon15;Parent=PMILG00000003910.1
scaffold_59	AUGUSTUS	exon	10079498	10079632	.	-	.	ID=PMILG00000003910.1-exon16;Parent=PMILG00000003910.1
scaffold_59	AUGUSTUS	exon	10080074	10080208	.	-	.	ID=PMILG00000003910.1-exon17;Parent=PMILG00000003910.1
scaffold_59	AUGUSTUS	exon	10082023	10082364	.	-	.	ID=PMILG00000003910.1-exon18;Parent=PMILG00000003910.1
scaffold_59	AUGUSTUS	exon	10088989	10089054	.	-	.	ID=PMILG00000003910.1-exon19;Parent=PMILG00000003910.1
scaffold_59	AUGUSTUS	exon	10094092	10094220	.	-	.	ID=PMILG00000003910.1-exon20;Parent=PMILG00000003910.1
scaffold_59	AUGUSTUS	exon	10095513	10095629	.	-	.	ID=PMILG00000003910.1-exon21;Parent=PMILG00000003910.1
scaffold_59	AUGUSTUS	exon	10096819	10096942	.	-	.	ID=PMILG00000003910.1-exon22;Parent=PMILG00000003910.1
scaffold_59	AUGUSTUS	exon	10097481	10097553	.	-	.	ID=PMILG00000003910.1-exon23;Parent=PMILG00000003910.1
scaffold_59	AUGUSTUS	exon	10104640	10104812	.	-	.	ID=PMILG00000003910.1-exon24;Parent=PMILG00000003910.1
scaffold_59	AUGUSTUS	exon	10107575	10107653	.	-	.	ID=PMILG00000003910.1-exon25;Parent=PMILG00000003910.1
scaffold_59	AUGUSTUS	exon	10107788	10107842	.	-	.	ID=PMILG00000003910.1-exon26;Parent=PMILG00000003910.1
scaffold_59	AUGUSTUS	exon	10111024	10111154	.	-	.	ID=PMILG00000003910.1-exon27;Parent=PMILG00000003910.1
scaffold_59	AUGUSTUS	exon	10111352	10111442	.	-	.	ID=PMILG00000003910.1-exon28;Parent=PMILG00000003910.1
scaffold_59	AUGUSTUS	exon	10114556	10114666	.	-	.	ID=PMILG00000003910.1-exon29;Parent=PMILG00000003910.1
scaffold_59	AUGUSTUS	exon	10114880	10115005	.	-	.	ID=PMILG00000003910.1-exon30;Parent=PMILG00000003910.1
scaffold_59	AUGUSTUS	exon	10122574	10122630	.	-	.	ID=PMILG00000003910.1-exon31;Parent=PMILG00000003910.1
scaffold_59	AUGUSTUS	exon	10139352	10139417	.	-	.	ID=PMILG00000003910.1-exon32;Parent=PMILG00000003910.1
scaffold_59	AUGUSTUS	exon	10141193	10141249	.	-	.	ID=PMILG00000003910.1-exon33;Parent=PMILG00000003910.1
scaffold_59	AUGUSTUS	CDS	10047744	10047827	.	-	0	ID=PMILG00000003910.1-cds1;Parent=PMILG00000003910.1
scaffold_59	AUGUSTUS	CDS	10047895	10048046	.	-	2	ID=PMILG00000003910.1-cds2;Parent=PMILG00000003910.1
scaffold_59	AUGUSTUS	CDS	10049880	10050039	.	-	0	ID=PMILG00000003910.1-cds3;Parent=PMILG00000003910.1
scaffold_59	AUGUSTUS	CDS	10058776	10058925	.	-	0	ID=PMILG00000003910.1-cds4;Parent=PMILG00000003910.1
scaffold_59	AUGUSTUS	CDS	10060651	10060751	.	-	2	ID=PMILG00000003910.1-cds5;Parent=PMILG00000003910.1
scaffold_59	AUGUSTUS	CDS	10060916	10061050	.	-	2	ID=PMILG00000003910.1-cds6;Parent=PMILG00000003910.1
scaffold_59	AUGUSTUS	CDS	10063604	10063747	.	-	2	ID=PMILG00000003910.1-cds7;Parent=PMILG00000003910.1
scaffold_59	AUGUSTUS	CDS	10063960	10064115	.	-	2	ID=PMILG00000003910.1-cds8;Parent=PMILG00000003910.1
scaffold_59	AUGUSTUS	CDS	10064363	10064471	.	-	0	ID=PMILG00000003910.1-cds9;Parent=PMILG00000003910.1
scaffold_59	AUGUSTUS	CDS	10066123	10066290	.	-	0	ID=PMILG00000003910.1-cds10;Parent=PMILG00000003910.1
scaffold_59	AUGUSTUS	CDS	10066506	10066590	.	-	1	ID=PMILG00000003910.1-cds11;Parent=PMILG00000003910.1
scaffold_59	AUGUSTUS	CDS	10068491	10068585	.	-	0	ID=PMILG00000003910.1-cds12;Parent=PMILG00000003910.1
scaffold_59	AUGUSTUS	CDS	10068917	10069005	.	-	2	ID=PMILG00000003910.1-cds13;Parent=PMILG00000003910.1
scaffold_59	AUGUSTUS	CDS	10073915	10073997	.	-	1	ID=PMILG00000003910.1-cds14;Parent=PMILG00000003910.1
scaffold_59	AUGUSTUS	CDS	10076377	10076447	.	-	0	ID=PMILG00000003910.1-cds15;Parent=PMILG00000003910.1
scaffold_59	AUGUSTUS	CDS	10079498	10079632	.	-	0	ID=PMILG00000003910.1-cds16;Parent=PMILG00000003910.1
scaffold_59	AUGUSTUS	CDS	10080074	10080208	.	-	0	ID=PMILG00000003910.1-cds17;Parent=PMILG00000003910.1
scaffold_59	AUGUSTUS	CDS	10082023	10082364	.	-	0	ID=PMILG00000003910.1-cds18;Parent=PMILG00000003910.1
scaffold_59	AUGUSTUS	CDS	10088989	10089054	.	-	0	ID=PMILG00000003910.1-cds19;Parent=PMILG00000003910.1
scaffold_59	AUGUSTUS	CDS	10094092	10094220	.	-	0	ID=PMILG00000003910.1-cds20;Parent=PMILG00000003910.1
scaffold_59	AUGUSTUS	CDS	10095513	10095629	.	-	0	ID=PMILG00000003910.1-cds21;Parent=PMILG00000003910.1
scaffold_59	AUGUSTUS	CDS	10096819	10096942	.	-	1	ID=PMILG00000003910.1-cds22;Parent=PMILG00000003910.1
scaffold_59	AUGUSTUS	CDS	10097481	10097553	.	-	2	ID=PMILG00000003910.1-cds23;Parent=PMILG00000003910.1
scaffold_59	AUGUSTUS	CDS	10104640	10104812	.	-	1	ID=PMILG00000003910.1-cds24;Parent=PMILG00000003910.1
scaffold_59	AUGUSTUS	CDS	10107575	10107653	.	-	2	ID=PMILG00000003910.1-cds25;Parent=PMILG00000003910.1
scaffold_59	AUGUSTUS	CDS	10107788	10107842	.	-	0	ID=PMILG00000003910.1-cds26;Parent=PMILG00000003910.1
scaffold_59	AUGUSTUS	CDS	10111024	10111154	.	-	2	ID=PMILG00000003910.1-cds27;Parent=PMILG00000003910.1
scaffold_59	AUGUSTUS	CDS	10111352	10111442	.	-	0	ID=PMILG00000003910.1-cds28;Parent=PMILG00000003910.1
scaffold_59	AUGUSTUS	CDS	10114556	10114666	.	-	0	ID=PMILG00000003910.1-cds29;Parent=PMILG00000003910.1
scaffold_59	AUGUSTUS	CDS	10114880	10115005	.	-	0	ID=PMILG00000003910.1-cds30;Parent=PMILG00000003910.1
scaffold_59	AUGUSTUS	CDS	10122574	10122630	.	-	0	ID=PMILG00000003910.1-cds31;Parent=PMILG00000003910.1
scaffold_59	AUGUSTUS	CDS	10139352	10139417	.	-	0	ID=PMILG00000003910.1-cds32;Parent=PMILG00000003910.1
scaffold_59	AUGUSTUS	CDS	10141193	10141249	.	-	0	ID=PMILG00000003910.1-cds33;Parent=PMILG00000003910.1
scaffold_59	.	gene	10150088	10161722	.	-	.	ID=PMILG00000003911;Name=scaffold_59.g12947.t1
scaffold_59	.	mRNA	10150088	10161722	.	-	.	ID=PMILG00000003911.1;Parent=PMILG00000003911;Name=scaffold_59.g12947.t1
scaffold_59	.	exon	10150088	10152394	.	-	.	ID=PMILG00000003911.1-exon1;Parent=PMILG00000003911.1
scaffold_59	.	exon	10155089	10155361	.	-	.	ID=PMILG00000003911.1-exon2;Parent=PMILG00000003911.1
scaffold_59	.	exon	10157419	10157602	.	-	.	ID=PMILG00000003911.1-exon3;Parent=PMILG00000003911.1
scaffold_59	.	exon	10161373	10161722	.	-	.	ID=PMILG00000003911.1-exon4;Parent=PMILG00000003911.1
scaffold_59	.	CDS	10151777	10152394	.	-	0	ID=PMILG00000003911.1-cds1;Parent=PMILG00000003911.1
scaffold_59	.	CDS	10155089	10155361	.	-	0	ID=PMILG00000003911.1-cds2;Parent=PMILG00000003911.1
scaffold_59	.	CDS	10157419	10157602	.	-	1	ID=PMILG00000003911.1-cds3;Parent=PMILG00000003911.1
scaffold_59	.	CDS	10161373	10161398	.	-	0	ID=PMILG00000003911.1-cds4;Parent=PMILG00000003911.1
scaffold_59	.	five_prime_UTR	10161399	10161722	.	-	.	ID=PMILG00000003911.1-five_prime_utr1;Parent=PMILG00000003911.1
scaffold_59	.	three_prime_UTR	10150088	10151776	.	-	.	ID=PMILG00000003911.1-three_prime_utr1;Parent=PMILG00000003911.1
scaffold_59	AUGUSTUS	gene	10171916	10182761	.	-	.	ID=PMILG00000003912;Name=scaffold_59.g12948.t1
scaffold_59	AUGUSTUS	mRNA	10171916	10182761	.	-	.	ID=PMILG00000003912.1;Parent=PMILG00000003912;Name=scaffold_59.g12948.t1
scaffold_59	AUGUSTUS	exon	10171916	10172014	.	-	.	ID=PMILG00000003912.1-exon1;Parent=PMILG00000003912.1
scaffold_59	AUGUSTUS	exon	10172479	10172718	.	-	.	ID=PMILG00000003912.1-exon2;Parent=PMILG00000003912.1
scaffold_59	AUGUSTUS	exon	10177101	10177244	.	-	.	ID=PMILG00000003912.1-exon3;Parent=PMILG00000003912.1
scaffold_59	AUGUSTUS	exon	10181726	10181842	.	-	.	ID=PMILG00000003912.1-exon4;Parent=PMILG00000003912.1
scaffold_59	AUGUSTUS	exon	10181934	10182011	.	-	.	ID=PMILG00000003912.1-exon5;Parent=PMILG00000003912.1
scaffold_59	AUGUSTUS	exon	10182101	10182246	.	-	.	ID=PMILG00000003912.1-exon6;Parent=PMILG00000003912.1
scaffold_59	AUGUSTUS	exon	10182656	10182761	.	-	.	ID=PMILG00000003912.1-exon7;Parent=PMILG00000003912.1
scaffold_59	AUGUSTUS	CDS	10171916	10172014	.	-	0	ID=PMILG00000003912.1-cds1;Parent=PMILG00000003912.1
scaffold_59	AUGUSTUS	CDS	10172479	10172718	.	-	0	ID=PMILG00000003912.1-cds2;Parent=PMILG00000003912.1
scaffold_59	AUGUSTUS	CDS	10177101	10177244	.	-	0	ID=PMILG00000003912.1-cds3;Parent=PMILG00000003912.1
scaffold_59	AUGUSTUS	CDS	10181726	10181842	.	-	0	ID=PMILG00000003912.1-cds4;Parent=PMILG00000003912.1
scaffold_59	AUGUSTUS	CDS	10181934	10182011	.	-	0	ID=PMILG00000003912.1-cds5;Parent=PMILG00000003912.1
scaffold_59	AUGUSTUS	CDS	10182101	10182246	.	-	2	ID=PMILG00000003912.1-cds6;Parent=PMILG00000003912.1
scaffold_59	AUGUSTUS	CDS	10182656	10182761	.	-	0	ID=PMILG00000003912.1-cds7;Parent=PMILG00000003912.1
scaffold_59	AUGUSTUS	gene	10192127	10234821	.	-	.	ID=PMILG00000003913;Name=scaffold_59.g12949.t1
scaffold_59	AUGUSTUS	mRNA	10192127	10234821	.	-	.	ID=PMILG00000003913.1;Parent=PMILG00000003913;Name=scaffold_59.g12949.t1
scaffold_59	AUGUSTUS	exon	10192127	10192370	.	-	.	ID=PMILG00000003913.1-exon1;Parent=PMILG00000003913.1
scaffold_59	AUGUSTUS	exon	10193976	10194036	.	-	.	ID=PMILG00000003913.1-exon2;Parent=PMILG00000003913.1
scaffold_59	AUGUSTUS	exon	10195371	10195511	.	-	.	ID=PMILG00000003913.1-exon3;Parent=PMILG00000003913.1
scaffold_59	AUGUSTUS	exon	10215582	10215727	.	-	.	ID=PMILG00000003913.1-exon4;Parent=PMILG00000003913.1
scaffold_59	AUGUSTUS	exon	10228383	10228515	.	-	.	ID=PMILG00000003913.1-exon5;Parent=PMILG00000003913.1
scaffold_59	AUGUSTUS	exon	10234812	10234821	.	-	.	ID=PMILG00000003913.1-exon6;Parent=PMILG00000003913.1
scaffold_59	AUGUSTUS	CDS	10192127	10192370	.	-	1	ID=PMILG00000003913.1-cds1;Parent=PMILG00000003913.1
scaffold_59	AUGUSTUS	CDS	10193976	10194036	.	-	2	ID=PMILG00000003913.1-cds2;Parent=PMILG00000003913.1
scaffold_59	AUGUSTUS	CDS	10195371	10195511	.	-	2	ID=PMILG00000003913.1-cds3;Parent=PMILG00000003913.1
scaffold_59	AUGUSTUS	CDS	10215582	10215727	.	-	1	ID=PMILG00000003913.1-cds4;Parent=PMILG00000003913.1
scaffold_59	AUGUSTUS	CDS	10228383	10228515	.	-	2	ID=PMILG00000003913.1-cds5;Parent=PMILG00000003913.1
scaffold_59	AUGUSTUS	CDS	10234812	10234821	.	-	0	ID=PMILG00000003913.1-cds6;Parent=PMILG00000003913.1
scaffold_59	AUGUSTUS	gene	10370355	10383930	.	-	.	ID=PMILG00000003914;Name=scaffold_59.g12950.t1
scaffold_59	AUGUSTUS	mRNA	10370355	10383930	.	-	.	ID=PMILG00000003914.1;Parent=PMILG00000003914;Name=scaffold_59.g12950.t1
scaffold_59	AUGUSTUS	exon	10370355	10370359	.	-	.	ID=PMILG00000003914.1-exon1;Parent=PMILG00000003914.1
scaffold_59	AUGUSTUS	exon	10372781	10372934	.	-	.	ID=PMILG00000003914.1-exon2;Parent=PMILG00000003914.1
scaffold_59	AUGUSTUS	exon	10373015	10373201	.	-	.	ID=PMILG00000003914.1-exon3;Parent=PMILG00000003914.1
scaffold_59	AUGUSTUS	exon	10383923	10383930	.	-	.	ID=PMILG00000003914.1-exon4;Parent=PMILG00000003914.1
scaffold_59	AUGUSTUS	CDS	10370355	10370359	.	-	2	ID=PMILG00000003914.1-cds1;Parent=PMILG00000003914.1
scaffold_59	AUGUSTUS	CDS	10372781	10372934	.	-	0	ID=PMILG00000003914.1-cds2;Parent=PMILG00000003914.1
scaffold_59	AUGUSTUS	CDS	10373015	10373201	.	-	1	ID=PMILG00000003914.1-cds3;Parent=PMILG00000003914.1
scaffold_59	AUGUSTUS	CDS	10383923	10383930	.	-	0	ID=PMILG00000003914.1-cds4;Parent=PMILG00000003914.1
scaffold_59	AUGUSTUS	gene	10419722	10427303	.	-	.	ID=PMILG00000003915;Name=scaffold_59.g12951.t1
scaffold_59	AUGUSTUS	mRNA	10419722	10427303	.	-	.	ID=PMILG00000003915.1;Parent=PMILG00000003915;Name=scaffold_59.g12951.t1
scaffold_59	AUGUSTUS	exon	10419722	10419731	.	-	.	ID=PMILG00000003915.1-exon1;Parent=PMILG00000003915.1
scaffold_59	AUGUSTUS	exon	10422998	10423101	.	-	.	ID=PMILG00000003915.1-exon2;Parent=PMILG00000003915.1
scaffold_59	AUGUSTUS	exon	10427067	10427303	.	-	.	ID=PMILG00000003915.1-exon3;Parent=PMILG00000003915.1
scaffold_59	AUGUSTUS	CDS	10419722	10419731	.	-	1	ID=PMILG00000003915.1-cds1;Parent=PMILG00000003915.1
scaffold_59	AUGUSTUS	CDS	10422998	10423101	.	-	0	ID=PMILG00000003915.1-cds2;Parent=PMILG00000003915.1
scaffold_59	AUGUSTUS	CDS	10427067	10427303	.	-	0	ID=PMILG00000003915.1-cds3;Parent=PMILG00000003915.1
scaffold_59	AUGUSTUS	gene	10997397	11021455	.	-	.	ID=PMILG00000003916;Name=scaffold_59.g12952.t1
scaffold_59	AUGUSTUS	mRNA	10997397	11021455	.	-	.	ID=PMILG00000003916.1;Parent=PMILG00000003916;Name=scaffold_59.g12952.t1
scaffold_59	AUGUSTUS	exon	10997397	10997522	.	-	.	ID=PMILG00000003916.1-exon1;Parent=PMILG00000003916.1
scaffold_59	AUGUSTUS	exon	10997675	10997784	.	-	.	ID=PMILG00000003916.1-exon2;Parent=PMILG00000003916.1
scaffold_59	AUGUSTUS	exon	10999513	10999573	.	-	.	ID=PMILG00000003916.1-exon3;Parent=PMILG00000003916.1
scaffold_59	AUGUSTUS	exon	10999714	10999748	.	-	.	ID=PMILG00000003916.1-exon4;Parent=PMILG00000003916.1
scaffold_59	AUGUSTUS	exon	11000547	11000675	.	-	.	ID=PMILG00000003916.1-exon5;Parent=PMILG00000003916.1
scaffold_59	AUGUSTUS	exon	11000762	11000901	.	-	.	ID=PMILG00000003916.1-exon6;Parent=PMILG00000003916.1
scaffold_59	AUGUSTUS	exon	11001124	11001250	.	-	.	ID=PMILG00000003916.1-exon7;Parent=PMILG00000003916.1
scaffold_59	AUGUSTUS	exon	11002879	11002945	.	-	.	ID=PMILG00000003916.1-exon8;Parent=PMILG00000003916.1
scaffold_59	AUGUSTUS	exon	11003076	11003189	.	-	.	ID=PMILG00000003916.1-exon9;Parent=PMILG00000003916.1
scaffold_59	AUGUSTUS	exon	11005304	11005447	.	-	.	ID=PMILG00000003916.1-exon10;Parent=PMILG00000003916.1
scaffold_59	AUGUSTUS	exon	11005616	11005765	.	-	.	ID=PMILG00000003916.1-exon11;Parent=PMILG00000003916.1
scaffold_59	AUGUSTUS	exon	11006851	11006963	.	-	.	ID=PMILG00000003916.1-exon12;Parent=PMILG00000003916.1
scaffold_59	AUGUSTUS	exon	11007376	11007504	.	-	.	ID=PMILG00000003916.1-exon13;Parent=PMILG00000003916.1
scaffold_59	AUGUSTUS	exon	11007609	11007756	.	-	.	ID=PMILG00000003916.1-exon14;Parent=PMILG00000003916.1
scaffold_59	AUGUSTUS	exon	11009674	11009785	.	-	.	ID=PMILG00000003916.1-exon15;Parent=PMILG00000003916.1
scaffold_59	AUGUSTUS	exon	11010694	11010835	.	-	.	ID=PMILG00000003916.1-exon16;Parent=PMILG00000003916.1
scaffold_59	AUGUSTUS	exon	11010987	11011105	.	-	.	ID=PMILG00000003916.1-exon17;Parent=PMILG00000003916.1
scaffold_59	AUGUSTUS	exon	11012843	11013105	.	-	.	ID=PMILG00000003916.1-exon18;Parent=PMILG00000003916.1
scaffold_59	AUGUSTUS	exon	11014149	11014206	.	-	.	ID=PMILG00000003916.1-exon19;Parent=PMILG00000003916.1
scaffold_59	AUGUSTUS	exon	11016125	11016237	.	-	.	ID=PMILG00000003916.1-exon20;Parent=PMILG00000003916.1
scaffold_59	AUGUSTUS	exon	11019911	11019978	.	-	.	ID=PMILG00000003916.1-exon21;Parent=PMILG00000003916.1
scaffold_59	AUGUSTUS	exon	11021341	11021455	.	-	.	ID=PMILG00000003916.1-exon22;Parent=PMILG00000003916.1
scaffold_59	AUGUSTUS	CDS	10997397	10997522	.	-	0	ID=PMILG00000003916.1-cds1;Parent=PMILG00000003916.1
scaffold_59	AUGUSTUS	CDS	10997675	10997784	.	-	2	ID=PMILG00000003916.1-cds2;Parent=PMILG00000003916.1
scaffold_59	AUGUSTUS	CDS	10999513	10999573	.	-	0	ID=PMILG00000003916.1-cds3;Parent=PMILG00000003916.1
scaffold_59	AUGUSTUS	CDS	10999714	10999748	.	-	2	ID=PMILG00000003916.1-cds4;Parent=PMILG00000003916.1
scaffold_59	AUGUSTUS	CDS	11000547	11000675	.	-	2	ID=PMILG00000003916.1-cds5;Parent=PMILG00000003916.1
scaffold_59	AUGUSTUS	CDS	11000762	11000901	.	-	1	ID=PMILG00000003916.1-cds6;Parent=PMILG00000003916.1
scaffold_59	AUGUSTUS	CDS	11001124	11001250	.	-	2	ID=PMILG00000003916.1-cds7;Parent=PMILG00000003916.1
scaffold_59	AUGUSTUS	CDS	11002879	11002945	.	-	0	ID=PMILG00000003916.1-cds8;Parent=PMILG00000003916.1
scaffold_59	AUGUSTUS	CDS	11003076	11003189	.	-	0	ID=PMILG00000003916.1-cds9;Parent=PMILG00000003916.1
scaffold_59	AUGUSTUS	CDS	11005304	11005447	.	-	0	ID=PMILG00000003916.1-cds10;Parent=PMILG00000003916.1
scaffold_59	AUGUSTUS	CDS	11005616	11005765	.	-	0	ID=PMILG00000003916.1-cds11;Parent=PMILG00000003916.1
scaffold_59	AUGUSTUS	CDS	11006851	11006963	.	-	2	ID=PMILG00000003916.1-cds12;Parent=PMILG00000003916.1
scaffold_59	AUGUSTUS	CDS	11007376	11007504	.	-	2	ID=PMILG00000003916.1-cds13;Parent=PMILG00000003916.1
scaffold_59	AUGUSTUS	CDS	11007609	11007756	.	-	0	ID=PMILG00000003916.1-cds14;Parent=PMILG00000003916.1
scaffold_59	AUGUSTUS	CDS	11009674	11009785	.	-	1	ID=PMILG00000003916.1-cds15;Parent=PMILG00000003916.1
scaffold_59	AUGUSTUS	CDS	11010694	11010835	.	-	2	ID=PMILG00000003916.1-cds16;Parent=PMILG00000003916.1
scaffold_59	AUGUSTUS	CDS	11010987	11011105	.	-	1	ID=PMILG00000003916.1-cds17;Parent=PMILG00000003916.1
scaffold_59	AUGUSTUS	CDS	11012843	11013105	.	-	0	ID=PMILG00000003916.1-cds18;Parent=PMILG00000003916.1
scaffold_59	AUGUSTUS	CDS	11014149	11014206	.	-	1	ID=PMILG00000003916.1-cds19;Parent=PMILG00000003916.1
scaffold_59	AUGUSTUS	CDS	11016125	11016237	.	-	0	ID=PMILG00000003916.1-cds20;Parent=PMILG00000003916.1
scaffold_59	AUGUSTUS	CDS	11019911	11019978	.	-	2	ID=PMILG00000003916.1-cds21;Parent=PMILG00000003916.1
scaffold_59	AUGUSTUS	CDS	11021341	11021455	.	-	0	ID=PMILG00000003916.1-cds22;Parent=PMILG00000003916.1
scaffold_59	.	gene	11029195	11055640	.	-	.	ID=PMILG00000003917;Name=scaffold_59.g12953.t1
scaffold_59	.	mRNA	11029195	11055640	.	-	.	ID=PMILG00000003917.1;Parent=PMILG00000003917;Name=scaffold_59.g12953.t1
scaffold_59	.	exon	11029195	11030090	.	-	.	ID=PMILG00000003917.1-exon1;Parent=PMILG00000003917.1
scaffold_59	.	exon	11031282	11031382	.	-	.	ID=PMILG00000003917.1-exon2;Parent=PMILG00000003917.1
scaffold_59	.	exon	11031467	11031648	.	-	.	ID=PMILG00000003917.1-exon3;Parent=PMILG00000003917.1
scaffold_59	.	exon	11032375	11032441	.	-	.	ID=PMILG00000003917.1-exon4;Parent=PMILG00000003917.1
scaffold_59	.	exon	11033006	11033123	.	-	.	ID=PMILG00000003917.1-exon5;Parent=PMILG00000003917.1
scaffold_59	.	exon	11033209	11033292	.	-	.	ID=PMILG00000003917.1-exon6;Parent=PMILG00000003917.1
scaffold_59	.	exon	11033599	11033676	.	-	.	ID=PMILG00000003917.1-exon7;Parent=PMILG00000003917.1
scaffold_59	.	exon	11034995	11035108	.	-	.	ID=PMILG00000003917.1-exon8;Parent=PMILG00000003917.1
scaffold_59	.	exon	11035228	11035368	.	-	.	ID=PMILG00000003917.1-exon9;Parent=PMILG00000003917.1
scaffold_59	.	exon	11036530	11036661	.	-	.	ID=PMILG00000003917.1-exon10;Parent=PMILG00000003917.1
scaffold_59	.	exon	11037065	11037229	.	-	.	ID=PMILG00000003917.1-exon11;Parent=PMILG00000003917.1
scaffold_59	.	exon	11038209	11038337	.	-	.	ID=PMILG00000003917.1-exon12;Parent=PMILG00000003917.1
scaffold_59	.	exon	11038483	11038632	.	-	.	ID=PMILG00000003917.1-exon13;Parent=PMILG00000003917.1
scaffold_59	.	exon	11039460	11039591	.	-	.	ID=PMILG00000003917.1-exon14;Parent=PMILG00000003917.1
scaffold_59	.	exon	11040357	11040547	.	-	.	ID=PMILG00000003917.1-exon15;Parent=PMILG00000003917.1
scaffold_59	.	exon	11041190	11041260	.	-	.	ID=PMILG00000003917.1-exon16;Parent=PMILG00000003917.1
scaffold_59	.	exon	11041740	11041926	.	-	.	ID=PMILG00000003917.1-exon17;Parent=PMILG00000003917.1
scaffold_59	.	exon	11044051	11044223	.	-	.	ID=PMILG00000003917.1-exon18;Parent=PMILG00000003917.1
scaffold_59	.	exon	11045950	11046166	.	-	.	ID=PMILG00000003917.1-exon19;Parent=PMILG00000003917.1
scaffold_59	.	exon	11052496	11052580	.	-	.	ID=PMILG00000003917.1-exon20;Parent=PMILG00000003917.1
scaffold_59	.	exon	11054450	11055183	.	-	.	ID=PMILG00000003917.1-exon21;Parent=PMILG00000003917.1
scaffold_59	.	exon	11055434	11055640	.	-	.	ID=PMILG00000003917.1-exon22;Parent=PMILG00000003917.1
scaffold_59	.	CDS	11030025	11030090	.	-	0	ID=PMILG00000003917.1-cds1;Parent=PMILG00000003917.1
scaffold_59	.	CDS	11031282	11031382	.	-	2	ID=PMILG00000003917.1-cds2;Parent=PMILG00000003917.1
scaffold_59	.	CDS	11031467	11031648	.	-	1	ID=PMILG00000003917.1-cds3;Parent=PMILG00000003917.1
scaffold_59	.	CDS	11032375	11032441	.	-	2	ID=PMILG00000003917.1-cds4;Parent=PMILG00000003917.1
scaffold_59	.	CDS	11033006	11033123	.	-	0	ID=PMILG00000003917.1-cds5;Parent=PMILG00000003917.1
scaffold_59	.	CDS	11033209	11033292	.	-	0	ID=PMILG00000003917.1-cds6;Parent=PMILG00000003917.1
scaffold_59	.	CDS	11033599	11033676	.	-	0	ID=PMILG00000003917.1-cds7;Parent=PMILG00000003917.1
scaffold_59	.	CDS	11034995	11035108	.	-	0	ID=PMILG00000003917.1-cds8;Parent=PMILG00000003917.1
scaffold_59	.	CDS	11035228	11035368	.	-	0	ID=PMILG00000003917.1-cds9;Parent=PMILG00000003917.1
scaffold_59	.	CDS	11036530	11036661	.	-	0	ID=PMILG00000003917.1-cds10;Parent=PMILG00000003917.1
scaffold_59	.	CDS	11037065	11037229	.	-	0	ID=PMILG00000003917.1-cds11;Parent=PMILG00000003917.1
scaffold_59	.	CDS	11038209	11038337	.	-	0	ID=PMILG00000003917.1-cds12;Parent=PMILG00000003917.1
scaffold_59	.	CDS	11038483	11038632	.	-	0	ID=PMILG00000003917.1-cds13;Parent=PMILG00000003917.1
scaffold_59	.	CDS	11039460	11039591	.	-	0	ID=PMILG00000003917.1-cds14;Parent=PMILG00000003917.1
scaffold_59	.	CDS	11040357	11040547	.	-	2	ID=PMILG00000003917.1-cds15;Parent=PMILG00000003917.1
scaffold_59	.	CDS	11041190	11041260	.	-	1	ID=PMILG00000003917.1-cds16;Parent=PMILG00000003917.1
scaffold_59	.	CDS	11041740	11041926	.	-	2	ID=PMILG00000003917.1-cds17;Parent=PMILG00000003917.1
scaffold_59	.	CDS	11044051	11044223	.	-	1	ID=PMILG00000003917.1-cds18;Parent=PMILG00000003917.1
scaffold_59	.	CDS	11045950	11046166	.	-	2	ID=PMILG00000003917.1-cds19;Parent=PMILG00000003917.1
scaffold_59	.	CDS	11052496	11052580	.	-	0	ID=PMILG00000003917.1-cds20;Parent=PMILG00000003917.1
scaffold_59	.	CDS	11054450	11054800	.	-	0	ID=PMILG00000003917.1-cds21;Parent=PMILG00000003917.1
scaffold_59	.	five_prime_UTR	11054801	11055183	.	-	.	ID=PMILG00000003917.1-five_prime_utr1;Parent=PMILG00000003917.1
scaffold_59	.	five_prime_UTR	11055434	11055640	.	-	.	ID=PMILG00000003917.1-five_prime_utr2;Parent=PMILG00000003917.1
scaffold_59	.	three_prime_UTR	11029195	11030024	.	-	.	ID=PMILG00000003917.1-three_prime_utr1;Parent=PMILG00000003917.1
scaffold_59	.	mRNA	11029195	11055640	.	-	.	ID=PMILG00000003917.2;Parent=PMILG00000003917;Name=scaffold_59.g12953.t1
scaffold_59	.	exon	11029195	11030090	.	-	.	ID=PMILG00000003917.2-exon1;Parent=PMILG00000003917.2
scaffold_59	.	exon	11031282	11031382	.	-	.	ID=PMILG00000003917.2-exon2;Parent=PMILG00000003917.2
scaffold_59	.	exon	11031467	11031648	.	-	.	ID=PMILG00000003917.2-exon3;Parent=PMILG00000003917.2
scaffold_59	.	exon	11032375	11032441	.	-	.	ID=PMILG00000003917.2-exon4;Parent=PMILG00000003917.2
scaffold_59	.	exon	11033006	11033123	.	-	.	ID=PMILG00000003917.2-exon5;Parent=PMILG00000003917.2
scaffold_59	.	exon	11033209	11033292	.	-	.	ID=PMILG00000003917.2-exon6;Parent=PMILG00000003917.2
scaffold_59	.	exon	11033599	11033676	.	-	.	ID=PMILG00000003917.2-exon7;Parent=PMILG00000003917.2
scaffold_59	.	exon	11034995	11035108	.	-	.	ID=PMILG00000003917.2-exon8;Parent=PMILG00000003917.2
scaffold_59	.	exon	11035228	11035368	.	-	.	ID=PMILG00000003917.2-exon9;Parent=PMILG00000003917.2
scaffold_59	.	exon	11036530	11036661	.	-	.	ID=PMILG00000003917.2-exon10;Parent=PMILG00000003917.2
scaffold_59	.	exon	11037065	11037229	.	-	.	ID=PMILG00000003917.2-exon11;Parent=PMILG00000003917.2
scaffold_59	.	exon	11038209	11038337	.	-	.	ID=PMILG00000003917.2-exon12;Parent=PMILG00000003917.2
scaffold_59	.	exon	11038483	11038632	.	-	.	ID=PMILG00000003917.2-exon13;Parent=PMILG00000003917.2
scaffold_59	.	exon	11039460	11039591	.	-	.	ID=PMILG00000003917.2-exon14;Parent=PMILG00000003917.2
scaffold_59	.	exon	11040357	11040547	.	-	.	ID=PMILG00000003917.2-exon15;Parent=PMILG00000003917.2
scaffold_59	.	exon	11041190	11041260	.	-	.	ID=PMILG00000003917.2-exon16;Parent=PMILG00000003917.2
scaffold_59	.	exon	11041740	11041926	.	-	.	ID=PMILG00000003917.2-exon17;Parent=PMILG00000003917.2
scaffold_59	.	exon	11044051	11044223	.	-	.	ID=PMILG00000003917.2-exon18;Parent=PMILG00000003917.2
scaffold_59	.	exon	11045950	11046166	.	-	.	ID=PMILG00000003917.2-exon19;Parent=PMILG00000003917.2
scaffold_59	.	exon	11052496	11052580	.	-	.	ID=PMILG00000003917.2-exon20;Parent=PMILG00000003917.2
scaffold_59	.	exon	11054450	11055640	.	-	.	ID=PMILG00000003917.2-exon21;Parent=PMILG00000003917.2
scaffold_59	.	CDS	11030025	11030090	.	-	0	ID=PMILG00000003917.2-cds1;Parent=PMILG00000003917.2
scaffold_59	.	CDS	11031282	11031382	.	-	2	ID=PMILG00000003917.2-cds2;Parent=PMILG00000003917.2
scaffold_59	.	CDS	11031467	11031648	.	-	1	ID=PMILG00000003917.2-cds3;Parent=PMILG00000003917.2
scaffold_59	.	CDS	11032375	11032441	.	-	2	ID=PMILG00000003917.2-cds4;Parent=PMILG00000003917.2
scaffold_59	.	CDS	11033006	11033123	.	-	0	ID=PMILG00000003917.2-cds5;Parent=PMILG00000003917.2
scaffold_59	.	CDS	11033209	11033292	.	-	0	ID=PMILG00000003917.2-cds6;Parent=PMILG00000003917.2
scaffold_59	.	CDS	11033599	11033676	.	-	0	ID=PMILG00000003917.2-cds7;Parent=PMILG00000003917.2
scaffold_59	.	CDS	11034995	11035108	.	-	0	ID=PMILG00000003917.2-cds8;Parent=PMILG00000003917.2
scaffold_59	.	CDS	11035228	11035368	.	-	0	ID=PMILG00000003917.2-cds9;Parent=PMILG00000003917.2
scaffold_59	.	CDS	11036530	11036661	.	-	0	ID=PMILG00000003917.2-cds10;Parent=PMILG00000003917.2
scaffold_59	.	CDS	11037065	11037229	.	-	0	ID=PMILG00000003917.2-cds11;Parent=PMILG00000003917.2
scaffold_59	.	CDS	11038209	11038337	.	-	0	ID=PMILG00000003917.2-cds12;Parent=PMILG00000003917.2
scaffold_59	.	CDS	11038483	11038632	.	-	0	ID=PMILG00000003917.2-cds13;Parent=PMILG00000003917.2
scaffold_59	.	CDS	11039460	11039591	.	-	0	ID=PMILG00000003917.2-cds14;Parent=PMILG00000003917.2
scaffold_59	.	CDS	11040357	11040547	.	-	2	ID=PMILG00000003917.2-cds15;Parent=PMILG00000003917.2
scaffold_59	.	CDS	11041190	11041260	.	-	1	ID=PMILG00000003917.2-cds16;Parent=PMILG00000003917.2
scaffold_59	.	CDS	11041740	11041926	.	-	2	ID=PMILG00000003917.2-cds17;Parent=PMILG00000003917.2
scaffold_59	.	CDS	11044051	11044223	.	-	1	ID=PMILG00000003917.2-cds18;Parent=PMILG00000003917.2
scaffold_59	.	CDS	11045950	11046166	.	-	2	ID=PMILG00000003917.2-cds19;Parent=PMILG00000003917.2
scaffold_59	.	CDS	11052496	11052580	.	-	0	ID=PMILG00000003917.2-cds20;Parent=PMILG00000003917.2
scaffold_59	.	CDS	11054450	11054800	.	-	0	ID=PMILG00000003917.2-cds21;Parent=PMILG00000003917.2
scaffold_59	.	five_prime_UTR	11054801	11055640	.	-	.	ID=PMILG00000003917.2-five_prime_utr1;Parent=PMILG00000003917.2
scaffold_59	.	three_prime_UTR	11029195	11030024	.	-	.	ID=PMILG00000003917.2-three_prime_utr1;Parent=PMILG00000003917.2
scaffold_59	.	gene	11056996	11065360	.	-	.	ID=PMILG00000003918;Name=scaffold_59.g12954.t1
scaffold_59	.	mRNA	11056996	11065360	.	-	.	ID=PMILG00000003918.1;Parent=PMILG00000003918;Name=scaffold_59.g12954.t1
scaffold_59	.	exon	11056996	11058133	.	-	.	ID=PMILG00000003918.1-exon1;Parent=PMILG00000003918.1
scaffold_59	.	exon	11058237	11058424	.	-	.	ID=PMILG00000003918.1-exon2;Parent=PMILG00000003918.1
scaffold_59	.	exon	11059321	11059409	.	-	.	ID=PMILG00000003918.1-exon3;Parent=PMILG00000003918.1
scaffold_59	.	exon	11061916	11062004	.	-	.	ID=PMILG00000003918.1-exon4;Parent=PMILG00000003918.1
scaffold_59	.	exon	11062315	11062474	.	-	.	ID=PMILG00000003918.1-exon5;Parent=PMILG00000003918.1
scaffold_59	.	exon	11062649	11062817	.	-	.	ID=PMILG00000003918.1-exon6;Parent=PMILG00000003918.1
scaffold_59	.	exon	11065118	11065360	.	-	.	ID=PMILG00000003918.1-exon7;Parent=PMILG00000003918.1
scaffold_59	.	CDS	11057935	11058133	.	-	1	ID=PMILG00000003918.1-cds1;Parent=PMILG00000003918.1
scaffold_59	.	CDS	11058237	11058424	.	-	0	ID=PMILG00000003918.1-cds2;Parent=PMILG00000003918.1
scaffold_59	.	CDS	11059321	11059409	.	-	2	ID=PMILG00000003918.1-cds3;Parent=PMILG00000003918.1
scaffold_59	.	CDS	11061916	11062004	.	-	1	ID=PMILG00000003918.1-cds4;Parent=PMILG00000003918.1
scaffold_59	.	CDS	11062315	11062474	.	-	2	ID=PMILG00000003918.1-cds5;Parent=PMILG00000003918.1
scaffold_59	.	CDS	11062649	11062817	.	-	0	ID=PMILG00000003918.1-cds6;Parent=PMILG00000003918.1
scaffold_59	.	CDS	11065118	11065174	.	-	0	ID=PMILG00000003918.1-cds7;Parent=PMILG00000003918.1
scaffold_59	.	five_prime_UTR	11065175	11065360	.	-	.	ID=PMILG00000003918.1-five_prime_utr1;Parent=PMILG00000003918.1
scaffold_59	.	three_prime_UTR	11056996	11057934	.	-	.	ID=PMILG00000003918.1-three_prime_utr1;Parent=PMILG00000003918.1
scaffold_59	.	gene	11066286	11071158	.	-	.	ID=PMILG00000003919;Name=scaffold_59.g12955.t1
scaffold_59	.	mRNA	11066286	11071158	.	-	.	ID=PMILG00000003919.1;Parent=PMILG00000003919;Name=scaffold_59.g12955.t1
scaffold_59	.	exon	11066286	11067282	.	-	.	ID=PMILG00000003919.1-exon1;Parent=PMILG00000003919.1
scaffold_59	.	exon	11067867	11067940	.	-	.	ID=PMILG00000003919.1-exon2;Parent=PMILG00000003919.1
scaffold_59	.	exon	11069057	11069159	.	-	.	ID=PMILG00000003919.1-exon3;Parent=PMILG00000003919.1
scaffold_59	.	exon	11069319	11069438	.	-	.	ID=PMILG00000003919.1-exon4;Parent=PMILG00000003919.1
scaffold_59	.	exon	11070789	11070875	.	-	.	ID=PMILG00000003919.1-exon5;Parent=PMILG00000003919.1
scaffold_59	.	exon	11071129	11071158	.	-	.	ID=PMILG00000003919.1-exon6;Parent=PMILG00000003919.1
scaffold_59	.	CDS	11067274	11067282	.	-	0	ID=PMILG00000003919.1-cds1;Parent=PMILG00000003919.1
scaffold_59	.	CDS	11067867	11067940	.	-	2	ID=PMILG00000003919.1-cds2;Parent=PMILG00000003919.1
scaffold_59	.	CDS	11069057	11069159	.	-	0	ID=PMILG00000003919.1-cds3;Parent=PMILG00000003919.1
scaffold_59	.	CDS	11069319	11069438	.	-	0	ID=PMILG00000003919.1-cds4;Parent=PMILG00000003919.1
scaffold_59	.	CDS	11070789	11070860	.	-	0	ID=PMILG00000003919.1-cds5;Parent=PMILG00000003919.1
scaffold_59	.	five_prime_UTR	11070861	11070875	.	-	.	ID=PMILG00000003919.1-five_prime_utr1;Parent=PMILG00000003919.1
scaffold_59	.	five_prime_UTR	11071129	11071158	.	-	.	ID=PMILG00000003919.1-five_prime_utr2;Parent=PMILG00000003919.1
scaffold_59	.	three_prime_UTR	11066286	11067273	.	-	.	ID=PMILG00000003919.1-three_prime_utr1;Parent=PMILG00000003919.1
scaffold_59	AUGUSTUS	gene	11078876	11084206	.	-	.	ID=PMILG00000003920;Name=scaffold_59.g12956.t1
scaffold_59	AUGUSTUS	mRNA	11078876	11084206	.	-	.	ID=PMILG00000003920.1;Parent=PMILG00000003920;Name=scaffold_59.g12956.t1
scaffold_59	AUGUSTUS	exon	11078876	11079055	.	-	.	ID=PMILG00000003920.1-exon1;Parent=PMILG00000003920.1
scaffold_59	AUGUSTUS	exon	11079130	11079507	.	-	.	ID=PMILG00000003920.1-exon2;Parent=PMILG00000003920.1
scaffold_59	AUGUSTUS	exon	11080163	11080261	.	-	.	ID=PMILG00000003920.1-exon3;Parent=PMILG00000003920.1
scaffold_59	AUGUSTUS	exon	11080951	11081229	.	-	.	ID=PMILG00000003920.1-exon4;Parent=PMILG00000003920.1
scaffold_59	AUGUSTUS	exon	11081792	11082279	.	-	.	ID=PMILG00000003920.1-exon5;Parent=PMILG00000003920.1
scaffold_59	AUGUSTUS	exon	11082386	11082492	.	-	.	ID=PMILG00000003920.1-exon6;Parent=PMILG00000003920.1
scaffold_59	AUGUSTUS	exon	11083528	11083638	.	-	.	ID=PMILG00000003920.1-exon7;Parent=PMILG00000003920.1
scaffold_59	AUGUSTUS	exon	11083740	11083931	.	-	.	ID=PMILG00000003920.1-exon8;Parent=PMILG00000003920.1
scaffold_59	AUGUSTUS	exon	11084073	11084206	.	-	.	ID=PMILG00000003920.1-exon9;Parent=PMILG00000003920.1
scaffold_59	AUGUSTUS	CDS	11078876	11079055	.	-	0	ID=PMILG00000003920.1-cds1;Parent=PMILG00000003920.1
scaffold_59	AUGUSTUS	CDS	11079130	11079507	.	-	0	ID=PMILG00000003920.1-cds2;Parent=PMILG00000003920.1
scaffold_59	AUGUSTUS	CDS	11080163	11080261	.	-	0	ID=PMILG00000003920.1-cds3;Parent=PMILG00000003920.1
scaffold_59	AUGUSTUS	CDS	11080951	11081229	.	-	0	ID=PMILG00000003920.1-cds4;Parent=PMILG00000003920.1
scaffold_59	AUGUSTUS	CDS	11081792	11082279	.	-	2	ID=PMILG00000003920.1-cds5;Parent=PMILG00000003920.1
scaffold_59	AUGUSTUS	CDS	11082386	11082492	.	-	1	ID=PMILG00000003920.1-cds6;Parent=PMILG00000003920.1
scaffold_59	AUGUSTUS	CDS	11083528	11083638	.	-	1	ID=PMILG00000003920.1-cds7;Parent=PMILG00000003920.1
scaffold_59	AUGUSTUS	CDS	11083740	11083931	.	-	1	ID=PMILG00000003920.1-cds8;Parent=PMILG00000003920.1
scaffold_59	AUGUSTUS	CDS	11084073	11084206	.	-	0	ID=PMILG00000003920.1-cds9;Parent=PMILG00000003920.1
scaffold_59	AUGUSTUS	gene	11100580	11118412	.	-	.	ID=PMILG00000003921;Name=scaffold_59.g12957.t1
scaffold_59	AUGUSTUS	mRNA	11100580	11118412	.	-	.	ID=PMILG00000003921.1;Parent=PMILG00000003921;Name=scaffold_59.g12957.t1
scaffold_59	AUGUSTUS	exon	11100580	11100708	.	-	.	ID=PMILG00000003921.1-exon1;Parent=PMILG00000003921.1
scaffold_59	AUGUSTUS	exon	11100848	11100971	.	-	.	ID=PMILG00000003921.1-exon2;Parent=PMILG00000003921.1
scaffold_59	AUGUSTUS	exon	11103177	11103310	.	-	.	ID=PMILG00000003921.1-exon3;Parent=PMILG00000003921.1
scaffold_59	AUGUSTUS	exon	11104688	11104802	.	-	.	ID=PMILG00000003921.1-exon4;Parent=PMILG00000003921.1
scaffold_59	AUGUSTUS	exon	11104891	11105026	.	-	.	ID=PMILG00000003921.1-exon5;Parent=PMILG00000003921.1
scaffold_59	AUGUSTUS	exon	11105090	11105276	.	-	.	ID=PMILG00000003921.1-exon6;Parent=PMILG00000003921.1
scaffold_59	AUGUSTUS	exon	11106953	11107048	.	-	.	ID=PMILG00000003921.1-exon7;Parent=PMILG00000003921.1
scaffold_59	AUGUSTUS	exon	11107283	11107422	.	-	.	ID=PMILG00000003921.1-exon8;Parent=PMILG00000003921.1
scaffold_59	AUGUSTUS	exon	11108560	11108725	.	-	.	ID=PMILG00000003921.1-exon9;Parent=PMILG00000003921.1
scaffold_59	AUGUSTUS	exon	11109225	11109306	.	-	.	ID=PMILG00000003921.1-exon10;Parent=PMILG00000003921.1
scaffold_59	AUGUSTUS	exon	11109480	11109612	.	-	.	ID=PMILG00000003921.1-exon11;Parent=PMILG00000003921.1
scaffold_59	AUGUSTUS	exon	11110204	11110333	.	-	.	ID=PMILG00000003921.1-exon12;Parent=PMILG00000003921.1
scaffold_59	AUGUSTUS	exon	11110554	11110705	.	-	.	ID=PMILG00000003921.1-exon13;Parent=PMILG00000003921.1
scaffold_59	AUGUSTUS	exon	11112412	11112480	.	-	.	ID=PMILG00000003921.1-exon14;Parent=PMILG00000003921.1
scaffold_59	AUGUSTUS	exon	11116504	11116519	.	-	.	ID=PMILG00000003921.1-exon15;Parent=PMILG00000003921.1
scaffold_59	AUGUSTUS	exon	11118218	11118412	.	-	.	ID=PMILG00000003921.1-exon16;Parent=PMILG00000003921.1
scaffold_59	AUGUSTUS	CDS	11100580	11100708	.	-	0	ID=PMILG00000003921.1-cds1;Parent=PMILG00000003921.1
scaffold_59	AUGUSTUS	CDS	11100848	11100971	.	-	1	ID=PMILG00000003921.1-cds2;Parent=PMILG00000003921.1
scaffold_59	AUGUSTUS	CDS	11103177	11103310	.	-	0	ID=PMILG00000003921.1-cds3;Parent=PMILG00000003921.1
scaffold_59	AUGUSTUS	CDS	11104688	11104802	.	-	1	ID=PMILG00000003921.1-cds4;Parent=PMILG00000003921.1
scaffold_59	AUGUSTUS	CDS	11104891	11105026	.	-	2	ID=PMILG00000003921.1-cds5;Parent=PMILG00000003921.1
scaffold_59	AUGUSTUS	CDS	11105090	11105276	.	-	0	ID=PMILG00000003921.1-cds6;Parent=PMILG00000003921.1
scaffold_59	AUGUSTUS	CDS	11106953	11107048	.	-	0	ID=PMILG00000003921.1-cds7;Parent=PMILG00000003921.1
scaffold_59	AUGUSTUS	CDS	11107283	11107422	.	-	2	ID=PMILG00000003921.1-cds8;Parent=PMILG00000003921.1
scaffold_59	AUGUSTUS	CDS	11108560	11108725	.	-	0	ID=PMILG00000003921.1-cds9;Parent=PMILG00000003921.1
scaffold_59	AUGUSTUS	CDS	11109225	11109306	.	-	1	ID=PMILG00000003921.1-cds10;Parent=PMILG00000003921.1
scaffold_59	AUGUSTUS	CDS	11109480	11109612	.	-	2	ID=PMILG00000003921.1-cds11;Parent=PMILG00000003921.1
scaffold_59	AUGUSTUS	CDS	11110204	11110333	.	-	0	ID=PMILG00000003921.1-cds12;Parent=PMILG00000003921.1
scaffold_59	AUGUSTUS	CDS	11110554	11110705	.	-	2	ID=PMILG00000003921.1-cds13;Parent=PMILG00000003921.1
scaffold_59	AUGUSTUS	CDS	11112412	11112480	.	-	2	ID=PMILG00000003921.1-cds14;Parent=PMILG00000003921.1
scaffold_59	AUGUSTUS	CDS	11116504	11116519	.	-	0	ID=PMILG00000003921.1-cds15;Parent=PMILG00000003921.1
scaffold_59	AUGUSTUS	CDS	11118218	11118412	.	-	0	ID=PMILG00000003921.1-cds16;Parent=PMILG00000003921.1
scaffold_59	.	gene	11131247	11147830	.	-	.	ID=PMILG00000003922;Name=scaffold_59.g12958.t1
scaffold_59	.	mRNA	11131247	11147830	.	-	.	ID=PMILG00000003922.1;Parent=PMILG00000003922;Name=scaffold_59.g12958.t1
scaffold_59	.	exon	11131247	11131402	.	-	.	ID=PMILG00000003922.1-exon1;Parent=PMILG00000003922.1
scaffold_59	.	exon	11133477	11133635	.	-	.	ID=PMILG00000003922.1-exon2;Parent=PMILG00000003922.1
scaffold_59	.	exon	11134094	11134135	.	-	.	ID=PMILG00000003922.1-exon3;Parent=PMILG00000003922.1
scaffold_59	.	exon	11134239	11134384	.	-	.	ID=PMILG00000003922.1-exon4;Parent=PMILG00000003922.1
scaffold_59	.	exon	11134478	11134563	.	-	.	ID=PMILG00000003922.1-exon5;Parent=PMILG00000003922.1
scaffold_59	.	exon	11134788	11134878	.	-	.	ID=PMILG00000003922.1-exon6;Parent=PMILG00000003922.1
scaffold_59	.	exon	11135198	11135276	.	-	.	ID=PMILG00000003922.1-exon7;Parent=PMILG00000003922.1
scaffold_59	.	exon	11135527	11135633	.	-	.	ID=PMILG00000003922.1-exon8;Parent=PMILG00000003922.1
scaffold_59	.	exon	11136728	11136756	.	-	.	ID=PMILG00000003922.1-exon9;Parent=PMILG00000003922.1
scaffold_59	.	exon	11136900	11136989	.	-	.	ID=PMILG00000003922.1-exon10;Parent=PMILG00000003922.1
scaffold_59	.	exon	11138476	11138526	.	-	.	ID=PMILG00000003922.1-exon11;Parent=PMILG00000003922.1
scaffold_59	.	exon	11138628	11138772	.	-	.	ID=PMILG00000003922.1-exon12;Parent=PMILG00000003922.1
scaffold_59	.	exon	11139440	11139522	.	-	.	ID=PMILG00000003922.1-exon13;Parent=PMILG00000003922.1
scaffold_59	.	exon	11141188	11141248	.	-	.	ID=PMILG00000003922.1-exon14;Parent=PMILG00000003922.1
scaffold_59	.	exon	11141627	11141791	.	-	.	ID=PMILG00000003922.1-exon15;Parent=PMILG00000003922.1
scaffold_59	.	exon	11142163	11142266	.	-	.	ID=PMILG00000003922.1-exon16;Parent=PMILG00000003922.1
scaffold_59	.	exon	11142374	11142497	.	-	.	ID=PMILG00000003922.1-exon17;Parent=PMILG00000003922.1
scaffold_59	.	exon	11144278	11144382	.	-	.	ID=PMILG00000003922.1-exon18;Parent=PMILG00000003922.1
scaffold_59	.	exon	11145852	11145920	.	-	.	ID=PMILG00000003922.1-exon19;Parent=PMILG00000003922.1
scaffold_59	.	exon	11146023	11146068	.	-	.	ID=PMILG00000003922.1-exon20;Parent=PMILG00000003922.1
scaffold_59	.	exon	11146264	11146303	.	-	.	ID=PMILG00000003922.1-exon21;Parent=PMILG00000003922.1
scaffold_59	.	exon	11147215	11147267	.	-	.	ID=PMILG00000003922.1-exon22;Parent=PMILG00000003922.1
scaffold_59	.	exon	11147703	11147830	.	-	.	ID=PMILG00000003922.1-exon23;Parent=PMILG00000003922.1
scaffold_59	.	CDS	11131339	11131402	.	-	1	ID=PMILG00000003922.1-cds1;Parent=PMILG00000003922.1
scaffold_59	.	CDS	11133477	11133635	.	-	1	ID=PMILG00000003922.1-cds2;Parent=PMILG00000003922.1
scaffold_59	.	CDS	11134094	11134135	.	-	1	ID=PMILG00000003922.1-cds3;Parent=PMILG00000003922.1
scaffold_59	.	CDS	11134239	11134384	.	-	0	ID=PMILG00000003922.1-cds4;Parent=PMILG00000003922.1
scaffold_59	.	CDS	11134478	11134563	.	-	2	ID=PMILG00000003922.1-cds5;Parent=PMILG00000003922.1
scaffold_59	.	CDS	11134788	11134878	.	-	0	ID=PMILG00000003922.1-cds6;Parent=PMILG00000003922.1
scaffold_59	.	CDS	11135198	11135276	.	-	1	ID=PMILG00000003922.1-cds7;Parent=PMILG00000003922.1
scaffold_59	.	CDS	11135527	11135633	.	-	0	ID=PMILG00000003922.1-cds8;Parent=PMILG00000003922.1
scaffold_59	.	CDS	11136728	11136756	.	-	2	ID=PMILG00000003922.1-cds9;Parent=PMILG00000003922.1
scaffold_59	.	CDS	11136900	11136989	.	-	2	ID=PMILG00000003922.1-cds10;Parent=PMILG00000003922.1
scaffold_59	.	CDS	11138476	11138526	.	-	2	ID=PMILG00000003922.1-cds11;Parent=PMILG00000003922.1
scaffold_59	.	CDS	11138628	11138772	.	-	0	ID=PMILG00000003922.1-cds12;Parent=PMILG00000003922.1
scaffold_59	.	CDS	11139440	11139522	.	-	2	ID=PMILG00000003922.1-cds13;Parent=PMILG00000003922.1
scaffold_59	.	CDS	11141188	11141248	.	-	0	ID=PMILG00000003922.1-cds14;Parent=PMILG00000003922.1
scaffold_59	.	CDS	11141627	11141791	.	-	0	ID=PMILG00000003922.1-cds15;Parent=PMILG00000003922.1
scaffold_59	.	CDS	11142163	11142266	.	-	2	ID=PMILG00000003922.1-cds16;Parent=PMILG00000003922.1
scaffold_59	.	CDS	11142374	11142497	.	-	0	ID=PMILG00000003922.1-cds17;Parent=PMILG00000003922.1
scaffold_59	.	CDS	11144278	11144382	.	-	0	ID=PMILG00000003922.1-cds18;Parent=PMILG00000003922.1
scaffold_59	.	CDS	11145852	11145920	.	-	0	ID=PMILG00000003922.1-cds19;Parent=PMILG00000003922.1
scaffold_59	.	CDS	11146023	11146068	.	-	1	ID=PMILG00000003922.1-cds20;Parent=PMILG00000003922.1
scaffold_59	.	CDS	11146264	11146303	.	-	2	ID=PMILG00000003922.1-cds21;Parent=PMILG00000003922.1
scaffold_59	.	CDS	11147215	11147267	.	-	1	ID=PMILG00000003922.1-cds22;Parent=PMILG00000003922.1
scaffold_59	.	CDS	11147703	11147830	.	-	0	ID=PMILG00000003922.1-cds23;Parent=PMILG00000003922.1
scaffold_59	.	three_prime_UTR	11131247	11131338	.	-	.	ID=PMILG00000003922.1-three_prime_utr1;Parent=PMILG00000003922.1
scaffold_59	.	gene	11148038	11188003	.	+	.	ID=PMILG00000003923;Name=scaffold_59.g12959.t1
scaffold_59	.	mRNA	11148038	11188003	.	+	.	ID=PMILG00000003923.1;Parent=PMILG00000003923;Name=scaffold_59.g12959.t1
scaffold_59	.	exon	11148038	11148209	.	+	.	ID=PMILG00000003923.1-exon1;Parent=PMILG00000003923.1
scaffold_59	.	exon	11149373	11149481	.	+	.	ID=PMILG00000003923.1-exon2;Parent=PMILG00000003923.1
scaffold_59	.	exon	11149662	11149757	.	+	.	ID=PMILG00000003923.1-exon3;Parent=PMILG00000003923.1
scaffold_59	.	exon	11149971	11150120	.	+	.	ID=PMILG00000003923.1-exon4;Parent=PMILG00000003923.1
scaffold_59	.	exon	11150276	11150386	.	+	.	ID=PMILG00000003923.1-exon5;Parent=PMILG00000003923.1
scaffold_59	.	exon	11152983	11153068	.	+	.	ID=PMILG00000003923.1-exon6;Parent=PMILG00000003923.1
scaffold_59	.	exon	11153595	11153683	.	+	.	ID=PMILG00000003923.1-exon7;Parent=PMILG00000003923.1
scaffold_59	.	exon	11154013	11154093	.	+	.	ID=PMILG00000003923.1-exon8;Parent=PMILG00000003923.1
scaffold_59	.	exon	11155613	11155730	.	+	.	ID=PMILG00000003923.1-exon9;Parent=PMILG00000003923.1
scaffold_59	.	exon	11156041	11156182	.	+	.	ID=PMILG00000003923.1-exon10;Parent=PMILG00000003923.1
scaffold_59	.	exon	11156306	11156467	.	+	.	ID=PMILG00000003923.1-exon11;Parent=PMILG00000003923.1
scaffold_59	.	exon	11157872	11157994	.	+	.	ID=PMILG00000003923.1-exon12;Parent=PMILG00000003923.1
scaffold_59	.	exon	11158111	11158338	.	+	.	ID=PMILG00000003923.1-exon13;Parent=PMILG00000003923.1
scaffold_59	.	exon	11158456	11158563	.	+	.	ID=PMILG00000003923.1-exon14;Parent=PMILG00000003923.1
scaffold_59	.	exon	11158665	11158811	.	+	.	ID=PMILG00000003923.1-exon15;Parent=PMILG00000003923.1
scaffold_59	.	exon	11159284	11159475	.	+	.	ID=PMILG00000003923.1-exon16;Parent=PMILG00000003923.1
scaffold_59	.	exon	11159650	11159799	.	+	.	ID=PMILG00000003923.1-exon17;Parent=PMILG00000003923.1
scaffold_59	.	exon	11160468	11160651	.	+	.	ID=PMILG00000003923.1-exon18;Parent=PMILG00000003923.1
scaffold_59	.	exon	11160823	11160905	.	+	.	ID=PMILG00000003923.1-exon19;Parent=PMILG00000003923.1
scaffold_59	.	exon	11162900	11163058	.	+	.	ID=PMILG00000003923.1-exon20;Parent=PMILG00000003923.1
scaffold_59	.	exon	11165071	11165169	.	+	.	ID=PMILG00000003923.1-exon21;Parent=PMILG00000003923.1
scaffold_59	.	exon	11165293	11165445	.	+	.	ID=PMILG00000003923.1-exon22;Parent=PMILG00000003923.1
scaffold_59	.	exon	11165570	11165652	.	+	.	ID=PMILG00000003923.1-exon23;Parent=PMILG00000003923.1
scaffold_59	.	exon	11167259	11167424	.	+	.	ID=PMILG00000003923.1-exon24;Parent=PMILG00000003923.1
scaffold_59	.	exon	11170847	11170970	.	+	.	ID=PMILG00000003923.1-exon25;Parent=PMILG00000003923.1
scaffold_59	.	exon	11172643	11172752	.	+	.	ID=PMILG00000003923.1-exon26;Parent=PMILG00000003923.1
scaffold_59	.	exon	11172862	11173061	.	+	.	ID=PMILG00000003923.1-exon27;Parent=PMILG00000003923.1
scaffold_59	.	exon	11174353	11174520	.	+	.	ID=PMILG00000003923.1-exon28;Parent=PMILG00000003923.1
scaffold_59	.	exon	11175866	11176001	.	+	.	ID=PMILG00000003923.1-exon29;Parent=PMILG00000003923.1
scaffold_59	.	exon	11176309	11176463	.	+	.	ID=PMILG00000003923.1-exon30;Parent=PMILG00000003923.1
scaffold_59	.	exon	11176583	11176712	.	+	.	ID=PMILG00000003923.1-exon31;Parent=PMILG00000003923.1
scaffold_59	.	exon	11176854	11176961	.	+	.	ID=PMILG00000003923.1-exon32;Parent=PMILG00000003923.1
scaffold_59	.	exon	11177964	11178239	.	+	.	ID=PMILG00000003923.1-exon33;Parent=PMILG00000003923.1
scaffold_59	.	exon	11181440	11181640	.	+	.	ID=PMILG00000003923.1-exon34;Parent=PMILG00000003923.1
scaffold_59	.	exon	11185248	11185365	.	+	.	ID=PMILG00000003923.1-exon35;Parent=PMILG00000003923.1
scaffold_59	.	exon	11185529	11185693	.	+	.	ID=PMILG00000003923.1-exon36;Parent=PMILG00000003923.1
scaffold_59	.	exon	11186956	11188003	.	+	.	ID=PMILG00000003923.1-exon37;Parent=PMILG00000003923.1
scaffold_59	.	CDS	11148133	11148209	.	+	0	ID=PMILG00000003923.1-cds1;Parent=PMILG00000003923.1
scaffold_59	.	CDS	11149373	11149481	.	+	1	ID=PMILG00000003923.1-cds2;Parent=PMILG00000003923.1
scaffold_59	.	CDS	11149662	11149757	.	+	0	ID=PMILG00000003923.1-cds3;Parent=PMILG00000003923.1
scaffold_59	.	CDS	11149971	11150120	.	+	0	ID=PMILG00000003923.1-cds4;Parent=PMILG00000003923.1
scaffold_59	.	CDS	11150276	11150386	.	+	0	ID=PMILG00000003923.1-cds5;Parent=PMILG00000003923.1
scaffold_59	.	CDS	11152983	11153068	.	+	0	ID=PMILG00000003923.1-cds6;Parent=PMILG00000003923.1
scaffold_59	.	CDS	11153595	11153683	.	+	1	ID=PMILG00000003923.1-cds7;Parent=PMILG00000003923.1
scaffold_59	.	CDS	11154013	11154093	.	+	2	ID=PMILG00000003923.1-cds8;Parent=PMILG00000003923.1
scaffold_59	.	CDS	11155613	11155730	.	+	2	ID=PMILG00000003923.1-cds9;Parent=PMILG00000003923.1
scaffold_59	.	CDS	11156041	11156182	.	+	1	ID=PMILG00000003923.1-cds10;Parent=PMILG00000003923.1
scaffold_59	.	CDS	11156306	11156467	.	+	0	ID=PMILG00000003923.1-cds11;Parent=PMILG00000003923.1
scaffold_59	.	CDS	11157872	11157994	.	+	0	ID=PMILG00000003923.1-cds12;Parent=PMILG00000003923.1
scaffold_59	.	CDS	11158111	11158338	.	+	0	ID=PMILG00000003923.1-cds13;Parent=PMILG00000003923.1
scaffold_59	.	CDS	11158456	11158563	.	+	0	ID=PMILG00000003923.1-cds14;Parent=PMILG00000003923.1
scaffold_59	.	CDS	11158665	11158811	.	+	0	ID=PMILG00000003923.1-cds15;Parent=PMILG00000003923.1
scaffold_59	.	CDS	11159284	11159475	.	+	0	ID=PMILG00000003923.1-cds16;Parent=PMILG00000003923.1
scaffold_59	.	CDS	11159650	11159799	.	+	0	ID=PMILG00000003923.1-cds17;Parent=PMILG00000003923.1
scaffold_59	.	CDS	11160468	11160651	.	+	0	ID=PMILG00000003923.1-cds18;Parent=PMILG00000003923.1
scaffold_59	.	CDS	11160823	11160905	.	+	2	ID=PMILG00000003923.1-cds19;Parent=PMILG00000003923.1
scaffold_59	.	CDS	11162900	11163058	.	+	0	ID=PMILG00000003923.1-cds20;Parent=PMILG00000003923.1
scaffold_59	.	CDS	11165071	11165169	.	+	0	ID=PMILG00000003923.1-cds21;Parent=PMILG00000003923.1
scaffold_59	.	CDS	11165293	11165445	.	+	0	ID=PMILG00000003923.1-cds22;Parent=PMILG00000003923.1
scaffold_59	.	CDS	11165570	11165652	.	+	0	ID=PMILG00000003923.1-cds23;Parent=PMILG00000003923.1
scaffold_59	.	CDS	11167259	11167424	.	+	1	ID=PMILG00000003923.1-cds24;Parent=PMILG00000003923.1
scaffold_59	.	CDS	11170847	11170970	.	+	0	ID=PMILG00000003923.1-cds25;Parent=PMILG00000003923.1
scaffold_59	.	CDS	11172643	11172752	.	+	2	ID=PMILG00000003923.1-cds26;Parent=PMILG00000003923.1
scaffold_59	.	CDS	11172862	11173061	.	+	0	ID=PMILG00000003923.1-cds27;Parent=PMILG00000003923.1
scaffold_59	.	CDS	11174353	11174520	.	+	1	ID=PMILG00000003923.1-cds28;Parent=PMILG00000003923.1
scaffold_59	.	CDS	11175866	11176001	.	+	1	ID=PMILG00000003923.1-cds29;Parent=PMILG00000003923.1
scaffold_59	.	CDS	11176309	11176463	.	+	0	ID=PMILG00000003923.1-cds30;Parent=PMILG00000003923.1
scaffold_59	.	CDS	11176583	11176712	.	+	1	ID=PMILG00000003923.1-cds31;Parent=PMILG00000003923.1
scaffold_59	.	CDS	11176854	11176961	.	+	0	ID=PMILG00000003923.1-cds32;Parent=PMILG00000003923.1
scaffold_59	.	CDS	11177964	11178239	.	+	0	ID=PMILG00000003923.1-cds33;Parent=PMILG00000003923.1
scaffold_59	.	CDS	11181440	11181640	.	+	0	ID=PMILG00000003923.1-cds34;Parent=PMILG00000003923.1
scaffold_59	.	CDS	11185248	11185365	.	+	0	ID=PMILG00000003923.1-cds35;Parent=PMILG00000003923.1
scaffold_59	.	CDS	11185529	11185693	.	+	2	ID=PMILG00000003923.1-cds36;Parent=PMILG00000003923.1
scaffold_59	.	CDS	11186956	11187056	.	+	2	ID=PMILG00000003923.1-cds37;Parent=PMILG00000003923.1
scaffold_59	.	five_prime_UTR	11148038	11148132	.	+	.	ID=PMILG00000003923.1-five_prime_utr1;Parent=PMILG00000003923.1
scaffold_59	.	three_prime_UTR	11187057	11188003	.	+	.	ID=PMILG00000003923.1-three_prime_utr1;Parent=PMILG00000003923.1
scaffold_59	.	gene	11188256	11215857	.	+	.	ID=PMILG00000003924;Name=scaffold_59.g12960.t1
scaffold_59	.	mRNA	11188256	11215857	.	+	.	ID=PMILG00000003924.1;Parent=PMILG00000003924;Name=scaffold_59.g12960.t1
scaffold_59	.	exon	11188256	11188324	.	+	.	ID=PMILG00000003924.1-exon1;Parent=PMILG00000003924.1
scaffold_59	.	exon	11190225	11190341	.	+	.	ID=PMILG00000003924.1-exon2;Parent=PMILG00000003924.1
scaffold_59	.	exon	11199285	11199408	.	+	.	ID=PMILG00000003924.1-exon3;Parent=PMILG00000003924.1
scaffold_59	.	exon	11202297	11202506	.	+	.	ID=PMILG00000003924.1-exon4;Parent=PMILG00000003924.1
scaffold_59	.	exon	11207563	11207699	.	+	.	ID=PMILG00000003924.1-exon5;Parent=PMILG00000003924.1
scaffold_59	.	exon	11207814	11208000	.	+	.	ID=PMILG00000003924.1-exon6;Parent=PMILG00000003924.1
scaffold_59	.	exon	11211089	11211247	.	+	.	ID=PMILG00000003924.1-exon7;Parent=PMILG00000003924.1
scaffold_59	.	exon	11214360	11215857	.	+	.	ID=PMILG00000003924.1-exon8;Parent=PMILG00000003924.1
scaffold_59	.	CDS	11188317	11188324	.	+	0	ID=PMILG00000003924.1-cds1;Parent=PMILG00000003924.1
scaffold_59	.	CDS	11190225	11190341	.	+	1	ID=PMILG00000003924.1-cds2;Parent=PMILG00000003924.1
scaffold_59	.	CDS	11199285	11199408	.	+	1	ID=PMILG00000003924.1-cds3;Parent=PMILG00000003924.1
scaffold_59	.	CDS	11202297	11202506	.	+	0	ID=PMILG00000003924.1-cds4;Parent=PMILG00000003924.1
scaffold_59	.	CDS	11207563	11207699	.	+	0	ID=PMILG00000003924.1-cds5;Parent=PMILG00000003924.1
scaffold_59	.	CDS	11207814	11208000	.	+	1	ID=PMILG00000003924.1-cds6;Parent=PMILG00000003924.1
scaffold_59	.	CDS	11211089	11211247	.	+	0	ID=PMILG00000003924.1-cds7;Parent=PMILG00000003924.1
scaffold_59	.	CDS	11214360	11214617	.	+	0	ID=PMILG00000003924.1-cds8;Parent=PMILG00000003924.1
scaffold_59	.	five_prime_UTR	11188256	11188316	.	+	.	ID=PMILG00000003924.1-five_prime_utr1;Parent=PMILG00000003924.1
scaffold_59	.	three_prime_UTR	11214618	11215857	.	+	.	ID=PMILG00000003924.1-three_prime_utr1;Parent=PMILG00000003924.1
scaffold_59	.	gene	11221181	11251352	.	+	.	ID=PMILG00000003925;Name=MERGED: scaffold_59.g12961.t1
scaffold_59	.	mRNA	11221181	11251352	.	+	.	ID=PMILG00000003925.1;Parent=PMILG00000003925;Name=MERGED: scaffold_59.g12961.t1
scaffold_59	.	exon	11221181	11221211	.	+	.	ID=PMILG00000003925.1-exon1;Parent=PMILG00000003925.1
scaffold_59	.	exon	11229635	11229992	.	+	.	ID=PMILG00000003925.1-exon2;Parent=PMILG00000003925.1
scaffold_59	.	exon	11231287	11231401	.	+	.	ID=PMILG00000003925.1-exon3;Parent=PMILG00000003925.1
scaffold_59	.	exon	11231828	11231892	.	+	.	ID=PMILG00000003925.1-exon4;Parent=PMILG00000003925.1
scaffold_59	.	exon	11236360	11236461	.	+	.	ID=PMILG00000003925.1-exon5;Parent=PMILG00000003925.1
scaffold_59	.	exon	11238383	11238482	.	+	.	ID=PMILG00000003925.1-exon6;Parent=PMILG00000003925.1
scaffold_59	.	exon	11238592	11238767	.	+	.	ID=PMILG00000003925.1-exon7;Parent=PMILG00000003925.1
scaffold_59	.	exon	11239053	11239085	.	+	.	ID=PMILG00000003925.1-exon8;Parent=PMILG00000003925.1
scaffold_59	.	exon	11239189	11239240	.	+	.	ID=PMILG00000003925.1-exon9;Parent=PMILG00000003925.1
scaffold_59	.	exon	11239351	11239424	.	+	.	ID=PMILG00000003925.1-exon10;Parent=PMILG00000003925.1
scaffold_59	.	exon	11241845	11241922	.	+	.	ID=PMILG00000003925.1-exon11;Parent=PMILG00000003925.1
scaffold_59	.	exon	11242078	11242212	.	+	.	ID=PMILG00000003925.1-exon12;Parent=PMILG00000003925.1
scaffold_59	.	exon	11243378	11243512	.	+	.	ID=PMILG00000003925.1-exon13;Parent=PMILG00000003925.1
scaffold_59	.	exon	11244031	11244126	.	+	.	ID=PMILG00000003925.1-exon14;Parent=PMILG00000003925.1
scaffold_59	.	exon	11244324	11244396	.	+	.	ID=PMILG00000003925.1-exon15;Parent=PMILG00000003925.1
scaffold_59	.	exon	11246586	11246674	.	+	.	ID=PMILG00000003925.1-exon16;Parent=PMILG00000003925.1
scaffold_59	.	exon	11246758	11246874	.	+	.	ID=PMILG00000003925.1-exon17;Parent=PMILG00000003925.1
scaffold_59	.	exon	11247062	11247205	.	+	.	ID=PMILG00000003925.1-exon18;Parent=PMILG00000003925.1
scaffold_59	.	exon	11247426	11247530	.	+	.	ID=PMILG00000003925.1-exon19;Parent=PMILG00000003925.1
scaffold_59	.	exon	11249958	11250029	.	+	.	ID=PMILG00000003925.1-exon20;Parent=PMILG00000003925.1
scaffold_59	.	exon	11250195	11251352	.	+	.	ID=PMILG00000003925.1-exon21;Parent=PMILG00000003925.1
scaffold_59	.	CDS	11229798	11229992	.	+	0	ID=PMILG00000003925.1-cds1;Parent=PMILG00000003925.1
scaffold_59	.	CDS	11231287	11231401	.	+	0	ID=PMILG00000003925.1-cds2;Parent=PMILG00000003925.1
scaffold_59	.	CDS	11231828	11231892	.	+	2	ID=PMILG00000003925.1-cds3;Parent=PMILG00000003925.1
scaffold_59	.	CDS	11236360	11236461	.	+	0	ID=PMILG00000003925.1-cds4;Parent=PMILG00000003925.1
scaffold_59	.	CDS	11238383	11238482	.	+	0	ID=PMILG00000003925.1-cds5;Parent=PMILG00000003925.1
scaffold_59	.	CDS	11238592	11238767	.	+	2	ID=PMILG00000003925.1-cds6;Parent=PMILG00000003925.1
scaffold_59	.	CDS	11239053	11239085	.	+	0	ID=PMILG00000003925.1-cds7;Parent=PMILG00000003925.1
scaffold_59	.	CDS	11239189	11239240	.	+	0	ID=PMILG00000003925.1-cds8;Parent=PMILG00000003925.1
scaffold_59	.	CDS	11239351	11239424	.	+	2	ID=PMILG00000003925.1-cds9;Parent=PMILG00000003925.1
scaffold_59	.	CDS	11241845	11241922	.	+	0	ID=PMILG00000003925.1-cds10;Parent=PMILG00000003925.1
scaffold_59	.	CDS	11242078	11242212	.	+	0	ID=PMILG00000003925.1-cds11;Parent=PMILG00000003925.1
scaffold_59	.	CDS	11243378	11243512	.	+	0	ID=PMILG00000003925.1-cds12;Parent=PMILG00000003925.1
scaffold_59	.	CDS	11244031	11244126	.	+	0	ID=PMILG00000003925.1-cds13;Parent=PMILG00000003925.1
scaffold_59	.	CDS	11244324	11244396	.	+	0	ID=PMILG00000003925.1-cds14;Parent=PMILG00000003925.1
scaffold_59	.	CDS	11246586	11246674	.	+	2	ID=PMILG00000003925.1-cds15;Parent=PMILG00000003925.1
scaffold_59	.	CDS	11246758	11246874	.	+	0	ID=PMILG00000003925.1-cds16;Parent=PMILG00000003925.1
scaffold_59	.	CDS	11247062	11247205	.	+	0	ID=PMILG00000003925.1-cds17;Parent=PMILG00000003925.1
scaffold_59	.	CDS	11247426	11247530	.	+	0	ID=PMILG00000003925.1-cds18;Parent=PMILG00000003925.1
scaffold_59	.	CDS	11249958	11250029	.	+	0	ID=PMILG00000003925.1-cds19;Parent=PMILG00000003925.1
scaffold_59	.	CDS	11250195	11250335	.	+	0	ID=PMILG00000003925.1-cds20;Parent=PMILG00000003925.1
scaffold_59	.	five_prime_UTR	11221181	11221211	.	+	.	ID=PMILG00000003925.1-five_prime_utr1;Parent=PMILG00000003925.1
scaffold_59	.	five_prime_UTR	11229635	11229797	.	+	.	ID=PMILG00000003925.1-five_prime_utr2;Parent=PMILG00000003925.1
scaffold_59	.	three_prime_UTR	11250336	11251352	.	+	.	ID=PMILG00000003925.1-three_prime_utr1;Parent=PMILG00000003925.1
scaffold_59	AUGUSTUS	gene	11255772	11263366	.	+	.	ID=PMILG00000003926;Name=scaffold_59.g12963.t1
scaffold_59	AUGUSTUS	mRNA	11255772	11263366	.	+	.	ID=PMILG00000003926.1;Parent=PMILG00000003926;Name=scaffold_59.g12963.t1
scaffold_59	AUGUSTUS	exon	11255772	11255795	.	+	.	ID=PMILG00000003926.1-exon1;Parent=PMILG00000003926.1
scaffold_59	AUGUSTUS	exon	11255940	11256035	.	+	.	ID=PMILG00000003926.1-exon2;Parent=PMILG00000003926.1
scaffold_59	AUGUSTUS	exon	11256140	11256230	.	+	.	ID=PMILG00000003926.1-exon3;Parent=PMILG00000003926.1
scaffold_59	AUGUSTUS	exon	11258612	11258738	.	+	.	ID=PMILG00000003926.1-exon4;Parent=PMILG00000003926.1
scaffold_59	AUGUSTUS	exon	11259414	11259492	.	+	.	ID=PMILG00000003926.1-exon5;Parent=PMILG00000003926.1
scaffold_59	AUGUSTUS	exon	11260107	11260154	.	+	.	ID=PMILG00000003926.1-exon6;Parent=PMILG00000003926.1
scaffold_59	AUGUSTUS	exon	11261018	11261079	.	+	.	ID=PMILG00000003926.1-exon7;Parent=PMILG00000003926.1
scaffold_59	AUGUSTUS	exon	11262454	11262610	.	+	.	ID=PMILG00000003926.1-exon8;Parent=PMILG00000003926.1
scaffold_59	AUGUSTUS	exon	11262775	11262883	.	+	.	ID=PMILG00000003926.1-exon9;Parent=PMILG00000003926.1
scaffold_59	AUGUSTUS	exon	11263296	11263366	.	+	.	ID=PMILG00000003926.1-exon10;Parent=PMILG00000003926.1
scaffold_59	AUGUSTUS	CDS	11255772	11255795	.	+	0	ID=PMILG00000003926.1-cds1;Parent=PMILG00000003926.1
scaffold_59	AUGUSTUS	CDS	11255940	11256035	.	+	0	ID=PMILG00000003926.1-cds2;Parent=PMILG00000003926.1
scaffold_59	AUGUSTUS	CDS	11256140	11256230	.	+	0	ID=PMILG00000003926.1-cds3;Parent=PMILG00000003926.1
scaffold_59	AUGUSTUS	CDS	11258612	11258738	.	+	2	ID=PMILG00000003926.1-cds4;Parent=PMILG00000003926.1
scaffold_59	AUGUSTUS	CDS	11259414	11259492	.	+	1	ID=PMILG00000003926.1-cds5;Parent=PMILG00000003926.1
scaffold_59	AUGUSTUS	CDS	11260107	11260154	.	+	0	ID=PMILG00000003926.1-cds6;Parent=PMILG00000003926.1
scaffold_59	AUGUSTUS	CDS	11261018	11261079	.	+	0	ID=PMILG00000003926.1-cds7;Parent=PMILG00000003926.1
scaffold_59	AUGUSTUS	CDS	11262454	11262610	.	+	1	ID=PMILG00000003926.1-cds8;Parent=PMILG00000003926.1
scaffold_59	AUGUSTUS	CDS	11262775	11262883	.	+	0	ID=PMILG00000003926.1-cds9;Parent=PMILG00000003926.1
scaffold_59	AUGUSTUS	CDS	11263296	11263366	.	+	2	ID=PMILG00000003926.1-cds10;Parent=PMILG00000003926.1
scaffold_59	AUGUSTUS	gene	11264501	11278103	.	+	.	ID=PMILG00000003927;Name=scaffold_59.g12964.t1
scaffold_59	AUGUSTUS	mRNA	11264501	11278103	.	+	.	ID=PMILG00000003927.1;Parent=PMILG00000003927;Name=scaffold_59.g12964.t1
scaffold_59	AUGUSTUS	exon	11264501	11264511	.	+	.	ID=PMILG00000003927.1-exon1;Parent=PMILG00000003927.1
scaffold_59	AUGUSTUS	exon	11267476	11267556	.	+	.	ID=PMILG00000003927.1-exon2;Parent=PMILG00000003927.1
scaffold_59	AUGUSTUS	exon	11270133	11270296	.	+	.	ID=PMILG00000003927.1-exon3;Parent=PMILG00000003927.1
scaffold_59	AUGUSTUS	exon	11273268	11273396	.	+	.	ID=PMILG00000003927.1-exon4;Parent=PMILG00000003927.1
scaffold_59	AUGUSTUS	exon	11275389	11275564	.	+	.	ID=PMILG00000003927.1-exon5;Parent=PMILG00000003927.1
scaffold_59	AUGUSTUS	exon	11275998	11276118	.	+	.	ID=PMILG00000003927.1-exon6;Parent=PMILG00000003927.1
scaffold_59	AUGUSTUS	exon	11277853	11278103	.	+	.	ID=PMILG00000003927.1-exon7;Parent=PMILG00000003927.1
scaffold_59	AUGUSTUS	CDS	11264501	11264511	.	+	0	ID=PMILG00000003927.1-cds1;Parent=PMILG00000003927.1
scaffold_59	AUGUSTUS	CDS	11267476	11267556	.	+	1	ID=PMILG00000003927.1-cds2;Parent=PMILG00000003927.1
scaffold_59	AUGUSTUS	CDS	11270133	11270296	.	+	1	ID=PMILG00000003927.1-cds3;Parent=PMILG00000003927.1
scaffold_59	AUGUSTUS	CDS	11273268	11273396	.	+	2	ID=PMILG00000003927.1-cds4;Parent=PMILG00000003927.1
scaffold_59	AUGUSTUS	CDS	11275389	11275564	.	+	2	ID=PMILG00000003927.1-cds5;Parent=PMILG00000003927.1
scaffold_59	AUGUSTUS	CDS	11275998	11276118	.	+	0	ID=PMILG00000003927.1-cds6;Parent=PMILG00000003927.1
scaffold_59	AUGUSTUS	CDS	11277853	11278103	.	+	2	ID=PMILG00000003927.1-cds7;Parent=PMILG00000003927.1
scaffold_59	.	gene	11283171	11300789	.	+	.	ID=PMILG00000003928;Name=scaffold_59.g12965.t1
scaffold_59	.	mRNA	11283171	11300789	.	+	.	ID=PMILG00000003928.1;Parent=PMILG00000003928;Name=scaffold_59.g12965.t1
scaffold_59	.	exon	11283171	11283335	.	+	.	ID=PMILG00000003928.1-exon1;Parent=PMILG00000003928.1
scaffold_59	.	exon	11288803	11288895	.	+	.	ID=PMILG00000003928.1-exon2;Parent=PMILG00000003928.1
scaffold_59	.	exon	11289384	11289483	.	+	.	ID=PMILG00000003928.1-exon3;Parent=PMILG00000003928.1
scaffold_59	.	exon	11291167	11291343	.	+	.	ID=PMILG00000003928.1-exon4;Parent=PMILG00000003928.1
scaffold_59	.	exon	11291496	11291542	.	+	.	ID=PMILG00000003928.1-exon5;Parent=PMILG00000003928.1
scaffold_59	.	exon	11294263	11294398	.	+	.	ID=PMILG00000003928.1-exon6;Parent=PMILG00000003928.1
scaffold_59	.	exon	11296005	11296157	.	+	.	ID=PMILG00000003928.1-exon7;Parent=PMILG00000003928.1
scaffold_59	.	exon	11299177	11299214	.	+	.	ID=PMILG00000003928.1-exon8;Parent=PMILG00000003928.1
scaffold_59	.	exon	11300082	11300789	.	+	.	ID=PMILG00000003928.1-exon9;Parent=PMILG00000003928.1
scaffold_59	.	CDS	11288809	11288895	.	+	0	ID=PMILG00000003928.1-cds1;Parent=PMILG00000003928.1
scaffold_59	.	CDS	11289384	11289483	.	+	0	ID=PMILG00000003928.1-cds2;Parent=PMILG00000003928.1
scaffold_59	.	CDS	11291167	11291343	.	+	2	ID=PMILG00000003928.1-cds3;Parent=PMILG00000003928.1
scaffold_59	.	CDS	11291496	11291542	.	+	2	ID=PMILG00000003928.1-cds4;Parent=PMILG00000003928.1
scaffold_59	.	CDS	11294263	11294398	.	+	0	ID=PMILG00000003928.1-cds5;Parent=PMILG00000003928.1
scaffold_59	.	CDS	11296005	11296157	.	+	2	ID=PMILG00000003928.1-cds6;Parent=PMILG00000003928.1
scaffold_59	.	CDS	11299177	11299214	.	+	2	ID=PMILG00000003928.1-cds7;Parent=PMILG00000003928.1
scaffold_59	.	CDS	11300082	11300339	.	+	0	ID=PMILG00000003928.1-cds8;Parent=PMILG00000003928.1
scaffold_59	.	five_prime_UTR	11283171	11283335	.	+	.	ID=PMILG00000003928.1-five_prime_utr1;Parent=PMILG00000003928.1
scaffold_59	.	five_prime_UTR	11288803	11288808	.	+	.	ID=PMILG00000003928.1-five_prime_utr2;Parent=PMILG00000003928.1
scaffold_59	.	three_prime_UTR	11300340	11300789	.	+	.	ID=PMILG00000003928.1-three_prime_utr1;Parent=PMILG00000003928.1
scaffold_59	.	gene	11331188	11335603	.	-	.	ID=PMILG00000003929;Name=scaffold_59.g12966.t1
scaffold_59	.	mRNA	11331188	11335603	.	-	.	ID=PMILG00000003929.1;Parent=PMILG00000003929;Name=scaffold_59.g12966.t1
scaffold_59	.	exon	11331188	11332670	.	-	.	ID=PMILG00000003929.1-exon1;Parent=PMILG00000003929.1
scaffold_59	.	exon	11333636	11333746	.	-	.	ID=PMILG00000003929.1-exon2;Parent=PMILG00000003929.1
scaffold_59	.	exon	11333832	11333907	.	-	.	ID=PMILG00000003929.1-exon3;Parent=PMILG00000003929.1
scaffold_59	.	exon	11334027	11334168	.	-	.	ID=PMILG00000003929.1-exon4;Parent=PMILG00000003929.1
scaffold_59	.	exon	11334488	11334621	.	-	.	ID=PMILG00000003929.1-exon5;Parent=PMILG00000003929.1
scaffold_59	.	exon	11334729	11334812	.	-	.	ID=PMILG00000003929.1-exon6;Parent=PMILG00000003929.1
scaffold_59	.	exon	11335513	11335603	.	-	.	ID=PMILG00000003929.1-exon7;Parent=PMILG00000003929.1
scaffold_59	.	CDS	11332552	11332670	.	-	2	ID=PMILG00000003929.1-cds1;Parent=PMILG00000003929.1
scaffold_59	.	CDS	11333636	11333746	.	-	2	ID=PMILG00000003929.1-cds2;Parent=PMILG00000003929.1
scaffold_59	.	CDS	11333832	11333907	.	-	0	ID=PMILG00000003929.1-cds3;Parent=PMILG00000003929.1
scaffold_59	.	CDS	11334027	11334168	.	-	1	ID=PMILG00000003929.1-cds4;Parent=PMILG00000003929.1
scaffold_59	.	CDS	11334488	11334597	.	-	0	ID=PMILG00000003929.1-cds5;Parent=PMILG00000003929.1
scaffold_59	.	five_prime_UTR	11334598	11334621	.	-	.	ID=PMILG00000003929.1-five_prime_utr1;Parent=PMILG00000003929.1
scaffold_59	.	five_prime_UTR	11334729	11334812	.	-	.	ID=PMILG00000003929.1-five_prime_utr2;Parent=PMILG00000003929.1
scaffold_59	.	five_prime_UTR	11335513	11335603	.	-	.	ID=PMILG00000003929.1-five_prime_utr3;Parent=PMILG00000003929.1
scaffold_59	.	three_prime_UTR	11331188	11332551	.	-	.	ID=PMILG00000003929.1-three_prime_utr1;Parent=PMILG00000003929.1
scaffold_59	AUGUSTUS	gene	11341508	11345289	.	-	.	ID=PMILG00000003930;Name=scaffold_59.g12967.t1
scaffold_59	AUGUSTUS	mRNA	11341508	11345289	.	-	.	ID=PMILG00000003930.1;Parent=PMILG00000003930;Name=scaffold_59.g12967.t1
scaffold_59	AUGUSTUS	exon	11341508	11341642	.	-	.	ID=PMILG00000003930.1-exon1;Parent=PMILG00000003930.1
scaffold_59	AUGUSTUS	exon	11342438	11342579	.	-	.	ID=PMILG00000003930.1-exon2;Parent=PMILG00000003930.1
scaffold_59	AUGUSTUS	exon	11342908	11343041	.	-	.	ID=PMILG00000003930.1-exon3;Parent=PMILG00000003930.1
scaffold_59	AUGUSTUS	exon	11343149	11343232	.	-	.	ID=PMILG00000003930.1-exon4;Parent=PMILG00000003930.1
scaffold_59	AUGUSTUS	exon	11343933	11344028	.	-	.	ID=PMILG00000003930.1-exon5;Parent=PMILG00000003930.1
scaffold_59	AUGUSTUS	exon	11344507	11344686	.	-	.	ID=PMILG00000003930.1-exon6;Parent=PMILG00000003930.1
scaffold_59	AUGUSTUS	exon	11344791	11344875	.	-	.	ID=PMILG00000003930.1-exon7;Parent=PMILG00000003930.1
scaffold_59	AUGUSTUS	exon	11345051	11345201	.	-	.	ID=PMILG00000003930.1-exon8;Parent=PMILG00000003930.1
scaffold_59	AUGUSTUS	exon	11345268	11345289	.	-	.	ID=PMILG00000003930.1-exon9;Parent=PMILG00000003930.1
scaffold_59	AUGUSTUS	CDS	11341508	11341642	.	-	0	ID=PMILG00000003930.1-cds1;Parent=PMILG00000003930.1
scaffold_59	AUGUSTUS	CDS	11342438	11342579	.	-	1	ID=PMILG00000003930.1-cds2;Parent=PMILG00000003930.1
scaffold_59	AUGUSTUS	CDS	11342908	11343041	.	-	0	ID=PMILG00000003930.1-cds3;Parent=PMILG00000003930.1
scaffold_59	AUGUSTUS	CDS	11343149	11343232	.	-	0	ID=PMILG00000003930.1-cds4;Parent=PMILG00000003930.1
scaffold_59	AUGUSTUS	CDS	11343933	11344028	.	-	0	ID=PMILG00000003930.1-cds5;Parent=PMILG00000003930.1
scaffold_59	AUGUSTUS	CDS	11344507	11344686	.	-	0	ID=PMILG00000003930.1-cds6;Parent=PMILG00000003930.1
scaffold_59	AUGUSTUS	CDS	11344791	11344875	.	-	1	ID=PMILG00000003930.1-cds7;Parent=PMILG00000003930.1
scaffold_59	AUGUSTUS	CDS	11345051	11345201	.	-	2	ID=PMILG00000003930.1-cds8;Parent=PMILG00000003930.1
scaffold_59	AUGUSTUS	CDS	11345268	11345289	.	-	0	ID=PMILG00000003930.1-cds9;Parent=PMILG00000003930.1
scaffold_59	AUGUSTUS	gene	11355969	11361621	.	-	.	ID=PMILG00000003931;Name=scaffold_59.g12968.t1
scaffold_59	AUGUSTUS	mRNA	11355969	11361621	.	-	.	ID=PMILG00000003931.1;Parent=PMILG00000003931;Name=scaffold_59.g12968.t1
scaffold_59	AUGUSTUS	exon	11355969	11356126	.	-	.	ID=PMILG00000003931.1-exon1;Parent=PMILG00000003931.1
scaffold_59	AUGUSTUS	exon	11356218	11356293	.	-	.	ID=PMILG00000003931.1-exon2;Parent=PMILG00000003931.1
scaffold_59	AUGUSTUS	exon	11356498	11356639	.	-	.	ID=PMILG00000003931.1-exon3;Parent=PMILG00000003931.1
scaffold_59	AUGUSTUS	exon	11359716	11359849	.	-	.	ID=PMILG00000003931.1-exon4;Parent=PMILG00000003931.1
scaffold_59	AUGUSTUS	exon	11360740	11360835	.	-	.	ID=PMILG00000003931.1-exon5;Parent=PMILG00000003931.1
scaffold_59	AUGUSTUS	exon	11361233	11361412	.	-	.	ID=PMILG00000003931.1-exon6;Parent=PMILG00000003931.1
scaffold_59	AUGUSTUS	exon	11361517	11361621	.	-	.	ID=PMILG00000003931.1-exon7;Parent=PMILG00000003931.1
scaffold_59	AUGUSTUS	CDS	11355969	11356126	.	-	2	ID=PMILG00000003931.1-cds1;Parent=PMILG00000003931.1
scaffold_59	AUGUSTUS	CDS	11356218	11356293	.	-	0	ID=PMILG00000003931.1-cds2;Parent=PMILG00000003931.1
scaffold_59	AUGUSTUS	CDS	11356498	11356639	.	-	1	ID=PMILG00000003931.1-cds3;Parent=PMILG00000003931.1
scaffold_59	AUGUSTUS	CDS	11359716	11359849	.	-	0	ID=PMILG00000003931.1-cds4;Parent=PMILG00000003931.1
scaffold_59	AUGUSTUS	CDS	11360740	11360835	.	-	0	ID=PMILG00000003931.1-cds5;Parent=PMILG00000003931.1
scaffold_59	AUGUSTUS	CDS	11361233	11361412	.	-	0	ID=PMILG00000003931.1-cds6;Parent=PMILG00000003931.1
scaffold_59	AUGUSTUS	CDS	11361517	11361621	.	-	0	ID=PMILG00000003931.1-cds7;Parent=PMILG00000003931.1
scaffold_59	AUGUSTUS	gene	13188706	13188921	.	+	.	ID=PMILG00000003932;Name=scaffold_59.g12969.t1
scaffold_59	AUGUSTUS	mRNA	13188706	13188921	.	+	.	ID=PMILG00000003932.1;Parent=PMILG00000003932;Name=scaffold_59.g12969.t1
scaffold_59	AUGUSTUS	exon	13188706	13188921	.	+	.	ID=PMILG00000003932.1-exon1;Parent=PMILG00000003932.1
scaffold_59	AUGUSTUS	CDS	13188706	13188921	.	+	0	ID=PMILG00000003932.1-cds1;Parent=PMILG00000003932.1
scaffold_59	AUGUSTUS	gene	13189086	13194495	.	+	.	ID=PMILG00000003933;Name=scaffold_59.g12970.t1
scaffold_59	AUGUSTUS	mRNA	13189086	13194495	.	+	.	ID=PMILG00000003933.1;Parent=PMILG00000003933;Name=scaffold_59.g12970.t1
scaffold_59	AUGUSTUS	exon	13189086	13189104	.	+	.	ID=PMILG00000003933.1-exon1;Parent=PMILG00000003933.1
scaffold_59	AUGUSTUS	exon	13190008	13190066	.	+	.	ID=PMILG00000003933.1-exon2;Parent=PMILG00000003933.1
scaffold_59	AUGUSTUS	exon	13191825	13192082	.	+	.	ID=PMILG00000003933.1-exon3;Parent=PMILG00000003933.1
scaffold_59	AUGUSTUS	exon	13193599	13193759	.	+	.	ID=PMILG00000003933.1-exon4;Parent=PMILG00000003933.1
scaffold_59	AUGUSTUS	exon	13193853	13194012	.	+	.	ID=PMILG00000003933.1-exon5;Parent=PMILG00000003933.1
scaffold_59	AUGUSTUS	exon	13194125	13194197	.	+	.	ID=PMILG00000003933.1-exon6;Parent=PMILG00000003933.1
scaffold_59	AUGUSTUS	exon	13194311	13194495	.	+	.	ID=PMILG00000003933.1-exon7;Parent=PMILG00000003933.1
scaffold_59	AUGUSTUS	CDS	13189086	13189104	.	+	0	ID=PMILG00000003933.1-cds1;Parent=PMILG00000003933.1
scaffold_59	AUGUSTUS	CDS	13190008	13190066	.	+	2	ID=PMILG00000003933.1-cds2;Parent=PMILG00000003933.1
scaffold_59	AUGUSTUS	CDS	13191825	13192082	.	+	0	ID=PMILG00000003933.1-cds3;Parent=PMILG00000003933.1
scaffold_59	AUGUSTUS	CDS	13193599	13193759	.	+	0	ID=PMILG00000003933.1-cds4;Parent=PMILG00000003933.1
scaffold_59	AUGUSTUS	CDS	13193853	13194012	.	+	1	ID=PMILG00000003933.1-cds5;Parent=PMILG00000003933.1
scaffold_59	AUGUSTUS	CDS	13194125	13194197	.	+	0	ID=PMILG00000003933.1-cds6;Parent=PMILG00000003933.1
scaffold_59	AUGUSTUS	CDS	13194311	13194495	.	+	2	ID=PMILG00000003933.1-cds7;Parent=PMILG00000003933.1
scaffold_59	.	gene	13197268	13208377	.	-	.	ID=PMILG00000003934;Name=scaffold_59.g12971.t1
scaffold_59	.	mRNA	13197268	13208377	.	-	.	ID=PMILG00000003934.1;Parent=PMILG00000003934;Name=scaffold_59.g12971.t1
scaffold_59	.	exon	13197268	13198452	.	-	.	ID=PMILG00000003934.1-exon1;Parent=PMILG00000003934.1
scaffold_59	.	exon	13202118	13202309	.	-	.	ID=PMILG00000003934.1-exon2;Parent=PMILG00000003934.1
scaffold_59	.	exon	13205159	13205314	.	-	.	ID=PMILG00000003934.1-exon3;Parent=PMILG00000003934.1
scaffold_59	.	exon	13207383	13208377	.	-	.	ID=PMILG00000003934.1-exon4;Parent=PMILG00000003934.1
scaffold_59	.	CDS	13198447	13198452	.	-	0	ID=PMILG00000003934.1-cds1;Parent=PMILG00000003934.1
scaffold_59	.	CDS	13202118	13202309	.	-	0	ID=PMILG00000003934.1-cds2;Parent=PMILG00000003934.1
scaffold_59	.	CDS	13205159	13205314	.	-	0	ID=PMILG00000003934.1-cds3;Parent=PMILG00000003934.1
scaffold_59	.	CDS	13207383	13208039	.	-	0	ID=PMILG00000003934.1-cds4;Parent=PMILG00000003934.1
scaffold_59	.	five_prime_UTR	13208040	13208377	.	-	.	ID=PMILG00000003934.1-five_prime_utr1;Parent=PMILG00000003934.1
scaffold_59	.	three_prime_UTR	13197268	13198446	.	-	.	ID=PMILG00000003934.1-three_prime_utr1;Parent=PMILG00000003934.1
scaffold_59	.	gene	13217247	13230853	.	-	.	ID=PMILG00000003935;Name=scaffold_59.g12972.t1
scaffold_59	.	mRNA	13217247	13230853	.	-	.	ID=PMILG00000003935.1;Parent=PMILG00000003935;Name=scaffold_59.g12972.t1
scaffold_59	.	exon	13217247	13219206	.	-	.	ID=PMILG00000003935.1-exon1;Parent=PMILG00000003935.1
scaffold_59	.	exon	13219659	13219745	.	-	.	ID=PMILG00000003935.1-exon2;Parent=PMILG00000003935.1
scaffold_59	.	exon	13220694	13220826	.	-	.	ID=PMILG00000003935.1-exon3;Parent=PMILG00000003935.1
scaffold_59	.	exon	13221216	13221638	.	-	.	ID=PMILG00000003935.1-exon4;Parent=PMILG00000003935.1
scaffold_59	.	exon	13224709	13224824	.	-	.	ID=PMILG00000003935.1-exon5;Parent=PMILG00000003935.1
scaffold_59	.	exon	13228268	13228416	.	-	.	ID=PMILG00000003935.1-exon6;Parent=PMILG00000003935.1
scaffold_59	.	exon	13230171	13230853	.	-	.	ID=PMILG00000003935.1-exon7;Parent=PMILG00000003935.1
scaffold_59	.	CDS	13218229	13219206	.	-	0	ID=PMILG00000003935.1-cds1;Parent=PMILG00000003935.1
scaffold_59	.	CDS	13219659	13219745	.	-	0	ID=PMILG00000003935.1-cds2;Parent=PMILG00000003935.1
scaffold_59	.	CDS	13220694	13220826	.	-	1	ID=PMILG00000003935.1-cds3;Parent=PMILG00000003935.1
scaffold_59	.	CDS	13221216	13221638	.	-	1	ID=PMILG00000003935.1-cds4;Parent=PMILG00000003935.1
scaffold_59	.	CDS	13224709	13224824	.	-	0	ID=PMILG00000003935.1-cds5;Parent=PMILG00000003935.1
scaffold_59	.	CDS	13228268	13228416	.	-	2	ID=PMILG00000003935.1-cds6;Parent=PMILG00000003935.1
scaffold_59	.	CDS	13230171	13230396	.	-	0	ID=PMILG00000003935.1-cds7;Parent=PMILG00000003935.1
scaffold_59	.	five_prime_UTR	13230397	13230853	.	-	.	ID=PMILG00000003935.1-five_prime_utr1;Parent=PMILG00000003935.1
scaffold_59	.	three_prime_UTR	13217247	13218228	.	-	.	ID=PMILG00000003935.1-three_prime_utr1;Parent=PMILG00000003935.1
scaffold_59	AUGUSTUS	gene	13248657	13265918	.	-	.	ID=PMILG00000003936;Name=scaffold_59.g12974.t1
scaffold_59	AUGUSTUS	mRNA	13248657	13265918	.	-	.	ID=PMILG00000003936.1;Parent=PMILG00000003936;Name=scaffold_59.g12974.t1
scaffold_59	AUGUSTUS	exon	13248657	13248660	.	-	.	ID=PMILG00000003936.1-exon1;Parent=PMILG00000003936.1
scaffold_59	AUGUSTUS	exon	13248819	13248916	.	-	.	ID=PMILG00000003936.1-exon2;Parent=PMILG00000003936.1
scaffold_59	AUGUSTUS	exon	13249326	13249401	.	-	.	ID=PMILG00000003936.1-exon3;Parent=PMILG00000003936.1
scaffold_59	AUGUSTUS	exon	13254151	13254251	.	-	.	ID=PMILG00000003936.1-exon4;Parent=PMILG00000003936.1
scaffold_59	AUGUSTUS	exon	13254343	13254427	.	-	.	ID=PMILG00000003936.1-exon5;Parent=PMILG00000003936.1
scaffold_59	AUGUSTUS	exon	13259458	13259566	.	-	.	ID=PMILG00000003936.1-exon6;Parent=PMILG00000003936.1
scaffold_59	AUGUSTUS	exon	13265909	13265918	.	-	.	ID=PMILG00000003936.1-exon7;Parent=PMILG00000003936.1
scaffold_59	AUGUSTUS	CDS	13248657	13248660	.	-	1	ID=PMILG00000003936.1-cds1;Parent=PMILG00000003936.1
scaffold_59	AUGUSTUS	CDS	13248819	13248916	.	-	0	ID=PMILG00000003936.1-cds2;Parent=PMILG00000003936.1
scaffold_59	AUGUSTUS	CDS	13249326	13249401	.	-	1	ID=PMILG00000003936.1-cds3;Parent=PMILG00000003936.1
scaffold_59	AUGUSTUS	CDS	13254151	13254251	.	-	0	ID=PMILG00000003936.1-cds4;Parent=PMILG00000003936.1
scaffold_59	AUGUSTUS	CDS	13254343	13254427	.	-	1	ID=PMILG00000003936.1-cds5;Parent=PMILG00000003936.1
scaffold_59	AUGUSTUS	CDS	13259458	13259566	.	-	2	ID=PMILG00000003936.1-cds6;Parent=PMILG00000003936.1
scaffold_59	AUGUSTUS	CDS	13265909	13265918	.	-	0	ID=PMILG00000003936.1-cds7;Parent=PMILG00000003936.1
scaffold_59	AUGUSTUS	gene	13266184	13272375	.	-	.	ID=PMILG00000003937;Name=scaffold_59.g12975.t1
scaffold_59	AUGUSTUS	mRNA	13266184	13272375	.	-	.	ID=PMILG00000003937.1;Parent=PMILG00000003937;Name=scaffold_59.g12975.t1
scaffold_59	AUGUSTUS	exon	13266184	13266456	.	-	.	ID=PMILG00000003937.1-exon1;Parent=PMILG00000003937.1
scaffold_59	AUGUSTUS	exon	13268749	13269081	.	-	.	ID=PMILG00000003937.1-exon2;Parent=PMILG00000003937.1
scaffold_59	AUGUSTUS	exon	13271908	13272375	.	-	.	ID=PMILG00000003937.1-exon3;Parent=PMILG00000003937.1
scaffold_59	AUGUSTUS	CDS	13266184	13266456	.	-	0	ID=PMILG00000003937.1-cds1;Parent=PMILG00000003937.1
scaffold_59	AUGUSTUS	CDS	13268749	13269081	.	-	0	ID=PMILG00000003937.1-cds2;Parent=PMILG00000003937.1
scaffold_59	AUGUSTUS	CDS	13271908	13272375	.	-	0	ID=PMILG00000003937.1-cds3;Parent=PMILG00000003937.1
scaffold_59	.	gene	13274916	13305470	.	-	.	ID=PMILG00000003938;Name=scaffold_59.g12976.t1
scaffold_59	.	mRNA	13274916	13305470	.	-	.	ID=PMILG00000003938.1;Parent=PMILG00000003938;Name=scaffold_59.g12976.t1
scaffold_59	.	exon	13274916	13276977	.	-	.	ID=PMILG00000003938.1-exon1;Parent=PMILG00000003938.1
scaffold_59	.	exon	13277076	13277166	.	-	.	ID=PMILG00000003938.1-exon2;Parent=PMILG00000003938.1
scaffold_59	.	exon	13280018	13280092	.	-	.	ID=PMILG00000003938.1-exon3;Parent=PMILG00000003938.1
scaffold_59	.	exon	13280472	13280535	.	-	.	ID=PMILG00000003938.1-exon4;Parent=PMILG00000003938.1
scaffold_59	.	exon	13281243	13281332	.	-	.	ID=PMILG00000003938.1-exon5;Parent=PMILG00000003938.1
scaffold_59	.	exon	13290194	13290334	.	-	.	ID=PMILG00000003938.1-exon6;Parent=PMILG00000003938.1
scaffold_59	.	exon	13290750	13290890	.	-	.	ID=PMILG00000003938.1-exon7;Parent=PMILG00000003938.1
scaffold_59	.	exon	13292490	13292607	.	-	.	ID=PMILG00000003938.1-exon8;Parent=PMILG00000003938.1
scaffold_59	.	exon	13292690	13292859	.	-	.	ID=PMILG00000003938.1-exon9;Parent=PMILG00000003938.1
scaffold_59	.	exon	13296851	13297006	.	-	.	ID=PMILG00000003938.1-exon10;Parent=PMILG00000003938.1
scaffold_59	.	exon	13305450	13305470	.	-	.	ID=PMILG00000003938.1-exon11;Parent=PMILG00000003938.1
scaffold_59	.	CDS	13276962	13276977	.	-	1	ID=PMILG00000003938.1-cds1;Parent=PMILG00000003938.1
scaffold_59	.	CDS	13277076	13277166	.	-	2	ID=PMILG00000003938.1-cds2;Parent=PMILG00000003938.1
scaffold_59	.	CDS	13280018	13280092	.	-	2	ID=PMILG00000003938.1-cds3;Parent=PMILG00000003938.1
scaffold_59	.	CDS	13280472	13280535	.	-	0	ID=PMILG00000003938.1-cds4;Parent=PMILG00000003938.1
scaffold_59	.	CDS	13281243	13281332	.	-	0	ID=PMILG00000003938.1-cds5;Parent=PMILG00000003938.1
scaffold_59	.	CDS	13290194	13290334	.	-	0	ID=PMILG00000003938.1-cds6;Parent=PMILG00000003938.1
scaffold_59	.	CDS	13290750	13290890	.	-	0	ID=PMILG00000003938.1-cds7;Parent=PMILG00000003938.1
scaffold_59	.	CDS	13292490	13292607	.	-	1	ID=PMILG00000003938.1-cds8;Parent=PMILG00000003938.1
scaffold_59	.	CDS	13292690	13292859	.	-	0	ID=PMILG00000003938.1-cds9;Parent=PMILG00000003938.1
scaffold_59	.	CDS	13296851	13297006	.	-	0	ID=PMILG00000003938.1-cds10;Parent=PMILG00000003938.1
scaffold_59	.	CDS	13305450	13305470	.	-	0	ID=PMILG00000003938.1-cds11;Parent=PMILG00000003938.1
scaffold_59	.	three_prime_UTR	13274916	13276961	.	-	.	ID=PMILG00000003938.1-three_prime_utr1;Parent=PMILG00000003938.1
scaffold_59	.	gene	14688612	14702002	.	-	.	ID=PMILG00000003939;Name=scaffold_59.g12978.t1
scaffold_59	.	mRNA	14688612	14702002	.	-	.	ID=PMILG00000003939.1;Parent=PMILG00000003939;Name=scaffold_59.g12978.t1
scaffold_59	.	exon	14688612	14689958	.	-	.	ID=PMILG00000003939.1-exon1;Parent=PMILG00000003939.1
scaffold_59	.	exon	14690414	14690554	.	-	.	ID=PMILG00000003939.1-exon2;Parent=PMILG00000003939.1
scaffold_59	.	exon	14690829	14690921	.	-	.	ID=PMILG00000003939.1-exon3;Parent=PMILG00000003939.1
scaffold_59	.	exon	14691064	14691158	.	-	.	ID=PMILG00000003939.1-exon4;Parent=PMILG00000003939.1
scaffold_59	.	exon	14691342	14691564	.	-	.	ID=PMILG00000003939.1-exon5;Parent=PMILG00000003939.1
scaffold_59	.	exon	14691733	14691960	.	-	.	ID=PMILG00000003939.1-exon6;Parent=PMILG00000003939.1
scaffold_59	.	exon	14692605	14692814	.	-	.	ID=PMILG00000003939.1-exon7;Parent=PMILG00000003939.1
scaffold_59	.	exon	14694193	14694285	.	-	.	ID=PMILG00000003939.1-exon8;Parent=PMILG00000003939.1
scaffold_59	.	exon	14694379	14694541	.	-	.	ID=PMILG00000003939.1-exon9;Parent=PMILG00000003939.1
scaffold_59	.	exon	14695200	14695306	.	-	.	ID=PMILG00000003939.1-exon10;Parent=PMILG00000003939.1
scaffold_59	.	exon	14698427	14698500	.	-	.	ID=PMILG00000003939.1-exon11;Parent=PMILG00000003939.1
scaffold_59	.	exon	14698606	14698730	.	-	.	ID=PMILG00000003939.1-exon12;Parent=PMILG00000003939.1
scaffold_59	.	exon	14698980	14699161	.	-	.	ID=PMILG00000003939.1-exon13;Parent=PMILG00000003939.1
scaffold_59	.	exon	14700429	14700516	.	-	.	ID=PMILG00000003939.1-exon14;Parent=PMILG00000003939.1
scaffold_59	.	exon	14700662	14700723	.	-	.	ID=PMILG00000003939.1-exon15;Parent=PMILG00000003939.1
scaffold_59	.	exon	14701648	14702002	.	-	.	ID=PMILG00000003939.1-exon16;Parent=PMILG00000003939.1
scaffold_59	.	CDS	14689884	14689958	.	-	0	ID=PMILG00000003939.1-cds1;Parent=PMILG00000003939.1
scaffold_59	.	CDS	14690414	14690554	.	-	0	ID=PMILG00000003939.1-cds2;Parent=PMILG00000003939.1
scaffold_59	.	CDS	14690829	14690921	.	-	0	ID=PMILG00000003939.1-cds3;Parent=PMILG00000003939.1
scaffold_59	.	CDS	14691064	14691158	.	-	2	ID=PMILG00000003939.1-cds4;Parent=PMILG00000003939.1
scaffold_59	.	CDS	14691342	14691564	.	-	0	ID=PMILG00000003939.1-cds5;Parent=PMILG00000003939.1
scaffold_59	.	CDS	14691733	14691960	.	-	0	ID=PMILG00000003939.1-cds6;Parent=PMILG00000003939.1
scaffold_59	.	CDS	14692605	14692814	.	-	0	ID=PMILG00000003939.1-cds7;Parent=PMILG00000003939.1
scaffold_59	.	CDS	14694193	14694285	.	-	0	ID=PMILG00000003939.1-cds8;Parent=PMILG00000003939.1
scaffold_59	.	CDS	14694379	14694541	.	-	1	ID=PMILG00000003939.1-cds9;Parent=PMILG00000003939.1
scaffold_59	.	CDS	14695200	14695306	.	-	0	ID=PMILG00000003939.1-cds10;Parent=PMILG00000003939.1
scaffold_59	.	CDS	14698427	14698500	.	-	2	ID=PMILG00000003939.1-cds11;Parent=PMILG00000003939.1
scaffold_59	.	CDS	14698606	14698730	.	-	1	ID=PMILG00000003939.1-cds12;Parent=PMILG00000003939.1
scaffold_59	.	CDS	14698980	14699161	.	-	0	ID=PMILG00000003939.1-cds13;Parent=PMILG00000003939.1
scaffold_59	.	CDS	14700429	14700516	.	-	1	ID=PMILG00000003939.1-cds14;Parent=PMILG00000003939.1
scaffold_59	.	CDS	14700662	14700723	.	-	0	ID=PMILG00000003939.1-cds15;Parent=PMILG00000003939.1
scaffold_59	.	CDS	14701648	14701728	.	-	0	ID=PMILG00000003939.1-cds16;Parent=PMILG00000003939.1
scaffold_59	.	five_prime_UTR	14701729	14702002	.	-	.	ID=PMILG00000003939.1-five_prime_utr1;Parent=PMILG00000003939.1
scaffold_59	.	three_prime_UTR	14688612	14689883	.	-	.	ID=PMILG00000003939.1-three_prime_utr1;Parent=PMILG00000003939.1
scaffold_59	.	gene	14711647	14717541	.	+	.	ID=PMILG00000003940;Name=scaffold_59.g12979.t1
scaffold_59	.	mRNA	14711647	14717541	.	+	.	ID=PMILG00000003940.1;Parent=PMILG00000003940;Name=scaffold_59.g12979.t1
scaffold_59	.	exon	14711647	14712096	.	+	.	ID=PMILG00000003940.1-exon1;Parent=PMILG00000003940.1
scaffold_59	.	exon	14715608	14717541	.	+	.	ID=PMILG00000003940.1-exon2;Parent=PMILG00000003940.1
scaffold_59	.	CDS	14711869	14712096	.	+	0	ID=PMILG00000003940.1-cds1;Parent=PMILG00000003940.1
scaffold_59	.	CDS	14715608	14715964	.	+	0	ID=PMILG00000003940.1-cds2;Parent=PMILG00000003940.1
scaffold_59	.	five_prime_UTR	14711647	14711868	.	+	.	ID=PMILG00000003940.1-five_prime_utr1;Parent=PMILG00000003940.1
scaffold_59	.	three_prime_UTR	14715965	14717541	.	+	.	ID=PMILG00000003940.1-three_prime_utr1;Parent=PMILG00000003940.1
scaffold_59	AUGUSTUS	gene	14717941	14723353	.	-	.	ID=PMILG00000003941;Name=scaffold_59.g12980.t1
scaffold_59	AUGUSTUS	mRNA	14717941	14723353	.	-	.	ID=PMILG00000003941.1;Parent=PMILG00000003941;Name=scaffold_59.g12980.t1
scaffold_59	AUGUSTUS	exon	14717941	14718047	.	-	.	ID=PMILG00000003941.1-exon1;Parent=PMILG00000003941.1
scaffold_59	AUGUSTUS	exon	14718174	14718231	.	-	.	ID=PMILG00000003941.1-exon2;Parent=PMILG00000003941.1
scaffold_59	AUGUSTUS	exon	14719852	14720028	.	-	.	ID=PMILG00000003941.1-exon3;Parent=PMILG00000003941.1
scaffold_59	AUGUSTUS	exon	14721026	14721187	.	-	.	ID=PMILG00000003941.1-exon4;Parent=PMILG00000003941.1
scaffold_59	AUGUSTUS	exon	14722845	14722904	.	-	.	ID=PMILG00000003941.1-exon5;Parent=PMILG00000003941.1
scaffold_59	AUGUSTUS	exon	14723189	14723353	.	-	.	ID=PMILG00000003941.1-exon6;Parent=PMILG00000003941.1
scaffold_59	AUGUSTUS	CDS	14717941	14718047	.	-	2	ID=PMILG00000003941.1-cds1;Parent=PMILG00000003941.1
scaffold_59	AUGUSTUS	CDS	14718174	14718231	.	-	0	ID=PMILG00000003941.1-cds2;Parent=PMILG00000003941.1
scaffold_59	AUGUSTUS	CDS	14719852	14720028	.	-	0	ID=PMILG00000003941.1-cds3;Parent=PMILG00000003941.1
scaffold_59	AUGUSTUS	CDS	14721026	14721187	.	-	0	ID=PMILG00000003941.1-cds4;Parent=PMILG00000003941.1
scaffold_59	AUGUSTUS	CDS	14722845	14722904	.	-	0	ID=PMILG00000003941.1-cds5;Parent=PMILG00000003941.1
scaffold_59	AUGUSTUS	CDS	14723189	14723353	.	-	0	ID=PMILG00000003941.1-cds6;Parent=PMILG00000003941.1
scaffold_59	.	gene	14725223	14737574	.	-	.	ID=PMILG00000003942;Name=scaffold_59.g12981.t1
scaffold_59	.	mRNA	14725223	14737574	.	-	.	ID=PMILG00000003942.1;Parent=PMILG00000003942;Name=scaffold_59.g12981.t1
scaffold_59	.	exon	14725223	14726168	.	-	.	ID=PMILG00000003942.1-exon1;Parent=PMILG00000003942.1
scaffold_59	.	exon	14727714	14727871	.	-	.	ID=PMILG00000003942.1-exon2;Parent=PMILG00000003942.1
scaffold_59	.	exon	14730499	14730616	.	-	.	ID=PMILG00000003942.1-exon3;Parent=PMILG00000003942.1
scaffold_59	.	exon	14731949	14732030	.	-	.	ID=PMILG00000003942.1-exon4;Parent=PMILG00000003942.1
scaffold_59	.	exon	14732632	14732821	.	-	.	ID=PMILG00000003942.1-exon5;Parent=PMILG00000003942.1
scaffold_59	.	exon	14733067	14733268	.	-	.	ID=PMILG00000003942.1-exon6;Parent=PMILG00000003942.1
scaffold_59	.	exon	14733899	14734028	.	-	.	ID=PMILG00000003942.1-exon7;Parent=PMILG00000003942.1
scaffold_59	.	exon	14735897	14735990	.	-	.	ID=PMILG00000003942.1-exon8;Parent=PMILG00000003942.1
scaffold_59	.	exon	14737545	14737574	.	-	.	ID=PMILG00000003942.1-exon9;Parent=PMILG00000003942.1
scaffold_59	.	CDS	14725976	14726168	.	-	1	ID=PMILG00000003942.1-cds1;Parent=PMILG00000003942.1
scaffold_59	.	CDS	14727714	14727871	.	-	0	ID=PMILG00000003942.1-cds2;Parent=PMILG00000003942.1
scaffold_59	.	CDS	14730499	14730616	.	-	1	ID=PMILG00000003942.1-cds3;Parent=PMILG00000003942.1
scaffold_59	.	CDS	14731949	14732030	.	-	2	ID=PMILG00000003942.1-cds4;Parent=PMILG00000003942.1
scaffold_59	.	CDS	14732632	14732821	.	-	0	ID=PMILG00000003942.1-cds5;Parent=PMILG00000003942.1
scaffold_59	.	CDS	14733067	14733268	.	-	1	ID=PMILG00000003942.1-cds6;Parent=PMILG00000003942.1
scaffold_59	.	CDS	14733899	14734028	.	-	2	ID=PMILG00000003942.1-cds7;Parent=PMILG00000003942.1
scaffold_59	.	CDS	14735897	14735990	.	-	0	ID=PMILG00000003942.1-cds8;Parent=PMILG00000003942.1
scaffold_59	.	CDS	14737545	14737574	.	-	0	ID=PMILG00000003942.1-cds9;Parent=PMILG00000003942.1
scaffold_59	.	three_prime_UTR	14725223	14725975	.	-	.	ID=PMILG00000003942.1-three_prime_utr1;Parent=PMILG00000003942.1
scaffold_59	AUGUSTUS	gene	14741285	14748659	.	+	.	ID=PMILG00000003943;Name=scaffold_59.g12982.t1
scaffold_59	AUGUSTUS	mRNA	14741285	14748659	.	+	.	ID=PMILG00000003943.1;Parent=PMILG00000003943;Name=scaffold_59.g12982.t1
scaffold_59	AUGUSTUS	exon	14741285	14741288	.	+	.	ID=PMILG00000003943.1-exon1;Parent=PMILG00000003943.1
scaffold_59	AUGUSTUS	exon	14741493	14741592	.	+	.	ID=PMILG00000003943.1-exon2;Parent=PMILG00000003943.1
scaffold_59	AUGUSTUS	exon	14742586	14742738	.	+	.	ID=PMILG00000003943.1-exon3;Parent=PMILG00000003943.1
scaffold_59	AUGUSTUS	exon	14745324	14745382	.	+	.	ID=PMILG00000003943.1-exon4;Parent=PMILG00000003943.1
scaffold_59	AUGUSTUS	exon	14745518	14745598	.	+	.	ID=PMILG00000003943.1-exon5;Parent=PMILG00000003943.1
scaffold_59	AUGUSTUS	exon	14748517	14748659	.	+	.	ID=PMILG00000003943.1-exon6;Parent=PMILG00000003943.1
scaffold_59	AUGUSTUS	CDS	14741285	14741288	.	+	0	ID=PMILG00000003943.1-cds1;Parent=PMILG00000003943.1
scaffold_59	AUGUSTUS	CDS	14741493	14741592	.	+	2	ID=PMILG00000003943.1-cds2;Parent=PMILG00000003943.1
scaffold_59	AUGUSTUS	CDS	14742586	14742738	.	+	1	ID=PMILG00000003943.1-cds3;Parent=PMILG00000003943.1
scaffold_59	AUGUSTUS	CDS	14745324	14745382	.	+	1	ID=PMILG00000003943.1-cds4;Parent=PMILG00000003943.1
scaffold_59	AUGUSTUS	CDS	14745518	14745598	.	+	2	ID=PMILG00000003943.1-cds5;Parent=PMILG00000003943.1
scaffold_59	AUGUSTUS	CDS	14748517	14748659	.	+	2	ID=PMILG00000003943.1-cds6;Parent=PMILG00000003943.1
scaffold_59	AUGUSTUS	gene	14753739	14779854	.	-	.	ID=PMILG00000003944;Name=scaffold_59.g12983.t1
scaffold_59	AUGUSTUS	mRNA	14753739	14779854	.	-	.	ID=PMILG00000003944.1;Parent=PMILG00000003944;Name=scaffold_59.g12983.t1
scaffold_59	AUGUSTUS	exon	14753739	14753857	.	-	.	ID=PMILG00000003944.1-exon1;Parent=PMILG00000003944.1
scaffold_59	AUGUSTUS	exon	14755129	14755201	.	-	.	ID=PMILG00000003944.1-exon2;Parent=PMILG00000003944.1
scaffold_59	AUGUSTUS	exon	14760570	14760648	.	-	.	ID=PMILG00000003944.1-exon3;Parent=PMILG00000003944.1
scaffold_59	AUGUSTUS	exon	14769160	14769353	.	-	.	ID=PMILG00000003944.1-exon4;Parent=PMILG00000003944.1
scaffold_59	AUGUSTUS	exon	14772415	14772522	.	-	.	ID=PMILG00000003944.1-exon5;Parent=PMILG00000003944.1
scaffold_59	AUGUSTUS	exon	14774729	14774859	.	-	.	ID=PMILG00000003944.1-exon6;Parent=PMILG00000003944.1
scaffold_59	AUGUSTUS	exon	14774965	14775079	.	-	.	ID=PMILG00000003944.1-exon7;Parent=PMILG00000003944.1
scaffold_59	AUGUSTUS	exon	14775663	14775738	.	-	.	ID=PMILG00000003944.1-exon8;Parent=PMILG00000003944.1
scaffold_59	AUGUSTUS	exon	14776462	14776575	.	-	.	ID=PMILG00000003944.1-exon9;Parent=PMILG00000003944.1
scaffold_59	AUGUSTUS	exon	14777785	14777831	.	-	.	ID=PMILG00000003944.1-exon10;Parent=PMILG00000003944.1
scaffold_59	AUGUSTUS	exon	14779831	14779854	.	-	.	ID=PMILG00000003944.1-exon11;Parent=PMILG00000003944.1
scaffold_59	AUGUSTUS	CDS	14753739	14753857	.	-	2	ID=PMILG00000003944.1-cds1;Parent=PMILG00000003944.1
scaffold_59	AUGUSTUS	CDS	14755129	14755201	.	-	0	ID=PMILG00000003944.1-cds2;Parent=PMILG00000003944.1
scaffold_59	AUGUSTUS	CDS	14760570	14760648	.	-	1	ID=PMILG00000003944.1-cds3;Parent=PMILG00000003944.1
scaffold_59	AUGUSTUS	CDS	14769160	14769353	.	-	0	ID=PMILG00000003944.1-cds4;Parent=PMILG00000003944.1
scaffold_59	AUGUSTUS	CDS	14772415	14772522	.	-	0	ID=PMILG00000003944.1-cds5;Parent=PMILG00000003944.1
scaffold_59	AUGUSTUS	CDS	14774729	14774859	.	-	2	ID=PMILG00000003944.1-cds6;Parent=PMILG00000003944.1
scaffold_59	AUGUSTUS	CDS	14774965	14775079	.	-	0	ID=PMILG00000003944.1-cds7;Parent=PMILG00000003944.1
scaffold_59	AUGUSTUS	CDS	14775663	14775738	.	-	1	ID=PMILG00000003944.1-cds8;Parent=PMILG00000003944.1
scaffold_59	AUGUSTUS	CDS	14776462	14776575	.	-	1	ID=PMILG00000003944.1-cds9;Parent=PMILG00000003944.1
scaffold_59	AUGUSTUS	CDS	14777785	14777831	.	-	0	ID=PMILG00000003944.1-cds10;Parent=PMILG00000003944.1
scaffold_59	AUGUSTUS	CDS	14779831	14779854	.	-	0	ID=PMILG00000003944.1-cds11;Parent=PMILG00000003944.1
scaffold_59	.	gene	14781167	14789341	.	-	.	ID=PMILG00000003945;Name=scaffold_59.g12984.t1
scaffold_59	.	mRNA	14781167	14789341	.	-	.	ID=PMILG00000003945.1;Parent=PMILG00000003945;Name=scaffold_59.g12984.t1
scaffold_59	.	exon	14781167	14782323	.	-	.	ID=PMILG00000003945.1-exon1;Parent=PMILG00000003945.1
scaffold_59	.	exon	14782594	14782722	.	-	.	ID=PMILG00000003945.1-exon2;Parent=PMILG00000003945.1
scaffold_59	.	exon	14785759	14785962	.	-	.	ID=PMILG00000003945.1-exon3;Parent=PMILG00000003945.1
scaffold_59	.	exon	14789139	14789341	.	-	.	ID=PMILG00000003945.1-exon4;Parent=PMILG00000003945.1
scaffold_59	.	CDS	14782088	14782323	.	-	2	ID=PMILG00000003945.1-cds1;Parent=PMILG00000003945.1
scaffold_59	.	CDS	14782594	14782722	.	-	2	ID=PMILG00000003945.1-cds2;Parent=PMILG00000003945.1
scaffold_59	.	CDS	14785759	14785962	.	-	2	ID=PMILG00000003945.1-cds3;Parent=PMILG00000003945.1
scaffold_59	.	CDS	14789139	14789229	.	-	0	ID=PMILG00000003945.1-cds4;Parent=PMILG00000003945.1
scaffold_59	.	five_prime_UTR	14789230	14789341	.	-	.	ID=PMILG00000003945.1-five_prime_utr1;Parent=PMILG00000003945.1
scaffold_59	.	three_prime_UTR	14781167	14782087	.	-	.	ID=PMILG00000003945.1-three_prime_utr1;Parent=PMILG00000003945.1
scaffold_59	AUGUSTUS	gene	14792466	14801322	.	+	.	ID=PMILG00000003946;Name=scaffold_59.g12985.t1
scaffold_59	AUGUSTUS	mRNA	14792466	14801322	.	+	.	ID=PMILG00000003946.1;Parent=PMILG00000003946;Name=scaffold_59.g12985.t1
scaffold_59	AUGUSTUS	exon	14792466	14792478	.	+	.	ID=PMILG00000003946.1-exon1;Parent=PMILG00000003946.1
scaffold_59	AUGUSTUS	exon	14795806	14795874	.	+	.	ID=PMILG00000003946.1-exon2;Parent=PMILG00000003946.1
scaffold_59	AUGUSTUS	exon	14797632	14797828	.	+	.	ID=PMILG00000003946.1-exon3;Parent=PMILG00000003946.1
scaffold_59	AUGUSTUS	exon	14798852	14798984	.	+	.	ID=PMILG00000003946.1-exon4;Parent=PMILG00000003946.1
scaffold_59	AUGUSTUS	exon	14799122	14799275	.	+	.	ID=PMILG00000003946.1-exon5;Parent=PMILG00000003946.1
scaffold_59	AUGUSTUS	exon	14799934	14800042	.	+	.	ID=PMILG00000003946.1-exon6;Parent=PMILG00000003946.1
scaffold_59	AUGUSTUS	exon	14800352	14800529	.	+	.	ID=PMILG00000003946.1-exon7;Parent=PMILG00000003946.1
scaffold_59	AUGUSTUS	exon	14801111	14801322	.	+	.	ID=PMILG00000003946.1-exon8;Parent=PMILG00000003946.1
scaffold_59	AUGUSTUS	CDS	14792466	14792478	.	+	0	ID=PMILG00000003946.1-cds1;Parent=PMILG00000003946.1
scaffold_59	AUGUSTUS	CDS	14795806	14795874	.	+	2	ID=PMILG00000003946.1-cds2;Parent=PMILG00000003946.1
scaffold_59	AUGUSTUS	CDS	14797632	14797828	.	+	2	ID=PMILG00000003946.1-cds3;Parent=PMILG00000003946.1
scaffold_59	AUGUSTUS	CDS	14798852	14798984	.	+	0	ID=PMILG00000003946.1-cds4;Parent=PMILG00000003946.1
scaffold_59	AUGUSTUS	CDS	14799122	14799275	.	+	2	ID=PMILG00000003946.1-cds5;Parent=PMILG00000003946.1
scaffold_59	AUGUSTUS	CDS	14799934	14800042	.	+	1	ID=PMILG00000003946.1-cds6;Parent=PMILG00000003946.1
scaffold_59	AUGUSTUS	CDS	14800352	14800529	.	+	0	ID=PMILG00000003946.1-cds7;Parent=PMILG00000003946.1
scaffold_59	AUGUSTUS	CDS	14801111	14801322	.	+	2	ID=PMILG00000003946.1-cds8;Parent=PMILG00000003946.1
scaffold_59	AUGUSTUS	gene	14801430	14808615	.	+	.	ID=PMILG00000003947;Name=scaffold_59.g12986.t1
scaffold_59	AUGUSTUS	mRNA	14801430	14808615	.	+	.	ID=PMILG00000003947.1;Parent=PMILG00000003947;Name=scaffold_59.g12986.t1
scaffold_59	AUGUSTUS	exon	14801430	14801496	.	+	.	ID=PMILG00000003947.1-exon1;Parent=PMILG00000003947.1
scaffold_59	AUGUSTUS	exon	14804157	14804273	.	+	.	ID=PMILG00000003947.1-exon2;Parent=PMILG00000003947.1
scaffold_59	AUGUSTUS	exon	14804417	14804566	.	+	.	ID=PMILG00000003947.1-exon3;Parent=PMILG00000003947.1
scaffold_59	AUGUSTUS	exon	14804864	14805118	.	+	.	ID=PMILG00000003947.1-exon4;Parent=PMILG00000003947.1
scaffold_59	AUGUSTUS	exon	14808605	14808615	.	+	.	ID=PMILG00000003947.1-exon5;Parent=PMILG00000003947.1
scaffold_59	AUGUSTUS	CDS	14801430	14801496	.	+	0	ID=PMILG00000003947.1-cds1;Parent=PMILG00000003947.1
scaffold_59	AUGUSTUS	CDS	14804157	14804273	.	+	2	ID=PMILG00000003947.1-cds2;Parent=PMILG00000003947.1
scaffold_59	AUGUSTUS	CDS	14804417	14804566	.	+	2	ID=PMILG00000003947.1-cds3;Parent=PMILG00000003947.1
scaffold_59	AUGUSTUS	CDS	14804864	14805118	.	+	2	ID=PMILG00000003947.1-cds4;Parent=PMILG00000003947.1
scaffold_59	AUGUSTUS	CDS	14808605	14808615	.	+	2	ID=PMILG00000003947.1-cds5;Parent=PMILG00000003947.1
scaffold_59	.	gene	14833042	14853877	.	+	.	ID=PMILG00000003948;Name=scaffold_59.g12987.t1
scaffold_59	.	mRNA	14833042	14853877	.	+	.	ID=PMILG00000003948.1;Parent=PMILG00000003948;Name=scaffold_59.g12987.t1
scaffold_59	.	exon	14833042	14833147	.	+	.	ID=PMILG00000003948.1-exon1;Parent=PMILG00000003948.1
scaffold_59	.	exon	14834547	14834638	.	+	.	ID=PMILG00000003948.1-exon2;Parent=PMILG00000003948.1
scaffold_59	.	exon	14834805	14834850	.	+	.	ID=PMILG00000003948.1-exon3;Parent=PMILG00000003948.1
scaffold_59	.	exon	14837665	14837738	.	+	.	ID=PMILG00000003948.1-exon4;Parent=PMILG00000003948.1
scaffold_59	.	exon	14838901	14839042	.	+	.	ID=PMILG00000003948.1-exon5;Parent=PMILG00000003948.1
scaffold_59	.	exon	14839216	14839352	.	+	.	ID=PMILG00000003948.1-exon6;Parent=PMILG00000003948.1
scaffold_59	.	exon	14840043	14840106	.	+	.	ID=PMILG00000003948.1-exon7;Parent=PMILG00000003948.1
scaffold_59	.	exon	14840536	14840664	.	+	.	ID=PMILG00000003948.1-exon8;Parent=PMILG00000003948.1
scaffold_59	.	exon	14843867	14843989	.	+	.	ID=PMILG00000003948.1-exon9;Parent=PMILG00000003948.1
scaffold_59	.	exon	14846333	14846428	.	+	.	ID=PMILG00000003948.1-exon10;Parent=PMILG00000003948.1
scaffold_59	.	exon	14846554	14846670	.	+	.	ID=PMILG00000003948.1-exon11;Parent=PMILG00000003948.1
scaffold_59	.	exon	14846760	14846864	.	+	.	ID=PMILG00000003948.1-exon12;Parent=PMILG00000003948.1
scaffold_59	.	exon	14847018	14847173	.	+	.	ID=PMILG00000003948.1-exon13;Parent=PMILG00000003948.1
scaffold_59	.	exon	14848545	14848673	.	+	.	ID=PMILG00000003948.1-exon14;Parent=PMILG00000003948.1
scaffold_59	.	exon	14849208	14849291	.	+	.	ID=PMILG00000003948.1-exon15;Parent=PMILG00000003948.1
scaffold_59	.	exon	14850098	14850242	.	+	.	ID=PMILG00000003948.1-exon16;Parent=PMILG00000003948.1
scaffold_59	.	exon	14850533	14850633	.	+	.	ID=PMILG00000003948.1-exon17;Parent=PMILG00000003948.1
scaffold_59	.	exon	14851752	14851865	.	+	.	ID=PMILG00000003948.1-exon18;Parent=PMILG00000003948.1
scaffold_59	.	exon	14852009	14852159	.	+	.	ID=PMILG00000003948.1-exon19;Parent=PMILG00000003948.1
scaffold_59	.	exon	14852290	14852345	.	+	.	ID=PMILG00000003948.1-exon20;Parent=PMILG00000003948.1
scaffold_59	.	exon	14852535	14853877	.	+	.	ID=PMILG00000003948.1-exon21;Parent=PMILG00000003948.1
scaffold_59	.	CDS	14833127	14833147	.	+	0	ID=PMILG00000003948.1-cds1;Parent=PMILG00000003948.1
scaffold_59	.	CDS	14834547	14834638	.	+	0	ID=PMILG00000003948.1-cds2;Parent=PMILG00000003948.1
scaffold_59	.	CDS	14834805	14834850	.	+	1	ID=PMILG00000003948.1-cds3;Parent=PMILG00000003948.1
scaffold_59	.	CDS	14837665	14837738	.	+	0	ID=PMILG00000003948.1-cds4;Parent=PMILG00000003948.1
scaffold_59	.	CDS	14838901	14839042	.	+	1	ID=PMILG00000003948.1-cds5;Parent=PMILG00000003948.1
scaffold_59	.	CDS	14839216	14839352	.	+	0	ID=PMILG00000003948.1-cds6;Parent=PMILG00000003948.1
scaffold_59	.	CDS	14840043	14840106	.	+	1	ID=PMILG00000003948.1-cds7;Parent=PMILG00000003948.1
scaffold_59	.	CDS	14840536	14840664	.	+	0	ID=PMILG00000003948.1-cds8;Parent=PMILG00000003948.1
scaffold_59	.	CDS	14843867	14843989	.	+	0	ID=PMILG00000003948.1-cds9;Parent=PMILG00000003948.1
scaffold_59	.	CDS	14846333	14846428	.	+	0	ID=PMILG00000003948.1-cds10;Parent=PMILG00000003948.1
scaffold_59	.	CDS	14846554	14846670	.	+	0	ID=PMILG00000003948.1-cds11;Parent=PMILG00000003948.1
scaffold_59	.	CDS	14846760	14846864	.	+	0	ID=PMILG00000003948.1-cds12;Parent=PMILG00000003948.1
scaffold_59	.	CDS	14847018	14847173	.	+	0	ID=PMILG00000003948.1-cds13;Parent=PMILG00000003948.1
scaffold_59	.	CDS	14848545	14848673	.	+	0	ID=PMILG00000003948.1-cds14;Parent=PMILG00000003948.1
scaffold_59	.	CDS	14849208	14849291	.	+	0	ID=PMILG00000003948.1-cds15;Parent=PMILG00000003948.1
scaffold_59	.	CDS	14850098	14850242	.	+	0	ID=PMILG00000003948.1-cds16;Parent=PMILG00000003948.1
scaffold_59	.	CDS	14850533	14850633	.	+	2	ID=PMILG00000003948.1-cds17;Parent=PMILG00000003948.1
scaffold_59	.	CDS	14851752	14851865	.	+	0	ID=PMILG00000003948.1-cds18;Parent=PMILG00000003948.1
scaffold_59	.	CDS	14852009	14852159	.	+	0	ID=PMILG00000003948.1-cds19;Parent=PMILG00000003948.1
scaffold_59	.	CDS	14852290	14852345	.	+	2	ID=PMILG00000003948.1-cds20;Parent=PMILG00000003948.1
scaffold_59	.	CDS	14852535	14852585	.	+	0	ID=PMILG00000003948.1-cds21;Parent=PMILG00000003948.1
scaffold_59	.	five_prime_UTR	14833042	14833126	.	+	.	ID=PMILG00000003948.1-five_prime_utr1;Parent=PMILG00000003948.1
scaffold_59	.	three_prime_UTR	14852586	14853877	.	+	.	ID=PMILG00000003948.1-three_prime_utr1;Parent=PMILG00000003948.1
scaffold_59	.	gene	14855499	14869033	.	-	.	ID=PMILG00000003949;Name=scaffold_59.g12988.t1
scaffold_59	.	mRNA	14855499	14869033	.	-	.	ID=PMILG00000003949.1;Parent=PMILG00000003949;Name=scaffold_59.g12988.t1
scaffold_59	.	exon	14855499	14861438	.	-	.	ID=PMILG00000003949.1-exon1;Parent=PMILG00000003949.1
scaffold_59	.	exon	14861528	14861704	.	-	.	ID=PMILG00000003949.1-exon2;Parent=PMILG00000003949.1
scaffold_59	.	exon	14862649	14862712	.	-	.	ID=PMILG00000003949.1-exon3;Parent=PMILG00000003949.1
scaffold_59	.	exon	14863047	14863109	.	-	.	ID=PMILG00000003949.1-exon4;Parent=PMILG00000003949.1
scaffold_59	.	exon	14863991	14864200	.	-	.	ID=PMILG00000003949.1-exon5;Parent=PMILG00000003949.1
scaffold_59	.	exon	14868893	14869033	.	-	.	ID=PMILG00000003949.1-exon6;Parent=PMILG00000003949.1
scaffold_59	.	CDS	14859593	14861438	.	-	1	ID=PMILG00000003949.1-cds1;Parent=PMILG00000003949.1
scaffold_59	.	CDS	14861528	14861704	.	-	1	ID=PMILG00000003949.1-cds2;Parent=PMILG00000003949.1
scaffold_59	.	CDS	14862649	14862712	.	-	2	ID=PMILG00000003949.1-cds3;Parent=PMILG00000003949.1
scaffold_59	.	CDS	14863047	14863109	.	-	2	ID=PMILG00000003949.1-cds4;Parent=PMILG00000003949.1
scaffold_59	.	CDS	14863991	14864186	.	-	0	ID=PMILG00000003949.1-cds5;Parent=PMILG00000003949.1
scaffold_59	.	five_prime_UTR	14864187	14864200	.	-	.	ID=PMILG00000003949.1-five_prime_utr1;Parent=PMILG00000003949.1
scaffold_59	.	five_prime_UTR	14868893	14869033	.	-	.	ID=PMILG00000003949.1-five_prime_utr2;Parent=PMILG00000003949.1
scaffold_59	.	three_prime_UTR	14855499	14859592	.	-	.	ID=PMILG00000003949.1-three_prime_utr1;Parent=PMILG00000003949.1
scaffold_59	AUGUSTUS	gene	14878640	14904420	.	+	.	ID=PMILG00000003950;Name=scaffold_59.g12989.t1
scaffold_59	AUGUSTUS	mRNA	14878640	14904420	.	+	.	ID=PMILG00000003950.1;Parent=PMILG00000003950;Name=scaffold_59.g12989.t1
scaffold_59	AUGUSTUS	exon	14878640	14878846	.	+	.	ID=PMILG00000003950.1-exon1;Parent=PMILG00000003950.1
scaffold_59	AUGUSTUS	exon	14879107	14879276	.	+	.	ID=PMILG00000003950.1-exon2;Parent=PMILG00000003950.1
scaffold_59	AUGUSTUS	exon	14880139	14880209	.	+	.	ID=PMILG00000003950.1-exon3;Parent=PMILG00000003950.1
scaffold_59	AUGUSTUS	exon	14880460	14880574	.	+	.	ID=PMILG00000003950.1-exon4;Parent=PMILG00000003950.1
scaffold_59	AUGUSTUS	exon	14883530	14883629	.	+	.	ID=PMILG00000003950.1-exon5;Parent=PMILG00000003950.1
scaffold_59	AUGUSTUS	exon	14884741	14884814	.	+	.	ID=PMILG00000003950.1-exon6;Parent=PMILG00000003950.1
scaffold_59	AUGUSTUS	exon	14885670	14885766	.	+	.	ID=PMILG00000003950.1-exon7;Parent=PMILG00000003950.1
scaffold_59	AUGUSTUS	exon	14888673	14888806	.	+	.	ID=PMILG00000003950.1-exon8;Parent=PMILG00000003950.1
scaffold_59	AUGUSTUS	exon	14889152	14889320	.	+	.	ID=PMILG00000003950.1-exon9;Parent=PMILG00000003950.1
scaffold_59	AUGUSTUS	exon	14889714	14889807	.	+	.	ID=PMILG00000003950.1-exon10;Parent=PMILG00000003950.1
scaffold_59	AUGUSTUS	exon	14889978	14890057	.	+	.	ID=PMILG00000003950.1-exon11;Parent=PMILG00000003950.1
scaffold_59	AUGUSTUS	exon	14891903	14891981	.	+	.	ID=PMILG00000003950.1-exon12;Parent=PMILG00000003950.1
scaffold_59	AUGUSTUS	exon	14892151	14892205	.	+	.	ID=PMILG00000003950.1-exon13;Parent=PMILG00000003950.1
scaffold_59	AUGUSTUS	exon	14892555	14892700	.	+	.	ID=PMILG00000003950.1-exon14;Parent=PMILG00000003950.1
scaffold_59	AUGUSTUS	exon	14894608	14894669	.	+	.	ID=PMILG00000003950.1-exon15;Parent=PMILG00000003950.1
scaffold_59	AUGUSTUS	exon	14895563	14895695	.	+	.	ID=PMILG00000003950.1-exon16;Parent=PMILG00000003950.1
scaffold_59	AUGUSTUS	exon	14895910	14896040	.	+	.	ID=PMILG00000003950.1-exon17;Parent=PMILG00000003950.1
scaffold_59	AUGUSTUS	exon	14897392	14897517	.	+	.	ID=PMILG00000003950.1-exon18;Parent=PMILG00000003950.1
scaffold_59	AUGUSTUS	exon	14897602	14897795	.	+	.	ID=PMILG00000003950.1-exon19;Parent=PMILG00000003950.1
scaffold_59	AUGUSTUS	exon	14897931	14898079	.	+	.	ID=PMILG00000003950.1-exon20;Parent=PMILG00000003950.1
scaffold_59	AUGUSTUS	exon	14898517	14898638	.	+	.	ID=PMILG00000003950.1-exon21;Parent=PMILG00000003950.1
scaffold_59	AUGUSTUS	exon	14898775	14898894	.	+	.	ID=PMILG00000003950.1-exon22;Parent=PMILG00000003950.1
scaffold_59	AUGUSTUS	exon	14899024	14899089	.	+	.	ID=PMILG00000003950.1-exon23;Parent=PMILG00000003950.1
scaffold_59	AUGUSTUS	exon	14899825	14899981	.	+	.	ID=PMILG00000003950.1-exon24;Parent=PMILG00000003950.1
scaffold_59	AUGUSTUS	exon	14900784	14900895	.	+	.	ID=PMILG00000003950.1-exon25;Parent=PMILG00000003950.1
scaffold_59	AUGUSTUS	exon	14901589	14901680	.	+	.	ID=PMILG00000003950.1-exon26;Parent=PMILG00000003950.1
scaffold_59	AUGUSTUS	exon	14901874	14902007	.	+	.	ID=PMILG00000003950.1-exon27;Parent=PMILG00000003950.1
scaffold_59	AUGUSTUS	exon	14904110	14904277	.	+	.	ID=PMILG00000003950.1-exon28;Parent=PMILG00000003950.1
scaffold_59	AUGUSTUS	exon	14904376	14904420	.	+	.	ID=PMILG00000003950.1-exon29;Parent=PMILG00000003950.1
scaffold_59	AUGUSTUS	CDS	14878640	14878846	.	+	0	ID=PMILG00000003950.1-cds1;Parent=PMILG00000003950.1
scaffold_59	AUGUSTUS	CDS	14879107	14879276	.	+	0	ID=PMILG00000003950.1-cds2;Parent=PMILG00000003950.1
scaffold_59	AUGUSTUS	CDS	14880139	14880209	.	+	1	ID=PMILG00000003950.1-cds3;Parent=PMILG00000003950.1
scaffold_59	AUGUSTUS	CDS	14880460	14880574	.	+	2	ID=PMILG00000003950.1-cds4;Parent=PMILG00000003950.1
scaffold_59	AUGUSTUS	CDS	14883530	14883629	.	+	1	ID=PMILG00000003950.1-cds5;Parent=PMILG00000003950.1
scaffold_59	AUGUSTUS	CDS	14884741	14884814	.	+	0	ID=PMILG00000003950.1-cds6;Parent=PMILG00000003950.1
scaffold_59	AUGUSTUS	CDS	14885670	14885766	.	+	1	ID=PMILG00000003950.1-cds7;Parent=PMILG00000003950.1
scaffold_59	AUGUSTUS	CDS	14888673	14888806	.	+	0	ID=PMILG00000003950.1-cds8;Parent=PMILG00000003950.1
scaffold_59	AUGUSTUS	CDS	14889152	14889320	.	+	1	ID=PMILG00000003950.1-cds9;Parent=PMILG00000003950.1
scaffold_59	AUGUSTUS	CDS	14889714	14889807	.	+	0	ID=PMILG00000003950.1-cds10;Parent=PMILG00000003950.1
scaffold_59	AUGUSTUS	CDS	14889978	14890057	.	+	2	ID=PMILG00000003950.1-cds11;Parent=PMILG00000003950.1
scaffold_59	AUGUSTUS	CDS	14891903	14891981	.	+	0	ID=PMILG00000003950.1-cds12;Parent=PMILG00000003950.1
scaffold_59	AUGUSTUS	CDS	14892151	14892205	.	+	2	ID=PMILG00000003950.1-cds13;Parent=PMILG00000003950.1
scaffold_59	AUGUSTUS	CDS	14892555	14892700	.	+	1	ID=PMILG00000003950.1-cds14;Parent=PMILG00000003950.1
scaffold_59	AUGUSTUS	CDS	14894608	14894669	.	+	2	ID=PMILG00000003950.1-cds15;Parent=PMILG00000003950.1
scaffold_59	AUGUSTUS	CDS	14895563	14895695	.	+	0	ID=PMILG00000003950.1-cds16;Parent=PMILG00000003950.1
scaffold_59	AUGUSTUS	CDS	14895910	14896040	.	+	2	ID=PMILG00000003950.1-cds17;Parent=PMILG00000003950.1
scaffold_59	AUGUSTUS	CDS	14897392	14897517	.	+	0	ID=PMILG00000003950.1-cds18;Parent=PMILG00000003950.1
scaffold_59	AUGUSTUS	CDS	14897602	14897795	.	+	0	ID=PMILG00000003950.1-cds19;Parent=PMILG00000003950.1
scaffold_59	AUGUSTUS	CDS	14897931	14898079	.	+	1	ID=PMILG00000003950.1-cds20;Parent=PMILG00000003950.1
scaffold_59	AUGUSTUS	CDS	14898517	14898638	.	+	2	ID=PMILG00000003950.1-cds21;Parent=PMILG00000003950.1
scaffold_59	AUGUSTUS	CDS	14898775	14898894	.	+	0	ID=PMILG00000003950.1-cds22;Parent=PMILG00000003950.1
scaffold_59	AUGUSTUS	CDS	14899024	14899089	.	+	0	ID=PMILG00000003950.1-cds23;Parent=PMILG00000003950.1
scaffold_59	AUGUSTUS	CDS	14899825	14899981	.	+	0	ID=PMILG00000003950.1-cds24;Parent=PMILG00000003950.1
scaffold_59	AUGUSTUS	CDS	14900784	14900895	.	+	2	ID=PMILG00000003950.1-cds25;Parent=PMILG00000003950.1
scaffold_59	AUGUSTUS	CDS	14901589	14901680	.	+	1	ID=PMILG00000003950.1-cds26;Parent=PMILG00000003950.1
scaffold_59	AUGUSTUS	CDS	14901874	14902007	.	+	2	ID=PMILG00000003950.1-cds27;Parent=PMILG00000003950.1
scaffold_59	AUGUSTUS	CDS	14904110	14904277	.	+	0	ID=PMILG00000003950.1-cds28;Parent=PMILG00000003950.1
scaffold_59	AUGUSTUS	CDS	14904376	14904420	.	+	0	ID=PMILG00000003950.1-cds29;Parent=PMILG00000003950.1
scaffold_59	.	gene	14904776	14917460	.	+	.	ID=PMILG00000003951;Name=scaffold_59.g12990.t1
scaffold_59	.	mRNA	14904776	14917460	.	+	.	ID=PMILG00000003951.1;Parent=PMILG00000003951;Name=scaffold_59.g12990.t1
scaffold_59	.	exon	14904776	14904791	.	+	.	ID=PMILG00000003951.1-exon1;Parent=PMILG00000003951.1
scaffold_59	.	exon	14905386	14905453	.	+	.	ID=PMILG00000003951.1-exon2;Parent=PMILG00000003951.1
scaffold_59	.	exon	14906004	14906165	.	+	.	ID=PMILG00000003951.1-exon3;Parent=PMILG00000003951.1
scaffold_59	.	exon	14907573	14907749	.	+	.	ID=PMILG00000003951.1-exon4;Parent=PMILG00000003951.1
scaffold_59	.	exon	14908154	14908348	.	+	.	ID=PMILG00000003951.1-exon5;Parent=PMILG00000003951.1
scaffold_59	.	exon	14908571	14908720	.	+	.	ID=PMILG00000003951.1-exon6;Parent=PMILG00000003951.1
scaffold_59	.	exon	14909951	14910049	.	+	.	ID=PMILG00000003951.1-exon7;Parent=PMILG00000003951.1
scaffold_59	.	exon	14910643	14910753	.	+	.	ID=PMILG00000003951.1-exon8;Parent=PMILG00000003951.1
scaffold_59	.	exon	14910849	14910989	.	+	.	ID=PMILG00000003951.1-exon9;Parent=PMILG00000003951.1
scaffold_59	.	exon	14911261	14911367	.	+	.	ID=PMILG00000003951.1-exon10;Parent=PMILG00000003951.1
scaffold_59	.	exon	14911832	14911952	.	+	.	ID=PMILG00000003951.1-exon11;Parent=PMILG00000003951.1
scaffold_59	.	exon	14913318	14913384	.	+	.	ID=PMILG00000003951.1-exon12;Parent=PMILG00000003951.1
scaffold_59	.	exon	14913556	14913765	.	+	.	ID=PMILG00000003951.1-exon13;Parent=PMILG00000003951.1
scaffold_59	.	exon	14916021	14916090	.	+	.	ID=PMILG00000003951.1-exon14;Parent=PMILG00000003951.1
scaffold_59	.	exon	14916377	14917460	.	+	.	ID=PMILG00000003951.1-exon15;Parent=PMILG00000003951.1
scaffold_59	.	CDS	14904776	14904791	.	+	0	ID=PMILG00000003951.1-cds1;Parent=PMILG00000003951.1
scaffold_59	.	CDS	14905386	14905453	.	+	2	ID=PMILG00000003951.1-cds2;Parent=PMILG00000003951.1
scaffold_59	.	CDS	14906004	14906165	.	+	0	ID=PMILG00000003951.1-cds3;Parent=PMILG00000003951.1
scaffold_59	.	CDS	14907573	14907749	.	+	0	ID=PMILG00000003951.1-cds4;Parent=PMILG00000003951.1
scaffold_59	.	CDS	14908154	14908348	.	+	0	ID=PMILG00000003951.1-cds5;Parent=PMILG00000003951.1
scaffold_59	.	CDS	14908571	14908720	.	+	0	ID=PMILG00000003951.1-cds6;Parent=PMILG00000003951.1
scaffold_59	.	CDS	14909951	14910049	.	+	0	ID=PMILG00000003951.1-cds7;Parent=PMILG00000003951.1
scaffold_59	.	CDS	14910643	14910753	.	+	0	ID=PMILG00000003951.1-cds8;Parent=PMILG00000003951.1
scaffold_59	.	CDS	14910849	14910989	.	+	0	ID=PMILG00000003951.1-cds9;Parent=PMILG00000003951.1
scaffold_59	.	CDS	14911261	14911367	.	+	0	ID=PMILG00000003951.1-cds10;Parent=PMILG00000003951.1
scaffold_59	.	CDS	14911832	14911952	.	+	1	ID=PMILG00000003951.1-cds11;Parent=PMILG00000003951.1
scaffold_59	.	CDS	14913318	14913384	.	+	0	ID=PMILG00000003951.1-cds12;Parent=PMILG00000003951.1
scaffold_59	.	CDS	14913556	14913765	.	+	2	ID=PMILG00000003951.1-cds13;Parent=PMILG00000003951.1
scaffold_59	.	CDS	14916021	14916090	.	+	2	ID=PMILG00000003951.1-cds14;Parent=PMILG00000003951.1
scaffold_59	.	CDS	14916377	14916524	.	+	1	ID=PMILG00000003951.1-cds15;Parent=PMILG00000003951.1
scaffold_59	.	three_prime_UTR	14916525	14917460	.	+	.	ID=PMILG00000003951.1-three_prime_utr1;Parent=PMILG00000003951.1
scaffold_59	AUGUSTUS	gene	15038997	15044012	.	+	.	ID=PMILG00000003952;Name=scaffold_59.g12991.t1
scaffold_59	AUGUSTUS	mRNA	15038997	15044012	.	+	.	ID=PMILG00000003952.1;Parent=PMILG00000003952;Name=scaffold_59.g12991.t1
scaffold_59	AUGUSTUS	exon	15038997	15039005	.	+	.	ID=PMILG00000003952.1-exon1;Parent=PMILG00000003952.1
scaffold_59	AUGUSTUS	exon	15039166	15039223	.	+	.	ID=PMILG00000003952.1-exon2;Parent=PMILG00000003952.1
scaffold_59	AUGUSTUS	exon	15039395	15039504	.	+	.	ID=PMILG00000003952.1-exon3;Parent=PMILG00000003952.1
scaffold_59	AUGUSTUS	exon	15040105	15040303	.	+	.	ID=PMILG00000003952.1-exon4;Parent=PMILG00000003952.1
scaffold_59	AUGUSTUS	exon	15040432	15040537	.	+	.	ID=PMILG00000003952.1-exon5;Parent=PMILG00000003952.1
scaffold_59	AUGUSTUS	exon	15040683	15040788	.	+	.	ID=PMILG00000003952.1-exon6;Parent=PMILG00000003952.1
scaffold_59	AUGUSTUS	exon	15041144	15041230	.	+	.	ID=PMILG00000003952.1-exon7;Parent=PMILG00000003952.1
scaffold_59	AUGUSTUS	exon	15041486	15041581	.	+	.	ID=PMILG00000003952.1-exon8;Parent=PMILG00000003952.1
scaffold_59	AUGUSTUS	exon	15041690	15041811	.	+	.	ID=PMILG00000003952.1-exon9;Parent=PMILG00000003952.1
scaffold_59	AUGUSTUS	exon	15042290	15042386	.	+	.	ID=PMILG00000003952.1-exon10;Parent=PMILG00000003952.1
scaffold_59	AUGUSTUS	exon	15042485	15042649	.	+	.	ID=PMILG00000003952.1-exon11;Parent=PMILG00000003952.1
scaffold_59	AUGUSTUS	exon	15043493	15043657	.	+	.	ID=PMILG00000003952.1-exon12;Parent=PMILG00000003952.1
scaffold_59	AUGUSTUS	exon	15043815	15044012	.	+	.	ID=PMILG00000003952.1-exon13;Parent=PMILG00000003952.1
scaffold_59	AUGUSTUS	CDS	15038997	15039005	.	+	0	ID=PMILG00000003952.1-cds1;Parent=PMILG00000003952.1
scaffold_59	AUGUSTUS	CDS	15039166	15039223	.	+	0	ID=PMILG00000003952.1-cds2;Parent=PMILG00000003952.1
scaffold_59	AUGUSTUS	CDS	15039395	15039504	.	+	2	ID=PMILG00000003952.1-cds3;Parent=PMILG00000003952.1
scaffold_59	AUGUSTUS	CDS	15040105	15040303	.	+	0	ID=PMILG00000003952.1-cds4;Parent=PMILG00000003952.1
scaffold_59	AUGUSTUS	CDS	15040432	15040537	.	+	2	ID=PMILG00000003952.1-cds5;Parent=PMILG00000003952.1
scaffold_59	AUGUSTUS	CDS	15040683	15040788	.	+	1	ID=PMILG00000003952.1-cds6;Parent=PMILG00000003952.1
scaffold_59	AUGUSTUS	CDS	15041144	15041230	.	+	0	ID=PMILG00000003952.1-cds7;Parent=PMILG00000003952.1
scaffold_59	AUGUSTUS	CDS	15041486	15041581	.	+	0	ID=PMILG00000003952.1-cds8;Parent=PMILG00000003952.1
scaffold_59	AUGUSTUS	CDS	15041690	15041811	.	+	0	ID=PMILG00000003952.1-cds9;Parent=PMILG00000003952.1
scaffold_59	AUGUSTUS	CDS	15042290	15042386	.	+	1	ID=PMILG00000003952.1-cds10;Parent=PMILG00000003952.1
scaffold_59	AUGUSTUS	CDS	15042485	15042649	.	+	0	ID=PMILG00000003952.1-cds11;Parent=PMILG00000003952.1
scaffold_59	AUGUSTUS	CDS	15043493	15043657	.	+	0	ID=PMILG00000003952.1-cds12;Parent=PMILG00000003952.1
scaffold_59	AUGUSTUS	CDS	15043815	15044012	.	+	0	ID=PMILG00000003952.1-cds13;Parent=PMILG00000003952.1
scaffold_59	.	gene	15045675	15089069	.	+	.	ID=PMILG00000003953;Name=MERGED: scaffold_59.g12992.t1
scaffold_59	.	mRNA	15045675	15089069	.	+	.	ID=PMILG00000003953.1;Parent=PMILG00000003953;Name=MERGED: scaffold_59.g12992.t1
scaffold_59	.	exon	15045675	15045972	.	+	.	ID=PMILG00000003953.1-exon1;Parent=PMILG00000003953.1
scaffold_59	.	exon	15046590	15046717	.	+	.	ID=PMILG00000003953.1-exon2;Parent=PMILG00000003953.1
scaffold_59	.	exon	15048458	15048611	.	+	.	ID=PMILG00000003953.1-exon3;Parent=PMILG00000003953.1
scaffold_59	.	exon	15048957	15049133	.	+	.	ID=PMILG00000003953.1-exon4;Parent=PMILG00000003953.1
scaffold_59	.	exon	15050747	15050867	.	+	.	ID=PMILG00000003953.1-exon5;Parent=PMILG00000003953.1
scaffold_59	.	exon	15051070	15051465	.	+	.	ID=PMILG00000003953.1-exon6;Parent=PMILG00000003953.1
scaffold_59	.	exon	15052423	15052532	.	+	.	ID=PMILG00000003953.1-exon7;Parent=PMILG00000003953.1
scaffold_59	.	exon	15052850	15052978	.	+	.	ID=PMILG00000003953.1-exon8;Parent=PMILG00000003953.1
scaffold_59	.	exon	15067547	15067667	.	+	.	ID=PMILG00000003953.1-exon9;Parent=PMILG00000003953.1
scaffold_59	.	exon	15075138	15075345	.	+	.	ID=PMILG00000003953.1-exon10;Parent=PMILG00000003953.1
scaffold_59	.	exon	15077819	15077944	.	+	.	ID=PMILG00000003953.1-exon11;Parent=PMILG00000003953.1
scaffold_59	.	exon	15079222	15079405	.	+	.	ID=PMILG00000003953.1-exon12;Parent=PMILG00000003953.1
scaffold_59	.	exon	15079495	15079606	.	+	.	ID=PMILG00000003953.1-exon13;Parent=PMILG00000003953.1
scaffold_59	.	exon	15086486	15086660	.	+	.	ID=PMILG00000003953.1-exon14;Parent=PMILG00000003953.1
scaffold_59	.	exon	15088531	15089069	.	+	.	ID=PMILG00000003953.1-exon15;Parent=PMILG00000003953.1
scaffold_59	.	CDS	15046608	15046717	.	+	0	ID=PMILG00000003953.1-cds1;Parent=PMILG00000003953.1
scaffold_59	.	CDS	15048458	15048611	.	+	1	ID=PMILG00000003953.1-cds2;Parent=PMILG00000003953.1
scaffold_59	.	CDS	15048957	15049133	.	+	0	ID=PMILG00000003953.1-cds3;Parent=PMILG00000003953.1
scaffold_59	.	CDS	15050747	15050867	.	+	0	ID=PMILG00000003953.1-cds4;Parent=PMILG00000003953.1
scaffold_59	.	CDS	15051070	15051465	.	+	2	ID=PMILG00000003953.1-cds5;Parent=PMILG00000003953.1
scaffold_59	.	CDS	15052423	15052532	.	+	2	ID=PMILG00000003953.1-cds6;Parent=PMILG00000003953.1
scaffold_59	.	CDS	15052850	15052978	.	+	0	ID=PMILG00000003953.1-cds7;Parent=PMILG00000003953.1
scaffold_59	.	CDS	15067547	15067667	.	+	0	ID=PMILG00000003953.1-cds8;Parent=PMILG00000003953.1
scaffold_59	.	CDS	15075138	15075345	.	+	2	ID=PMILG00000003953.1-cds9;Parent=PMILG00000003953.1
scaffold_59	.	CDS	15077819	15077944	.	+	1	ID=PMILG00000003953.1-cds10;Parent=PMILG00000003953.1
scaffold_59	.	CDS	15079222	15079405	.	+	1	ID=PMILG00000003953.1-cds11;Parent=PMILG00000003953.1
scaffold_59	.	CDS	15079495	15079606	.	+	0	ID=PMILG00000003953.1-cds12;Parent=PMILG00000003953.1
scaffold_59	.	CDS	15086486	15086660	.	+	2	ID=PMILG00000003953.1-cds13;Parent=PMILG00000003953.1
scaffold_59	.	CDS	15088531	15088624	.	+	1	ID=PMILG00000003953.1-cds14;Parent=PMILG00000003953.1
scaffold_59	.	five_prime_UTR	15045675	15045972	.	+	.	ID=PMILG00000003953.1-five_prime_utr1;Parent=PMILG00000003953.1
scaffold_59	.	five_prime_UTR	15046590	15046607	.	+	.	ID=PMILG00000003953.1-five_prime_utr2;Parent=PMILG00000003953.1
scaffold_59	.	three_prime_UTR	15088625	15089069	.	+	.	ID=PMILG00000003953.1-three_prime_utr1;Parent=PMILG00000003953.1
scaffold_59	AUGUSTUS	gene	15093315	15098625	.	-	.	ID=PMILG00000003954;Name=scaffold_59.g12994.t1
scaffold_59	AUGUSTUS	mRNA	15093315	15098625	.	-	.	ID=PMILG00000003954.1;Parent=PMILG00000003954;Name=scaffold_59.g12994.t1
scaffold_59	AUGUSTUS	exon	15093315	15093859	.	-	.	ID=PMILG00000003954.1-exon1;Parent=PMILG00000003954.1
scaffold_59	AUGUSTUS	exon	15096485	15096701	.	-	.	ID=PMILG00000003954.1-exon2;Parent=PMILG00000003954.1
scaffold_59	AUGUSTUS	exon	15098311	15098625	.	-	.	ID=PMILG00000003954.1-exon3;Parent=PMILG00000003954.1
scaffold_59	AUGUSTUS	CDS	15093315	15093859	.	-	2	ID=PMILG00000003954.1-cds1;Parent=PMILG00000003954.1
scaffold_59	AUGUSTUS	CDS	15096485	15096701	.	-	0	ID=PMILG00000003954.1-cds2;Parent=PMILG00000003954.1
scaffold_59	AUGUSTUS	CDS	15098311	15098625	.	-	0	ID=PMILG00000003954.1-cds3;Parent=PMILG00000003954.1
scaffold_59	.	gene	15237191	15250215	.	+	.	ID=PMILG00000003955;Name=MERGED: scaffold_59.g12995.t1
scaffold_59	.	mRNA	15237191	15250215	.	+	.	ID=PMILG00000003955.1;Parent=PMILG00000003955;Name=MERGED: scaffold_59.g12995.t1
scaffold_59	.	exon	15237191	15237656	.	+	.	ID=PMILG00000003955.1-exon1;Parent=PMILG00000003955.1
scaffold_59	.	exon	15239043	15239160	.	+	.	ID=PMILG00000003955.1-exon2;Parent=PMILG00000003955.1
scaffold_59	.	exon	15240588	15240721	.	+	.	ID=PMILG00000003955.1-exon3;Parent=PMILG00000003955.1
scaffold_59	.	exon	15241610	15241761	.	+	.	ID=PMILG00000003955.1-exon4;Parent=PMILG00000003955.1
scaffold_59	.	exon	15241872	15241974	.	+	.	ID=PMILG00000003955.1-exon5;Parent=PMILG00000003955.1
scaffold_59	.	exon	15244432	15244544	.	+	.	ID=PMILG00000003955.1-exon6;Parent=PMILG00000003955.1
scaffold_59	.	exon	15244783	15244803	.	+	.	ID=PMILG00000003955.1-exon7;Parent=PMILG00000003955.1
scaffold_59	.	exon	15246992	15247126	.	+	.	ID=PMILG00000003955.1-exon8;Parent=PMILG00000003955.1
scaffold_59	.	exon	15247273	15247398	.	+	.	ID=PMILG00000003955.1-exon9;Parent=PMILG00000003955.1
scaffold_59	.	exon	15248246	15248334	.	+	.	ID=PMILG00000003955.1-exon10;Parent=PMILG00000003955.1
scaffold_59	.	exon	15248515	15248652	.	+	.	ID=PMILG00000003955.1-exon11;Parent=PMILG00000003955.1
scaffold_59	.	exon	15248737	15248890	.	+	.	ID=PMILG00000003955.1-exon12;Parent=PMILG00000003955.1
scaffold_59	.	exon	15249650	15249781	.	+	.	ID=PMILG00000003955.1-exon13;Parent=PMILG00000003955.1
scaffold_59	.	exon	15249890	15250215	.	+	.	ID=PMILG00000003955.1-exon14;Parent=PMILG00000003955.1
scaffold_59	.	CDS	15237422	15237656	.	+	0	ID=PMILG00000003955.1-cds1;Parent=PMILG00000003955.1
scaffold_59	.	CDS	15239043	15239160	.	+	2	ID=PMILG00000003955.1-cds2;Parent=PMILG00000003955.1
scaffold_59	.	CDS	15240588	15240721	.	+	1	ID=PMILG00000003955.1-cds3;Parent=PMILG00000003955.1
scaffold_59	.	CDS	15241610	15241761	.	+	2	ID=PMILG00000003955.1-cds4;Parent=PMILG00000003955.1
scaffold_59	.	CDS	15241872	15241974	.	+	0	ID=PMILG00000003955.1-cds5;Parent=PMILG00000003955.1
scaffold_59	.	CDS	15244432	15244544	.	+	2	ID=PMILG00000003955.1-cds6;Parent=PMILG00000003955.1
scaffold_59	.	CDS	15244783	15244803	.	+	0	ID=PMILG00000003955.1-cds7;Parent=PMILG00000003955.1
scaffold_59	.	CDS	15246992	15247126	.	+	0	ID=PMILG00000003955.1-cds8;Parent=PMILG00000003955.1
scaffold_59	.	CDS	15247273	15247398	.	+	0	ID=PMILG00000003955.1-cds9;Parent=PMILG00000003955.1
scaffold_59	.	CDS	15248246	15248334	.	+	0	ID=PMILG00000003955.1-cds10;Parent=PMILG00000003955.1
scaffold_59	.	CDS	15248515	15248652	.	+	1	ID=PMILG00000003955.1-cds11;Parent=PMILG00000003955.1
scaffold_59	.	CDS	15248737	15248890	.	+	1	ID=PMILG00000003955.1-cds12;Parent=PMILG00000003955.1
scaffold_59	.	CDS	15249650	15249781	.	+	0	ID=PMILG00000003955.1-cds13;Parent=PMILG00000003955.1
scaffold_59	.	CDS	15249890	15250036	.	+	0	ID=PMILG00000003955.1-cds14;Parent=PMILG00000003955.1
scaffold_59	.	five_prime_UTR	15237191	15237421	.	+	.	ID=PMILG00000003955.1-five_prime_utr1;Parent=PMILG00000003955.1
scaffold_59	.	three_prime_UTR	15250037	15250215	.	+	.	ID=PMILG00000003955.1-three_prime_utr1;Parent=PMILG00000003955.1
scaffold_59	.	gene	15250172	15255961	.	-	.	ID=PMILG00000003956;Name=scaffold_59.g12998.t1
scaffold_59	.	mRNA	15250172	15255961	.	-	.	ID=PMILG00000003956.1;Parent=PMILG00000003956;Name=scaffold_59.g12998.t1
scaffold_59	.	exon	15250172	15250709	.	-	.	ID=PMILG00000003956.1-exon1;Parent=PMILG00000003956.1
scaffold_59	.	exon	15251328	15251440	.	-	.	ID=PMILG00000003956.1-exon2;Parent=PMILG00000003956.1
scaffold_59	.	exon	15253682	15253913	.	-	.	ID=PMILG00000003956.1-exon3;Parent=PMILG00000003956.1
scaffold_59	.	exon	15254008	15254112	.	-	.	ID=PMILG00000003956.1-exon4;Parent=PMILG00000003956.1
scaffold_59	.	exon	15254846	15255069	.	-	.	ID=PMILG00000003956.1-exon5;Parent=PMILG00000003956.1
scaffold_59	.	exon	15255891	15255961	.	-	.	ID=PMILG00000003956.1-exon6;Parent=PMILG00000003956.1
scaffold_59	.	CDS	15250653	15250709	.	-	0	ID=PMILG00000003956.1-cds1;Parent=PMILG00000003956.1
scaffold_59	.	CDS	15251328	15251440	.	-	2	ID=PMILG00000003956.1-cds2;Parent=PMILG00000003956.1
scaffold_59	.	CDS	15253682	15253913	.	-	0	ID=PMILG00000003956.1-cds3;Parent=PMILG00000003956.1
scaffold_59	.	CDS	15254008	15254112	.	-	0	ID=PMILG00000003956.1-cds4;Parent=PMILG00000003956.1
scaffold_59	.	CDS	15254846	15255019	.	-	0	ID=PMILG00000003956.1-cds5;Parent=PMILG00000003956.1
scaffold_59	.	five_prime_UTR	15255020	15255069	.	-	.	ID=PMILG00000003956.1-five_prime_utr1;Parent=PMILG00000003956.1
scaffold_59	.	five_prime_UTR	15255891	15255961	.	-	.	ID=PMILG00000003956.1-five_prime_utr2;Parent=PMILG00000003956.1
scaffold_59	.	three_prime_UTR	15250172	15250652	.	-	.	ID=PMILG00000003956.1-three_prime_utr1;Parent=PMILG00000003956.1
scaffold_59	.	mRNA	15250172	15255961	.	-	.	ID=PMILG00000003956.2;Parent=PMILG00000003956;Name=scaffold_59.g12998.t1
scaffold_59	.	exon	15250172	15250709	.	-	.	ID=PMILG00000003956.2-exon1;Parent=PMILG00000003956.2
scaffold_59	.	exon	15251328	15251440	.	-	.	ID=PMILG00000003956.2-exon2;Parent=PMILG00000003956.2
scaffold_59	.	exon	15253682	15253913	.	-	.	ID=PMILG00000003956.2-exon3;Parent=PMILG00000003956.2
scaffold_59	.	exon	15254008	15254112	.	-	.	ID=PMILG00000003956.2-exon4;Parent=PMILG00000003956.2
scaffold_59	.	exon	15254846	15255961	.	-	.	ID=PMILG00000003956.2-exon5;Parent=PMILG00000003956.2
scaffold_59	.	CDS	15250653	15250709	.	-	0	ID=PMILG00000003956.2-cds1;Parent=PMILG00000003956.2
scaffold_59	.	CDS	15251328	15251440	.	-	2	ID=PMILG00000003956.2-cds2;Parent=PMILG00000003956.2
scaffold_59	.	CDS	15253682	15253913	.	-	0	ID=PMILG00000003956.2-cds3;Parent=PMILG00000003956.2
scaffold_59	.	CDS	15254008	15254112	.	-	0	ID=PMILG00000003956.2-cds4;Parent=PMILG00000003956.2
scaffold_59	.	CDS	15254846	15255019	.	-	0	ID=PMILG00000003956.2-cds5;Parent=PMILG00000003956.2
scaffold_59	.	five_prime_UTR	15255020	15255961	.	-	.	ID=PMILG00000003956.2-five_prime_utr1;Parent=PMILG00000003956.2
scaffold_59	.	three_prime_UTR	15250172	15250652	.	-	.	ID=PMILG00000003956.2-three_prime_utr1;Parent=PMILG00000003956.2
scaffold_59	AUGUSTUS	gene	15378345	15430480	.	-	.	ID=PMILG00000003957;Name=scaffold_59.g12999.t1
scaffold_59	AUGUSTUS	mRNA	15378345	15430480	.	-	.	ID=PMILG00000003957.1;Parent=PMILG00000003957;Name=scaffold_59.g12999.t1
scaffold_59	AUGUSTUS	exon	15378345	15378557	.	-	.	ID=PMILG00000003957.1-exon1;Parent=PMILG00000003957.1
scaffold_59	AUGUSTUS	exon	15388906	15389042	.	-	.	ID=PMILG00000003957.1-exon2;Parent=PMILG00000003957.1
scaffold_59	AUGUSTUS	exon	15395954	15396148	.	-	.	ID=PMILG00000003957.1-exon3;Parent=PMILG00000003957.1
scaffold_59	AUGUSTUS	exon	15397666	15397775	.	-	.	ID=PMILG00000003957.1-exon4;Parent=PMILG00000003957.1
scaffold_59	AUGUSTUS	exon	15398377	15398731	.	-	.	ID=PMILG00000003957.1-exon5;Parent=PMILG00000003957.1
scaffold_59	AUGUSTUS	exon	15400677	15400748	.	-	.	ID=PMILG00000003957.1-exon6;Parent=PMILG00000003957.1
scaffold_59	AUGUSTUS	exon	15406668	15406964	.	-	.	ID=PMILG00000003957.1-exon7;Parent=PMILG00000003957.1
scaffold_59	AUGUSTUS	exon	15430441	15430480	.	-	.	ID=PMILG00000003957.1-exon8;Parent=PMILG00000003957.1
scaffold_59	AUGUSTUS	CDS	15378345	15378557	.	-	0	ID=PMILG00000003957.1-cds1;Parent=PMILG00000003957.1
scaffold_59	AUGUSTUS	CDS	15388906	15389042	.	-	2	ID=PMILG00000003957.1-cds2;Parent=PMILG00000003957.1
scaffold_59	AUGUSTUS	CDS	15395954	15396148	.	-	2	ID=PMILG00000003957.1-cds3;Parent=PMILG00000003957.1
scaffold_59	AUGUSTUS	CDS	15397666	15397775	.	-	1	ID=PMILG00000003957.1-cds4;Parent=PMILG00000003957.1
scaffold_59	AUGUSTUS	CDS	15398377	15398731	.	-	2	ID=PMILG00000003957.1-cds5;Parent=PMILG00000003957.1
scaffold_59	AUGUSTUS	CDS	15400677	15400748	.	-	2	ID=PMILG00000003957.1-cds6;Parent=PMILG00000003957.1
scaffold_59	AUGUSTUS	CDS	15406668	15406964	.	-	2	ID=PMILG00000003957.1-cds7;Parent=PMILG00000003957.1
scaffold_59	AUGUSTUS	CDS	15430441	15430480	.	-	0	ID=PMILG00000003957.1-cds8;Parent=PMILG00000003957.1
scaffold_59	AUGUSTUS	gene	15479551	15492647	.	+	.	ID=PMILG00000003958;Name=scaffold_59.g13000.t1
scaffold_59	AUGUSTUS	mRNA	15479551	15492647	.	+	.	ID=PMILG00000003958.1;Parent=PMILG00000003958;Name=scaffold_59.g13000.t1
scaffold_59	AUGUSTUS	exon	15479551	15479665	.	+	.	ID=PMILG00000003958.1-exon1;Parent=PMILG00000003958.1
scaffold_59	AUGUSTUS	exon	15483174	15483311	.	+	.	ID=PMILG00000003958.1-exon2;Parent=PMILG00000003958.1
scaffold_59	AUGUSTUS	exon	15487225	15487550	.	+	.	ID=PMILG00000003958.1-exon3;Parent=PMILG00000003958.1
scaffold_59	AUGUSTUS	exon	15490928	15491060	.	+	.	ID=PMILG00000003958.1-exon4;Parent=PMILG00000003958.1
scaffold_59	AUGUSTUS	exon	15492088	15492647	.	+	.	ID=PMILG00000003958.1-exon5;Parent=PMILG00000003958.1
scaffold_59	AUGUSTUS	CDS	15479551	15479665	.	+	0	ID=PMILG00000003958.1-cds1;Parent=PMILG00000003958.1
scaffold_59	AUGUSTUS	CDS	15483174	15483311	.	+	2	ID=PMILG00000003958.1-cds2;Parent=PMILG00000003958.1
scaffold_59	AUGUSTUS	CDS	15487225	15487550	.	+	2	ID=PMILG00000003958.1-cds3;Parent=PMILG00000003958.1
scaffold_59	AUGUSTUS	CDS	15490928	15491060	.	+	0	ID=PMILG00000003958.1-cds4;Parent=PMILG00000003958.1
scaffold_59	AUGUSTUS	CDS	15492088	15492647	.	+	2	ID=PMILG00000003958.1-cds5;Parent=PMILG00000003958.1
scaffold_59	.	gene	15494265	15506326	.	-	.	ID=PMILG00000003959;Name=scaffold_59.g13001.t1
scaffold_59	.	mRNA	15494265	15506326	.	-	.	ID=PMILG00000003959.1;Parent=PMILG00000003959;Name=scaffold_59.g13001.t1
scaffold_59	.	exon	15494265	15494884	.	-	.	ID=PMILG00000003959.1-exon1;Parent=PMILG00000003959.1
scaffold_59	.	exon	15496180	15496326	.	-	.	ID=PMILG00000003959.1-exon2;Parent=PMILG00000003959.1
scaffold_59	.	exon	15497158	15497274	.	-	.	ID=PMILG00000003959.1-exon3;Parent=PMILG00000003959.1
scaffold_59	.	exon	15498383	15498655	.	-	.	ID=PMILG00000003959.1-exon4;Parent=PMILG00000003959.1
scaffold_59	.	exon	15498853	15498980	.	-	.	ID=PMILG00000003959.1-exon5;Parent=PMILG00000003959.1
scaffold_59	.	exon	15499589	15499682	.	-	.	ID=PMILG00000003959.1-exon6;Parent=PMILG00000003959.1
scaffold_59	.	exon	15499949	15500047	.	-	.	ID=PMILG00000003959.1-exon7;Parent=PMILG00000003959.1
scaffold_59	.	exon	15500126	15500233	.	-	.	ID=PMILG00000003959.1-exon8;Parent=PMILG00000003959.1
scaffold_59	.	exon	15500387	15500512	.	-	.	ID=PMILG00000003959.1-exon9;Parent=PMILG00000003959.1
scaffold_59	.	exon	15501481	15501576	.	-	.	ID=PMILG00000003959.1-exon10;Parent=PMILG00000003959.1
scaffold_59	.	exon	15501699	15501818	.	-	.	ID=PMILG00000003959.1-exon11;Parent=PMILG00000003959.1
scaffold_59	.	exon	15503086	15503175	.	-	.	ID=PMILG00000003959.1-exon12;Parent=PMILG00000003959.1
scaffold_59	.	exon	15503300	15503695	.	-	.	ID=PMILG00000003959.1-exon13;Parent=PMILG00000003959.1
scaffold_59	.	exon	15506166	15506326	.	-	.	ID=PMILG00000003959.1-exon14;Parent=PMILG00000003959.1
scaffold_59	.	CDS	15494825	15494884	.	-	0	ID=PMILG00000003959.1-cds1;Parent=PMILG00000003959.1
scaffold_59	.	CDS	15496180	15496326	.	-	0	ID=PMILG00000003959.1-cds2;Parent=PMILG00000003959.1
scaffold_59	.	CDS	15497158	15497274	.	-	0	ID=PMILG00000003959.1-cds3;Parent=PMILG00000003959.1
scaffold_59	.	CDS	15498383	15498655	.	-	0	ID=PMILG00000003959.1-cds4;Parent=PMILG00000003959.1
scaffold_59	.	CDS	15498853	15498980	.	-	2	ID=PMILG00000003959.1-cds5;Parent=PMILG00000003959.1
scaffold_59	.	CDS	15499589	15499682	.	-	0	ID=PMILG00000003959.1-cds6;Parent=PMILG00000003959.1
scaffold_59	.	CDS	15499949	15500047	.	-	0	ID=PMILG00000003959.1-cds7;Parent=PMILG00000003959.1
scaffold_59	.	CDS	15500126	15500233	.	-	0	ID=PMILG00000003959.1-cds8;Parent=PMILG00000003959.1
scaffold_59	.	CDS	15500387	15500512	.	-	0	ID=PMILG00000003959.1-cds9;Parent=PMILG00000003959.1
scaffold_59	.	CDS	15501481	15501576	.	-	0	ID=PMILG00000003959.1-cds10;Parent=PMILG00000003959.1
scaffold_59	.	CDS	15501699	15501818	.	-	0	ID=PMILG00000003959.1-cds11;Parent=PMILG00000003959.1
scaffold_59	.	CDS	15503086	15503175	.	-	0	ID=PMILG00000003959.1-cds12;Parent=PMILG00000003959.1
scaffold_59	.	CDS	15503300	15503410	.	-	0	ID=PMILG00000003959.1-cds13;Parent=PMILG00000003959.1
scaffold_59	.	five_prime_UTR	15503411	15503695	.	-	.	ID=PMILG00000003959.1-five_prime_utr1;Parent=PMILG00000003959.1
scaffold_59	.	five_prime_UTR	15506166	15506326	.	-	.	ID=PMILG00000003959.1-five_prime_utr2;Parent=PMILG00000003959.1
scaffold_59	.	three_prime_UTR	15494265	15494824	.	-	.	ID=PMILG00000003959.1-three_prime_utr1;Parent=PMILG00000003959.1
scaffold_59	.	gene	15507710	15519716	.	+	.	ID=PMILG00000003960;Name=scaffold_59.g13002.t1
scaffold_59	.	mRNA	15507710	15519716	.	+	.	ID=PMILG00000003960.1;Parent=PMILG00000003960;Name=scaffold_59.g13002.t1
scaffold_59	.	exon	15507710	15508098	.	+	.	ID=PMILG00000003960.1-exon1;Parent=PMILG00000003960.1
scaffold_59	.	exon	15508456	15508584	.	+	.	ID=PMILG00000003960.1-exon2;Parent=PMILG00000003960.1
scaffold_59	.	exon	15508669	15508887	.	+	.	ID=PMILG00000003960.1-exon3;Parent=PMILG00000003960.1
scaffold_59	.	exon	15510246	15510336	.	+	.	ID=PMILG00000003960.1-exon4;Parent=PMILG00000003960.1
scaffold_59	.	exon	15510516	15510592	.	+	.	ID=PMILG00000003960.1-exon5;Parent=PMILG00000003960.1
scaffold_59	.	exon	15511326	15511436	.	+	.	ID=PMILG00000003960.1-exon6;Parent=PMILG00000003960.1
scaffold_59	.	exon	15511546	15511605	.	+	.	ID=PMILG00000003960.1-exon7;Parent=PMILG00000003960.1
scaffold_59	.	exon	15513058	15513214	.	+	.	ID=PMILG00000003960.1-exon8;Parent=PMILG00000003960.1
scaffold_59	.	exon	15514209	15514407	.	+	.	ID=PMILG00000003960.1-exon9;Parent=PMILG00000003960.1
scaffold_59	.	exon	15516304	15516382	.	+	.	ID=PMILG00000003960.1-exon10;Parent=PMILG00000003960.1
scaffold_59	.	exon	15516476	15516568	.	+	.	ID=PMILG00000003960.1-exon11;Parent=PMILG00000003960.1
scaffold_59	.	exon	15517640	15517712	.	+	.	ID=PMILG00000003960.1-exon12;Parent=PMILG00000003960.1
scaffold_59	.	exon	15517809	15517876	.	+	.	ID=PMILG00000003960.1-exon13;Parent=PMILG00000003960.1
scaffold_59	.	exon	15518575	15518690	.	+	.	ID=PMILG00000003960.1-exon14;Parent=PMILG00000003960.1
scaffold_59	.	exon	15519044	15519716	.	+	.	ID=PMILG00000003960.1-exon15;Parent=PMILG00000003960.1
scaffold_59	.	CDS	15508093	15508098	.	+	0	ID=PMILG00000003960.1-cds1;Parent=PMILG00000003960.1
scaffold_59	.	CDS	15508456	15508584	.	+	0	ID=PMILG00000003960.1-cds2;Parent=PMILG00000003960.1
scaffold_59	.	CDS	15508669	15508887	.	+	0	ID=PMILG00000003960.1-cds3;Parent=PMILG00000003960.1
scaffold_59	.	CDS	15510246	15510336	.	+	0	ID=PMILG00000003960.1-cds4;Parent=PMILG00000003960.1
scaffold_59	.	CDS	15510516	15510592	.	+	2	ID=PMILG00000003960.1-cds5;Parent=PMILG00000003960.1
scaffold_59	.	CDS	15511326	15511436	.	+	0	ID=PMILG00000003960.1-cds6;Parent=PMILG00000003960.1
scaffold_59	.	CDS	15511546	15511605	.	+	0	ID=PMILG00000003960.1-cds7;Parent=PMILG00000003960.1
scaffold_59	.	CDS	15513058	15513214	.	+	0	ID=PMILG00000003960.1-cds8;Parent=PMILG00000003960.1
scaffold_59	.	CDS	15514209	15514407	.	+	2	ID=PMILG00000003960.1-cds9;Parent=PMILG00000003960.1
scaffold_59	.	CDS	15516304	15516382	.	+	1	ID=PMILG00000003960.1-cds10;Parent=PMILG00000003960.1
scaffold_59	.	CDS	15516476	15516568	.	+	0	ID=PMILG00000003960.1-cds11;Parent=PMILG00000003960.1
scaffold_59	.	CDS	15517640	15517712	.	+	0	ID=PMILG00000003960.1-cds12;Parent=PMILG00000003960.1
scaffold_59	.	CDS	15517809	15517876	.	+	2	ID=PMILG00000003960.1-cds13;Parent=PMILG00000003960.1
scaffold_59	.	CDS	15518575	15518690	.	+	0	ID=PMILG00000003960.1-cds14;Parent=PMILG00000003960.1
scaffold_59	.	CDS	15519044	15519215	.	+	1	ID=PMILG00000003960.1-cds15;Parent=PMILG00000003960.1
scaffold_59	.	five_prime_UTR	15507710	15508092	.	+	.	ID=PMILG00000003960.1-five_prime_utr1;Parent=PMILG00000003960.1
scaffold_59	.	three_prime_UTR	15519216	15519716	.	+	.	ID=PMILG00000003960.1-three_prime_utr1;Parent=PMILG00000003960.1
scaffold_59	AUGUSTUS	gene	15550884	15556015	.	+	.	ID=PMILG00000003961;Name=scaffold_59.g13003.t1
scaffold_59	AUGUSTUS	mRNA	15550884	15556015	.	+	.	ID=PMILG00000003961.1;Parent=PMILG00000003961;Name=scaffold_59.g13003.t1
scaffold_59	AUGUSTUS	exon	15550884	15551045	.	+	.	ID=PMILG00000003961.1-exon1;Parent=PMILG00000003961.1
scaffold_59	AUGUSTUS	exon	15551192	15551375	.	+	.	ID=PMILG00000003961.1-exon2;Parent=PMILG00000003961.1
scaffold_59	AUGUSTUS	exon	15551502	15551707	.	+	.	ID=PMILG00000003961.1-exon3;Parent=PMILG00000003961.1
scaffold_59	AUGUSTUS	exon	15552360	15552533	.	+	.	ID=PMILG00000003961.1-exon4;Parent=PMILG00000003961.1
scaffold_59	AUGUSTUS	exon	15552621	15552773	.	+	.	ID=PMILG00000003961.1-exon5;Parent=PMILG00000003961.1
scaffold_59	AUGUSTUS	exon	15552919	15553110	.	+	.	ID=PMILG00000003961.1-exon6;Parent=PMILG00000003961.1
scaffold_59	AUGUSTUS	exon	15553722	15553838	.	+	.	ID=PMILG00000003961.1-exon7;Parent=PMILG00000003961.1
scaffold_59	AUGUSTUS	exon	15554548	15554648	.	+	.	ID=PMILG00000003961.1-exon8;Parent=PMILG00000003961.1
scaffold_59	AUGUSTUS	exon	15555904	15556015	.	+	.	ID=PMILG00000003961.1-exon9;Parent=PMILG00000003961.1
scaffold_59	AUGUSTUS	CDS	15550884	15551045	.	+	0	ID=PMILG00000003961.1-cds1;Parent=PMILG00000003961.1
scaffold_59	AUGUSTUS	CDS	15551192	15551375	.	+	0	ID=PMILG00000003961.1-cds2;Parent=PMILG00000003961.1
scaffold_59	AUGUSTUS	CDS	15551502	15551707	.	+	2	ID=PMILG00000003961.1-cds3;Parent=PMILG00000003961.1
scaffold_59	AUGUSTUS	CDS	15552360	15552533	.	+	0	ID=PMILG00000003961.1-cds4;Parent=PMILG00000003961.1
scaffold_59	AUGUSTUS	CDS	15552621	15552773	.	+	0	ID=PMILG00000003961.1-cds5;Parent=PMILG00000003961.1
scaffold_59	AUGUSTUS	CDS	15552919	15553110	.	+	0	ID=PMILG00000003961.1-cds6;Parent=PMILG00000003961.1
scaffold_59	AUGUSTUS	CDS	15553722	15553838	.	+	0	ID=PMILG00000003961.1-cds7;Parent=PMILG00000003961.1
scaffold_59	AUGUSTUS	CDS	15554548	15554648	.	+	0	ID=PMILG00000003961.1-cds8;Parent=PMILG00000003961.1
scaffold_59	AUGUSTUS	CDS	15555904	15556015	.	+	1	ID=PMILG00000003961.1-cds9;Parent=PMILG00000003961.1
scaffold_59	AUGUSTUS	gene	15579041	15584173	.	+	.	ID=PMILG00000003962;Name=scaffold_59.g13004.t1
scaffold_59	AUGUSTUS	mRNA	15579041	15584173	.	+	.	ID=PMILG00000003962.1;Parent=PMILG00000003962;Name=scaffold_59.g13004.t1
scaffold_59	AUGUSTUS	exon	15579041	15579202	.	+	.	ID=PMILG00000003962.1-exon1;Parent=PMILG00000003962.1
scaffold_59	AUGUSTUS	exon	15579349	15579532	.	+	.	ID=PMILG00000003962.1-exon2;Parent=PMILG00000003962.1
scaffold_59	AUGUSTUS	exon	15579659	15579864	.	+	.	ID=PMILG00000003962.1-exon3;Parent=PMILG00000003962.1
scaffold_59	AUGUSTUS	exon	15580518	15580691	.	+	.	ID=PMILG00000003962.1-exon4;Parent=PMILG00000003962.1
scaffold_59	AUGUSTUS	exon	15580779	15580931	.	+	.	ID=PMILG00000003962.1-exon5;Parent=PMILG00000003962.1
scaffold_59	AUGUSTUS	exon	15581077	15581268	.	+	.	ID=PMILG00000003962.1-exon6;Parent=PMILG00000003962.1
scaffold_59	AUGUSTUS	exon	15581880	15581996	.	+	.	ID=PMILG00000003962.1-exon7;Parent=PMILG00000003962.1
scaffold_59	AUGUSTUS	exon	15582706	15582806	.	+	.	ID=PMILG00000003962.1-exon8;Parent=PMILG00000003962.1
scaffold_59	AUGUSTUS	exon	15584062	15584173	.	+	.	ID=PMILG00000003962.1-exon9;Parent=PMILG00000003962.1
scaffold_59	AUGUSTUS	CDS	15579041	15579202	.	+	0	ID=PMILG00000003962.1-cds1;Parent=PMILG00000003962.1
scaffold_59	AUGUSTUS	CDS	15579349	15579532	.	+	0	ID=PMILG00000003962.1-cds2;Parent=PMILG00000003962.1
scaffold_59	AUGUSTUS	CDS	15579659	15579864	.	+	2	ID=PMILG00000003962.1-cds3;Parent=PMILG00000003962.1
scaffold_59	AUGUSTUS	CDS	15580518	15580691	.	+	0	ID=PMILG00000003962.1-cds4;Parent=PMILG00000003962.1
scaffold_59	AUGUSTUS	CDS	15580779	15580931	.	+	0	ID=PMILG00000003962.1-cds5;Parent=PMILG00000003962.1
scaffold_59	AUGUSTUS	CDS	15581077	15581268	.	+	0	ID=PMILG00000003962.1-cds6;Parent=PMILG00000003962.1
scaffold_59	AUGUSTUS	CDS	15581880	15581996	.	+	0	ID=PMILG00000003962.1-cds7;Parent=PMILG00000003962.1
scaffold_59	AUGUSTUS	CDS	15582706	15582806	.	+	0	ID=PMILG00000003962.1-cds8;Parent=PMILG00000003962.1
scaffold_59	AUGUSTUS	CDS	15584062	15584173	.	+	1	ID=PMILG00000003962.1-cds9;Parent=PMILG00000003962.1
scaffold_59	AUGUSTUS	gene	15607748	15612881	.	+	.	ID=PMILG00000003963;Name=scaffold_59.g13005.t1
scaffold_59	AUGUSTUS	mRNA	15607748	15612881	.	+	.	ID=PMILG00000003963.1;Parent=PMILG00000003963;Name=scaffold_59.g13005.t1
scaffold_59	AUGUSTUS	exon	15607748	15607909	.	+	.	ID=PMILG00000003963.1-exon1;Parent=PMILG00000003963.1
scaffold_59	AUGUSTUS	exon	15608056	15608239	.	+	.	ID=PMILG00000003963.1-exon2;Parent=PMILG00000003963.1
scaffold_59	AUGUSTUS	exon	15608366	15608571	.	+	.	ID=PMILG00000003963.1-exon3;Parent=PMILG00000003963.1
scaffold_59	AUGUSTUS	exon	15609225	15609398	.	+	.	ID=PMILG00000003963.1-exon4;Parent=PMILG00000003963.1
scaffold_59	AUGUSTUS	exon	15609486	15609638	.	+	.	ID=PMILG00000003963.1-exon5;Parent=PMILG00000003963.1
scaffold_59	AUGUSTUS	exon	15609784	15609975	.	+	.	ID=PMILG00000003963.1-exon6;Parent=PMILG00000003963.1
scaffold_59	AUGUSTUS	exon	15610588	15610704	.	+	.	ID=PMILG00000003963.1-exon7;Parent=PMILG00000003963.1
scaffold_59	AUGUSTUS	exon	15611414	15611514	.	+	.	ID=PMILG00000003963.1-exon8;Parent=PMILG00000003963.1
scaffold_59	AUGUSTUS	exon	15612770	15612881	.	+	.	ID=PMILG00000003963.1-exon9;Parent=PMILG00000003963.1
scaffold_59	AUGUSTUS	CDS	15607748	15607909	.	+	0	ID=PMILG00000003963.1-cds1;Parent=PMILG00000003963.1
scaffold_59	AUGUSTUS	CDS	15608056	15608239	.	+	0	ID=PMILG00000003963.1-cds2;Parent=PMILG00000003963.1
scaffold_59	AUGUSTUS	CDS	15608366	15608571	.	+	2	ID=PMILG00000003963.1-cds3;Parent=PMILG00000003963.1
scaffold_59	AUGUSTUS	CDS	15609225	15609398	.	+	0	ID=PMILG00000003963.1-cds4;Parent=PMILG00000003963.1
scaffold_59	AUGUSTUS	CDS	15609486	15609638	.	+	0	ID=PMILG00000003963.1-cds5;Parent=PMILG00000003963.1
scaffold_59	AUGUSTUS	CDS	15609784	15609975	.	+	0	ID=PMILG00000003963.1-cds6;Parent=PMILG00000003963.1
scaffold_59	AUGUSTUS	CDS	15610588	15610704	.	+	0	ID=PMILG00000003963.1-cds7;Parent=PMILG00000003963.1
scaffold_59	AUGUSTUS	CDS	15611414	15611514	.	+	0	ID=PMILG00000003963.1-cds8;Parent=PMILG00000003963.1
scaffold_59	AUGUSTUS	CDS	15612770	15612881	.	+	1	ID=PMILG00000003963.1-cds9;Parent=PMILG00000003963.1
scaffold_59	.	gene	15645658	15676565	.	-	.	ID=PMILG00000003964;Name=MERGED: scaffold_59.g13006.t1
scaffold_59	.	mRNA	15645658	15676565	.	-	.	ID=PMILG00000003964.1;Parent=PMILG00000003964;Name=MERGED: scaffold_59.g13006.t1
scaffold_59	.	exon	15645658	15647561	.	-	.	ID=PMILG00000003964.1-exon1;Parent=PMILG00000003964.1
scaffold_59	.	exon	15647685	15647767	.	-	.	ID=PMILG00000003964.1-exon2;Parent=PMILG00000003964.1
scaffold_59	.	exon	15648330	15648656	.	-	.	ID=PMILG00000003964.1-exon3;Parent=PMILG00000003964.1
scaffold_59	.	exon	15648834	15649112	.	-	.	ID=PMILG00000003964.1-exon4;Parent=PMILG00000003964.1
scaffold_59	.	exon	15649206	15649529	.	-	.	ID=PMILG00000003964.1-exon5;Parent=PMILG00000003964.1
scaffold_59	.	exon	15650657	15650947	.	-	.	ID=PMILG00000003964.1-exon6;Parent=PMILG00000003964.1
scaffold_59	.	exon	15651041	15651355	.	-	.	ID=PMILG00000003964.1-exon7;Parent=PMILG00000003964.1
scaffold_59	.	exon	15652240	15652536	.	-	.	ID=PMILG00000003964.1-exon8;Parent=PMILG00000003964.1
scaffold_59	.	exon	15652643	15652675	.	-	.	ID=PMILG00000003964.1-exon9;Parent=PMILG00000003964.1
scaffold_59	.	exon	15656443	15656545	.	-	.	ID=PMILG00000003964.1-exon10;Parent=PMILG00000003964.1
scaffold_59	.	exon	15663095	15663170	.	-	.	ID=PMILG00000003964.1-exon11;Parent=PMILG00000003964.1
scaffold_59	.	exon	15664381	15664526	.	-	.	ID=PMILG00000003964.1-exon12;Parent=PMILG00000003964.1
scaffold_59	.	exon	15665226	15665342	.	-	.	ID=PMILG00000003964.1-exon13;Parent=PMILG00000003964.1
scaffold_59	.	exon	15665954	15666145	.	-	.	ID=PMILG00000003964.1-exon14;Parent=PMILG00000003964.1
scaffold_59	.	exon	15666291	15666443	.	-	.	ID=PMILG00000003964.1-exon15;Parent=PMILG00000003964.1
scaffold_59	.	exon	15666531	15666704	.	-	.	ID=PMILG00000003964.1-exon16;Parent=PMILG00000003964.1
scaffold_59	.	exon	15667351	15667556	.	-	.	ID=PMILG00000003964.1-exon17;Parent=PMILG00000003964.1
scaffold_59	.	exon	15667683	15667866	.	-	.	ID=PMILG00000003964.1-exon18;Parent=PMILG00000003964.1
scaffold_59	.	exon	15668013	15668179	.	-	.	ID=PMILG00000003964.1-exon19;Parent=PMILG00000003964.1
scaffold_59	.	exon	15676460	15676565	.	-	.	ID=PMILG00000003964.1-exon20;Parent=PMILG00000003964.1
scaffold_59	.	CDS	15647442	15647561	.	-	0	ID=PMILG00000003964.1-cds1;Parent=PMILG00000003964.1
scaffold_59	.	CDS	15647685	15647767	.	-	2	ID=PMILG00000003964.1-cds2;Parent=PMILG00000003964.1
scaffold_59	.	CDS	15648330	15648656	.	-	2	ID=PMILG00000003964.1-cds3;Parent=PMILG00000003964.1
scaffold_59	.	CDS	15648834	15649112	.	-	2	ID=PMILG00000003964.1-cds4;Parent=PMILG00000003964.1
scaffold_59	.	CDS	15649206	15649529	.	-	2	ID=PMILG00000003964.1-cds5;Parent=PMILG00000003964.1
scaffold_59	.	CDS	15650657	15650947	.	-	2	ID=PMILG00000003964.1-cds6;Parent=PMILG00000003964.1
scaffold_59	.	CDS	15651041	15651355	.	-	2	ID=PMILG00000003964.1-cds7;Parent=PMILG00000003964.1
scaffold_59	.	CDS	15652240	15652536	.	-	2	ID=PMILG00000003964.1-cds8;Parent=PMILG00000003964.1
scaffold_59	.	CDS	15652643	15652675	.	-	2	ID=PMILG00000003964.1-cds9;Parent=PMILG00000003964.1
scaffold_59	.	CDS	15656443	15656545	.	-	0	ID=PMILG00000003964.1-cds10;Parent=PMILG00000003964.1
scaffold_59	.	CDS	15663095	15663170	.	-	1	ID=PMILG00000003964.1-cds11;Parent=PMILG00000003964.1
scaffold_59	.	CDS	15664381	15664526	.	-	0	ID=PMILG00000003964.1-cds12;Parent=PMILG00000003964.1
scaffold_59	.	CDS	15665226	15665342	.	-	0	ID=PMILG00000003964.1-cds13;Parent=PMILG00000003964.1
scaffold_59	.	CDS	15665954	15666145	.	-	0	ID=PMILG00000003964.1-cds14;Parent=PMILG00000003964.1
scaffold_59	.	CDS	15666291	15666443	.	-	0	ID=PMILG00000003964.1-cds15;Parent=PMILG00000003964.1
scaffold_59	.	CDS	15666531	15666704	.	-	0	ID=PMILG00000003964.1-cds16;Parent=PMILG00000003964.1
scaffold_59	.	CDS	15667351	15667556	.	-	2	ID=PMILG00000003964.1-cds17;Parent=PMILG00000003964.1
scaffold_59	.	CDS	15667683	15667866	.	-	0	ID=PMILG00000003964.1-cds18;Parent=PMILG00000003964.1
scaffold_59	.	CDS	15668013	15668179	.	-	2	ID=PMILG00000003964.1-cds19;Parent=PMILG00000003964.1
scaffold_59	.	CDS	15676460	15676565	.	-	0	ID=PMILG00000003964.1-cds20;Parent=PMILG00000003964.1
scaffold_59	.	three_prime_UTR	15645658	15647441	.	-	.	ID=PMILG00000003964.1-three_prime_utr1;Parent=PMILG00000003964.1
scaffold_59	AUGUSTUS	gene	15684089	15692238	.	-	.	ID=PMILG00000003965;Name=scaffold_59.g13008.t1
scaffold_59	AUGUSTUS	mRNA	15684089	15692238	.	-	.	ID=PMILG00000003965.1;Parent=PMILG00000003965;Name=scaffold_59.g13008.t1
scaffold_59	AUGUSTUS	exon	15684089	15684265	.	-	.	ID=PMILG00000003965.1-exon1;Parent=PMILG00000003965.1
scaffold_59	AUGUSTUS	exon	15690023	15690126	.	-	.	ID=PMILG00000003965.1-exon2;Parent=PMILG00000003965.1
scaffold_59	AUGUSTUS	exon	15691947	15692238	.	-	.	ID=PMILG00000003965.1-exon3;Parent=PMILG00000003965.1
scaffold_59	AUGUSTUS	CDS	15684089	15684265	.	-	0	ID=PMILG00000003965.1-cds1;Parent=PMILG00000003965.1
scaffold_59	AUGUSTUS	CDS	15690023	15690126	.	-	2	ID=PMILG00000003965.1-cds2;Parent=PMILG00000003965.1
scaffold_59	AUGUSTUS	CDS	15691947	15692238	.	-	0	ID=PMILG00000003965.1-cds3;Parent=PMILG00000003965.1
scaffold_59	AUGUSTUS	gene	16039166	16051183	.	+	.	ID=PMILG00000003966;Name=scaffold_59.g13009.t1
scaffold_59	AUGUSTUS	mRNA	16039166	16051183	.	+	.	ID=PMILG00000003966.1;Parent=PMILG00000003966;Name=scaffold_59.g13009.t1
scaffold_59	AUGUSTUS	exon	16039166	16039176	.	+	.	ID=PMILG00000003966.1-exon1;Parent=PMILG00000003966.1
scaffold_59	AUGUSTUS	exon	16046119	16048651	.	+	.	ID=PMILG00000003966.1-exon2;Parent=PMILG00000003966.1
scaffold_59	AUGUSTUS	exon	16049243	16049301	.	+	.	ID=PMILG00000003966.1-exon3;Parent=PMILG00000003966.1
scaffold_59	AUGUSTUS	exon	16049499	16049605	.	+	.	ID=PMILG00000003966.1-exon4;Parent=PMILG00000003966.1
scaffold_59	AUGUSTUS	exon	16051173	16051183	.	+	.	ID=PMILG00000003966.1-exon5;Parent=PMILG00000003966.1
scaffold_59	AUGUSTUS	CDS	16039166	16039176	.	+	0	ID=PMILG00000003966.1-cds1;Parent=PMILG00000003966.1
scaffold_59	AUGUSTUS	CDS	16046119	16048651	.	+	1	ID=PMILG00000003966.1-cds2;Parent=PMILG00000003966.1
scaffold_59	AUGUSTUS	CDS	16049243	16049301	.	+	0	ID=PMILG00000003966.1-cds3;Parent=PMILG00000003966.1
scaffold_59	AUGUSTUS	CDS	16049499	16049605	.	+	1	ID=PMILG00000003966.1-cds4;Parent=PMILG00000003966.1
scaffold_59	AUGUSTUS	CDS	16051173	16051183	.	+	2	ID=PMILG00000003966.1-cds5;Parent=PMILG00000003966.1
scaffold_59	AUGUSTUS	gene	16951362	16961346	.	-	.	ID=PMILG00000003967;Name=scaffold_59.g13010.t1
scaffold_59	AUGUSTUS	mRNA	16951362	16961346	.	-	.	ID=PMILG00000003967.1;Parent=PMILG00000003967;Name=scaffold_59.g13010.t1
scaffold_59	AUGUSTUS	exon	16951362	16952311	.	-	.	ID=PMILG00000003967.1-exon1;Parent=PMILG00000003967.1
scaffold_59	AUGUSTUS	exon	16957754	16957923	.	-	.	ID=PMILG00000003967.1-exon2;Parent=PMILG00000003967.1
scaffold_59	AUGUSTUS	exon	16958299	16958387	.	-	.	ID=PMILG00000003967.1-exon3;Parent=PMILG00000003967.1
scaffold_59	AUGUSTUS	exon	16958857	16961346	.	-	.	ID=PMILG00000003967.1-exon4;Parent=PMILG00000003967.1
scaffold_59	AUGUSTUS	CDS	16951362	16952311	.	-	2	ID=PMILG00000003967.1-cds1;Parent=PMILG00000003967.1
scaffold_59	AUGUSTUS	CDS	16957754	16957923	.	-	1	ID=PMILG00000003967.1-cds2;Parent=PMILG00000003967.1
scaffold_59	AUGUSTUS	CDS	16958299	16958387	.	-	0	ID=PMILG00000003967.1-cds3;Parent=PMILG00000003967.1
scaffold_59	AUGUSTUS	CDS	16958857	16961346	.	-	0	ID=PMILG00000003967.1-cds4;Parent=PMILG00000003967.1
scaffold_59	AUGUSTUS	gene	17183975	17211333	.	-	.	ID=PMILG00000003968;Name=scaffold_59.g13011.t1
scaffold_59	AUGUSTUS	mRNA	17183975	17211333	.	-	.	ID=PMILG00000003968.1;Parent=PMILG00000003968;Name=scaffold_59.g13011.t1
scaffold_59	AUGUSTUS	exon	17183975	17184030	.	-	.	ID=PMILG00000003968.1-exon1;Parent=PMILG00000003968.1
scaffold_59	AUGUSTUS	exon	17187218	17187395	.	-	.	ID=PMILG00000003968.1-exon2;Parent=PMILG00000003968.1
scaffold_59	AUGUSTUS	exon	17187684	17187833	.	-	.	ID=PMILG00000003968.1-exon3;Parent=PMILG00000003968.1
scaffold_59	AUGUSTUS	exon	17188025	17188121	.	-	.	ID=PMILG00000003968.1-exon4;Parent=PMILG00000003968.1
scaffold_59	AUGUSTUS	exon	17190641	17190744	.	-	.	ID=PMILG00000003968.1-exon5;Parent=PMILG00000003968.1
scaffold_59	AUGUSTUS	exon	17195096	17195219	.	-	.	ID=PMILG00000003968.1-exon6;Parent=PMILG00000003968.1
scaffold_59	AUGUSTUS	exon	17196006	17196050	.	-	.	ID=PMILG00000003968.1-exon7;Parent=PMILG00000003968.1
scaffold_59	AUGUSTUS	exon	17196258	17196357	.	-	.	ID=PMILG00000003968.1-exon8;Parent=PMILG00000003968.1
scaffold_59	AUGUSTUS	exon	17198652	17198777	.	-	.	ID=PMILG00000003968.1-exon9;Parent=PMILG00000003968.1
scaffold_59	AUGUSTUS	exon	17199056	17199171	.	-	.	ID=PMILG00000003968.1-exon10;Parent=PMILG00000003968.1
scaffold_59	AUGUSTUS	exon	17209112	17209238	.	-	.	ID=PMILG00000003968.1-exon11;Parent=PMILG00000003968.1
scaffold_59	AUGUSTUS	exon	17211045	17211333	.	-	.	ID=PMILG00000003968.1-exon12;Parent=PMILG00000003968.1
scaffold_59	AUGUSTUS	CDS	17183975	17184030	.	-	2	ID=PMILG00000003968.1-cds1;Parent=PMILG00000003968.1
scaffold_59	AUGUSTUS	CDS	17187218	17187395	.	-	0	ID=PMILG00000003968.1-cds2;Parent=PMILG00000003968.1
scaffold_59	AUGUSTUS	CDS	17187684	17187833	.	-	0	ID=PMILG00000003968.1-cds3;Parent=PMILG00000003968.1
scaffold_59	AUGUSTUS	CDS	17188025	17188121	.	-	1	ID=PMILG00000003968.1-cds4;Parent=PMILG00000003968.1
scaffold_59	AUGUSTUS	CDS	17190641	17190744	.	-	0	ID=PMILG00000003968.1-cds5;Parent=PMILG00000003968.1
scaffold_59	AUGUSTUS	CDS	17195096	17195219	.	-	1	ID=PMILG00000003968.1-cds6;Parent=PMILG00000003968.1
scaffold_59	AUGUSTUS	CDS	17196006	17196050	.	-	1	ID=PMILG00000003968.1-cds7;Parent=PMILG00000003968.1
scaffold_59	AUGUSTUS	CDS	17196258	17196357	.	-	2	ID=PMILG00000003968.1-cds8;Parent=PMILG00000003968.1
scaffold_59	AUGUSTUS	CDS	17198652	17198777	.	-	2	ID=PMILG00000003968.1-cds9;Parent=PMILG00000003968.1
scaffold_59	AUGUSTUS	CDS	17199056	17199171	.	-	1	ID=PMILG00000003968.1-cds10;Parent=PMILG00000003968.1
scaffold_59	AUGUSTUS	CDS	17209112	17209238	.	-	2	ID=PMILG00000003968.1-cds11;Parent=PMILG00000003968.1
scaffold_59	AUGUSTUS	CDS	17211045	17211333	.	-	0	ID=PMILG00000003968.1-cds12;Parent=PMILG00000003968.1
scaffold_59	AUGUSTUS	gene	17236856	17304741	.	-	.	ID=PMILG00000003969;Name=scaffold_59.g13012.t1
scaffold_59	AUGUSTUS	mRNA	17236856	17304741	.	-	.	ID=PMILG00000003969.1;Parent=PMILG00000003969;Name=scaffold_59.g13012.t1
scaffold_59	AUGUSTUS	exon	17236856	17236911	.	-	.	ID=PMILG00000003969.1-exon1;Parent=PMILG00000003969.1
scaffold_59	AUGUSTUS	exon	17237306	17237483	.	-	.	ID=PMILG00000003969.1-exon2;Parent=PMILG00000003969.1
scaffold_59	AUGUSTUS	exon	17238863	17239012	.	-	.	ID=PMILG00000003969.1-exon3;Parent=PMILG00000003969.1
scaffold_59	AUGUSTUS	exon	17239615	17239711	.	-	.	ID=PMILG00000003969.1-exon4;Parent=PMILG00000003969.1
scaffold_59	AUGUSTUS	exon	17242264	17242367	.	-	.	ID=PMILG00000003969.1-exon5;Parent=PMILG00000003969.1
scaffold_59	AUGUSTUS	exon	17245670	17245793	.	-	.	ID=PMILG00000003969.1-exon6;Parent=PMILG00000003969.1
scaffold_59	AUGUSTUS	exon	17247414	17247458	.	-	.	ID=PMILG00000003969.1-exon7;Parent=PMILG00000003969.1
scaffold_59	AUGUSTUS	exon	17247665	17247764	.	-	.	ID=PMILG00000003969.1-exon8;Parent=PMILG00000003969.1
scaffold_59	AUGUSTUS	exon	17248121	17248246	.	-	.	ID=PMILG00000003969.1-exon9;Parent=PMILG00000003969.1
scaffold_59	AUGUSTUS	exon	17251613	17251728	.	-	.	ID=PMILG00000003969.1-exon10;Parent=PMILG00000003969.1
scaffold_59	AUGUSTUS	exon	17255613	17255739	.	-	.	ID=PMILG00000003969.1-exon11;Parent=PMILG00000003969.1
scaffold_59	AUGUSTUS	exon	17274377	17274554	.	-	.	ID=PMILG00000003969.1-exon12;Parent=PMILG00000003969.1
scaffold_59	AUGUSTUS	exon	17274843	17274992	.	-	.	ID=PMILG00000003969.1-exon13;Parent=PMILG00000003969.1
scaffold_59	AUGUSTUS	exon	17275396	17275492	.	-	.	ID=PMILG00000003969.1-exon14;Parent=PMILG00000003969.1
scaffold_59	AUGUSTUS	exon	17278038	17278141	.	-	.	ID=PMILG00000003969.1-exon15;Parent=PMILG00000003969.1
scaffold_59	AUGUSTUS	exon	17281646	17281769	.	-	.	ID=PMILG00000003969.1-exon16;Parent=PMILG00000003969.1
scaffold_59	AUGUSTUS	exon	17282900	17282944	.	-	.	ID=PMILG00000003969.1-exon17;Parent=PMILG00000003969.1
scaffold_59	AUGUSTUS	exon	17288116	17288215	.	-	.	ID=PMILG00000003969.1-exon18;Parent=PMILG00000003969.1
scaffold_59	AUGUSTUS	exon	17290104	17290229	.	-	.	ID=PMILG00000003969.1-exon19;Parent=PMILG00000003969.1
scaffold_59	AUGUSTUS	exon	17294903	17295018	.	-	.	ID=PMILG00000003969.1-exon20;Parent=PMILG00000003969.1
scaffold_59	AUGUSTUS	exon	17296700	17296826	.	-	.	ID=PMILG00000003969.1-exon21;Parent=PMILG00000003969.1
scaffold_59	AUGUSTUS	exon	17304483	17304741	.	-	.	ID=PMILG00000003969.1-exon22;Parent=PMILG00000003969.1
scaffold_59	AUGUSTUS	CDS	17236856	17236911	.	-	2	ID=PMILG00000003969.1-cds1;Parent=PMILG00000003969.1
scaffold_59	AUGUSTUS	CDS	17237306	17237483	.	-	0	ID=PMILG00000003969.1-cds2;Parent=PMILG00000003969.1
scaffold_59	AUGUSTUS	CDS	17238863	17239012	.	-	0	ID=PMILG00000003969.1-cds3;Parent=PMILG00000003969.1
scaffold_59	AUGUSTUS	CDS	17239615	17239711	.	-	1	ID=PMILG00000003969.1-cds4;Parent=PMILG00000003969.1
scaffold_59	AUGUSTUS	CDS	17242264	17242367	.	-	0	ID=PMILG00000003969.1-cds5;Parent=PMILG00000003969.1
scaffold_59	AUGUSTUS	CDS	17245670	17245793	.	-	1	ID=PMILG00000003969.1-cds6;Parent=PMILG00000003969.1
scaffold_59	AUGUSTUS	CDS	17247414	17247458	.	-	1	ID=PMILG00000003969.1-cds7;Parent=PMILG00000003969.1
scaffold_59	AUGUSTUS	CDS	17247665	17247764	.	-	2	ID=PMILG00000003969.1-cds8;Parent=PMILG00000003969.1
scaffold_59	AUGUSTUS	CDS	17248121	17248246	.	-	2	ID=PMILG00000003969.1-cds9;Parent=PMILG00000003969.1
scaffold_59	AUGUSTUS	CDS	17251613	17251728	.	-	1	ID=PMILG00000003969.1-cds10;Parent=PMILG00000003969.1
scaffold_59	AUGUSTUS	CDS	17255613	17255739	.	-	2	ID=PMILG00000003969.1-cds11;Parent=PMILG00000003969.1
scaffold_59	AUGUSTUS	CDS	17274377	17274554	.	-	0	ID=PMILG00000003969.1-cds12;Parent=PMILG00000003969.1
scaffold_59	AUGUSTUS	CDS	17274843	17274992	.	-	0	ID=PMILG00000003969.1-cds13;Parent=PMILG00000003969.1
scaffold_59	AUGUSTUS	CDS	17275396	17275492	.	-	1	ID=PMILG00000003969.1-cds14;Parent=PMILG00000003969.1
scaffold_59	AUGUSTUS	CDS	17278038	17278141	.	-	0	ID=PMILG00000003969.1-cds15;Parent=PMILG00000003969.1
scaffold_59	AUGUSTUS	CDS	17281646	17281769	.	-	1	ID=PMILG00000003969.1-cds16;Parent=PMILG00000003969.1
scaffold_59	AUGUSTUS	CDS	17282900	17282944	.	-	1	ID=PMILG00000003969.1-cds17;Parent=PMILG00000003969.1
scaffold_59	AUGUSTUS	CDS	17288116	17288215	.	-	2	ID=PMILG00000003969.1-cds18;Parent=PMILG00000003969.1
scaffold_59	AUGUSTUS	CDS	17290104	17290229	.	-	2	ID=PMILG00000003969.1-cds19;Parent=PMILG00000003969.1
scaffold_59	AUGUSTUS	CDS	17294903	17295018	.	-	1	ID=PMILG00000003969.1-cds20;Parent=PMILG00000003969.1
scaffold_59	AUGUSTUS	CDS	17296700	17296826	.	-	2	ID=PMILG00000003969.1-cds21;Parent=PMILG00000003969.1
scaffold_59	AUGUSTUS	CDS	17304483	17304741	.	-	0	ID=PMILG00000003969.1-cds22;Parent=PMILG00000003969.1
scaffold_59	AUGUSTUS	gene	17453939	17459896	.	-	.	ID=PMILG00000003970;Name=scaffold_59.g13013.t1
scaffold_59	AUGUSTUS	mRNA	17453939	17459896	.	-	.	ID=PMILG00000003970.1;Parent=PMILG00000003970;Name=scaffold_59.g13013.t1
scaffold_59	AUGUSTUS	exon	17453939	17454050	.	-	.	ID=PMILG00000003970.1-exon1;Parent=PMILG00000003970.1
scaffold_59	AUGUSTUS	exon	17455268	17455413	.	-	.	ID=PMILG00000003970.1-exon2;Parent=PMILG00000003970.1
scaffold_59	AUGUSTUS	exon	17456047	17456163	.	-	.	ID=PMILG00000003970.1-exon3;Parent=PMILG00000003970.1
scaffold_59	AUGUSTUS	exon	17456760	17456951	.	-	.	ID=PMILG00000003970.1-exon4;Parent=PMILG00000003970.1
scaffold_59	AUGUSTUS	exon	17457096	17457248	.	-	.	ID=PMILG00000003970.1-exon5;Parent=PMILG00000003970.1
scaffold_59	AUGUSTUS	exon	17457336	17457509	.	-	.	ID=PMILG00000003970.1-exon6;Parent=PMILG00000003970.1
scaffold_59	AUGUSTUS	exon	17458492	17458697	.	-	.	ID=PMILG00000003970.1-exon7;Parent=PMILG00000003970.1
scaffold_59	AUGUSTUS	exon	17458824	17459007	.	-	.	ID=PMILG00000003970.1-exon8;Parent=PMILG00000003970.1
scaffold_59	AUGUSTUS	exon	17459154	17459320	.	-	.	ID=PMILG00000003970.1-exon9;Parent=PMILG00000003970.1
scaffold_59	AUGUSTUS	exon	17459872	17459896	.	-	.	ID=PMILG00000003970.1-exon10;Parent=PMILG00000003970.1
scaffold_59	AUGUSTUS	CDS	17453939	17454050	.	-	1	ID=PMILG00000003970.1-cds1;Parent=PMILG00000003970.1
scaffold_59	AUGUSTUS	CDS	17455268	17455413	.	-	0	ID=PMILG00000003970.1-cds2;Parent=PMILG00000003970.1
scaffold_59	AUGUSTUS	CDS	17456047	17456163	.	-	0	ID=PMILG00000003970.1-cds3;Parent=PMILG00000003970.1
scaffold_59	AUGUSTUS	CDS	17456760	17456951	.	-	0	ID=PMILG00000003970.1-cds4;Parent=PMILG00000003970.1
scaffold_59	AUGUSTUS	CDS	17457096	17457248	.	-	0	ID=PMILG00000003970.1-cds5;Parent=PMILG00000003970.1
scaffold_59	AUGUSTUS	CDS	17457336	17457509	.	-	0	ID=PMILG00000003970.1-cds6;Parent=PMILG00000003970.1
scaffold_59	AUGUSTUS	CDS	17458492	17458697	.	-	2	ID=PMILG00000003970.1-cds7;Parent=PMILG00000003970.1
scaffold_59	AUGUSTUS	CDS	17458824	17459007	.	-	0	ID=PMILG00000003970.1-cds8;Parent=PMILG00000003970.1
scaffold_59	AUGUSTUS	CDS	17459154	17459320	.	-	2	ID=PMILG00000003970.1-cds9;Parent=PMILG00000003970.1
scaffold_59	AUGUSTUS	CDS	17459872	17459896	.	-	0	ID=PMILG00000003970.1-cds10;Parent=PMILG00000003970.1
scaffold_59	AUGUSTUS	gene	17495767	17498835	.	+	.	ID=PMILG00000003971;Name=scaffold_59.g13014.t1
scaffold_59	AUGUSTUS	mRNA	17495767	17498835	.	+	.	ID=PMILG00000003971.1;Parent=PMILG00000003971;Name=scaffold_59.g13014.t1
scaffold_59	AUGUSTUS	exon	17495767	17495779	.	+	.	ID=PMILG00000003971.1-exon1;Parent=PMILG00000003971.1
scaffold_59	AUGUSTUS	exon	17497241	17497522	.	+	.	ID=PMILG00000003971.1-exon2;Parent=PMILG00000003971.1
scaffold_59	AUGUSTUS	exon	17497973	17498835	.	+	.	ID=PMILG00000003971.1-exon3;Parent=PMILG00000003971.1
scaffold_59	AUGUSTUS	CDS	17495767	17495779	.	+	0	ID=PMILG00000003971.1-cds1;Parent=PMILG00000003971.1
scaffold_59	AUGUSTUS	CDS	17497241	17497522	.	+	2	ID=PMILG00000003971.1-cds2;Parent=PMILG00000003971.1
scaffold_59	AUGUSTUS	CDS	17497973	17498835	.	+	2	ID=PMILG00000003971.1-cds3;Parent=PMILG00000003971.1
scaffold_59	AUGUSTUS	gene	17501056	17517480	.	-	.	ID=PMILG00000003972;Name=scaffold_59.g13015.t1
scaffold_59	AUGUSTUS	mRNA	17501056	17517480	.	-	.	ID=PMILG00000003972.1;Parent=PMILG00000003972;Name=scaffold_59.g13015.t1
scaffold_59	AUGUSTUS	exon	17501056	17501061	.	-	.	ID=PMILG00000003972.1-exon1;Parent=PMILG00000003972.1
scaffold_59	AUGUSTUS	exon	17502387	17502678	.	-	.	ID=PMILG00000003972.1-exon2;Parent=PMILG00000003972.1
scaffold_59	AUGUSTUS	exon	17504177	17504431	.	-	.	ID=PMILG00000003972.1-exon3;Parent=PMILG00000003972.1
scaffold_59	AUGUSTUS	exon	17504589	17504805	.	-	.	ID=PMILG00000003972.1-exon4;Parent=PMILG00000003972.1
scaffold_59	AUGUSTUS	exon	17505159	17505242	.	-	.	ID=PMILG00000003972.1-exon5;Parent=PMILG00000003972.1
scaffold_59	AUGUSTUS	exon	17511618	17511795	.	-	.	ID=PMILG00000003972.1-exon6;Parent=PMILG00000003972.1
scaffold_59	AUGUSTUS	exon	17512618	17512758	.	-	.	ID=PMILG00000003972.1-exon7;Parent=PMILG00000003972.1
scaffold_59	AUGUSTUS	exon	17514040	17514333	.	-	.	ID=PMILG00000003972.1-exon8;Parent=PMILG00000003972.1
scaffold_59	AUGUSTUS	exon	17517406	17517480	.	-	.	ID=PMILG00000003972.1-exon9;Parent=PMILG00000003972.1
scaffold_59	AUGUSTUS	CDS	17501056	17501061	.	-	0	ID=PMILG00000003972.1-cds1;Parent=PMILG00000003972.1
scaffold_59	AUGUSTUS	CDS	17502387	17502678	.	-	1	ID=PMILG00000003972.1-cds2;Parent=PMILG00000003972.1
scaffold_59	AUGUSTUS	CDS	17504177	17504431	.	-	1	ID=PMILG00000003972.1-cds3;Parent=PMILG00000003972.1
scaffold_59	AUGUSTUS	CDS	17504589	17504805	.	-	2	ID=PMILG00000003972.1-cds4;Parent=PMILG00000003972.1
scaffold_59	AUGUSTUS	CDS	17505159	17505242	.	-	2	ID=PMILG00000003972.1-cds5;Parent=PMILG00000003972.1
scaffold_59	AUGUSTUS	CDS	17511618	17511795	.	-	0	ID=PMILG00000003972.1-cds6;Parent=PMILG00000003972.1
scaffold_59	AUGUSTUS	CDS	17512618	17512758	.	-	0	ID=PMILG00000003972.1-cds7;Parent=PMILG00000003972.1
scaffold_59	AUGUSTUS	CDS	17514040	17514333	.	-	0	ID=PMILG00000003972.1-cds8;Parent=PMILG00000003972.1
scaffold_59	AUGUSTUS	CDS	17517406	17517480	.	-	0	ID=PMILG00000003972.1-cds9;Parent=PMILG00000003972.1
scaffold_59	AUGUSTUS	gene	17524543	17526359	.	-	.	ID=PMILG00000003973;Name=scaffold_59.g13016.t1
scaffold_59	AUGUSTUS	mRNA	17524543	17526359	.	-	.	ID=PMILG00000003973.1;Parent=PMILG00000003973;Name=scaffold_59.g13016.t1
scaffold_59	AUGUSTUS	exon	17524543	17524578	.	-	.	ID=PMILG00000003973.1-exon1;Parent=PMILG00000003973.1
scaffold_59	AUGUSTUS	exon	17524853	17525338	.	-	.	ID=PMILG00000003973.1-exon2;Parent=PMILG00000003973.1
scaffold_59	AUGUSTUS	exon	17525412	17526359	.	-	.	ID=PMILG00000003973.1-exon3;Parent=PMILG00000003973.1
scaffold_59	AUGUSTUS	CDS	17524543	17524578	.	-	0	ID=PMILG00000003973.1-cds1;Parent=PMILG00000003973.1
scaffold_59	AUGUSTUS	CDS	17524853	17525338	.	-	0	ID=PMILG00000003973.1-cds2;Parent=PMILG00000003973.1
scaffold_59	AUGUSTUS	CDS	17525412	17526359	.	-	0	ID=PMILG00000003973.1-cds3;Parent=PMILG00000003973.1
scaffold_59	.	gene	17527586	17541727	.	-	.	ID=PMILG00000003974;Name=scaffold_59.g13017.t1
scaffold_59	.	mRNA	17527586	17541727	.	-	.	ID=PMILG00000003974.1;Parent=PMILG00000003974;Name=scaffold_59.g13017.t1
scaffold_59	.	exon	17527586	17528918	.	-	.	ID=PMILG00000003974.1-exon1;Parent=PMILG00000003974.1
scaffold_59	.	exon	17532659	17532676	.	-	.	ID=PMILG00000003974.1-exon2;Parent=PMILG00000003974.1
scaffold_59	.	exon	17535470	17535575	.	-	.	ID=PMILG00000003974.1-exon3;Parent=PMILG00000003974.1
scaffold_59	.	exon	17535756	17535856	.	-	.	ID=PMILG00000003974.1-exon4;Parent=PMILG00000003974.1
scaffold_59	.	exon	17541596	17541727	.	-	.	ID=PMILG00000003974.1-exon5;Parent=PMILG00000003974.1
scaffold_59	.	CDS	17528560	17528918	.	-	2	ID=PMILG00000003974.1-cds1;Parent=PMILG00000003974.1
scaffold_59	.	CDS	17532659	17532676	.	-	2	ID=PMILG00000003974.1-cds2;Parent=PMILG00000003974.1
scaffold_59	.	CDS	17535470	17535575	.	-	0	ID=PMILG00000003974.1-cds3;Parent=PMILG00000003974.1
scaffold_59	.	CDS	17535756	17535856	.	-	2	ID=PMILG00000003974.1-cds4;Parent=PMILG00000003974.1
scaffold_59	.	CDS	17541596	17541671	.	-	0	ID=PMILG00000003974.1-cds5;Parent=PMILG00000003974.1
scaffold_59	.	five_prime_UTR	17541672	17541727	.	-	.	ID=PMILG00000003974.1-five_prime_utr1;Parent=PMILG00000003974.1
scaffold_59	.	three_prime_UTR	17527586	17528559	.	-	.	ID=PMILG00000003974.1-three_prime_utr1;Parent=PMILG00000003974.1
scaffold_59	AUGUSTUS	gene	17544494	17546250	.	-	.	ID=PMILG00000003975;Name=scaffold_59.g13018.t1
scaffold_59	AUGUSTUS	mRNA	17544494	17546250	.	-	.	ID=PMILG00000003975.1;Parent=PMILG00000003975;Name=scaffold_59.g13018.t1
scaffold_59	AUGUSTUS	exon	17544494	17544553	.	-	.	ID=PMILG00000003975.1-exon1;Parent=PMILG00000003975.1
scaffold_59	AUGUSTUS	exon	17545354	17545457	.	-	.	ID=PMILG00000003975.1-exon2;Parent=PMILG00000003975.1
scaffold_59	AUGUSTUS	exon	17546205	17546250	.	-	.	ID=PMILG00000003975.1-exon3;Parent=PMILG00000003975.1
scaffold_59	AUGUSTUS	CDS	17544494	17544553	.	-	0	ID=PMILG00000003975.1-cds1;Parent=PMILG00000003975.1
scaffold_59	AUGUSTUS	CDS	17545354	17545457	.	-	2	ID=PMILG00000003975.1-cds2;Parent=PMILG00000003975.1
scaffold_59	AUGUSTUS	CDS	17546205	17546250	.	-	0	ID=PMILG00000003975.1-cds3;Parent=PMILG00000003975.1
scaffold_59	.	gene	17547067	17565807	.	+	.	ID=PMILG00000003976;Name=MERGED: scaffold_59.g13019.t1
scaffold_59	.	mRNA	17547067	17565807	.	+	.	ID=PMILG00000003976.1;Parent=PMILG00000003976;Name=MERGED: scaffold_59.g13019.t1
scaffold_59	.	exon	17547067	17547250	.	+	.	ID=PMILG00000003976.1-exon1;Parent=PMILG00000003976.1
scaffold_59	.	exon	17548288	17548372	.	+	.	ID=PMILG00000003976.1-exon2;Parent=PMILG00000003976.1
scaffold_59	.	exon	17550606	17550710	.	+	.	ID=PMILG00000003976.1-exon3;Parent=PMILG00000003976.1
scaffold_59	.	exon	17551204	17551361	.	+	.	ID=PMILG00000003976.1-exon4;Parent=PMILG00000003976.1
scaffold_59	.	exon	17551612	17551746	.	+	.	ID=PMILG00000003976.1-exon5;Parent=PMILG00000003976.1
scaffold_59	.	exon	17553325	17553478	.	+	.	ID=PMILG00000003976.1-exon6;Parent=PMILG00000003976.1
scaffold_59	.	exon	17553688	17553807	.	+	.	ID=PMILG00000003976.1-exon7;Parent=PMILG00000003976.1
scaffold_59	.	exon	17554975	17555070	.	+	.	ID=PMILG00000003976.1-exon8;Parent=PMILG00000003976.1
scaffold_59	.	exon	17556129	17556235	.	+	.	ID=PMILG00000003976.1-exon9;Parent=PMILG00000003976.1
scaffold_59	.	exon	17557125	17557197	.	+	.	ID=PMILG00000003976.1-exon10;Parent=PMILG00000003976.1
scaffold_59	.	exon	17557360	17557529	.	+	.	ID=PMILG00000003976.1-exon11;Parent=PMILG00000003976.1
scaffold_59	.	exon	17557621	17557773	.	+	.	ID=PMILG00000003976.1-exon12;Parent=PMILG00000003976.1
scaffold_59	.	exon	17558997	17559125	.	+	.	ID=PMILG00000003976.1-exon13;Parent=PMILG00000003976.1
scaffold_59	.	exon	17561032	17561245	.	+	.	ID=PMILG00000003976.1-exon14;Parent=PMILG00000003976.1
scaffold_59	.	exon	17562163	17562356	.	+	.	ID=PMILG00000003976.1-exon15;Parent=PMILG00000003976.1
scaffold_59	.	exon	17562520	17562628	.	+	.	ID=PMILG00000003976.1-exon16;Parent=PMILG00000003976.1
scaffold_59	.	exon	17563638	17563736	.	+	.	ID=PMILG00000003976.1-exon17;Parent=PMILG00000003976.1
scaffold_59	.	exon	17564289	17564432	.	+	.	ID=PMILG00000003976.1-exon18;Parent=PMILG00000003976.1
scaffold_59	.	exon	17564915	17565012	.	+	.	ID=PMILG00000003976.1-exon19;Parent=PMILG00000003976.1
scaffold_59	.	exon	17565109	17565807	.	+	.	ID=PMILG00000003976.1-exon20;Parent=PMILG00000003976.1
scaffold_59	.	CDS	17547197	17547250	.	+	0	ID=PMILG00000003976.1-cds1;Parent=PMILG00000003976.1
scaffold_59	.	CDS	17548288	17548372	.	+	0	ID=PMILG00000003976.1-cds2;Parent=PMILG00000003976.1
scaffold_59	.	CDS	17550606	17550710	.	+	2	ID=PMILG00000003976.1-cds3;Parent=PMILG00000003976.1
scaffold_59	.	CDS	17551204	17551361	.	+	2	ID=PMILG00000003976.1-cds4;Parent=PMILG00000003976.1
scaffold_59	.	CDS	17551612	17551746	.	+	0	ID=PMILG00000003976.1-cds5;Parent=PMILG00000003976.1
scaffold_59	.	CDS	17553325	17553478	.	+	0	ID=PMILG00000003976.1-cds6;Parent=PMILG00000003976.1
scaffold_59	.	CDS	17553688	17553807	.	+	2	ID=PMILG00000003976.1-cds7;Parent=PMILG00000003976.1
scaffold_59	.	CDS	17554975	17555070	.	+	2	ID=PMILG00000003976.1-cds8;Parent=PMILG00000003976.1
scaffold_59	.	CDS	17556129	17556235	.	+	2	ID=PMILG00000003976.1-cds9;Parent=PMILG00000003976.1
scaffold_59	.	CDS	17557125	17557197	.	+	0	ID=PMILG00000003976.1-cds10;Parent=PMILG00000003976.1
scaffold_59	.	CDS	17557360	17557529	.	+	2	ID=PMILG00000003976.1-cds11;Parent=PMILG00000003976.1
scaffold_59	.	CDS	17557621	17557773	.	+	0	ID=PMILG00000003976.1-cds12;Parent=PMILG00000003976.1
scaffold_59	.	CDS	17558997	17559125	.	+	0	ID=PMILG00000003976.1-cds13;Parent=PMILG00000003976.1
scaffold_59	.	CDS	17561032	17561245	.	+	0	ID=PMILG00000003976.1-cds14;Parent=PMILG00000003976.1
scaffold_59	.	CDS	17562163	17562356	.	+	2	ID=PMILG00000003976.1-cds15;Parent=PMILG00000003976.1
scaffold_59	.	CDS	17562520	17562628	.	+	0	ID=PMILG00000003976.1-cds16;Parent=PMILG00000003976.1
scaffold_59	.	CDS	17563638	17563736	.	+	2	ID=PMILG00000003976.1-cds17;Parent=PMILG00000003976.1
scaffold_59	.	CDS	17564289	17564432	.	+	2	ID=PMILG00000003976.1-cds18;Parent=PMILG00000003976.1
scaffold_59	.	CDS	17564915	17565012	.	+	2	ID=PMILG00000003976.1-cds19;Parent=PMILG00000003976.1
scaffold_59	.	CDS	17565109	17565318	.	+	0	ID=PMILG00000003976.1-cds20;Parent=PMILG00000003976.1
scaffold_59	.	five_prime_UTR	17547067	17547196	.	+	.	ID=PMILG00000003976.1-five_prime_utr1;Parent=PMILG00000003976.1
scaffold_59	.	three_prime_UTR	17565319	17565807	.	+	.	ID=PMILG00000003976.1-three_prime_utr1;Parent=PMILG00000003976.1
scaffold_59	.	gene	17567614	17585910	.	-	.	ID=PMILG00000003977;Name=scaffold_59.g13021.t1
scaffold_59	.	mRNA	17567614	17585910	.	-	.	ID=PMILG00000003977.1;Parent=PMILG00000003977;Name=scaffold_59.g13021.t1
scaffold_59	.	exon	17567614	17569580	.	-	.	ID=PMILG00000003977.1-exon1;Parent=PMILG00000003977.1
scaffold_59	.	exon	17570691	17570820	.	-	.	ID=PMILG00000003977.1-exon2;Parent=PMILG00000003977.1
scaffold_59	.	exon	17571721	17571852	.	-	.	ID=PMILG00000003977.1-exon3;Parent=PMILG00000003977.1
scaffold_59	.	exon	17572318	17572541	.	-	.	ID=PMILG00000003977.1-exon4;Parent=PMILG00000003977.1
scaffold_59	.	exon	17574047	17574176	.	-	.	ID=PMILG00000003977.1-exon5;Parent=PMILG00000003977.1
scaffold_59	.	exon	17574725	17574860	.	-	.	ID=PMILG00000003977.1-exon6;Parent=PMILG00000003977.1
scaffold_59	.	exon	17576307	17576410	.	-	.	ID=PMILG00000003977.1-exon7;Parent=PMILG00000003977.1
scaffold_59	.	exon	17578151	17578284	.	-	.	ID=PMILG00000003977.1-exon8;Parent=PMILG00000003977.1
scaffold_59	.	exon	17579135	17579278	.	-	.	ID=PMILG00000003977.1-exon9;Parent=PMILG00000003977.1
scaffold_59	.	exon	17579725	17579817	.	-	.	ID=PMILG00000003977.1-exon10;Parent=PMILG00000003977.1
scaffold_59	.	exon	17582262	17582406	.	-	.	ID=PMILG00000003977.1-exon11;Parent=PMILG00000003977.1
scaffold_59	.	exon	17583956	17584136	.	-	.	ID=PMILG00000003977.1-exon12;Parent=PMILG00000003977.1
scaffold_59	.	exon	17584285	17584352	.	-	.	ID=PMILG00000003977.1-exon13;Parent=PMILG00000003977.1
scaffold_59	.	exon	17585766	17585910	.	-	.	ID=PMILG00000003977.1-exon14;Parent=PMILG00000003977.1
scaffold_59	.	CDS	17568973	17569580	.	-	2	ID=PMILG00000003977.1-cds1;Parent=PMILG00000003977.1
scaffold_59	.	CDS	17570691	17570820	.	-	0	ID=PMILG00000003977.1-cds2;Parent=PMILG00000003977.1
scaffold_59	.	CDS	17571721	17571852	.	-	0	ID=PMILG00000003977.1-cds3;Parent=PMILG00000003977.1
scaffold_59	.	CDS	17572318	17572541	.	-	2	ID=PMILG00000003977.1-cds4;Parent=PMILG00000003977.1
scaffold_59	.	CDS	17574047	17574176	.	-	0	ID=PMILG00000003977.1-cds5;Parent=PMILG00000003977.1
scaffold_59	.	CDS	17574725	17574860	.	-	1	ID=PMILG00000003977.1-cds6;Parent=PMILG00000003977.1
scaffold_59	.	CDS	17576307	17576410	.	-	0	ID=PMILG00000003977.1-cds7;Parent=PMILG00000003977.1
scaffold_59	.	CDS	17578151	17578284	.	-	2	ID=PMILG00000003977.1-cds8;Parent=PMILG00000003977.1
scaffold_59	.	CDS	17579135	17579278	.	-	2	ID=PMILG00000003977.1-cds9;Parent=PMILG00000003977.1
scaffold_59	.	CDS	17579725	17579817	.	-	2	ID=PMILG00000003977.1-cds10;Parent=PMILG00000003977.1
scaffold_59	.	CDS	17582262	17582406	.	-	0	ID=PMILG00000003977.1-cds11;Parent=PMILG00000003977.1
scaffold_59	.	CDS	17583956	17584136	.	-	1	ID=PMILG00000003977.1-cds12;Parent=PMILG00000003977.1
scaffold_59	.	CDS	17584285	17584352	.	-	0	ID=PMILG00000003977.1-cds13;Parent=PMILG00000003977.1
scaffold_59	.	CDS	17585766	17585807	.	-	0	ID=PMILG00000003977.1-cds14;Parent=PMILG00000003977.1
scaffold_59	.	five_prime_UTR	17585808	17585910	.	-	.	ID=PMILG00000003977.1-five_prime_utr1;Parent=PMILG00000003977.1
scaffold_59	.	three_prime_UTR	17567614	17568972	.	-	.	ID=PMILG00000003977.1-three_prime_utr1;Parent=PMILG00000003977.1
scaffold_59	.	gene	17587727	17594497	.	-	.	ID=PMILG00000003978;Name=scaffold_59.g13022.t1
scaffold_59	.	mRNA	17587727	17594497	.	-	.	ID=PMILG00000003978.1;Parent=PMILG00000003978;Name=scaffold_59.g13022.t1
scaffold_59	.	exon	17587727	17588428	.	-	.	ID=PMILG00000003978.1-exon1;Parent=PMILG00000003978.1
scaffold_59	.	exon	17589678	17589777	.	-	.	ID=PMILG00000003978.1-exon2;Parent=PMILG00000003978.1
scaffold_59	.	exon	17589898	17590053	.	-	.	ID=PMILG00000003978.1-exon3;Parent=PMILG00000003978.1
scaffold_59	.	exon	17590175	17590297	.	-	.	ID=PMILG00000003978.1-exon4;Parent=PMILG00000003978.1
scaffold_59	.	exon	17591243	17591314	.	-	.	ID=PMILG00000003978.1-exon5;Parent=PMILG00000003978.1
scaffold_59	.	exon	17591416	17591529	.	-	.	ID=PMILG00000003978.1-exon6;Parent=PMILG00000003978.1
scaffold_59	.	exon	17592859	17593005	.	-	.	ID=PMILG00000003978.1-exon7;Parent=PMILG00000003978.1
scaffold_59	.	exon	17594339	17594497	.	-	.	ID=PMILG00000003978.1-exon8;Parent=PMILG00000003978.1
scaffold_59	.	CDS	17588357	17588428	.	-	0	ID=PMILG00000003978.1-cds1;Parent=PMILG00000003978.1
scaffold_59	.	CDS	17589678	17589777	.	-	1	ID=PMILG00000003978.1-cds2;Parent=PMILG00000003978.1
scaffold_59	.	CDS	17589898	17590053	.	-	1	ID=PMILG00000003978.1-cds3;Parent=PMILG00000003978.1
scaffold_59	.	CDS	17590175	17590297	.	-	1	ID=PMILG00000003978.1-cds4;Parent=PMILG00000003978.1
scaffold_59	.	CDS	17591243	17591314	.	-	1	ID=PMILG00000003978.1-cds5;Parent=PMILG00000003978.1
scaffold_59	.	CDS	17591416	17591529	.	-	1	ID=PMILG00000003978.1-cds6;Parent=PMILG00000003978.1
scaffold_59	.	CDS	17592859	17593005	.	-	1	ID=PMILG00000003978.1-cds7;Parent=PMILG00000003978.1
scaffold_59	.	CDS	17594339	17594397	.	-	0	ID=PMILG00000003978.1-cds8;Parent=PMILG00000003978.1
scaffold_59	.	five_prime_UTR	17594398	17594497	.	-	.	ID=PMILG00000003978.1-five_prime_utr1;Parent=PMILG00000003978.1
scaffold_59	.	three_prime_UTR	17587727	17588356	.	-	.	ID=PMILG00000003978.1-three_prime_utr1;Parent=PMILG00000003978.1
scaffold_59	.	gene	17596737	17630514	.	+	.	ID=PMILG00000003979;Name=MERGED: scaffold_59.g13024.t1
scaffold_59	.	mRNA	17596737	17630514	.	+	.	ID=PMILG00000003979.1;Parent=PMILG00000003979;Name=MERGED: scaffold_59.g13024.t1
scaffold_59	.	exon	17596737	17597129	.	+	.	ID=PMILG00000003979.1-exon1;Parent=PMILG00000003979.1
scaffold_59	.	exon	17599565	17599639	.	+	.	ID=PMILG00000003979.1-exon2;Parent=PMILG00000003979.1
scaffold_59	.	exon	17600737	17600777	.	+	.	ID=PMILG00000003979.1-exon3;Parent=PMILG00000003979.1
scaffold_59	.	exon	17603104	17603149	.	+	.	ID=PMILG00000003979.1-exon4;Parent=PMILG00000003979.1
scaffold_59	.	exon	17604929	17605182	.	+	.	ID=PMILG00000003979.1-exon5;Parent=PMILG00000003979.1
scaffold_59	.	exon	17606977	17607204	.	+	.	ID=PMILG00000003979.1-exon6;Parent=PMILG00000003979.1
scaffold_59	.	exon	17608155	17609482	.	+	.	ID=PMILG00000003979.1-exon7;Parent=PMILG00000003979.1
scaffold_59	.	exon	17610968	17611269	.	+	.	ID=PMILG00000003979.1-exon8;Parent=PMILG00000003979.1
scaffold_59	.	exon	17612573	17612659	.	+	.	ID=PMILG00000003979.1-exon9;Parent=PMILG00000003979.1
scaffold_59	.	exon	17613130	17613315	.	+	.	ID=PMILG00000003979.1-exon10;Parent=PMILG00000003979.1
scaffold_59	.	exon	17616666	17616832	.	+	.	ID=PMILG00000003979.1-exon11;Parent=PMILG00000003979.1
scaffold_59	.	exon	17617831	17617983	.	+	.	ID=PMILG00000003979.1-exon12;Parent=PMILG00000003979.1
scaffold_59	.	exon	17619578	17619692	.	+	.	ID=PMILG00000003979.1-exon13;Parent=PMILG00000003979.1
scaffold_59	.	exon	17623544	17623721	.	+	.	ID=PMILG00000003979.1-exon14;Parent=PMILG00000003979.1
scaffold_59	.	exon	17624860	17624970	.	+	.	ID=PMILG00000003979.1-exon15;Parent=PMILG00000003979.1
scaffold_59	.	exon	17625455	17625555	.	+	.	ID=PMILG00000003979.1-exon16;Parent=PMILG00000003979.1
scaffold_59	.	exon	17628262	17628430	.	+	.	ID=PMILG00000003979.1-exon17;Parent=PMILG00000003979.1
scaffold_59	.	exon	17630131	17630514	.	+	.	ID=PMILG00000003979.1-exon18;Parent=PMILG00000003979.1
scaffold_59	.	CDS	17599579	17599639	.	+	0	ID=PMILG00000003979.1-cds1;Parent=PMILG00000003979.1
scaffold_59	.	CDS	17600737	17600777	.	+	2	ID=PMILG00000003979.1-cds2;Parent=PMILG00000003979.1
scaffold_59	.	CDS	17603104	17603149	.	+	0	ID=PMILG00000003979.1-cds3;Parent=PMILG00000003979.1
scaffold_59	.	CDS	17604929	17605182	.	+	2	ID=PMILG00000003979.1-cds4;Parent=PMILG00000003979.1
scaffold_59	.	CDS	17606977	17607204	.	+	0	ID=PMILG00000003979.1-cds5;Parent=PMILG00000003979.1
scaffold_59	.	CDS	17608155	17609482	.	+	0	ID=PMILG00000003979.1-cds6;Parent=PMILG00000003979.1
scaffold_59	.	CDS	17610968	17611269	.	+	1	ID=PMILG00000003979.1-cds7;Parent=PMILG00000003979.1
scaffold_59	.	CDS	17612573	17612659	.	+	2	ID=PMILG00000003979.1-cds8;Parent=PMILG00000003979.1
scaffold_59	.	CDS	17613130	17613315	.	+	2	ID=PMILG00000003979.1-cds9;Parent=PMILG00000003979.1
scaffold_59	.	CDS	17616666	17616832	.	+	2	ID=PMILG00000003979.1-cds10;Parent=PMILG00000003979.1
scaffold_59	.	CDS	17617831	17617983	.	+	0	ID=PMILG00000003979.1-cds11;Parent=PMILG00000003979.1
scaffold_59	.	CDS	17619578	17619692	.	+	0	ID=PMILG00000003979.1-cds12;Parent=PMILG00000003979.1
scaffold_59	.	CDS	17623544	17623721	.	+	2	ID=PMILG00000003979.1-cds13;Parent=PMILG00000003979.1
scaffold_59	.	CDS	17624860	17624970	.	+	1	ID=PMILG00000003979.1-cds14;Parent=PMILG00000003979.1
scaffold_59	.	CDS	17625455	17625555	.	+	1	ID=PMILG00000003979.1-cds15;Parent=PMILG00000003979.1
scaffold_59	.	CDS	17628262	17628430	.	+	2	ID=PMILG00000003979.1-cds16;Parent=PMILG00000003979.1
scaffold_59	.	CDS	17630131	17630239	.	+	1	ID=PMILG00000003979.1-cds17;Parent=PMILG00000003979.1
scaffold_59	.	five_prime_UTR	17596737	17597129	.	+	.	ID=PMILG00000003979.1-five_prime_utr1;Parent=PMILG00000003979.1
scaffold_59	.	five_prime_UTR	17599565	17599578	.	+	.	ID=PMILG00000003979.1-five_prime_utr2;Parent=PMILG00000003979.1
scaffold_59	.	three_prime_UTR	17630240	17630514	.	+	.	ID=PMILG00000003979.1-three_prime_utr1;Parent=PMILG00000003979.1
scaffold_59	.	gene	17631540	17657371	.	-	.	ID=PMILG00000003980;Name=scaffold_59.g13025.t1
scaffold_59	.	mRNA	17631540	17657371	.	-	.	ID=PMILG00000003980.1;Parent=PMILG00000003980;Name=scaffold_59.g13025.t1
scaffold_59	.	exon	17631540	17633697	.	-	.	ID=PMILG00000003980.1-exon1;Parent=PMILG00000003980.1
scaffold_59	.	exon	17636258	17636381	.	-	.	ID=PMILG00000003980.1-exon2;Parent=PMILG00000003980.1
scaffold_59	.	exon	17637124	17637261	.	-	.	ID=PMILG00000003980.1-exon3;Parent=PMILG00000003980.1
scaffold_59	.	exon	17640045	17640224	.	-	.	ID=PMILG00000003980.1-exon4;Parent=PMILG00000003980.1
scaffold_59	.	exon	17640331	17640472	.	-	.	ID=PMILG00000003980.1-exon5;Parent=PMILG00000003980.1
scaffold_59	.	exon	17642187	17642298	.	-	.	ID=PMILG00000003980.1-exon6;Parent=PMILG00000003980.1
scaffold_59	.	exon	17649240	17649419	.	-	.	ID=PMILG00000003980.1-exon7;Parent=PMILG00000003980.1
scaffold_59	.	exon	17657078	17657371	.	-	.	ID=PMILG00000003980.1-exon8;Parent=PMILG00000003980.1
scaffold_59	.	CDS	17633492	17633697	.	-	2	ID=PMILG00000003980.1-cds1;Parent=PMILG00000003980.1
scaffold_59	.	CDS	17636258	17636381	.	-	0	ID=PMILG00000003980.1-cds2;Parent=PMILG00000003980.1
scaffold_59	.	CDS	17637124	17637261	.	-	0	ID=PMILG00000003980.1-cds3;Parent=PMILG00000003980.1
scaffold_59	.	CDS	17640045	17640224	.	-	0	ID=PMILG00000003980.1-cds4;Parent=PMILG00000003980.1
scaffold_59	.	CDS	17640331	17640472	.	-	1	ID=PMILG00000003980.1-cds5;Parent=PMILG00000003980.1
scaffold_59	.	CDS	17642187	17642298	.	-	2	ID=PMILG00000003980.1-cds6;Parent=PMILG00000003980.1
scaffold_59	.	CDS	17649240	17649419	.	-	2	ID=PMILG00000003980.1-cds7;Parent=PMILG00000003980.1
scaffold_59	.	CDS	17657078	17657330	.	-	0	ID=PMILG00000003980.1-cds8;Parent=PMILG00000003980.1
scaffold_59	.	five_prime_UTR	17657331	17657371	.	-	.	ID=PMILG00000003980.1-five_prime_utr1;Parent=PMILG00000003980.1
scaffold_59	.	three_prime_UTR	17631540	17633491	.	-	.	ID=PMILG00000003980.1-three_prime_utr1;Parent=PMILG00000003980.1
scaffold_59	AUGUSTUS	gene	17683434	17710371	.	-	.	ID=PMILG00000003981;Name=scaffold_59.g13026.t1
scaffold_59	AUGUSTUS	mRNA	17683434	17710371	.	-	.	ID=PMILG00000003981.1;Parent=PMILG00000003981;Name=scaffold_59.g13026.t1
scaffold_59	AUGUSTUS	exon	17683434	17683666	.	-	.	ID=PMILG00000003981.1-exon1;Parent=PMILG00000003981.1
scaffold_59	AUGUSTUS	exon	17710164	17710371	.	-	.	ID=PMILG00000003981.1-exon2;Parent=PMILG00000003981.1
scaffold_59	AUGUSTUS	CDS	17683434	17683666	.	-	2	ID=PMILG00000003981.1-cds1;Parent=PMILG00000003981.1
scaffold_59	AUGUSTUS	CDS	17710164	17710371	.	-	0	ID=PMILG00000003981.1-cds2;Parent=PMILG00000003981.1
scaffold_59	AUGUSTUS	gene	17722390	17722767	.	-	.	ID=PMILG00000003982;Name=scaffold_59.g13027.t1
scaffold_59	AUGUSTUS	mRNA	17722390	17722767	.	-	.	ID=PMILG00000003982.1;Parent=PMILG00000003982;Name=scaffold_59.g13027.t1
scaffold_59	AUGUSTUS	exon	17722390	17722767	.	-	.	ID=PMILG00000003982.1-exon1;Parent=PMILG00000003982.1
scaffold_59	AUGUSTUS	CDS	17722390	17722767	.	-	0	ID=PMILG00000003982.1-cds1;Parent=PMILG00000003982.1
scaffold_59	.	gene	17741736	17775369	.	+	.	ID=PMILG00000003983;Name=scaffold_59.g13028.t1
scaffold_59	.	mRNA	17741736	17775369	.	+	.	ID=PMILG00000003983.1;Parent=PMILG00000003983;Name=scaffold_59.g13028.t1
scaffold_59	.	exon	17741736	17742444	.	+	.	ID=PMILG00000003983.1-exon1;Parent=PMILG00000003983.1
scaffold_59	.	exon	17742726	17742832	.	+	.	ID=PMILG00000003983.1-exon2;Parent=PMILG00000003983.1
scaffold_59	.	exon	17750540	17750666	.	+	.	ID=PMILG00000003983.1-exon3;Parent=PMILG00000003983.1
scaffold_59	.	exon	17751277	17751375	.	+	.	ID=PMILG00000003983.1-exon4;Parent=PMILG00000003983.1
scaffold_59	.	exon	17758248	17758331	.	+	.	ID=PMILG00000003983.1-exon5;Parent=PMILG00000003983.1
scaffold_59	.	exon	17762129	17762268	.	+	.	ID=PMILG00000003983.1-exon6;Parent=PMILG00000003983.1
scaffold_59	.	exon	17762975	17763053	.	+	.	ID=PMILG00000003983.1-exon7;Parent=PMILG00000003983.1
scaffold_59	.	exon	17763945	17764019	.	+	.	ID=PMILG00000003983.1-exon8;Parent=PMILG00000003983.1
scaffold_59	.	exon	17764105	17764211	.	+	.	ID=PMILG00000003983.1-exon9;Parent=PMILG00000003983.1
scaffold_59	.	exon	17765521	17765669	.	+	.	ID=PMILG00000003983.1-exon10;Parent=PMILG00000003983.1
scaffold_59	.	exon	17774806	17775369	.	+	.	ID=PMILG00000003983.1-exon11;Parent=PMILG00000003983.1
scaffold_59	.	CDS	17742322	17742444	.	+	0	ID=PMILG00000003983.1-cds1;Parent=PMILG00000003983.1
scaffold_59	.	CDS	17742726	17742832	.	+	0	ID=PMILG00000003983.1-cds2;Parent=PMILG00000003983.1
scaffold_59	.	CDS	17750540	17750666	.	+	1	ID=PMILG00000003983.1-cds3;Parent=PMILG00000003983.1
scaffold_59	.	CDS	17751277	17751375	.	+	0	ID=PMILG00000003983.1-cds4;Parent=PMILG00000003983.1
scaffold_59	.	CDS	17758248	17758331	.	+	0	ID=PMILG00000003983.1-cds5;Parent=PMILG00000003983.1
scaffold_59	.	CDS	17762129	17762268	.	+	0	ID=PMILG00000003983.1-cds6;Parent=PMILG00000003983.1
scaffold_59	.	CDS	17762975	17763053	.	+	1	ID=PMILG00000003983.1-cds7;Parent=PMILG00000003983.1
scaffold_59	.	CDS	17763945	17764019	.	+	0	ID=PMILG00000003983.1-cds8;Parent=PMILG00000003983.1
scaffold_59	.	CDS	17764105	17764211	.	+	0	ID=PMILG00000003983.1-cds9;Parent=PMILG00000003983.1
scaffold_59	.	CDS	17765521	17765669	.	+	1	ID=PMILG00000003983.1-cds10;Parent=PMILG00000003983.1
scaffold_59	.	CDS	17774806	17774813	.	+	2	ID=PMILG00000003983.1-cds11;Parent=PMILG00000003983.1
scaffold_59	.	five_prime_UTR	17741736	17742321	.	+	.	ID=PMILG00000003983.1-five_prime_utr1;Parent=PMILG00000003983.1
scaffold_59	.	three_prime_UTR	17774814	17775369	.	+	.	ID=PMILG00000003983.1-three_prime_utr1;Parent=PMILG00000003983.1
scaffold_59	.	gene	17817588	17840765	.	-	.	ID=PMILG00000003984;Name=MERGED: scaffold_59.g13029.t1
scaffold_59	.	mRNA	17817588	17840765	.	-	.	ID=PMILG00000003984.1;Parent=PMILG00000003984;Name=MERGED: scaffold_59.g13029.t1
scaffold_59	.	exon	17817588	17819759	.	-	.	ID=PMILG00000003984.1-exon1;Parent=PMILG00000003984.1
scaffold_59	.	exon	17819922	17820035	.	-	.	ID=PMILG00000003984.1-exon2;Parent=PMILG00000003984.1
scaffold_59	.	exon	17821420	17821523	.	-	.	ID=PMILG00000003984.1-exon3;Parent=PMILG00000003984.1
scaffold_59	.	exon	17822369	17822514	.	-	.	ID=PMILG00000003984.1-exon4;Parent=PMILG00000003984.1
scaffold_59	.	exon	17823387	17823553	.	-	.	ID=PMILG00000003984.1-exon5;Parent=PMILG00000003984.1
scaffold_59	.	exon	17825163	17825265	.	-	.	ID=PMILG00000003984.1-exon6;Parent=PMILG00000003984.1
scaffold_59	.	exon	17825779	17825879	.	-	.	ID=PMILG00000003984.1-exon7;Parent=PMILG00000003984.1
scaffold_59	.	exon	17826533	17827270	.	-	.	ID=PMILG00000003984.1-exon8;Parent=PMILG00000003984.1
scaffold_59	.	exon	17828642	17828797	.	-	.	ID=PMILG00000003984.1-exon9;Parent=PMILG00000003984.1
scaffold_59	.	exon	17828928	17829128	.	-	.	ID=PMILG00000003984.1-exon10;Parent=PMILG00000003984.1
scaffold_59	.	exon	17829545	17829755	.	-	.	ID=PMILG00000003984.1-exon11;Parent=PMILG00000003984.1
scaffold_59	.	exon	17830373	17830515	.	-	.	ID=PMILG00000003984.1-exon12;Parent=PMILG00000003984.1
scaffold_59	.	exon	17830708	17830878	.	-	.	ID=PMILG00000003984.1-exon13;Parent=PMILG00000003984.1
scaffold_59	.	exon	17831442	17831572	.	-	.	ID=PMILG00000003984.1-exon14;Parent=PMILG00000003984.1
scaffold_59	.	exon	17831950	17832043	.	-	.	ID=PMILG00000003984.1-exon15;Parent=PMILG00000003984.1
scaffold_59	.	exon	17833081	17833356	.	-	.	ID=PMILG00000003984.1-exon16;Parent=PMILG00000003984.1
scaffold_59	.	exon	17834822	17834987	.	-	.	ID=PMILG00000003984.1-exon17;Parent=PMILG00000003984.1
scaffold_59	.	exon	17836202	17836365	.	-	.	ID=PMILG00000003984.1-exon18;Parent=PMILG00000003984.1
scaffold_59	.	exon	17837791	17837924	.	-	.	ID=PMILG00000003984.1-exon19;Parent=PMILG00000003984.1
scaffold_59	.	exon	17838346	17838563	.	-	.	ID=PMILG00000003984.1-exon20;Parent=PMILG00000003984.1
scaffold_59	.	exon	17840664	17840765	.	-	.	ID=PMILG00000003984.1-exon21;Parent=PMILG00000003984.1
scaffold_59	.	CDS	17819581	17819759	.	-	2	ID=PMILG00000003984.1-cds1;Parent=PMILG00000003984.1
scaffold_59	.	CDS	17819922	17820035	.	-	2	ID=PMILG00000003984.1-cds2;Parent=PMILG00000003984.1
scaffold_59	.	CDS	17821420	17821523	.	-	1	ID=PMILG00000003984.1-cds3;Parent=PMILG00000003984.1
scaffold_59	.	CDS	17822369	17822514	.	-	0	ID=PMILG00000003984.1-cds4;Parent=PMILG00000003984.1
scaffold_59	.	CDS	17823387	17823553	.	-	2	ID=PMILG00000003984.1-cds5;Parent=PMILG00000003984.1
scaffold_59	.	CDS	17825163	17825265	.	-	0	ID=PMILG00000003984.1-cds6;Parent=PMILG00000003984.1
scaffold_59	.	CDS	17825779	17825879	.	-	2	ID=PMILG00000003984.1-cds7;Parent=PMILG00000003984.1
scaffold_59	.	CDS	17826533	17827270	.	-	2	ID=PMILG00000003984.1-cds8;Parent=PMILG00000003984.1
scaffold_59	.	CDS	17828642	17828797	.	-	2	ID=PMILG00000003984.1-cds9;Parent=PMILG00000003984.1
scaffold_59	.	CDS	17828928	17829128	.	-	2	ID=PMILG00000003984.1-cds10;Parent=PMILG00000003984.1
scaffold_59	.	CDS	17829545	17829755	.	-	0	ID=PMILG00000003984.1-cds11;Parent=PMILG00000003984.1
scaffold_59	.	CDS	17830373	17830515	.	-	2	ID=PMILG00000003984.1-cds12;Parent=PMILG00000003984.1
scaffold_59	.	CDS	17830708	17830878	.	-	2	ID=PMILG00000003984.1-cds13;Parent=PMILG00000003984.1
scaffold_59	.	CDS	17831442	17831572	.	-	1	ID=PMILG00000003984.1-cds14;Parent=PMILG00000003984.1
scaffold_59	.	CDS	17831950	17832043	.	-	2	ID=PMILG00000003984.1-cds15;Parent=PMILG00000003984.1
scaffold_59	.	CDS	17833081	17833356	.	-	2	ID=PMILG00000003984.1-cds16;Parent=PMILG00000003984.1
scaffold_59	.	CDS	17834822	17834987	.	-	0	ID=PMILG00000003984.1-cds17;Parent=PMILG00000003984.1
scaffold_59	.	CDS	17836202	17836365	.	-	2	ID=PMILG00000003984.1-cds18;Parent=PMILG00000003984.1
scaffold_59	.	CDS	17837791	17837924	.	-	1	ID=PMILG00000003984.1-cds19;Parent=PMILG00000003984.1
scaffold_59	.	CDS	17838346	17838479	.	-	0	ID=PMILG00000003984.1-cds20;Parent=PMILG00000003984.1
scaffold_59	.	five_prime_UTR	17838480	17838563	.	-	.	ID=PMILG00000003984.1-five_prime_utr1;Parent=PMILG00000003984.1
scaffold_59	.	five_prime_UTR	17840664	17840765	.	-	.	ID=PMILG00000003984.1-five_prime_utr2;Parent=PMILG00000003984.1
scaffold_59	.	three_prime_UTR	17817588	17819580	.	-	.	ID=PMILG00000003984.1-three_prime_utr1;Parent=PMILG00000003984.1
scaffold_59	AUGUSTUS	gene	17843400	17848296	.	+	.	ID=PMILG00000003985;Name=scaffold_59.g13031.t1
scaffold_59	AUGUSTUS	mRNA	17843400	17848296	.	+	.	ID=PMILG00000003985.1;Parent=PMILG00000003985;Name=scaffold_59.g13031.t1
scaffold_59	AUGUSTUS	exon	17843400	17843454	.	+	.	ID=PMILG00000003985.1-exon1;Parent=PMILG00000003985.1
scaffold_59	AUGUSTUS	exon	17843559	17843662	.	+	.	ID=PMILG00000003985.1-exon2;Parent=PMILG00000003985.1
scaffold_59	AUGUSTUS	exon	17843852	17843858	.	+	.	ID=PMILG00000003985.1-exon3;Parent=PMILG00000003985.1
scaffold_59	AUGUSTUS	exon	17844085	17844301	.	+	.	ID=PMILG00000003985.1-exon4;Parent=PMILG00000003985.1
scaffold_59	AUGUSTUS	exon	17844829	17844962	.	+	.	ID=PMILG00000003985.1-exon5;Parent=PMILG00000003985.1
scaffold_59	AUGUSTUS	exon	17848265	17848296	.	+	.	ID=PMILG00000003985.1-exon6;Parent=PMILG00000003985.1
scaffold_59	AUGUSTUS	CDS	17843400	17843454	.	+	0	ID=PMILG00000003985.1-cds1;Parent=PMILG00000003985.1
scaffold_59	AUGUSTUS	CDS	17843559	17843662	.	+	2	ID=PMILG00000003985.1-cds2;Parent=PMILG00000003985.1
scaffold_59	AUGUSTUS	CDS	17843852	17843858	.	+	0	ID=PMILG00000003985.1-cds3;Parent=PMILG00000003985.1
scaffold_59	AUGUSTUS	CDS	17844085	17844301	.	+	2	ID=PMILG00000003985.1-cds4;Parent=PMILG00000003985.1
scaffold_59	AUGUSTUS	CDS	17844829	17844962	.	+	1	ID=PMILG00000003985.1-cds5;Parent=PMILG00000003985.1
scaffold_59	AUGUSTUS	CDS	17848265	17848296	.	+	2	ID=PMILG00000003985.1-cds6;Parent=PMILG00000003985.1
scaffold_60	AUGUSTUS	gene	6348	7892	.	-	.	ID=PMILG00000003986;Name=scaffold_60.g1265.t1
scaffold_60	AUGUSTUS	mRNA	6348	7892	.	-	.	ID=PMILG00000003986.1;Parent=PMILG00000003986;Name=scaffold_60.g1265.t1
scaffold_60	AUGUSTUS	exon	6348	6526	.	-	.	ID=PMILG00000003986.1-exon1;Parent=PMILG00000003986.1
scaffold_60	AUGUSTUS	exon	7616	7892	.	-	.	ID=PMILG00000003986.1-exon2;Parent=PMILG00000003986.1
scaffold_60	AUGUSTUS	CDS	6348	6526	.	-	2	ID=PMILG00000003986.1-cds1;Parent=PMILG00000003986.1
scaffold_60	AUGUSTUS	CDS	7616	7892	.	-	0	ID=PMILG00000003986.1-cds2;Parent=PMILG00000003986.1
scaffold_60	AUGUSTUS	gene	8016	17528	.	-	.	ID=PMILG00000003987;Name=scaffold_60.g1266.t1
scaffold_60	AUGUSTUS	mRNA	8016	17528	.	-	.	ID=PMILG00000003987.1;Parent=PMILG00000003987;Name=scaffold_60.g1266.t1
scaffold_60	AUGUSTUS	exon	8016	8168	.	-	.	ID=PMILG00000003987.1-exon1;Parent=PMILG00000003987.1
scaffold_60	AUGUSTUS	exon	14600	14843	.	-	.	ID=PMILG00000003987.1-exon2;Parent=PMILG00000003987.1
scaffold_60	AUGUSTUS	exon	17395	17528	.	-	.	ID=PMILG00000003987.1-exon3;Parent=PMILG00000003987.1
scaffold_60	AUGUSTUS	CDS	8016	8168	.	-	0	ID=PMILG00000003987.1-cds1;Parent=PMILG00000003987.1
scaffold_60	AUGUSTUS	CDS	14600	14843	.	-	1	ID=PMILG00000003987.1-cds2;Parent=PMILG00000003987.1
scaffold_60	AUGUSTUS	CDS	17395	17528	.	-	0	ID=PMILG00000003987.1-cds3;Parent=PMILG00000003987.1
scaffold_60	AUGUSTUS	gene	20871	71506	.	-	.	ID=PMILG00000003988;Name=scaffold_60.g1267.t1
scaffold_60	AUGUSTUS	mRNA	20871	71506	.	-	.	ID=PMILG00000003988.1;Parent=PMILG00000003988;Name=scaffold_60.g1267.t1
scaffold_60	AUGUSTUS	exon	20871	21089	.	-	.	ID=PMILG00000003988.1-exon1;Parent=PMILG00000003988.1
scaffold_60	AUGUSTUS	exon	33678	33854	.	-	.	ID=PMILG00000003988.1-exon2;Parent=PMILG00000003988.1
scaffold_60	AUGUSTUS	exon	40503	40685	.	-	.	ID=PMILG00000003988.1-exon3;Parent=PMILG00000003988.1
scaffold_60	AUGUSTUS	exon	42835	42963	.	-	.	ID=PMILG00000003988.1-exon4;Parent=PMILG00000003988.1
scaffold_60	AUGUSTUS	exon	47732	47827	.	-	.	ID=PMILG00000003988.1-exon5;Parent=PMILG00000003988.1
scaffold_60	AUGUSTUS	exon	48028	48108	.	-	.	ID=PMILG00000003988.1-exon6;Parent=PMILG00000003988.1
scaffold_60	AUGUSTUS	exon	66164	66311	.	-	.	ID=PMILG00000003988.1-exon7;Parent=PMILG00000003988.1
scaffold_60	AUGUSTUS	exon	66771	66821	.	-	.	ID=PMILG00000003988.1-exon8;Parent=PMILG00000003988.1
scaffold_60	AUGUSTUS	exon	67309	67424	.	-	.	ID=PMILG00000003988.1-exon9;Parent=PMILG00000003988.1
scaffold_60	AUGUSTUS	exon	71477	71506	.	-	.	ID=PMILG00000003988.1-exon10;Parent=PMILG00000003988.1
scaffold_60	AUGUSTUS	CDS	20871	21089	.	-	0	ID=PMILG00000003988.1-cds1;Parent=PMILG00000003988.1
scaffold_60	AUGUSTUS	CDS	33678	33854	.	-	0	ID=PMILG00000003988.1-cds2;Parent=PMILG00000003988.1
scaffold_60	AUGUSTUS	CDS	40503	40685	.	-	0	ID=PMILG00000003988.1-cds3;Parent=PMILG00000003988.1
scaffold_60	AUGUSTUS	CDS	42835	42963	.	-	0	ID=PMILG00000003988.1-cds4;Parent=PMILG00000003988.1
scaffold_60	AUGUSTUS	CDS	47732	47827	.	-	0	ID=PMILG00000003988.1-cds5;Parent=PMILG00000003988.1
scaffold_60	AUGUSTUS	CDS	48028	48108	.	-	0	ID=PMILG00000003988.1-cds6;Parent=PMILG00000003988.1
scaffold_60	AUGUSTUS	CDS	66164	66311	.	-	1	ID=PMILG00000003988.1-cds7;Parent=PMILG00000003988.1
scaffold_60	AUGUSTUS	CDS	66771	66821	.	-	1	ID=PMILG00000003988.1-cds8;Parent=PMILG00000003988.1
scaffold_60	AUGUSTUS	CDS	67309	67424	.	-	0	ID=PMILG00000003988.1-cds9;Parent=PMILG00000003988.1
scaffold_60	AUGUSTUS	CDS	71477	71506	.	-	0	ID=PMILG00000003988.1-cds10;Parent=PMILG00000003988.1
scaffold_60	.	gene	85619	91311	.	-	.	ID=PMILG00000003989;Name=scaffold_60.g1268.t1
scaffold_60	.	mRNA	85619	91311	.	-	.	ID=PMILG00000003989.1;Parent=PMILG00000003989;Name=scaffold_60.g1268.t1
scaffold_60	.	exon	85619	85840	.	-	.	ID=PMILG00000003989.1-exon1;Parent=PMILG00000003989.1
scaffold_60	.	exon	85996	86073	.	-	.	ID=PMILG00000003989.1-exon2;Parent=PMILG00000003989.1
scaffold_60	.	exon	86154	86195	.	-	.	ID=PMILG00000003989.1-exon3;Parent=PMILG00000003989.1
scaffold_60	.	exon	86276	86383	.	-	.	ID=PMILG00000003989.1-exon4;Parent=PMILG00000003989.1
scaffold_60	.	exon	86594	86687	.	-	.	ID=PMILG00000003989.1-exon5;Parent=PMILG00000003989.1
scaffold_60	.	exon	86800	86930	.	-	.	ID=PMILG00000003989.1-exon6;Parent=PMILG00000003989.1
scaffold_60	.	exon	89574	89718	.	-	.	ID=PMILG00000003989.1-exon7;Parent=PMILG00000003989.1
scaffold_60	.	exon	91086	91311	.	-	.	ID=PMILG00000003989.1-exon8;Parent=PMILG00000003989.1
scaffold_60	.	CDS	85706	85840	.	-	0	ID=PMILG00000003989.1-cds1;Parent=PMILG00000003989.1
scaffold_60	.	CDS	85996	86073	.	-	0	ID=PMILG00000003989.1-cds2;Parent=PMILG00000003989.1
scaffold_60	.	CDS	86154	86195	.	-	0	ID=PMILG00000003989.1-cds3;Parent=PMILG00000003989.1
scaffold_60	.	CDS	86276	86383	.	-	0	ID=PMILG00000003989.1-cds4;Parent=PMILG00000003989.1
scaffold_60	.	CDS	86594	86687	.	-	1	ID=PMILG00000003989.1-cds5;Parent=PMILG00000003989.1
scaffold_60	.	CDS	86800	86930	.	-	0	ID=PMILG00000003989.1-cds6;Parent=PMILG00000003989.1
scaffold_60	.	CDS	89574	89718	.	-	1	ID=PMILG00000003989.1-cds7;Parent=PMILG00000003989.1
scaffold_60	.	CDS	91086	91288	.	-	0	ID=PMILG00000003989.1-cds8;Parent=PMILG00000003989.1
scaffold_60	.	five_prime_UTR	91289	91311	.	-	.	ID=PMILG00000003989.1-five_prime_utr1;Parent=PMILG00000003989.1
scaffold_60	.	three_prime_UTR	85619	85705	.	-	.	ID=PMILG00000003989.1-three_prime_utr1;Parent=PMILG00000003989.1
scaffold_60	AUGUSTUS	gene	101985	108847	.	+	.	ID=PMILG00000003990;Name=scaffold_60.g1269.t1
scaffold_60	AUGUSTUS	mRNA	101985	108847	.	+	.	ID=PMILG00000003990.1;Parent=PMILG00000003990;Name=scaffold_60.g1269.t1
scaffold_60	AUGUSTUS	exon	101985	102230	.	+	.	ID=PMILG00000003990.1-exon1;Parent=PMILG00000003990.1
scaffold_60	AUGUSTUS	exon	107782	108040	.	+	.	ID=PMILG00000003990.1-exon2;Parent=PMILG00000003990.1
scaffold_60	AUGUSTUS	exon	108235	108380	.	+	.	ID=PMILG00000003990.1-exon3;Parent=PMILG00000003990.1
scaffold_60	AUGUSTUS	exon	108596	108847	.	+	.	ID=PMILG00000003990.1-exon4;Parent=PMILG00000003990.1
scaffold_60	AUGUSTUS	CDS	101985	102230	.	+	0	ID=PMILG00000003990.1-cds1;Parent=PMILG00000003990.1
scaffold_60	AUGUSTUS	CDS	107782	108040	.	+	0	ID=PMILG00000003990.1-cds2;Parent=PMILG00000003990.1
scaffold_60	AUGUSTUS	CDS	108235	108380	.	+	2	ID=PMILG00000003990.1-cds3;Parent=PMILG00000003990.1
scaffold_60	AUGUSTUS	CDS	108596	108847	.	+	0	ID=PMILG00000003990.1-cds4;Parent=PMILG00000003990.1
scaffold_60	AUGUSTUS	gene	127837	136965	.	+	.	ID=PMILG00000003991;Name=scaffold_60.g1270.t1
scaffold_60	AUGUSTUS	mRNA	127837	136965	.	+	.	ID=PMILG00000003991.1;Parent=PMILG00000003991;Name=scaffold_60.g1270.t1
scaffold_60	AUGUSTUS	exon	127837	128112	.	+	.	ID=PMILG00000003991.1-exon1;Parent=PMILG00000003991.1
scaffold_60	AUGUSTUS	exon	132314	132507	.	+	.	ID=PMILG00000003991.1-exon2;Parent=PMILG00000003991.1
scaffold_60	AUGUSTUS	exon	132579	132720	.	+	.	ID=PMILG00000003991.1-exon3;Parent=PMILG00000003991.1
scaffold_60	AUGUSTUS	exon	136261	136400	.	+	.	ID=PMILG00000003991.1-exon4;Parent=PMILG00000003991.1
scaffold_60	AUGUSTUS	exon	136613	136694	.	+	.	ID=PMILG00000003991.1-exon5;Parent=PMILG00000003991.1
scaffold_60	AUGUSTUS	exon	136768	136965	.	+	.	ID=PMILG00000003991.1-exon6;Parent=PMILG00000003991.1
scaffold_60	AUGUSTUS	CDS	127837	128112	.	+	0	ID=PMILG00000003991.1-cds1;Parent=PMILG00000003991.1
scaffold_60	AUGUSTUS	CDS	132314	132507	.	+	0	ID=PMILG00000003991.1-cds2;Parent=PMILG00000003991.1
scaffold_60	AUGUSTUS	CDS	132579	132720	.	+	1	ID=PMILG00000003991.1-cds3;Parent=PMILG00000003991.1
scaffold_60	AUGUSTUS	CDS	136261	136400	.	+	0	ID=PMILG00000003991.1-cds4;Parent=PMILG00000003991.1
scaffold_60	AUGUSTUS	CDS	136613	136694	.	+	1	ID=PMILG00000003991.1-cds5;Parent=PMILG00000003991.1
scaffold_60	AUGUSTUS	CDS	136768	136965	.	+	0	ID=PMILG00000003991.1-cds6;Parent=PMILG00000003991.1
scaffold_60	AUGUSTUS	gene	141819	148182	.	-	.	ID=PMILG00000003992;Name=scaffold_60.g1271.t1
scaffold_60	AUGUSTUS	mRNA	141819	148182	.	-	.	ID=PMILG00000003992.1;Parent=PMILG00000003992;Name=scaffold_60.g1271.t1
scaffold_60	AUGUSTUS	exon	141819	141960	.	-	.	ID=PMILG00000003992.1-exon1;Parent=PMILG00000003992.1
scaffold_60	AUGUSTUS	exon	143015	143122	.	-	.	ID=PMILG00000003992.1-exon2;Parent=PMILG00000003992.1
scaffold_60	AUGUSTUS	exon	144605	144802	.	-	.	ID=PMILG00000003992.1-exon3;Parent=PMILG00000003992.1
scaffold_60	AUGUSTUS	exon	144948	145151	.	-	.	ID=PMILG00000003992.1-exon4;Parent=PMILG00000003992.1
scaffold_60	AUGUSTUS	exon	147071	147257	.	-	.	ID=PMILG00000003992.1-exon5;Parent=PMILG00000003992.1
scaffold_60	AUGUSTUS	exon	147848	147971	.	-	.	ID=PMILG00000003992.1-exon6;Parent=PMILG00000003992.1
scaffold_60	AUGUSTUS	exon	148075	148182	.	-	.	ID=PMILG00000003992.1-exon7;Parent=PMILG00000003992.1
scaffold_60	AUGUSTUS	CDS	141819	141960	.	-	1	ID=PMILG00000003992.1-cds1;Parent=PMILG00000003992.1
scaffold_60	AUGUSTUS	CDS	143015	143122	.	-	1	ID=PMILG00000003992.1-cds2;Parent=PMILG00000003992.1
scaffold_60	AUGUSTUS	CDS	144605	144802	.	-	1	ID=PMILG00000003992.1-cds3;Parent=PMILG00000003992.1
scaffold_60	AUGUSTUS	CDS	144948	145151	.	-	1	ID=PMILG00000003992.1-cds4;Parent=PMILG00000003992.1
scaffold_60	AUGUSTUS	CDS	147071	147257	.	-	2	ID=PMILG00000003992.1-cds5;Parent=PMILG00000003992.1
scaffold_60	AUGUSTUS	CDS	147848	147971	.	-	0	ID=PMILG00000003992.1-cds6;Parent=PMILG00000003992.1
scaffold_60	AUGUSTUS	CDS	148075	148182	.	-	0	ID=PMILG00000003992.1-cds7;Parent=PMILG00000003992.1
scaffold_60	AUGUSTUS	gene	150638	157253	.	-	.	ID=PMILG00000003993;Name=scaffold_60.g1272.t1
scaffold_60	AUGUSTUS	mRNA	150638	157253	.	-	.	ID=PMILG00000003993.1;Parent=PMILG00000003993;Name=scaffold_60.g1272.t1
scaffold_60	AUGUSTUS	exon	150638	150777	.	-	.	ID=PMILG00000003993.1-exon1;Parent=PMILG00000003993.1
scaffold_60	AUGUSTUS	exon	152304	152501	.	-	.	ID=PMILG00000003993.1-exon2;Parent=PMILG00000003993.1
scaffold_60	AUGUSTUS	exon	152800	152919	.	-	.	ID=PMILG00000003993.1-exon3;Parent=PMILG00000003993.1
scaffold_60	AUGUSTUS	exon	153715	153877	.	-	.	ID=PMILG00000003993.1-exon4;Parent=PMILG00000003993.1
scaffold_60	AUGUSTUS	exon	157194	157253	.	-	.	ID=PMILG00000003993.1-exon5;Parent=PMILG00000003993.1
scaffold_60	AUGUSTUS	CDS	150638	150777	.	-	2	ID=PMILG00000003993.1-cds1;Parent=PMILG00000003993.1
scaffold_60	AUGUSTUS	CDS	152304	152501	.	-	2	ID=PMILG00000003993.1-cds2;Parent=PMILG00000003993.1
scaffold_60	AUGUSTUS	CDS	152800	152919	.	-	2	ID=PMILG00000003993.1-cds3;Parent=PMILG00000003993.1
scaffold_60	AUGUSTUS	CDS	153715	153877	.	-	0	ID=PMILG00000003993.1-cds4;Parent=PMILG00000003993.1
scaffold_60	AUGUSTUS	CDS	157194	157253	.	-	0	ID=PMILG00000003993.1-cds5;Parent=PMILG00000003993.1
scaffold_60	.	gene	158384	194877	.	+	.	ID=PMILG00000003994;Name=scaffold_60.g1273.t1
scaffold_60	.	mRNA	158384	194877	.	+	.	ID=PMILG00000003994.1;Parent=PMILG00000003994;Name=scaffold_60.g1273.t1
scaffold_60	.	exon	158384	158503	.	+	.	ID=PMILG00000003994.1-exon1;Parent=PMILG00000003994.1
scaffold_60	.	exon	160824	160941	.	+	.	ID=PMILG00000003994.1-exon2;Parent=PMILG00000003994.1
scaffold_60	.	exon	162159	162262	.	+	.	ID=PMILG00000003994.1-exon3;Parent=PMILG00000003994.1
scaffold_60	.	exon	162444	162596	.	+	.	ID=PMILG00000003994.1-exon4;Parent=PMILG00000003994.1
scaffold_60	.	exon	166090	166234	.	+	.	ID=PMILG00000003994.1-exon5;Parent=PMILG00000003994.1
scaffold_60	.	exon	166340	166494	.	+	.	ID=PMILG00000003994.1-exon6;Parent=PMILG00000003994.1
scaffold_60	.	exon	173322	173395	.	+	.	ID=PMILG00000003994.1-exon7;Parent=PMILG00000003994.1
scaffold_60	.	exon	173561	173721	.	+	.	ID=PMILG00000003994.1-exon8;Parent=PMILG00000003994.1
scaffold_60	.	exon	174414	174472	.	+	.	ID=PMILG00000003994.1-exon9;Parent=PMILG00000003994.1
scaffold_60	.	exon	174589	174709	.	+	.	ID=PMILG00000003994.1-exon10;Parent=PMILG00000003994.1
scaffold_60	.	exon	179032	179111	.	+	.	ID=PMILG00000003994.1-exon11;Parent=PMILG00000003994.1
scaffold_60	.	exon	179200	179275	.	+	.	ID=PMILG00000003994.1-exon12;Parent=PMILG00000003994.1
scaffold_60	.	exon	180389	180531	.	+	.	ID=PMILG00000003994.1-exon13;Parent=PMILG00000003994.1
scaffold_60	.	exon	181655	181782	.	+	.	ID=PMILG00000003994.1-exon14;Parent=PMILG00000003994.1
scaffold_60	.	exon	186334	186404	.	+	.	ID=PMILG00000003994.1-exon15;Parent=PMILG00000003994.1
scaffold_60	.	exon	186756	186922	.	+	.	ID=PMILG00000003994.1-exon16;Parent=PMILG00000003994.1
scaffold_60	.	exon	187126	187308	.	+	.	ID=PMILG00000003994.1-exon17;Parent=PMILG00000003994.1
scaffold_60	.	exon	190665	190775	.	+	.	ID=PMILG00000003994.1-exon18;Parent=PMILG00000003994.1
scaffold_60	.	exon	191249	191371	.	+	.	ID=PMILG00000003994.1-exon19;Parent=PMILG00000003994.1
scaffold_60	.	exon	191988	192175	.	+	.	ID=PMILG00000003994.1-exon20;Parent=PMILG00000003994.1
scaffold_60	.	exon	193095	193223	.	+	.	ID=PMILG00000003994.1-exon21;Parent=PMILG00000003994.1
scaffold_60	.	exon	193312	194877	.	+	.	ID=PMILG00000003994.1-exon22;Parent=PMILG00000003994.1
scaffold_60	.	CDS	158384	158503	.	+	0	ID=PMILG00000003994.1-cds1;Parent=PMILG00000003994.1
scaffold_60	.	CDS	160824	160941	.	+	0	ID=PMILG00000003994.1-cds2;Parent=PMILG00000003994.1
scaffold_60	.	CDS	162159	162262	.	+	2	ID=PMILG00000003994.1-cds3;Parent=PMILG00000003994.1
scaffold_60	.	CDS	162444	162596	.	+	0	ID=PMILG00000003994.1-cds4;Parent=PMILG00000003994.1
scaffold_60	.	CDS	166090	166234	.	+	0	ID=PMILG00000003994.1-cds5;Parent=PMILG00000003994.1
scaffold_60	.	CDS	166340	166494	.	+	2	ID=PMILG00000003994.1-cds6;Parent=PMILG00000003994.1
scaffold_60	.	CDS	173322	173395	.	+	0	ID=PMILG00000003994.1-cds7;Parent=PMILG00000003994.1
scaffold_60	.	CDS	173561	173721	.	+	1	ID=PMILG00000003994.1-cds8;Parent=PMILG00000003994.1
scaffold_60	.	CDS	174414	174472	.	+	2	ID=PMILG00000003994.1-cds9;Parent=PMILG00000003994.1
scaffold_60	.	CDS	174589	174709	.	+	0	ID=PMILG00000003994.1-cds10;Parent=PMILG00000003994.1
scaffold_60	.	CDS	179032	179111	.	+	2	ID=PMILG00000003994.1-cds11;Parent=PMILG00000003994.1
scaffold_60	.	CDS	179200	179275	.	+	0	ID=PMILG00000003994.1-cds12;Parent=PMILG00000003994.1
scaffold_60	.	CDS	180389	180531	.	+	2	ID=PMILG00000003994.1-cds13;Parent=PMILG00000003994.1
scaffold_60	.	CDS	181655	181782	.	+	0	ID=PMILG00000003994.1-cds14;Parent=PMILG00000003994.1
scaffold_60	.	CDS	186334	186404	.	+	1	ID=PMILG00000003994.1-cds15;Parent=PMILG00000003994.1
scaffold_60	.	CDS	186756	186922	.	+	2	ID=PMILG00000003994.1-cds16;Parent=PMILG00000003994.1
scaffold_60	.	CDS	187126	187308	.	+	0	ID=PMILG00000003994.1-cds17;Parent=PMILG00000003994.1
scaffold_60	.	CDS	190665	190775	.	+	0	ID=PMILG00000003994.1-cds18;Parent=PMILG00000003994.1
scaffold_60	.	CDS	191249	191371	.	+	0	ID=PMILG00000003994.1-cds19;Parent=PMILG00000003994.1
scaffold_60	.	CDS	191988	192175	.	+	0	ID=PMILG00000003994.1-cds20;Parent=PMILG00000003994.1
scaffold_60	.	CDS	193095	193223	.	+	1	ID=PMILG00000003994.1-cds21;Parent=PMILG00000003994.1
scaffold_60	.	CDS	193312	193816	.	+	1	ID=PMILG00000003994.1-cds22;Parent=PMILG00000003994.1
scaffold_60	.	three_prime_UTR	193817	194877	.	+	.	ID=PMILG00000003994.1-three_prime_utr1;Parent=PMILG00000003994.1
scaffold_60	AUGUSTUS	gene	203303	221191	.	+	.	ID=PMILG00000003995;Name=scaffold_60.g1274.t1
scaffold_60	AUGUSTUS	mRNA	203303	221191	.	+	.	ID=PMILG00000003995.1;Parent=PMILG00000003995;Name=scaffold_60.g1274.t1
scaffold_60	AUGUSTUS	exon	203303	203356	.	+	.	ID=PMILG00000003995.1-exon1;Parent=PMILG00000003995.1
scaffold_60	AUGUSTUS	exon	204787	204868	.	+	.	ID=PMILG00000003995.1-exon2;Parent=PMILG00000003995.1
scaffold_60	AUGUSTUS	exon	205917	206022	.	+	.	ID=PMILG00000003995.1-exon3;Parent=PMILG00000003995.1
scaffold_60	AUGUSTUS	exon	206265	206361	.	+	.	ID=PMILG00000003995.1-exon4;Parent=PMILG00000003995.1
scaffold_60	AUGUSTUS	exon	206628	206792	.	+	.	ID=PMILG00000003995.1-exon5;Parent=PMILG00000003995.1
scaffold_60	AUGUSTUS	exon	206886	206893	.	+	.	ID=PMILG00000003995.1-exon6;Parent=PMILG00000003995.1
scaffold_60	AUGUSTUS	exon	207286	207325	.	+	.	ID=PMILG00000003995.1-exon7;Parent=PMILG00000003995.1
scaffold_60	AUGUSTUS	exon	208401	208655	.	+	.	ID=PMILG00000003995.1-exon8;Parent=PMILG00000003995.1
scaffold_60	AUGUSTUS	exon	210630	210713	.	+	.	ID=PMILG00000003995.1-exon9;Parent=PMILG00000003995.1
scaffold_60	AUGUSTUS	exon	211415	211526	.	+	.	ID=PMILG00000003995.1-exon10;Parent=PMILG00000003995.1
scaffold_60	AUGUSTUS	exon	211958	212127	.	+	.	ID=PMILG00000003995.1-exon11;Parent=PMILG00000003995.1
scaffold_60	AUGUSTUS	exon	212940	213453	.	+	.	ID=PMILG00000003995.1-exon12;Parent=PMILG00000003995.1
scaffold_60	AUGUSTUS	exon	213923	214093	.	+	.	ID=PMILG00000003995.1-exon13;Parent=PMILG00000003995.1
scaffold_60	AUGUSTUS	exon	215194	215238	.	+	.	ID=PMILG00000003995.1-exon14;Parent=PMILG00000003995.1
scaffold_60	AUGUSTUS	exon	218740	218823	.	+	.	ID=PMILG00000003995.1-exon15;Parent=PMILG00000003995.1
scaffold_60	AUGUSTUS	exon	220998	221191	.	+	.	ID=PMILG00000003995.1-exon16;Parent=PMILG00000003995.1
scaffold_60	AUGUSTUS	CDS	203303	203356	.	+	0	ID=PMILG00000003995.1-cds1;Parent=PMILG00000003995.1
scaffold_60	AUGUSTUS	CDS	204787	204868	.	+	0	ID=PMILG00000003995.1-cds2;Parent=PMILG00000003995.1
scaffold_60	AUGUSTUS	CDS	205917	206022	.	+	2	ID=PMILG00000003995.1-cds3;Parent=PMILG00000003995.1
scaffold_60	AUGUSTUS	CDS	206265	206361	.	+	1	ID=PMILG00000003995.1-cds4;Parent=PMILG00000003995.1
scaffold_60	AUGUSTUS	CDS	206628	206792	.	+	0	ID=PMILG00000003995.1-cds5;Parent=PMILG00000003995.1
scaffold_60	AUGUSTUS	CDS	206886	206893	.	+	0	ID=PMILG00000003995.1-cds6;Parent=PMILG00000003995.1
scaffold_60	AUGUSTUS	CDS	207286	207325	.	+	1	ID=PMILG00000003995.1-cds7;Parent=PMILG00000003995.1
scaffold_60	AUGUSTUS	CDS	208401	208655	.	+	0	ID=PMILG00000003995.1-cds8;Parent=PMILG00000003995.1
scaffold_60	AUGUSTUS	CDS	210630	210713	.	+	0	ID=PMILG00000003995.1-cds9;Parent=PMILG00000003995.1
scaffold_60	AUGUSTUS	CDS	211415	211526	.	+	0	ID=PMILG00000003995.1-cds10;Parent=PMILG00000003995.1
scaffold_60	AUGUSTUS	CDS	211958	212127	.	+	2	ID=PMILG00000003995.1-cds11;Parent=PMILG00000003995.1
scaffold_60	AUGUSTUS	CDS	212940	213453	.	+	0	ID=PMILG00000003995.1-cds12;Parent=PMILG00000003995.1
scaffold_60	AUGUSTUS	CDS	213923	214093	.	+	2	ID=PMILG00000003995.1-cds13;Parent=PMILG00000003995.1
scaffold_60	AUGUSTUS	CDS	215194	215238	.	+	2	ID=PMILG00000003995.1-cds14;Parent=PMILG00000003995.1
scaffold_60	AUGUSTUS	CDS	218740	218823	.	+	2	ID=PMILG00000003995.1-cds15;Parent=PMILG00000003995.1
scaffold_60	AUGUSTUS	CDS	220998	221191	.	+	2	ID=PMILG00000003995.1-cds16;Parent=PMILG00000003995.1
scaffold_60	.	gene	222886	224138	.	-	.	ID=PMILG00000003996;Name=scaffold_60.g1275.t1
scaffold_60	.	mRNA	222886	224138	.	-	.	ID=PMILG00000003996.1;Parent=PMILG00000003996;Name=scaffold_60.g1275.t1
scaffold_60	.	exon	222886	223924	.	-	.	ID=PMILG00000003996.1-exon1;Parent=PMILG00000003996.1
scaffold_60	.	exon	224136	224138	.	-	.	ID=PMILG00000003996.1-exon2;Parent=PMILG00000003996.1
scaffold_60	.	CDS	223244	223924	.	-	0	ID=PMILG00000003996.1-cds1;Parent=PMILG00000003996.1
scaffold_60	.	CDS	224136	224138	.	-	0	ID=PMILG00000003996.1-cds2;Parent=PMILG00000003996.1
scaffold_60	.	three_prime_UTR	222886	223243	.	-	.	ID=PMILG00000003996.1-three_prime_utr1;Parent=PMILG00000003996.1
scaffold_60	AUGUSTUS	gene	236404	237528	.	-	.	ID=PMILG00000003997;Name=scaffold_60.g1278.t1
scaffold_60	AUGUSTUS	mRNA	236404	237528	.	-	.	ID=PMILG00000003997.1;Parent=PMILG00000003997;Name=scaffold_60.g1278.t1
scaffold_60	AUGUSTUS	exon	236404	236597	.	-	.	ID=PMILG00000003997.1-exon1;Parent=PMILG00000003997.1
scaffold_60	AUGUSTUS	exon	236884	237049	.	-	.	ID=PMILG00000003997.1-exon2;Parent=PMILG00000003997.1
scaffold_60	AUGUSTUS	exon	237520	237528	.	-	.	ID=PMILG00000003997.1-exon3;Parent=PMILG00000003997.1
scaffold_60	AUGUSTUS	CDS	236404	236597	.	-	2	ID=PMILG00000003997.1-cds1;Parent=PMILG00000003997.1
scaffold_60	AUGUSTUS	CDS	236884	237049	.	-	0	ID=PMILG00000003997.1-cds2;Parent=PMILG00000003997.1
scaffold_60	AUGUSTUS	CDS	237520	237528	.	-	0	ID=PMILG00000003997.1-cds3;Parent=PMILG00000003997.1
scaffold_60	.	gene	238989	246516	.	+	.	ID=PMILG00000003998;Name=scaffold_60.g1279.t1
scaffold_60	.	mRNA	238989	246516	.	+	.	ID=PMILG00000003998.1;Parent=PMILG00000003998;Name=scaffold_60.g1279.t1
scaffold_60	.	exon	238989	239138	.	+	.	ID=PMILG00000003998.1-exon1;Parent=PMILG00000003998.1
scaffold_60	.	exon	241877	242290	.	+	.	ID=PMILG00000003998.1-exon2;Parent=PMILG00000003998.1
scaffold_60	.	exon	242661	242858	.	+	.	ID=PMILG00000003998.1-exon3;Parent=PMILG00000003998.1
scaffold_60	.	exon	245271	246516	.	+	.	ID=PMILG00000003998.1-exon4;Parent=PMILG00000003998.1
scaffold_60	.	CDS	242030	242290	.	+	0	ID=PMILG00000003998.1-cds1;Parent=PMILG00000003998.1
scaffold_60	.	CDS	242661	242858	.	+	0	ID=PMILG00000003998.1-cds2;Parent=PMILG00000003998.1
scaffold_60	.	CDS	245271	245510	.	+	0	ID=PMILG00000003998.1-cds3;Parent=PMILG00000003998.1
scaffold_60	.	five_prime_UTR	238989	239138	.	+	.	ID=PMILG00000003998.1-five_prime_utr1;Parent=PMILG00000003998.1
scaffold_60	.	five_prime_UTR	241877	242029	.	+	.	ID=PMILG00000003998.1-five_prime_utr2;Parent=PMILG00000003998.1
scaffold_60	.	three_prime_UTR	245511	246516	.	+	.	ID=PMILG00000003998.1-three_prime_utr1;Parent=PMILG00000003998.1
scaffold_60	AUGUSTUS	gene	250243	305911	.	+	.	ID=PMILG00000003999;Name=scaffold_60.g1280.t1
scaffold_60	AUGUSTUS	mRNA	250243	305911	.	+	.	ID=PMILG00000003999.1;Parent=PMILG00000003999;Name=scaffold_60.g1280.t1
scaffold_60	AUGUSTUS	exon	250243	251105	.	+	.	ID=PMILG00000003999.1-exon1;Parent=PMILG00000003999.1
scaffold_60	AUGUSTUS	exon	252866	252990	.	+	.	ID=PMILG00000003999.1-exon2;Parent=PMILG00000003999.1
scaffold_60	AUGUSTUS	exon	256658	256843	.	+	.	ID=PMILG00000003999.1-exon3;Parent=PMILG00000003999.1
scaffold_60	AUGUSTUS	exon	258637	258715	.	+	.	ID=PMILG00000003999.1-exon4;Parent=PMILG00000003999.1
scaffold_60	AUGUSTUS	exon	259291	259415	.	+	.	ID=PMILG00000003999.1-exon5;Parent=PMILG00000003999.1
scaffold_60	AUGUSTUS	exon	259563	259779	.	+	.	ID=PMILG00000003999.1-exon6;Parent=PMILG00000003999.1
scaffold_60	AUGUSTUS	exon	268252	268337	.	+	.	ID=PMILG00000003999.1-exon7;Parent=PMILG00000003999.1
scaffold_60	AUGUSTUS	exon	268460	268595	.	+	.	ID=PMILG00000003999.1-exon8;Parent=PMILG00000003999.1
scaffold_60	AUGUSTUS	exon	277693	277810	.	+	.	ID=PMILG00000003999.1-exon9;Parent=PMILG00000003999.1
scaffold_60	AUGUSTUS	exon	277906	277996	.	+	.	ID=PMILG00000003999.1-exon10;Parent=PMILG00000003999.1
scaffold_60	AUGUSTUS	exon	282120	282169	.	+	.	ID=PMILG00000003999.1-exon11;Parent=PMILG00000003999.1
scaffold_60	AUGUSTUS	exon	283900	283968	.	+	.	ID=PMILG00000003999.1-exon12;Parent=PMILG00000003999.1
scaffold_60	AUGUSTUS	exon	292021	292102	.	+	.	ID=PMILG00000003999.1-exon13;Parent=PMILG00000003999.1
scaffold_60	AUGUSTUS	exon	293783	293854	.	+	.	ID=PMILG00000003999.1-exon14;Parent=PMILG00000003999.1
scaffold_60	AUGUSTUS	exon	295559	295759	.	+	.	ID=PMILG00000003999.1-exon15;Parent=PMILG00000003999.1
scaffold_60	AUGUSTUS	exon	300271	300393	.	+	.	ID=PMILG00000003999.1-exon16;Parent=PMILG00000003999.1
scaffold_60	AUGUSTUS	exon	300566	300655	.	+	.	ID=PMILG00000003999.1-exon17;Parent=PMILG00000003999.1
scaffold_60	AUGUSTUS	exon	300817	300955	.	+	.	ID=PMILG00000003999.1-exon18;Parent=PMILG00000003999.1
scaffold_60	AUGUSTUS	exon	303274	303354	.	+	.	ID=PMILG00000003999.1-exon19;Parent=PMILG00000003999.1
scaffold_60	AUGUSTUS	exon	303612	303741	.	+	.	ID=PMILG00000003999.1-exon20;Parent=PMILG00000003999.1
scaffold_60	AUGUSTUS	exon	305822	305911	.	+	.	ID=PMILG00000003999.1-exon21;Parent=PMILG00000003999.1
scaffold_60	AUGUSTUS	CDS	250243	251105	.	+	0	ID=PMILG00000003999.1-cds1;Parent=PMILG00000003999.1
scaffold_60	AUGUSTUS	CDS	252866	252990	.	+	1	ID=PMILG00000003999.1-cds2;Parent=PMILG00000003999.1
scaffold_60	AUGUSTUS	CDS	256658	256843	.	+	2	ID=PMILG00000003999.1-cds3;Parent=PMILG00000003999.1
scaffold_60	AUGUSTUS	CDS	258637	258715	.	+	2	ID=PMILG00000003999.1-cds4;Parent=PMILG00000003999.1
scaffold_60	AUGUSTUS	CDS	259291	259415	.	+	1	ID=PMILG00000003999.1-cds5;Parent=PMILG00000003999.1
scaffold_60	AUGUSTUS	CDS	259563	259779	.	+	2	ID=PMILG00000003999.1-cds6;Parent=PMILG00000003999.1
scaffold_60	AUGUSTUS	CDS	268252	268337	.	+	1	ID=PMILG00000003999.1-cds7;Parent=PMILG00000003999.1
scaffold_60	AUGUSTUS	CDS	268460	268595	.	+	2	ID=PMILG00000003999.1-cds8;Parent=PMILG00000003999.1
scaffold_60	AUGUSTUS	CDS	277693	277810	.	+	1	ID=PMILG00000003999.1-cds9;Parent=PMILG00000003999.1
scaffold_60	AUGUSTUS	CDS	277906	277996	.	+	0	ID=PMILG00000003999.1-cds10;Parent=PMILG00000003999.1
scaffold_60	AUGUSTUS	CDS	282120	282169	.	+	2	ID=PMILG00000003999.1-cds11;Parent=PMILG00000003999.1
scaffold_60	AUGUSTUS	CDS	283900	283968	.	+	0	ID=PMILG00000003999.1-cds12;Parent=PMILG00000003999.1
scaffold_60	AUGUSTUS	CDS	292021	292102	.	+	0	ID=PMILG00000003999.1-cds13;Parent=PMILG00000003999.1
scaffold_60	AUGUSTUS	CDS	293783	293854	.	+	2	ID=PMILG00000003999.1-cds14;Parent=PMILG00000003999.1
scaffold_60	AUGUSTUS	CDS	295559	295759	.	+	2	ID=PMILG00000003999.1-cds15;Parent=PMILG00000003999.1
scaffold_60	AUGUSTUS	CDS	300271	300393	.	+	2	ID=PMILG00000003999.1-cds16;Parent=PMILG00000003999.1
scaffold_60	AUGUSTUS	CDS	300566	300655	.	+	2	ID=PMILG00000003999.1-cds17;Parent=PMILG00000003999.1
scaffold_60	AUGUSTUS	CDS	300817	300955	.	+	2	ID=PMILG00000003999.1-cds18;Parent=PMILG00000003999.1
scaffold_60	AUGUSTUS	CDS	303274	303354	.	+	1	ID=PMILG00000003999.1-cds19;Parent=PMILG00000003999.1
scaffold_60	AUGUSTUS	CDS	303612	303741	.	+	1	ID=PMILG00000003999.1-cds20;Parent=PMILG00000003999.1
scaffold_60	AUGUSTUS	CDS	305822	305911	.	+	0	ID=PMILG00000003999.1-cds21;Parent=PMILG00000003999.1
scaffold_60	.	gene	309509	355228	.	+	.	ID=PMILG00000004000;Name=scaffold_60.g1281.t1
scaffold_60	.	mRNA	309509	355228	.	+	.	ID=PMILG00000004000.1;Parent=PMILG00000004000;Name=scaffold_60.g1281.t1
scaffold_60	.	exon	309509	309588	.	+	.	ID=PMILG00000004000.1-exon1;Parent=PMILG00000004000.1
scaffold_60	.	exon	309916	310043	.	+	.	ID=PMILG00000004000.1-exon2;Parent=PMILG00000004000.1
scaffold_60	.	exon	310197	310305	.	+	.	ID=PMILG00000004000.1-exon3;Parent=PMILG00000004000.1
scaffold_60	.	exon	310735	310848	.	+	.	ID=PMILG00000004000.1-exon4;Parent=PMILG00000004000.1
scaffold_60	.	exon	319223	319359	.	+	.	ID=PMILG00000004000.1-exon5;Parent=PMILG00000004000.1
scaffold_60	.	exon	319845	319920	.	+	.	ID=PMILG00000004000.1-exon6;Parent=PMILG00000004000.1
scaffold_60	.	exon	320048	320091	.	+	.	ID=PMILG00000004000.1-exon7;Parent=PMILG00000004000.1
scaffold_60	.	exon	325546	325616	.	+	.	ID=PMILG00000004000.1-exon8;Parent=PMILG00000004000.1
scaffold_60	.	exon	325762	325871	.	+	.	ID=PMILG00000004000.1-exon9;Parent=PMILG00000004000.1
scaffold_60	.	exon	327119	327160	.	+	.	ID=PMILG00000004000.1-exon10;Parent=PMILG00000004000.1
scaffold_60	.	exon	328488	328552	.	+	.	ID=PMILG00000004000.1-exon11;Parent=PMILG00000004000.1
scaffold_60	.	exon	328769	328888	.	+	.	ID=PMILG00000004000.1-exon12;Parent=PMILG00000004000.1
scaffold_60	.	exon	332514	332620	.	+	.	ID=PMILG00000004000.1-exon13;Parent=PMILG00000004000.1
scaffold_60	.	exon	336209	336420	.	+	.	ID=PMILG00000004000.1-exon14;Parent=PMILG00000004000.1
scaffold_60	.	exon	338806	338958	.	+	.	ID=PMILG00000004000.1-exon15;Parent=PMILG00000004000.1
scaffold_60	.	exon	339044	339103	.	+	.	ID=PMILG00000004000.1-exon16;Parent=PMILG00000004000.1
scaffold_60	.	exon	339826	339876	.	+	.	ID=PMILG00000004000.1-exon17;Parent=PMILG00000004000.1
scaffold_60	.	exon	344213	344352	.	+	.	ID=PMILG00000004000.1-exon18;Parent=PMILG00000004000.1
scaffold_60	.	exon	344468	344552	.	+	.	ID=PMILG00000004000.1-exon19;Parent=PMILG00000004000.1
scaffold_60	.	exon	349106	349217	.	+	.	ID=PMILG00000004000.1-exon20;Parent=PMILG00000004000.1
scaffold_60	.	exon	349624	349825	.	+	.	ID=PMILG00000004000.1-exon21;Parent=PMILG00000004000.1
scaffold_60	.	exon	354966	355228	.	+	.	ID=PMILG00000004000.1-exon22;Parent=PMILG00000004000.1
scaffold_60	.	CDS	309976	310043	.	+	0	ID=PMILG00000004000.1-cds1;Parent=PMILG00000004000.1
scaffold_60	.	CDS	310197	310305	.	+	1	ID=PMILG00000004000.1-cds2;Parent=PMILG00000004000.1
scaffold_60	.	CDS	310735	310848	.	+	0	ID=PMILG00000004000.1-cds3;Parent=PMILG00000004000.1
scaffold_60	.	CDS	319223	319359	.	+	0	ID=PMILG00000004000.1-cds4;Parent=PMILG00000004000.1
scaffold_60	.	CDS	319845	319920	.	+	1	ID=PMILG00000004000.1-cds5;Parent=PMILG00000004000.1
scaffold_60	.	CDS	320048	320091	.	+	0	ID=PMILG00000004000.1-cds6;Parent=PMILG00000004000.1
scaffold_60	.	CDS	325546	325616	.	+	1	ID=PMILG00000004000.1-cds7;Parent=PMILG00000004000.1
scaffold_60	.	CDS	325762	325871	.	+	2	ID=PMILG00000004000.1-cds8;Parent=PMILG00000004000.1
scaffold_60	.	CDS	327119	327160	.	+	0	ID=PMILG00000004000.1-cds9;Parent=PMILG00000004000.1
scaffold_60	.	CDS	328488	328552	.	+	0	ID=PMILG00000004000.1-cds10;Parent=PMILG00000004000.1
scaffold_60	.	CDS	328769	328888	.	+	1	ID=PMILG00000004000.1-cds11;Parent=PMILG00000004000.1
scaffold_60	.	CDS	332514	332620	.	+	1	ID=PMILG00000004000.1-cds12;Parent=PMILG00000004000.1
scaffold_60	.	CDS	336209	336420	.	+	2	ID=PMILG00000004000.1-cds13;Parent=PMILG00000004000.1
scaffold_60	.	CDS	338806	338958	.	+	0	ID=PMILG00000004000.1-cds14;Parent=PMILG00000004000.1
scaffold_60	.	CDS	339044	339103	.	+	0	ID=PMILG00000004000.1-cds15;Parent=PMILG00000004000.1
scaffold_60	.	CDS	339826	339876	.	+	0	ID=PMILG00000004000.1-cds16;Parent=PMILG00000004000.1
scaffold_60	.	CDS	344213	344352	.	+	0	ID=PMILG00000004000.1-cds17;Parent=PMILG00000004000.1
scaffold_60	.	CDS	344468	344552	.	+	1	ID=PMILG00000004000.1-cds18;Parent=PMILG00000004000.1
scaffold_60	.	CDS	349106	349217	.	+	0	ID=PMILG00000004000.1-cds19;Parent=PMILG00000004000.1
scaffold_60	.	CDS	349624	349825	.	+	2	ID=PMILG00000004000.1-cds20;Parent=PMILG00000004000.1
scaffold_60	.	CDS	354966	355092	.	+	1	ID=PMILG00000004000.1-cds21;Parent=PMILG00000004000.1
scaffold_60	.	five_prime_UTR	309509	309588	.	+	.	ID=PMILG00000004000.1-five_prime_utr1;Parent=PMILG00000004000.1
scaffold_60	.	five_prime_UTR	309916	309975	.	+	.	ID=PMILG00000004000.1-five_prime_utr2;Parent=PMILG00000004000.1
scaffold_60	.	three_prime_UTR	355093	355228	.	+	.	ID=PMILG00000004000.1-three_prime_utr1;Parent=PMILG00000004000.1
scaffold_60	AUGUSTUS	gene	357180	359902	.	-	.	ID=PMILG00000004001;Name=scaffold_60.g1282.t1
scaffold_60	AUGUSTUS	mRNA	357180	359902	.	-	.	ID=PMILG00000004001.1;Parent=PMILG00000004001;Name=scaffold_60.g1282.t1
scaffold_60	AUGUSTUS	exon	357180	357381	.	-	.	ID=PMILG00000004001.1-exon1;Parent=PMILG00000004001.1
scaffold_60	AUGUSTUS	exon	358301	358490	.	-	.	ID=PMILG00000004001.1-exon2;Parent=PMILG00000004001.1
scaffold_60	AUGUSTUS	exon	359497	359902	.	-	.	ID=PMILG00000004001.1-exon3;Parent=PMILG00000004001.1
scaffold_60	AUGUSTUS	CDS	357180	357381	.	-	1	ID=PMILG00000004001.1-cds1;Parent=PMILG00000004001.1
scaffold_60	AUGUSTUS	CDS	358301	358490	.	-	2	ID=PMILG00000004001.1-cds2;Parent=PMILG00000004001.1
scaffold_60	AUGUSTUS	CDS	359497	359902	.	-	0	ID=PMILG00000004001.1-cds3;Parent=PMILG00000004001.1
scaffold_60	.	gene	364968	386207	.	-	.	ID=PMILG00000004002;Name=scaffold_60.g1283.t1
scaffold_60	.	mRNA	364968	386207	.	-	.	ID=PMILG00000004002.1;Parent=PMILG00000004002;Name=scaffold_60.g1283.t1
scaffold_60	.	exon	364968	365116	.	-	.	ID=PMILG00000004002.1-exon1;Parent=PMILG00000004002.1
scaffold_60	.	exon	365912	366010	.	-	.	ID=PMILG00000004002.1-exon2;Parent=PMILG00000004002.1
scaffold_60	.	exon	368050	368149	.	-	.	ID=PMILG00000004002.1-exon3;Parent=PMILG00000004002.1
scaffold_60	.	exon	368227	368458	.	-	.	ID=PMILG00000004002.1-exon4;Parent=PMILG00000004002.1
scaffold_60	.	exon	379577	379679	.	-	.	ID=PMILG00000004002.1-exon5;Parent=PMILG00000004002.1
scaffold_60	.	exon	385316	385412	.	-	.	ID=PMILG00000004002.1-exon6;Parent=PMILG00000004002.1
scaffold_60	.	exon	385714	385800	.	-	.	ID=PMILG00000004002.1-exon7;Parent=PMILG00000004002.1
scaffold_60	.	exon	386174	386207	.	-	.	ID=PMILG00000004002.1-exon8;Parent=PMILG00000004002.1
scaffold_60	.	CDS	365027	365116	.	-	0	ID=PMILG00000004002.1-cds1;Parent=PMILG00000004002.1
scaffold_60	.	CDS	365912	366010	.	-	0	ID=PMILG00000004002.1-cds2;Parent=PMILG00000004002.1
scaffold_60	.	CDS	368050	368149	.	-	1	ID=PMILG00000004002.1-cds3;Parent=PMILG00000004002.1
scaffold_60	.	CDS	368227	368458	.	-	2	ID=PMILG00000004002.1-cds4;Parent=PMILG00000004002.1
scaffold_60	.	CDS	379577	379679	.	-	0	ID=PMILG00000004002.1-cds5;Parent=PMILG00000004002.1
scaffold_60	.	CDS	385316	385378	.	-	0	ID=PMILG00000004002.1-cds6;Parent=PMILG00000004002.1
scaffold_60	.	five_prime_UTR	385379	385412	.	-	.	ID=PMILG00000004002.1-five_prime_utr1;Parent=PMILG00000004002.1
scaffold_60	.	five_prime_UTR	385714	385800	.	-	.	ID=PMILG00000004002.1-five_prime_utr2;Parent=PMILG00000004002.1
scaffold_60	.	five_prime_UTR	386174	386207	.	-	.	ID=PMILG00000004002.1-five_prime_utr3;Parent=PMILG00000004002.1
scaffold_60	.	three_prime_UTR	364968	365026	.	-	.	ID=PMILG00000004002.1-three_prime_utr1;Parent=PMILG00000004002.1
scaffold_60	.	gene	387277	404601	.	+	.	ID=PMILG00000004003;Name=scaffold_60.g1284.t1
scaffold_60	.	mRNA	387277	404601	.	+	.	ID=PMILG00000004003.1;Parent=PMILG00000004003;Name=scaffold_60.g1284.t1
scaffold_60	.	exon	387277	387635	.	+	.	ID=PMILG00000004003.1-exon1;Parent=PMILG00000004003.1
scaffold_60	.	exon	388288	388388	.	+	.	ID=PMILG00000004003.1-exon2;Parent=PMILG00000004003.1
scaffold_60	.	exon	388626	388674	.	+	.	ID=PMILG00000004003.1-exon3;Parent=PMILG00000004003.1
scaffold_60	.	exon	389266	389371	.	+	.	ID=PMILG00000004003.1-exon4;Parent=PMILG00000004003.1
scaffold_60	.	exon	389634	389724	.	+	.	ID=PMILG00000004003.1-exon5;Parent=PMILG00000004003.1
scaffold_60	.	exon	390756	390901	.	+	.	ID=PMILG00000004003.1-exon6;Parent=PMILG00000004003.1
scaffold_60	.	exon	392383	392535	.	+	.	ID=PMILG00000004003.1-exon7;Parent=PMILG00000004003.1
scaffold_60	.	exon	392627	392756	.	+	.	ID=PMILG00000004003.1-exon8;Parent=PMILG00000004003.1
scaffold_60	.	exon	392872	392994	.	+	.	ID=PMILG00000004003.1-exon9;Parent=PMILG00000004003.1
scaffold_60	.	exon	393065	393215	.	+	.	ID=PMILG00000004003.1-exon10;Parent=PMILG00000004003.1
scaffold_60	.	exon	400217	400405	.	+	.	ID=PMILG00000004003.1-exon11;Parent=PMILG00000004003.1
scaffold_60	.	exon	403221	404601	.	+	.	ID=PMILG00000004003.1-exon12;Parent=PMILG00000004003.1
scaffold_60	.	CDS	387401	387635	.	+	0	ID=PMILG00000004003.1-cds1;Parent=PMILG00000004003.1
scaffold_60	.	CDS	388288	388388	.	+	2	ID=PMILG00000004003.1-cds2;Parent=PMILG00000004003.1
scaffold_60	.	CDS	388626	388674	.	+	0	ID=PMILG00000004003.1-cds3;Parent=PMILG00000004003.1
scaffold_60	.	CDS	389266	389371	.	+	2	ID=PMILG00000004003.1-cds4;Parent=PMILG00000004003.1
scaffold_60	.	CDS	389634	389724	.	+	1	ID=PMILG00000004003.1-cds5;Parent=PMILG00000004003.1
scaffold_60	.	CDS	390756	390901	.	+	0	ID=PMILG00000004003.1-cds6;Parent=PMILG00000004003.1
scaffold_60	.	CDS	392383	392535	.	+	1	ID=PMILG00000004003.1-cds7;Parent=PMILG00000004003.1
scaffold_60	.	CDS	392627	392756	.	+	1	ID=PMILG00000004003.1-cds8;Parent=PMILG00000004003.1
scaffold_60	.	CDS	392872	392994	.	+	0	ID=PMILG00000004003.1-cds9;Parent=PMILG00000004003.1
scaffold_60	.	CDS	393065	393215	.	+	0	ID=PMILG00000004003.1-cds10;Parent=PMILG00000004003.1
scaffold_60	.	CDS	400217	400405	.	+	2	ID=PMILG00000004003.1-cds11;Parent=PMILG00000004003.1
scaffold_60	.	CDS	403221	403747	.	+	2	ID=PMILG00000004003.1-cds12;Parent=PMILG00000004003.1
scaffold_60	.	five_prime_UTR	387277	387400	.	+	.	ID=PMILG00000004003.1-five_prime_utr1;Parent=PMILG00000004003.1
scaffold_60	.	three_prime_UTR	403748	404601	.	+	.	ID=PMILG00000004003.1-three_prime_utr1;Parent=PMILG00000004003.1
scaffold_60	AUGUSTUS	gene	416743	421521	.	+	.	ID=PMILG00000004004;Name=scaffold_60.g1285.t1
scaffold_60	AUGUSTUS	mRNA	416743	421521	.	+	.	ID=PMILG00000004004.1;Parent=PMILG00000004004;Name=scaffold_60.g1285.t1
scaffold_60	AUGUSTUS	exon	416743	417174	.	+	.	ID=PMILG00000004004.1-exon1;Parent=PMILG00000004004.1
scaffold_60	AUGUSTUS	exon	417932	418137	.	+	.	ID=PMILG00000004004.1-exon2;Parent=PMILG00000004004.1
scaffold_60	AUGUSTUS	exon	418864	419123	.	+	.	ID=PMILG00000004004.1-exon3;Parent=PMILG00000004004.1
scaffold_60	AUGUSTUS	exon	421027	421203	.	+	.	ID=PMILG00000004004.1-exon4;Parent=PMILG00000004004.1
scaffold_60	AUGUSTUS	exon	421280	421385	.	+	.	ID=PMILG00000004004.1-exon5;Parent=PMILG00000004004.1
scaffold_60	AUGUSTUS	exon	421515	421521	.	+	.	ID=PMILG00000004004.1-exon6;Parent=PMILG00000004004.1
scaffold_60	AUGUSTUS	CDS	416743	417174	.	+	0	ID=PMILG00000004004.1-cds1;Parent=PMILG00000004004.1
scaffold_60	AUGUSTUS	CDS	417932	418137	.	+	0	ID=PMILG00000004004.1-cds2;Parent=PMILG00000004004.1
scaffold_60	AUGUSTUS	CDS	418864	419123	.	+	1	ID=PMILG00000004004.1-cds3;Parent=PMILG00000004004.1
scaffold_60	AUGUSTUS	CDS	421027	421203	.	+	2	ID=PMILG00000004004.1-cds4;Parent=PMILG00000004004.1
scaffold_60	AUGUSTUS	CDS	421280	421385	.	+	2	ID=PMILG00000004004.1-cds5;Parent=PMILG00000004004.1
scaffold_60	AUGUSTUS	CDS	421515	421521	.	+	1	ID=PMILG00000004004.1-cds6;Parent=PMILG00000004004.1
scaffold_60	AUGUSTUS	gene	425245	426420	.	+	.	ID=PMILG00000004005;Name=scaffold_60.g1287.t1
scaffold_60	AUGUSTUS	mRNA	425245	426420	.	+	.	ID=PMILG00000004005.1;Parent=PMILG00000004005;Name=scaffold_60.g1287.t1
scaffold_60	AUGUSTUS	exon	425245	425262	.	+	.	ID=PMILG00000004005.1-exon1;Parent=PMILG00000004005.1
scaffold_60	AUGUSTUS	exon	425350	425473	.	+	.	ID=PMILG00000004005.1-exon2;Parent=PMILG00000004005.1
scaffold_60	AUGUSTUS	exon	425813	426420	.	+	.	ID=PMILG00000004005.1-exon3;Parent=PMILG00000004005.1
scaffold_60	AUGUSTUS	CDS	425245	425262	.	+	0	ID=PMILG00000004005.1-cds1;Parent=PMILG00000004005.1
scaffold_60	AUGUSTUS	CDS	425350	425473	.	+	0	ID=PMILG00000004005.1-cds2;Parent=PMILG00000004005.1
scaffold_60	AUGUSTUS	CDS	425813	426420	.	+	2	ID=PMILG00000004005.1-cds3;Parent=PMILG00000004005.1
scaffold_60	AUGUSTUS	gene	435095	457196	.	+	.	ID=PMILG00000004006;Name=scaffold_60.g1288.t1
scaffold_60	AUGUSTUS	mRNA	435095	457196	.	+	.	ID=PMILG00000004006.1;Parent=PMILG00000004006;Name=scaffold_60.g1288.t1
scaffold_60	AUGUSTUS	exon	435095	435186	.	+	.	ID=PMILG00000004006.1-exon1;Parent=PMILG00000004006.1
scaffold_60	AUGUSTUS	exon	437136	437247	.	+	.	ID=PMILG00000004006.1-exon2;Parent=PMILG00000004006.1
scaffold_60	AUGUSTUS	exon	438860	439000	.	+	.	ID=PMILG00000004006.1-exon3;Parent=PMILG00000004006.1
scaffold_60	AUGUSTUS	exon	439481	439628	.	+	.	ID=PMILG00000004006.1-exon4;Parent=PMILG00000004006.1
scaffold_60	AUGUSTUS	exon	441259	441428	.	+	.	ID=PMILG00000004006.1-exon5;Parent=PMILG00000004006.1
scaffold_60	AUGUSTUS	exon	444563	444958	.	+	.	ID=PMILG00000004006.1-exon6;Parent=PMILG00000004006.1
scaffold_60	AUGUSTUS	exon	455536	455664	.	+	.	ID=PMILG00000004006.1-exon7;Parent=PMILG00000004006.1
scaffold_60	AUGUSTUS	exon	455755	455937	.	+	.	ID=PMILG00000004006.1-exon8;Parent=PMILG00000004006.1
scaffold_60	AUGUSTUS	exon	456164	456411	.	+	.	ID=PMILG00000004006.1-exon9;Parent=PMILG00000004006.1
scaffold_60	AUGUSTUS	exon	456866	457196	.	+	.	ID=PMILG00000004006.1-exon10;Parent=PMILG00000004006.1
scaffold_60	AUGUSTUS	CDS	435095	435186	.	+	0	ID=PMILG00000004006.1-cds1;Parent=PMILG00000004006.1
scaffold_60	AUGUSTUS	CDS	437136	437247	.	+	1	ID=PMILG00000004006.1-cds2;Parent=PMILG00000004006.1
scaffold_60	AUGUSTUS	CDS	438860	439000	.	+	0	ID=PMILG00000004006.1-cds3;Parent=PMILG00000004006.1
scaffold_60	AUGUSTUS	CDS	439481	439628	.	+	0	ID=PMILG00000004006.1-cds4;Parent=PMILG00000004006.1
scaffold_60	AUGUSTUS	CDS	441259	441428	.	+	2	ID=PMILG00000004006.1-cds5;Parent=PMILG00000004006.1
scaffold_60	AUGUSTUS	CDS	444563	444958	.	+	0	ID=PMILG00000004006.1-cds6;Parent=PMILG00000004006.1
scaffold_60	AUGUSTUS	CDS	455536	455664	.	+	0	ID=PMILG00000004006.1-cds7;Parent=PMILG00000004006.1
scaffold_60	AUGUSTUS	CDS	455755	455937	.	+	0	ID=PMILG00000004006.1-cds8;Parent=PMILG00000004006.1
scaffold_60	AUGUSTUS	CDS	456164	456411	.	+	0	ID=PMILG00000004006.1-cds9;Parent=PMILG00000004006.1
scaffold_60	AUGUSTUS	CDS	456866	457196	.	+	1	ID=PMILG00000004006.1-cds10;Parent=PMILG00000004006.1
scaffold_60	.	gene	464870	466785	.	-	.	ID=PMILG00000004007;Name=scaffold_60.g1290.t1
scaffold_60	.	mRNA	464870	466785	.	-	.	ID=PMILG00000004007.1;Parent=PMILG00000004007;Name=scaffold_60.g1290.t1
scaffold_60	.	exon	464870	466300	.	-	.	ID=PMILG00000004007.1-exon1;Parent=PMILG00000004007.1
scaffold_60	.	exon	466590	466785	.	-	.	ID=PMILG00000004007.1-exon2;Parent=PMILG00000004007.1
scaffold_60	.	CDS	465818	466153	.	-	0	ID=PMILG00000004007.1-cds1;Parent=PMILG00000004007.1
scaffold_60	.	five_prime_UTR	466154	466300	.	-	.	ID=PMILG00000004007.1-five_prime_utr1;Parent=PMILG00000004007.1
scaffold_60	.	five_prime_UTR	466590	466785	.	-	.	ID=PMILG00000004007.1-five_prime_utr2;Parent=PMILG00000004007.1
scaffold_60	.	three_prime_UTR	464870	465817	.	-	.	ID=PMILG00000004007.1-three_prime_utr1;Parent=PMILG00000004007.1
scaffold_60	AUGUSTUS	gene	466304	469897	.	+	.	ID=PMILG00000004008;Name=scaffold_60.g1291.t1
scaffold_60	AUGUSTUS	mRNA	466304	469897	.	+	.	ID=PMILG00000004008.1;Parent=PMILG00000004008;Name=scaffold_60.g1291.t1
scaffold_60	AUGUSTUS	exon	466304	466329	.	+	.	ID=PMILG00000004008.1-exon1;Parent=PMILG00000004008.1
scaffold_60	AUGUSTUS	exon	469102	469356	.	+	.	ID=PMILG00000004008.1-exon2;Parent=PMILG00000004008.1
scaffold_60	AUGUSTUS	exon	469852	469897	.	+	.	ID=PMILG00000004008.1-exon3;Parent=PMILG00000004008.1
scaffold_60	AUGUSTUS	CDS	466304	466329	.	+	0	ID=PMILG00000004008.1-cds1;Parent=PMILG00000004008.1
scaffold_60	AUGUSTUS	CDS	469102	469356	.	+	1	ID=PMILG00000004008.1-cds2;Parent=PMILG00000004008.1
scaffold_60	AUGUSTUS	CDS	469852	469897	.	+	1	ID=PMILG00000004008.1-cds3;Parent=PMILG00000004008.1
scaffold_60	.	gene	471527	503996	.	+	.	ID=PMILG00000004009;Name=scaffold_60.g1292.t1
scaffold_60	.	mRNA	471527	503996	.	+	.	ID=PMILG00000004009.1;Parent=PMILG00000004009;Name=scaffold_60.g1292.t1
scaffold_60	.	exon	471527	471858	.	+	.	ID=PMILG00000004009.1-exon1;Parent=PMILG00000004009.1
scaffold_60	.	exon	479896	480004	.	+	.	ID=PMILG00000004009.1-exon2;Parent=PMILG00000004009.1
scaffold_60	.	exon	486756	486829	.	+	.	ID=PMILG00000004009.1-exon3;Parent=PMILG00000004009.1
scaffold_60	.	exon	486924	487013	.	+	.	ID=PMILG00000004009.1-exon4;Parent=PMILG00000004009.1
scaffold_60	.	exon	487321	487410	.	+	.	ID=PMILG00000004009.1-exon5;Parent=PMILG00000004009.1
scaffold_60	.	exon	489199	489282	.	+	.	ID=PMILG00000004009.1-exon6;Parent=PMILG00000004009.1
scaffold_60	.	exon	491648	491703	.	+	.	ID=PMILG00000004009.1-exon7;Parent=PMILG00000004009.1
scaffold_60	.	exon	493606	493652	.	+	.	ID=PMILG00000004009.1-exon8;Parent=PMILG00000004009.1
scaffold_60	.	exon	497530	497605	.	+	.	ID=PMILG00000004009.1-exon9;Parent=PMILG00000004009.1
scaffold_60	.	exon	500389	500422	.	+	.	ID=PMILG00000004009.1-exon10;Parent=PMILG00000004009.1
scaffold_60	.	exon	500818	500892	.	+	.	ID=PMILG00000004009.1-exon11;Parent=PMILG00000004009.1
scaffold_60	.	exon	502554	502641	.	+	.	ID=PMILG00000004009.1-exon12;Parent=PMILG00000004009.1
scaffold_60	.	exon	503166	503996	.	+	.	ID=PMILG00000004009.1-exon13;Parent=PMILG00000004009.1
scaffold_60	.	CDS	471784	471858	.	+	0	ID=PMILG00000004009.1-cds1;Parent=PMILG00000004009.1
scaffold_60	.	CDS	479896	480004	.	+	0	ID=PMILG00000004009.1-cds2;Parent=PMILG00000004009.1
scaffold_60	.	CDS	486756	486829	.	+	2	ID=PMILG00000004009.1-cds3;Parent=PMILG00000004009.1
scaffold_60	.	CDS	486924	487013	.	+	0	ID=PMILG00000004009.1-cds4;Parent=PMILG00000004009.1
scaffold_60	.	CDS	487321	487410	.	+	0	ID=PMILG00000004009.1-cds5;Parent=PMILG00000004009.1
scaffold_60	.	CDS	489199	489282	.	+	0	ID=PMILG00000004009.1-cds6;Parent=PMILG00000004009.1
scaffold_60	.	CDS	491648	491703	.	+	0	ID=PMILG00000004009.1-cds7;Parent=PMILG00000004009.1
scaffold_60	.	CDS	493606	493652	.	+	1	ID=PMILG00000004009.1-cds8;Parent=PMILG00000004009.1
scaffold_60	.	CDS	497530	497605	.	+	2	ID=PMILG00000004009.1-cds9;Parent=PMILG00000004009.1
scaffold_60	.	CDS	500389	500422	.	+	1	ID=PMILG00000004009.1-cds10;Parent=PMILG00000004009.1
scaffold_60	.	CDS	500818	500892	.	+	0	ID=PMILG00000004009.1-cds11;Parent=PMILG00000004009.1
scaffold_60	.	CDS	502554	502641	.	+	0	ID=PMILG00000004009.1-cds12;Parent=PMILG00000004009.1
scaffold_60	.	CDS	503166	503266	.	+	2	ID=PMILG00000004009.1-cds13;Parent=PMILG00000004009.1
scaffold_60	.	five_prime_UTR	471527	471783	.	+	.	ID=PMILG00000004009.1-five_prime_utr1;Parent=PMILG00000004009.1
scaffold_60	.	three_prime_UTR	503267	503996	.	+	.	ID=PMILG00000004009.1-three_prime_utr1;Parent=PMILG00000004009.1
scaffold_60	AUGUSTUS	gene	505167	508500	.	-	.	ID=PMILG00000004010;Name=scaffold_60.g1293.t1
scaffold_60	AUGUSTUS	mRNA	505167	508500	.	-	.	ID=PMILG00000004010.1;Parent=PMILG00000004010;Name=scaffold_60.g1293.t1
scaffold_60	AUGUSTUS	exon	505167	505373	.	-	.	ID=PMILG00000004010.1-exon1;Parent=PMILG00000004010.1
scaffold_60	AUGUSTUS	exon	505828	506009	.	-	.	ID=PMILG00000004010.1-exon2;Parent=PMILG00000004010.1
scaffold_60	AUGUSTUS	exon	506218	506540	.	-	.	ID=PMILG00000004010.1-exon3;Parent=PMILG00000004010.1
scaffold_60	AUGUSTUS	exon	507858	507877	.	-	.	ID=PMILG00000004010.1-exon4;Parent=PMILG00000004010.1
scaffold_60	AUGUSTUS	exon	508321	508500	.	-	.	ID=PMILG00000004010.1-exon5;Parent=PMILG00000004010.1
scaffold_60	AUGUSTUS	CDS	505167	505373	.	-	0	ID=PMILG00000004010.1-cds1;Parent=PMILG00000004010.1
scaffold_60	AUGUSTUS	CDS	505828	506009	.	-	2	ID=PMILG00000004010.1-cds2;Parent=PMILG00000004010.1
scaffold_60	AUGUSTUS	CDS	506218	506540	.	-	1	ID=PMILG00000004010.1-cds3;Parent=PMILG00000004010.1
scaffold_60	AUGUSTUS	CDS	507858	507877	.	-	0	ID=PMILG00000004010.1-cds4;Parent=PMILG00000004010.1
scaffold_60	AUGUSTUS	CDS	508321	508500	.	-	0	ID=PMILG00000004010.1-cds5;Parent=PMILG00000004010.1
scaffold_60	.	gene	511276	517352	.	+	.	ID=PMILG00000004011;Name=scaffold_60.g1294.t1
scaffold_60	.	mRNA	511276	517352	.	+	.	ID=PMILG00000004011.1;Parent=PMILG00000004011;Name=scaffold_60.g1294.t1
scaffold_60	.	exon	511276	511336	.	+	.	ID=PMILG00000004011.1-exon1;Parent=PMILG00000004011.1
scaffold_60	.	exon	511408	511548	.	+	.	ID=PMILG00000004011.1-exon2;Parent=PMILG00000004011.1
scaffold_60	.	exon	514924	515011	.	+	.	ID=PMILG00000004011.1-exon3;Parent=PMILG00000004011.1
scaffold_60	.	exon	515099	515252	.	+	.	ID=PMILG00000004011.1-exon4;Parent=PMILG00000004011.1
scaffold_60	.	exon	516548	516724	.	+	.	ID=PMILG00000004011.1-exon5;Parent=PMILG00000004011.1
scaffold_60	.	exon	516809	517352	.	+	.	ID=PMILG00000004011.1-exon6;Parent=PMILG00000004011.1
scaffold_60	.	CDS	511276	511336	.	+	0	ID=PMILG00000004011.1-cds1;Parent=PMILG00000004011.1
scaffold_60	.	CDS	511408	511548	.	+	2	ID=PMILG00000004011.1-cds2;Parent=PMILG00000004011.1
scaffold_60	.	CDS	514924	515011	.	+	2	ID=PMILG00000004011.1-cds3;Parent=PMILG00000004011.1
scaffold_60	.	CDS	515099	515252	.	+	1	ID=PMILG00000004011.1-cds4;Parent=PMILG00000004011.1
scaffold_60	.	CDS	516548	516724	.	+	0	ID=PMILG00000004011.1-cds5;Parent=PMILG00000004011.1
scaffold_60	.	CDS	516809	516955	.	+	0	ID=PMILG00000004011.1-cds6;Parent=PMILG00000004011.1
scaffold_60	.	three_prime_UTR	516956	517352	.	+	.	ID=PMILG00000004011.1-three_prime_utr1;Parent=PMILG00000004011.1
scaffold_60	.	gene	517971	527511	.	-	.	ID=PMILG00000004012;Name=scaffold_60.g1295.t1
scaffold_60	.	mRNA	517971	527511	.	-	.	ID=PMILG00000004012.1;Parent=PMILG00000004012;Name=scaffold_60.g1295.t1
scaffold_60	.	exon	517971	518184	.	-	.	ID=PMILG00000004012.1-exon1;Parent=PMILG00000004012.1
scaffold_60	.	exon	518259	518327	.	-	.	ID=PMILG00000004012.1-exon2;Parent=PMILG00000004012.1
scaffold_60	.	exon	518739	518824	.	-	.	ID=PMILG00000004012.1-exon3;Parent=PMILG00000004012.1
scaffold_60	.	exon	518897	519012	.	-	.	ID=PMILG00000004012.1-exon4;Parent=PMILG00000004012.1
scaffold_60	.	exon	519598	519761	.	-	.	ID=PMILG00000004012.1-exon5;Parent=PMILG00000004012.1
scaffold_60	.	exon	519833	519919	.	-	.	ID=PMILG00000004012.1-exon6;Parent=PMILG00000004012.1
scaffold_60	.	exon	522626	522725	.	-	.	ID=PMILG00000004012.1-exon7;Parent=PMILG00000004012.1
scaffold_60	.	exon	523107	523171	.	-	.	ID=PMILG00000004012.1-exon8;Parent=PMILG00000004012.1
scaffold_60	.	exon	523315	523368	.	-	.	ID=PMILG00000004012.1-exon9;Parent=PMILG00000004012.1
scaffold_60	.	exon	523904	524000	.	-	.	ID=PMILG00000004012.1-exon10;Parent=PMILG00000004012.1
scaffold_60	.	exon	524077	524167	.	-	.	ID=PMILG00000004012.1-exon11;Parent=PMILG00000004012.1
scaffold_60	.	exon	524250	524382	.	-	.	ID=PMILG00000004012.1-exon12;Parent=PMILG00000004012.1
scaffold_60	.	exon	525539	525663	.	-	.	ID=PMILG00000004012.1-exon13;Parent=PMILG00000004012.1
scaffold_60	.	exon	526378	526744	.	-	.	ID=PMILG00000004012.1-exon14;Parent=PMILG00000004012.1
scaffold_60	.	exon	527367	527511	.	-	.	ID=PMILG00000004012.1-exon15;Parent=PMILG00000004012.1
scaffold_60	.	CDS	518083	518184	.	-	0	ID=PMILG00000004012.1-cds1;Parent=PMILG00000004012.1
scaffold_60	.	CDS	518259	518327	.	-	0	ID=PMILG00000004012.1-cds2;Parent=PMILG00000004012.1
scaffold_60	.	CDS	518739	518824	.	-	2	ID=PMILG00000004012.1-cds3;Parent=PMILG00000004012.1
scaffold_60	.	CDS	518897	519012	.	-	1	ID=PMILG00000004012.1-cds4;Parent=PMILG00000004012.1
scaffold_60	.	CDS	519598	519761	.	-	0	ID=PMILG00000004012.1-cds5;Parent=PMILG00000004012.1
scaffold_60	.	CDS	519833	519919	.	-	0	ID=PMILG00000004012.1-cds6;Parent=PMILG00000004012.1
scaffold_60	.	CDS	522626	522725	.	-	1	ID=PMILG00000004012.1-cds7;Parent=PMILG00000004012.1
scaffold_60	.	CDS	523107	523171	.	-	0	ID=PMILG00000004012.1-cds8;Parent=PMILG00000004012.1
scaffold_60	.	CDS	523315	523368	.	-	0	ID=PMILG00000004012.1-cds9;Parent=PMILG00000004012.1
scaffold_60	.	CDS	523904	524000	.	-	1	ID=PMILG00000004012.1-cds10;Parent=PMILG00000004012.1
scaffold_60	.	CDS	524077	524167	.	-	2	ID=PMILG00000004012.1-cds11;Parent=PMILG00000004012.1
scaffold_60	.	CDS	524250	524382	.	-	0	ID=PMILG00000004012.1-cds12;Parent=PMILG00000004012.1
scaffold_60	.	CDS	525539	525663	.	-	2	ID=PMILG00000004012.1-cds13;Parent=PMILG00000004012.1
scaffold_60	.	CDS	526378	526735	.	-	0	ID=PMILG00000004012.1-cds14;Parent=PMILG00000004012.1
scaffold_60	.	five_prime_UTR	526736	526744	.	-	.	ID=PMILG00000004012.1-five_prime_utr1;Parent=PMILG00000004012.1
scaffold_60	.	five_prime_UTR	527367	527511	.	-	.	ID=PMILG00000004012.1-five_prime_utr2;Parent=PMILG00000004012.1
scaffold_60	.	three_prime_UTR	517971	518082	.	-	.	ID=PMILG00000004012.1-three_prime_utr1;Parent=PMILG00000004012.1
scaffold_60	AUGUSTUS	gene	527783	539415	.	+	.	ID=PMILG00000004013;Name=scaffold_60.g1296.t1
scaffold_60	AUGUSTUS	mRNA	527783	539415	.	+	.	ID=PMILG00000004013.1;Parent=PMILG00000004013;Name=scaffold_60.g1296.t1
scaffold_60	AUGUSTUS	exon	527783	527828	.	+	.	ID=PMILG00000004013.1-exon1;Parent=PMILG00000004013.1
scaffold_60	AUGUSTUS	exon	529546	529667	.	+	.	ID=PMILG00000004013.1-exon2;Parent=PMILG00000004013.1
scaffold_60	AUGUSTUS	exon	531162	531199	.	+	.	ID=PMILG00000004013.1-exon3;Parent=PMILG00000004013.1
scaffold_60	AUGUSTUS	exon	533807	533947	.	+	.	ID=PMILG00000004013.1-exon4;Parent=PMILG00000004013.1
scaffold_60	AUGUSTUS	exon	535898	536042	.	+	.	ID=PMILG00000004013.1-exon5;Parent=PMILG00000004013.1
scaffold_60	AUGUSTUS	exon	536604	536677	.	+	.	ID=PMILG00000004013.1-exon6;Parent=PMILG00000004013.1
scaffold_60	AUGUSTUS	exon	536767	536882	.	+	.	ID=PMILG00000004013.1-exon7;Parent=PMILG00000004013.1
scaffold_60	AUGUSTUS	exon	539330	539415	.	+	.	ID=PMILG00000004013.1-exon8;Parent=PMILG00000004013.1
scaffold_60	AUGUSTUS	CDS	527783	527828	.	+	0	ID=PMILG00000004013.1-cds1;Parent=PMILG00000004013.1
scaffold_60	AUGUSTUS	CDS	529546	529667	.	+	2	ID=PMILG00000004013.1-cds2;Parent=PMILG00000004013.1
scaffold_60	AUGUSTUS	CDS	531162	531199	.	+	0	ID=PMILG00000004013.1-cds3;Parent=PMILG00000004013.1
scaffold_60	AUGUSTUS	CDS	533807	533947	.	+	1	ID=PMILG00000004013.1-cds4;Parent=PMILG00000004013.1
scaffold_60	AUGUSTUS	CDS	535898	536042	.	+	1	ID=PMILG00000004013.1-cds5;Parent=PMILG00000004013.1
scaffold_60	AUGUSTUS	CDS	536604	536677	.	+	0	ID=PMILG00000004013.1-cds6;Parent=PMILG00000004013.1
scaffold_60	AUGUSTUS	CDS	536767	536882	.	+	1	ID=PMILG00000004013.1-cds7;Parent=PMILG00000004013.1
scaffold_60	AUGUSTUS	CDS	539330	539415	.	+	2	ID=PMILG00000004013.1-cds8;Parent=PMILG00000004013.1
scaffold_60	AUGUSTUS	gene	601411	606766	.	+	.	ID=PMILG00000004014;Name=scaffold_60.g1297.t1
scaffold_60	AUGUSTUS	mRNA	601411	606766	.	+	.	ID=PMILG00000004014.1;Parent=PMILG00000004014;Name=scaffold_60.g1297.t1
scaffold_60	AUGUSTUS	exon	601411	601550	.	+	.	ID=PMILG00000004014.1-exon1;Parent=PMILG00000004014.1
scaffold_60	AUGUSTUS	exon	606676	606766	.	+	.	ID=PMILG00000004014.1-exon2;Parent=PMILG00000004014.1
scaffold_60	AUGUSTUS	CDS	601411	601550	.	+	0	ID=PMILG00000004014.1-cds1;Parent=PMILG00000004014.1
scaffold_60	AUGUSTUS	CDS	606676	606766	.	+	1	ID=PMILG00000004014.1-cds2;Parent=PMILG00000004014.1
scaffold_60	AUGUSTUS	gene	609036	661736	.	-	.	ID=PMILG00000004015;Name=scaffold_60.g1298.t1
scaffold_60	AUGUSTUS	mRNA	609036	661736	.	-	.	ID=PMILG00000004015.1;Parent=PMILG00000004015;Name=scaffold_60.g1298.t1
scaffold_60	AUGUSTUS	exon	609036	609164	.	-	.	ID=PMILG00000004015.1-exon1;Parent=PMILG00000004015.1
scaffold_60	AUGUSTUS	exon	613151	613292	.	-	.	ID=PMILG00000004015.1-exon2;Parent=PMILG00000004015.1
scaffold_60	AUGUSTUS	exon	613648	613717	.	-	.	ID=PMILG00000004015.1-exon3;Parent=PMILG00000004015.1
scaffold_60	AUGUSTUS	exon	613803	613899	.	-	.	ID=PMILG00000004015.1-exon4;Parent=PMILG00000004015.1
scaffold_60	AUGUSTUS	exon	613987	614112	.	-	.	ID=PMILG00000004015.1-exon5;Parent=PMILG00000004015.1
scaffold_60	AUGUSTUS	exon	614918	615078	.	-	.	ID=PMILG00000004015.1-exon6;Parent=PMILG00000004015.1
scaffold_60	AUGUSTUS	exon	616812	616953	.	-	.	ID=PMILG00000004015.1-exon7;Parent=PMILG00000004015.1
scaffold_60	AUGUSTUS	exon	617044	617110	.	-	.	ID=PMILG00000004015.1-exon8;Parent=PMILG00000004015.1
scaffold_60	AUGUSTUS	exon	621928	622223	.	-	.	ID=PMILG00000004015.1-exon9;Parent=PMILG00000004015.1
scaffold_60	AUGUSTUS	exon	622420	622441	.	-	.	ID=PMILG00000004015.1-exon10;Parent=PMILG00000004015.1
scaffold_60	AUGUSTUS	exon	625916	626051	.	-	.	ID=PMILG00000004015.1-exon11;Parent=PMILG00000004015.1
scaffold_60	AUGUSTUS	exon	628013	628080	.	-	.	ID=PMILG00000004015.1-exon12;Parent=PMILG00000004015.1
scaffold_60	AUGUSTUS	exon	628325	628473	.	-	.	ID=PMILG00000004015.1-exon13;Parent=PMILG00000004015.1
scaffold_60	AUGUSTUS	exon	628731	628814	.	-	.	ID=PMILG00000004015.1-exon14;Parent=PMILG00000004015.1
scaffold_60	AUGUSTUS	exon	628951	629028	.	-	.	ID=PMILG00000004015.1-exon15;Parent=PMILG00000004015.1
scaffold_60	AUGUSTUS	exon	631944	632060	.	-	.	ID=PMILG00000004015.1-exon16;Parent=PMILG00000004015.1
scaffold_60	AUGUSTUS	exon	632248	632392	.	-	.	ID=PMILG00000004015.1-exon17;Parent=PMILG00000004015.1
scaffold_60	AUGUSTUS	exon	632468	632614	.	-	.	ID=PMILG00000004015.1-exon18;Parent=PMILG00000004015.1
scaffold_60	AUGUSTUS	exon	632690	632870	.	-	.	ID=PMILG00000004015.1-exon19;Parent=PMILG00000004015.1
scaffold_60	AUGUSTUS	exon	635014	635183	.	-	.	ID=PMILG00000004015.1-exon20;Parent=PMILG00000004015.1
scaffold_60	AUGUSTUS	exon	635736	635911	.	-	.	ID=PMILG00000004015.1-exon21;Parent=PMILG00000004015.1
scaffold_60	AUGUSTUS	exon	636007	636119	.	-	.	ID=PMILG00000004015.1-exon22;Parent=PMILG00000004015.1
scaffold_60	AUGUSTUS	exon	636225	636303	.	-	.	ID=PMILG00000004015.1-exon23;Parent=PMILG00000004015.1
scaffold_60	AUGUSTUS	exon	646923	647049	.	-	.	ID=PMILG00000004015.1-exon24;Parent=PMILG00000004015.1
scaffold_60	AUGUSTUS	exon	647419	647534	.	-	.	ID=PMILG00000004015.1-exon25;Parent=PMILG00000004015.1
scaffold_60	AUGUSTUS	exon	647618	647791	.	-	.	ID=PMILG00000004015.1-exon26;Parent=PMILG00000004015.1
scaffold_60	AUGUSTUS	exon	648945	649064	.	-	.	ID=PMILG00000004015.1-exon27;Parent=PMILG00000004015.1
scaffold_60	AUGUSTUS	exon	652483	652571	.	-	.	ID=PMILG00000004015.1-exon28;Parent=PMILG00000004015.1
scaffold_60	AUGUSTUS	exon	652682	652761	.	-	.	ID=PMILG00000004015.1-exon29;Parent=PMILG00000004015.1
scaffold_60	AUGUSTUS	exon	652840	652992	.	-	.	ID=PMILG00000004015.1-exon30;Parent=PMILG00000004015.1
scaffold_60	AUGUSTUS	exon	654657	654820	.	-	.	ID=PMILG00000004015.1-exon31;Parent=PMILG00000004015.1
scaffold_60	AUGUSTUS	exon	655260	655355	.	-	.	ID=PMILG00000004015.1-exon32;Parent=PMILG00000004015.1
scaffold_60	AUGUSTUS	exon	655655	655765	.	-	.	ID=PMILG00000004015.1-exon33;Parent=PMILG00000004015.1
scaffold_60	AUGUSTUS	exon	657391	657510	.	-	.	ID=PMILG00000004015.1-exon34;Parent=PMILG00000004015.1
scaffold_60	AUGUSTUS	exon	657662	657744	.	-	.	ID=PMILG00000004015.1-exon35;Parent=PMILG00000004015.1
scaffold_60	AUGUSTUS	exon	659093	659154	.	-	.	ID=PMILG00000004015.1-exon36;Parent=PMILG00000004015.1
scaffold_60	AUGUSTUS	exon	659697	659779	.	-	.	ID=PMILG00000004015.1-exon37;Parent=PMILG00000004015.1
scaffold_60	AUGUSTUS	exon	661677	661736	.	-	.	ID=PMILG00000004015.1-exon38;Parent=PMILG00000004015.1
scaffold_60	AUGUSTUS	CDS	609036	609164	.	-	0	ID=PMILG00000004015.1-cds1;Parent=PMILG00000004015.1
scaffold_60	AUGUSTUS	CDS	613151	613292	.	-	1	ID=PMILG00000004015.1-cds2;Parent=PMILG00000004015.1
scaffold_60	AUGUSTUS	CDS	613648	613717	.	-	2	ID=PMILG00000004015.1-cds3;Parent=PMILG00000004015.1
scaffold_60	AUGUSTUS	CDS	613803	613899	.	-	0	ID=PMILG00000004015.1-cds4;Parent=PMILG00000004015.1
scaffold_60	AUGUSTUS	CDS	613987	614112	.	-	0	ID=PMILG00000004015.1-cds5;Parent=PMILG00000004015.1
scaffold_60	AUGUSTUS	CDS	614918	615078	.	-	2	ID=PMILG00000004015.1-cds6;Parent=PMILG00000004015.1
scaffold_60	AUGUSTUS	CDS	616812	616953	.	-	0	ID=PMILG00000004015.1-cds7;Parent=PMILG00000004015.1
scaffold_60	AUGUSTUS	CDS	617044	617110	.	-	1	ID=PMILG00000004015.1-cds8;Parent=PMILG00000004015.1
scaffold_60	AUGUSTUS	CDS	621928	622223	.	-	0	ID=PMILG00000004015.1-cds9;Parent=PMILG00000004015.1
scaffold_60	AUGUSTUS	CDS	622420	622441	.	-	1	ID=PMILG00000004015.1-cds10;Parent=PMILG00000004015.1
scaffold_60	AUGUSTUS	CDS	625916	626051	.	-	2	ID=PMILG00000004015.1-cds11;Parent=PMILG00000004015.1
scaffold_60	AUGUSTUS	CDS	628013	628080	.	-	1	ID=PMILG00000004015.1-cds12;Parent=PMILG00000004015.1
scaffold_60	AUGUSTUS	CDS	628325	628473	.	-	0	ID=PMILG00000004015.1-cds13;Parent=PMILG00000004015.1
scaffold_60	AUGUSTUS	CDS	628731	628814	.	-	0	ID=PMILG00000004015.1-cds14;Parent=PMILG00000004015.1
scaffold_60	AUGUSTUS	CDS	628951	629028	.	-	0	ID=PMILG00000004015.1-cds15;Parent=PMILG00000004015.1
scaffold_60	AUGUSTUS	CDS	631944	632060	.	-	0	ID=PMILG00000004015.1-cds16;Parent=PMILG00000004015.1
scaffold_60	AUGUSTUS	CDS	632248	632392	.	-	1	ID=PMILG00000004015.1-cds17;Parent=PMILG00000004015.1
scaffold_60	AUGUSTUS	CDS	632468	632614	.	-	1	ID=PMILG00000004015.1-cds18;Parent=PMILG00000004015.1
scaffold_60	AUGUSTUS	CDS	632690	632870	.	-	2	ID=PMILG00000004015.1-cds19;Parent=PMILG00000004015.1
scaffold_60	AUGUSTUS	CDS	635014	635183	.	-	1	ID=PMILG00000004015.1-cds20;Parent=PMILG00000004015.1
scaffold_60	AUGUSTUS	CDS	635736	635911	.	-	0	ID=PMILG00000004015.1-cds21;Parent=PMILG00000004015.1
scaffold_60	AUGUSTUS	CDS	636007	636119	.	-	2	ID=PMILG00000004015.1-cds22;Parent=PMILG00000004015.1
scaffold_60	AUGUSTUS	CDS	636225	636303	.	-	0	ID=PMILG00000004015.1-cds23;Parent=PMILG00000004015.1
scaffold_60	AUGUSTUS	CDS	646923	647049	.	-	1	ID=PMILG00000004015.1-cds24;Parent=PMILG00000004015.1
scaffold_60	AUGUSTUS	CDS	647419	647534	.	-	0	ID=PMILG00000004015.1-cds25;Parent=PMILG00000004015.1
scaffold_60	AUGUSTUS	CDS	647618	647791	.	-	0	ID=PMILG00000004015.1-cds26;Parent=PMILG00000004015.1
scaffold_60	AUGUSTUS	CDS	648945	649064	.	-	0	ID=PMILG00000004015.1-cds27;Parent=PMILG00000004015.1
scaffold_60	AUGUSTUS	CDS	652483	652571	.	-	2	ID=PMILG00000004015.1-cds28;Parent=PMILG00000004015.1
scaffold_60	AUGUSTUS	CDS	652682	652761	.	-	1	ID=PMILG00000004015.1-cds29;Parent=PMILG00000004015.1
scaffold_60	AUGUSTUS	CDS	652840	652992	.	-	1	ID=PMILG00000004015.1-cds30;Parent=PMILG00000004015.1
scaffold_60	AUGUSTUS	CDS	654657	654820	.	-	0	ID=PMILG00000004015.1-cds31;Parent=PMILG00000004015.1
scaffold_60	AUGUSTUS	CDS	655260	655355	.	-	0	ID=PMILG00000004015.1-cds32;Parent=PMILG00000004015.1
scaffold_60	AUGUSTUS	CDS	655655	655765	.	-	0	ID=PMILG00000004015.1-cds33;Parent=PMILG00000004015.1
scaffold_60	AUGUSTUS	CDS	657391	657510	.	-	0	ID=PMILG00000004015.1-cds34;Parent=PMILG00000004015.1
scaffold_60	AUGUSTUS	CDS	657662	657744	.	-	2	ID=PMILG00000004015.1-cds35;Parent=PMILG00000004015.1
scaffold_60	AUGUSTUS	CDS	659093	659154	.	-	1	ID=PMILG00000004015.1-cds36;Parent=PMILG00000004015.1
scaffold_60	AUGUSTUS	CDS	659697	659779	.	-	0	ID=PMILG00000004015.1-cds37;Parent=PMILG00000004015.1
scaffold_60	AUGUSTUS	CDS	661677	661736	.	-	0	ID=PMILG00000004015.1-cds38;Parent=PMILG00000004015.1
scaffold_60	AUGUSTUS	gene	661855	662486	.	-	.	ID=PMILG00000004016;Name=scaffold_60.g1299.t1
scaffold_60	AUGUSTUS	mRNA	661855	662486	.	-	.	ID=PMILG00000004016.1;Parent=PMILG00000004016;Name=scaffold_60.g1299.t1
scaffold_60	AUGUSTUS	exon	661855	662356	.	-	.	ID=PMILG00000004016.1-exon1;Parent=PMILG00000004016.1
scaffold_60	AUGUSTUS	exon	662449	662486	.	-	.	ID=PMILG00000004016.1-exon2;Parent=PMILG00000004016.1
scaffold_60	AUGUSTUS	CDS	661855	662356	.	-	1	ID=PMILG00000004016.1-cds1;Parent=PMILG00000004016.1
scaffold_60	AUGUSTUS	CDS	662449	662486	.	-	0	ID=PMILG00000004016.1-cds2;Parent=PMILG00000004016.1
scaffold_60	.	gene	663261	674863	.	-	.	ID=PMILG00000004017;Name=scaffold_60.g1300.t1
scaffold_60	.	mRNA	663261	674863	.	-	.	ID=PMILG00000004017.1;Parent=PMILG00000004017;Name=scaffold_60.g1300.t1
scaffold_60	.	exon	663261	663490	.	-	.	ID=PMILG00000004017.1-exon1;Parent=PMILG00000004017.1
scaffold_60	.	exon	663574	663632	.	-	.	ID=PMILG00000004017.1-exon2;Parent=PMILG00000004017.1
scaffold_60	.	exon	665868	665995	.	-	.	ID=PMILG00000004017.1-exon3;Parent=PMILG00000004017.1
scaffold_60	.	exon	666518	666575	.	-	.	ID=PMILG00000004017.1-exon4;Parent=PMILG00000004017.1
scaffold_60	.	exon	666657	666845	.	-	.	ID=PMILG00000004017.1-exon5;Parent=PMILG00000004017.1
scaffold_60	.	exon	666928	667053	.	-	.	ID=PMILG00000004017.1-exon6;Parent=PMILG00000004017.1
scaffold_60	.	exon	670964	671188	.	-	.	ID=PMILG00000004017.1-exon7;Parent=PMILG00000004017.1
scaffold_60	.	exon	671323	671406	.	-	.	ID=PMILG00000004017.1-exon8;Parent=PMILG00000004017.1
scaffold_60	.	exon	672098	672304	.	-	.	ID=PMILG00000004017.1-exon9;Parent=PMILG00000004017.1
scaffold_60	.	exon	672403	672521	.	-	.	ID=PMILG00000004017.1-exon10;Parent=PMILG00000004017.1
scaffold_60	.	exon	672628	672765	.	-	.	ID=PMILG00000004017.1-exon11;Parent=PMILG00000004017.1
scaffold_60	.	exon	673023	673092	.	-	.	ID=PMILG00000004017.1-exon12;Parent=PMILG00000004017.1
scaffold_60	.	exon	674019	674863	.	-	.	ID=PMILG00000004017.1-exon13;Parent=PMILG00000004017.1
scaffold_60	.	CDS	663403	663490	.	-	1	ID=PMILG00000004017.1-cds1;Parent=PMILG00000004017.1
scaffold_60	.	CDS	663574	663632	.	-	0	ID=PMILG00000004017.1-cds2;Parent=PMILG00000004017.1
scaffold_60	.	CDS	665868	665995	.	-	2	ID=PMILG00000004017.1-cds3;Parent=PMILG00000004017.1
scaffold_60	.	CDS	666518	666575	.	-	0	ID=PMILG00000004017.1-cds4;Parent=PMILG00000004017.1
scaffold_60	.	CDS	666657	666845	.	-	0	ID=PMILG00000004017.1-cds5;Parent=PMILG00000004017.1
scaffold_60	.	CDS	666928	667053	.	-	0	ID=PMILG00000004017.1-cds6;Parent=PMILG00000004017.1
scaffold_60	.	CDS	670964	671188	.	-	0	ID=PMILG00000004017.1-cds7;Parent=PMILG00000004017.1
scaffold_60	.	CDS	671323	671406	.	-	0	ID=PMILG00000004017.1-cds8;Parent=PMILG00000004017.1
scaffold_60	.	CDS	672098	672304	.	-	0	ID=PMILG00000004017.1-cds9;Parent=PMILG00000004017.1
scaffold_60	.	CDS	672403	672521	.	-	2	ID=PMILG00000004017.1-cds10;Parent=PMILG00000004017.1
scaffold_60	.	CDS	672628	672765	.	-	2	ID=PMILG00000004017.1-cds11;Parent=PMILG00000004017.1
scaffold_60	.	CDS	673023	673092	.	-	0	ID=PMILG00000004017.1-cds12;Parent=PMILG00000004017.1
scaffold_60	.	CDS	674019	674132	.	-	0	ID=PMILG00000004017.1-cds13;Parent=PMILG00000004017.1
scaffold_60	.	five_prime_UTR	674133	674863	.	-	.	ID=PMILG00000004017.1-five_prime_utr1;Parent=PMILG00000004017.1
scaffold_60	.	three_prime_UTR	663261	663402	.	-	.	ID=PMILG00000004017.1-three_prime_utr1;Parent=PMILG00000004017.1
scaffold_60	AUGUSTUS	gene	677124	688080	.	-	.	ID=PMILG00000004018;Name=scaffold_60.g1302.t1
scaffold_60	AUGUSTUS	mRNA	677124	688080	.	-	.	ID=PMILG00000004018.1;Parent=PMILG00000004018;Name=scaffold_60.g1302.t1
scaffold_60	AUGUSTUS	exon	677124	677258	.	-	.	ID=PMILG00000004018.1-exon1;Parent=PMILG00000004018.1
scaffold_60	AUGUSTUS	exon	682026	682303	.	-	.	ID=PMILG00000004018.1-exon2;Parent=PMILG00000004018.1
scaffold_60	AUGUSTUS	exon	687354	688080	.	-	.	ID=PMILG00000004018.1-exon3;Parent=PMILG00000004018.1
scaffold_60	AUGUSTUS	CDS	677124	677258	.	-	0	ID=PMILG00000004018.1-cds1;Parent=PMILG00000004018.1
scaffold_60	AUGUSTUS	CDS	682026	682303	.	-	2	ID=PMILG00000004018.1-cds2;Parent=PMILG00000004018.1
scaffold_60	AUGUSTUS	CDS	687354	688080	.	-	0	ID=PMILG00000004018.1-cds3;Parent=PMILG00000004018.1
scaffold_60	AUGUSTUS	gene	689327	690529	.	-	.	ID=PMILG00000004019;Name=scaffold_60.g1303.t1
scaffold_60	AUGUSTUS	mRNA	689327	690529	.	-	.	ID=PMILG00000004019.1;Parent=PMILG00000004019;Name=scaffold_60.g1303.t1
scaffold_60	AUGUSTUS	exon	689327	689338	.	-	.	ID=PMILG00000004019.1-exon1;Parent=PMILG00000004019.1
scaffold_60	AUGUSTUS	exon	689510	689613	.	-	.	ID=PMILG00000004019.1-exon2;Parent=PMILG00000004019.1
scaffold_60	AUGUSTUS	exon	690371	690465	.	-	.	ID=PMILG00000004019.1-exon3;Parent=PMILG00000004019.1
scaffold_60	AUGUSTUS	exon	690522	690529	.	-	.	ID=PMILG00000004019.1-exon4;Parent=PMILG00000004019.1
scaffold_60	AUGUSTUS	CDS	689327	689338	.	-	0	ID=PMILG00000004019.1-cds1;Parent=PMILG00000004019.1
scaffold_60	AUGUSTUS	CDS	689510	689613	.	-	2	ID=PMILG00000004019.1-cds2;Parent=PMILG00000004019.1
scaffold_60	AUGUSTUS	CDS	690371	690465	.	-	1	ID=PMILG00000004019.1-cds3;Parent=PMILG00000004019.1
scaffold_60	AUGUSTUS	CDS	690522	690529	.	-	0	ID=PMILG00000004019.1-cds4;Parent=PMILG00000004019.1
scaffold_60	AUGUSTUS	gene	690589	717986	.	-	.	ID=PMILG00000004020;Name=scaffold_60.g1304.t1
scaffold_60	AUGUSTUS	mRNA	690589	717986	.	-	.	ID=PMILG00000004020.1;Parent=PMILG00000004020;Name=scaffold_60.g1304.t1
scaffold_60	AUGUSTUS	exon	690589	690687	.	-	.	ID=PMILG00000004020.1-exon1;Parent=PMILG00000004020.1
scaffold_60	AUGUSTUS	exon	698774	698880	.	-	.	ID=PMILG00000004020.1-exon2;Parent=PMILG00000004020.1
scaffold_60	AUGUSTUS	exon	699331	699481	.	-	.	ID=PMILG00000004020.1-exon3;Parent=PMILG00000004020.1
scaffold_60	AUGUSTUS	exon	699688	699852	.	-	.	ID=PMILG00000004020.1-exon4;Parent=PMILG00000004020.1
scaffold_60	AUGUSTUS	exon	699961	700036	.	-	.	ID=PMILG00000004020.1-exon5;Parent=PMILG00000004020.1
scaffold_60	AUGUSTUS	exon	702263	702364	.	-	.	ID=PMILG00000004020.1-exon6;Parent=PMILG00000004020.1
scaffold_60	AUGUSTUS	exon	702515	702596	.	-	.	ID=PMILG00000004020.1-exon7;Parent=PMILG00000004020.1
scaffold_60	AUGUSTUS	exon	709992	710076	.	-	.	ID=PMILG00000004020.1-exon8;Parent=PMILG00000004020.1
scaffold_60	AUGUSTUS	exon	710152	710289	.	-	.	ID=PMILG00000004020.1-exon9;Parent=PMILG00000004020.1
scaffold_60	AUGUSTUS	exon	717501	717778	.	-	.	ID=PMILG00000004020.1-exon10;Parent=PMILG00000004020.1
scaffold_60	AUGUSTUS	exon	717869	717986	.	-	.	ID=PMILG00000004020.1-exon11;Parent=PMILG00000004020.1
scaffold_60	AUGUSTUS	CDS	690589	690687	.	-	0	ID=PMILG00000004020.1-cds1;Parent=PMILG00000004020.1
scaffold_60	AUGUSTUS	CDS	698774	698880	.	-	2	ID=PMILG00000004020.1-cds2;Parent=PMILG00000004020.1
scaffold_60	AUGUSTUS	CDS	699331	699481	.	-	0	ID=PMILG00000004020.1-cds3;Parent=PMILG00000004020.1
scaffold_60	AUGUSTUS	CDS	699688	699852	.	-	0	ID=PMILG00000004020.1-cds4;Parent=PMILG00000004020.1
scaffold_60	AUGUSTUS	CDS	699961	700036	.	-	1	ID=PMILG00000004020.1-cds5;Parent=PMILG00000004020.1
scaffold_60	AUGUSTUS	CDS	702263	702364	.	-	1	ID=PMILG00000004020.1-cds6;Parent=PMILG00000004020.1
scaffold_60	AUGUSTUS	CDS	702515	702596	.	-	2	ID=PMILG00000004020.1-cds7;Parent=PMILG00000004020.1
scaffold_60	AUGUSTUS	CDS	709992	710076	.	-	0	ID=PMILG00000004020.1-cds8;Parent=PMILG00000004020.1
scaffold_60	AUGUSTUS	CDS	710152	710289	.	-	0	ID=PMILG00000004020.1-cds9;Parent=PMILG00000004020.1
scaffold_60	AUGUSTUS	CDS	717501	717778	.	-	2	ID=PMILG00000004020.1-cds10;Parent=PMILG00000004020.1
scaffold_60	AUGUSTUS	CDS	717869	717986	.	-	0	ID=PMILG00000004020.1-cds11;Parent=PMILG00000004020.1
scaffold_60	.	gene	723501	752537	.	-	.	ID=PMILG00000004021;Name=scaffold_60.g1305.t1
scaffold_60	.	mRNA	723501	752537	.	-	.	ID=PMILG00000004021.1;Parent=PMILG00000004021;Name=scaffold_60.g1305.t1
scaffold_60	.	exon	723501	724064	.	-	.	ID=PMILG00000004021.1-exon1;Parent=PMILG00000004021.1
scaffold_60	.	exon	724158	724335	.	-	.	ID=PMILG00000004021.1-exon2;Parent=PMILG00000004021.1
scaffold_60	.	exon	724936	725062	.	-	.	ID=PMILG00000004021.1-exon3;Parent=PMILG00000004021.1
scaffold_60	.	exon	725148	725261	.	-	.	ID=PMILG00000004021.1-exon4;Parent=PMILG00000004021.1
scaffold_60	.	exon	740562	740659	.	-	.	ID=PMILG00000004021.1-exon5;Parent=PMILG00000004021.1
scaffold_60	.	exon	741802	741922	.	-	.	ID=PMILG00000004021.1-exon6;Parent=PMILG00000004021.1
scaffold_60	.	exon	742052	742144	.	-	.	ID=PMILG00000004021.1-exon7;Parent=PMILG00000004021.1
scaffold_60	.	exon	742516	742612	.	-	.	ID=PMILG00000004021.1-exon8;Parent=PMILG00000004021.1
scaffold_60	.	exon	744625	744717	.	-	.	ID=PMILG00000004021.1-exon9;Parent=PMILG00000004021.1
scaffold_60	.	exon	744794	744889	.	-	.	ID=PMILG00000004021.1-exon10;Parent=PMILG00000004021.1
scaffold_60	.	exon	744976	745106	.	-	.	ID=PMILG00000004021.1-exon11;Parent=PMILG00000004021.1
scaffold_60	.	exon	747960	748115	.	-	.	ID=PMILG00000004021.1-exon12;Parent=PMILG00000004021.1
scaffold_60	.	exon	748339	748432	.	-	.	ID=PMILG00000004021.1-exon13;Parent=PMILG00000004021.1
scaffold_60	.	exon	748588	748644	.	-	.	ID=PMILG00000004021.1-exon14;Parent=PMILG00000004021.1
scaffold_60	.	exon	748877	748985	.	-	.	ID=PMILG00000004021.1-exon15;Parent=PMILG00000004021.1
scaffold_60	.	exon	749092	749238	.	-	.	ID=PMILG00000004021.1-exon16;Parent=PMILG00000004021.1
scaffold_60	.	exon	749593	749643	.	-	.	ID=PMILG00000004021.1-exon17;Parent=PMILG00000004021.1
scaffold_60	.	exon	749734	749840	.	-	.	ID=PMILG00000004021.1-exon18;Parent=PMILG00000004021.1
scaffold_60	.	exon	749920	750041	.	-	.	ID=PMILG00000004021.1-exon19;Parent=PMILG00000004021.1
scaffold_60	.	exon	752367	752537	.	-	.	ID=PMILG00000004021.1-exon20;Parent=PMILG00000004021.1
scaffold_60	.	CDS	723890	724064	.	-	1	ID=PMILG00000004021.1-cds1;Parent=PMILG00000004021.1
scaffold_60	.	CDS	724158	724335	.	-	2	ID=PMILG00000004021.1-cds2;Parent=PMILG00000004021.1
scaffold_60	.	CDS	724936	725062	.	-	0	ID=PMILG00000004021.1-cds3;Parent=PMILG00000004021.1
scaffold_60	.	CDS	725148	725261	.	-	0	ID=PMILG00000004021.1-cds4;Parent=PMILG00000004021.1
scaffold_60	.	CDS	740562	740659	.	-	2	ID=PMILG00000004021.1-cds5;Parent=PMILG00000004021.1
scaffold_60	.	CDS	741802	741922	.	-	0	ID=PMILG00000004021.1-cds6;Parent=PMILG00000004021.1
scaffold_60	.	CDS	742052	742144	.	-	0	ID=PMILG00000004021.1-cds7;Parent=PMILG00000004021.1
scaffold_60	.	CDS	742516	742612	.	-	1	ID=PMILG00000004021.1-cds8;Parent=PMILG00000004021.1
scaffold_60	.	CDS	744625	744717	.	-	1	ID=PMILG00000004021.1-cds9;Parent=PMILG00000004021.1
scaffold_60	.	CDS	744794	744889	.	-	1	ID=PMILG00000004021.1-cds10;Parent=PMILG00000004021.1
scaffold_60	.	CDS	744976	745106	.	-	0	ID=PMILG00000004021.1-cds11;Parent=PMILG00000004021.1
scaffold_60	.	CDS	747960	748115	.	-	0	ID=PMILG00000004021.1-cds12;Parent=PMILG00000004021.1
scaffold_60	.	CDS	748339	748432	.	-	1	ID=PMILG00000004021.1-cds13;Parent=PMILG00000004021.1
scaffold_60	.	CDS	748588	748644	.	-	1	ID=PMILG00000004021.1-cds14;Parent=PMILG00000004021.1
scaffold_60	.	CDS	748877	748985	.	-	2	ID=PMILG00000004021.1-cds15;Parent=PMILG00000004021.1
scaffold_60	.	CDS	749092	749238	.	-	2	ID=PMILG00000004021.1-cds16;Parent=PMILG00000004021.1
scaffold_60	.	CDS	749593	749643	.	-	2	ID=PMILG00000004021.1-cds17;Parent=PMILG00000004021.1
scaffold_60	.	CDS	749734	749840	.	-	1	ID=PMILG00000004021.1-cds18;Parent=PMILG00000004021.1
scaffold_60	.	CDS	749920	750035	.	-	0	ID=PMILG00000004021.1-cds19;Parent=PMILG00000004021.1
scaffold_60	.	five_prime_UTR	750036	750041	.	-	.	ID=PMILG00000004021.1-five_prime_utr1;Parent=PMILG00000004021.1
scaffold_60	.	five_prime_UTR	752367	752537	.	-	.	ID=PMILG00000004021.1-five_prime_utr2;Parent=PMILG00000004021.1
scaffold_60	.	three_prime_UTR	723501	723889	.	-	.	ID=PMILG00000004021.1-three_prime_utr1;Parent=PMILG00000004021.1
scaffold_60	AUGUSTUS	gene	753642	775445	.	-	.	ID=PMILG00000004022;Name=scaffold_60.g1306.t1
scaffold_60	AUGUSTUS	mRNA	753642	775445	.	-	.	ID=PMILG00000004022.1;Parent=PMILG00000004022;Name=scaffold_60.g1306.t1
scaffold_60	AUGUSTUS	exon	753642	753826	.	-	.	ID=PMILG00000004022.1-exon1;Parent=PMILG00000004022.1
scaffold_60	AUGUSTUS	exon	753923	754074	.	-	.	ID=PMILG00000004022.1-exon2;Parent=PMILG00000004022.1
scaffold_60	AUGUSTUS	exon	756031	756128	.	-	.	ID=PMILG00000004022.1-exon3;Parent=PMILG00000004022.1
scaffold_60	AUGUSTUS	exon	758034	758112	.	-	.	ID=PMILG00000004022.1-exon4;Parent=PMILG00000004022.1
scaffold_60	AUGUSTUS	exon	758220	758314	.	-	.	ID=PMILG00000004022.1-exon5;Parent=PMILG00000004022.1
scaffold_60	AUGUSTUS	exon	758543	758627	.	-	.	ID=PMILG00000004022.1-exon6;Parent=PMILG00000004022.1
scaffold_60	AUGUSTUS	exon	758700	758888	.	-	.	ID=PMILG00000004022.1-exon7;Parent=PMILG00000004022.1
scaffold_60	AUGUSTUS	exon	759019	759132	.	-	.	ID=PMILG00000004022.1-exon8;Parent=PMILG00000004022.1
scaffold_60	AUGUSTUS	exon	759269	759372	.	-	.	ID=PMILG00000004022.1-exon9;Parent=PMILG00000004022.1
scaffold_60	AUGUSTUS	exon	759896	759930	.	-	.	ID=PMILG00000004022.1-exon10;Parent=PMILG00000004022.1
scaffold_60	AUGUSTUS	exon	760188	760266	.	-	.	ID=PMILG00000004022.1-exon11;Parent=PMILG00000004022.1
scaffold_60	AUGUSTUS	exon	760356	760479	.	-	.	ID=PMILG00000004022.1-exon12;Parent=PMILG00000004022.1
scaffold_60	AUGUSTUS	exon	760557	760597	.	-	.	ID=PMILG00000004022.1-exon13;Parent=PMILG00000004022.1
scaffold_60	AUGUSTUS	exon	760697	760917	.	-	.	ID=PMILG00000004022.1-exon14;Parent=PMILG00000004022.1
scaffold_60	AUGUSTUS	exon	761496	761657	.	-	.	ID=PMILG00000004022.1-exon15;Parent=PMILG00000004022.1
scaffold_60	AUGUSTUS	exon	762083	762203	.	-	.	ID=PMILG00000004022.1-exon16;Parent=PMILG00000004022.1
scaffold_60	AUGUSTUS	exon	762371	762393	.	-	.	ID=PMILG00000004022.1-exon17;Parent=PMILG00000004022.1
scaffold_60	AUGUSTUS	exon	762607	762673	.	-	.	ID=PMILG00000004022.1-exon18;Parent=PMILG00000004022.1
scaffold_60	AUGUSTUS	exon	775233	775445	.	-	.	ID=PMILG00000004022.1-exon19;Parent=PMILG00000004022.1
scaffold_60	AUGUSTUS	CDS	753642	753826	.	-	2	ID=PMILG00000004022.1-cds1;Parent=PMILG00000004022.1
scaffold_60	AUGUSTUS	CDS	753923	754074	.	-	1	ID=PMILG00000004022.1-cds2;Parent=PMILG00000004022.1
scaffold_60	AUGUSTUS	CDS	756031	756128	.	-	0	ID=PMILG00000004022.1-cds3;Parent=PMILG00000004022.1
scaffold_60	AUGUSTUS	CDS	758034	758112	.	-	1	ID=PMILG00000004022.1-cds4;Parent=PMILG00000004022.1
scaffold_60	AUGUSTUS	CDS	758220	758314	.	-	0	ID=PMILG00000004022.1-cds5;Parent=PMILG00000004022.1
scaffold_60	AUGUSTUS	CDS	758543	758627	.	-	1	ID=PMILG00000004022.1-cds6;Parent=PMILG00000004022.1
scaffold_60	AUGUSTUS	CDS	758700	758888	.	-	1	ID=PMILG00000004022.1-cds7;Parent=PMILG00000004022.1
scaffold_60	AUGUSTUS	CDS	759019	759132	.	-	1	ID=PMILG00000004022.1-cds8;Parent=PMILG00000004022.1
scaffold_60	AUGUSTUS	CDS	759269	759372	.	-	0	ID=PMILG00000004022.1-cds9;Parent=PMILG00000004022.1
scaffold_60	AUGUSTUS	CDS	759896	759930	.	-	2	ID=PMILG00000004022.1-cds10;Parent=PMILG00000004022.1
scaffold_60	AUGUSTUS	CDS	760188	760266	.	-	0	ID=PMILG00000004022.1-cds11;Parent=PMILG00000004022.1
scaffold_60	AUGUSTUS	CDS	760356	760479	.	-	1	ID=PMILG00000004022.1-cds12;Parent=PMILG00000004022.1
scaffold_60	AUGUSTUS	CDS	760557	760597	.	-	0	ID=PMILG00000004022.1-cds13;Parent=PMILG00000004022.1
scaffold_60	AUGUSTUS	CDS	760697	760917	.	-	2	ID=PMILG00000004022.1-cds14;Parent=PMILG00000004022.1
scaffold_60	AUGUSTUS	CDS	761496	761657	.	-	2	ID=PMILG00000004022.1-cds15;Parent=PMILG00000004022.1
scaffold_60	AUGUSTUS	CDS	762083	762203	.	-	0	ID=PMILG00000004022.1-cds16;Parent=PMILG00000004022.1
scaffold_60	AUGUSTUS	CDS	762371	762393	.	-	2	ID=PMILG00000004022.1-cds17;Parent=PMILG00000004022.1
scaffold_60	AUGUSTUS	CDS	762607	762673	.	-	0	ID=PMILG00000004022.1-cds18;Parent=PMILG00000004022.1
scaffold_60	AUGUSTUS	CDS	775233	775445	.	-	0	ID=PMILG00000004022.1-cds19;Parent=PMILG00000004022.1
scaffold_60	AUGUSTUS	gene	775558	780614	.	-	.	ID=PMILG00000004023;Name=scaffold_60.g1307.t1
scaffold_60	AUGUSTUS	mRNA	775558	780614	.	-	.	ID=PMILG00000004023.1;Parent=PMILG00000004023;Name=scaffold_60.g1307.t1
scaffold_60	AUGUSTUS	exon	775558	775572	.	-	.	ID=PMILG00000004023.1-exon1;Parent=PMILG00000004023.1
scaffold_60	AUGUSTUS	exon	777198	777479	.	-	.	ID=PMILG00000004023.1-exon2;Parent=PMILG00000004023.1
scaffold_60	AUGUSTUS	exon	777937	778093	.	-	.	ID=PMILG00000004023.1-exon3;Parent=PMILG00000004023.1
scaffold_60	AUGUSTUS	exon	778168	778364	.	-	.	ID=PMILG00000004023.1-exon4;Parent=PMILG00000004023.1
scaffold_60	AUGUSTUS	exon	778924	779066	.	-	.	ID=PMILG00000004023.1-exon5;Parent=PMILG00000004023.1
scaffold_60	AUGUSTUS	exon	780587	780614	.	-	.	ID=PMILG00000004023.1-exon6;Parent=PMILG00000004023.1
scaffold_60	AUGUSTUS	CDS	775558	775572	.	-	0	ID=PMILG00000004023.1-cds1;Parent=PMILG00000004023.1
scaffold_60	AUGUSTUS	CDS	777198	777479	.	-	0	ID=PMILG00000004023.1-cds2;Parent=PMILG00000004023.1
scaffold_60	AUGUSTUS	CDS	777937	778093	.	-	1	ID=PMILG00000004023.1-cds3;Parent=PMILG00000004023.1
scaffold_60	AUGUSTUS	CDS	778168	778364	.	-	0	ID=PMILG00000004023.1-cds4;Parent=PMILG00000004023.1
scaffold_60	AUGUSTUS	CDS	778924	779066	.	-	2	ID=PMILG00000004023.1-cds5;Parent=PMILG00000004023.1
scaffold_60	AUGUSTUS	CDS	780587	780614	.	-	0	ID=PMILG00000004023.1-cds6;Parent=PMILG00000004023.1
scaffold_60	AUGUSTUS	gene	780726	787024	.	-	.	ID=PMILG00000004024;Name=scaffold_60.g1308.t1
scaffold_60	AUGUSTUS	mRNA	780726	787024	.	-	.	ID=PMILG00000004024.1;Parent=PMILG00000004024;Name=scaffold_60.g1308.t1
scaffold_60	AUGUSTUS	exon	780726	780830	.	-	.	ID=PMILG00000004024.1-exon1;Parent=PMILG00000004024.1
scaffold_60	AUGUSTUS	exon	784329	784423	.	-	.	ID=PMILG00000004024.1-exon2;Parent=PMILG00000004024.1
scaffold_60	AUGUSTUS	exon	786973	787024	.	-	.	ID=PMILG00000004024.1-exon3;Parent=PMILG00000004024.1
scaffold_60	AUGUSTUS	CDS	780726	780830	.	-	0	ID=PMILG00000004024.1-cds1;Parent=PMILG00000004024.1
scaffold_60	AUGUSTUS	CDS	784329	784423	.	-	2	ID=PMILG00000004024.1-cds2;Parent=PMILG00000004024.1
scaffold_60	AUGUSTUS	CDS	786973	787024	.	-	0	ID=PMILG00000004024.1-cds3;Parent=PMILG00000004024.1
scaffold_60	AUGUSTUS	gene	788225	794213	.	-	.	ID=PMILG00000004025;Name=scaffold_60.g1309.t1
scaffold_60	AUGUSTUS	mRNA	788225	794213	.	-	.	ID=PMILG00000004025.1;Parent=PMILG00000004025;Name=scaffold_60.g1309.t1
scaffold_60	AUGUSTUS	exon	788225	788411	.	-	.	ID=PMILG00000004025.1-exon1;Parent=PMILG00000004025.1
scaffold_60	AUGUSTUS	exon	788503	788657	.	-	.	ID=PMILG00000004025.1-exon2;Parent=PMILG00000004025.1
scaffold_60	AUGUSTUS	exon	791521	791642	.	-	.	ID=PMILG00000004025.1-exon3;Parent=PMILG00000004025.1
scaffold_60	AUGUSTUS	exon	791731	791920	.	-	.	ID=PMILG00000004025.1-exon4;Parent=PMILG00000004025.1
scaffold_60	AUGUSTUS	exon	794157	794213	.	-	.	ID=PMILG00000004025.1-exon5;Parent=PMILG00000004025.1
scaffold_60	AUGUSTUS	CDS	788225	788411	.	-	1	ID=PMILG00000004025.1-cds1;Parent=PMILG00000004025.1
scaffold_60	AUGUSTUS	CDS	788503	788657	.	-	0	ID=PMILG00000004025.1-cds2;Parent=PMILG00000004025.1
scaffold_60	AUGUSTUS	CDS	791521	791642	.	-	2	ID=PMILG00000004025.1-cds3;Parent=PMILG00000004025.1
scaffold_60	AUGUSTUS	CDS	791731	791920	.	-	0	ID=PMILG00000004025.1-cds4;Parent=PMILG00000004025.1
scaffold_60	AUGUSTUS	CDS	794157	794213	.	-	0	ID=PMILG00000004025.1-cds5;Parent=PMILG00000004025.1
scaffold_60	AUGUSTUS	gene	795567	827945	.	-	.	ID=PMILG00000004026;Name=scaffold_60.g1310.t1
scaffold_60	AUGUSTUS	mRNA	795567	827945	.	-	.	ID=PMILG00000004026.1;Parent=PMILG00000004026;Name=scaffold_60.g1310.t1
scaffold_60	AUGUSTUS	exon	795567	795720	.	-	.	ID=PMILG00000004026.1-exon1;Parent=PMILG00000004026.1
scaffold_60	AUGUSTUS	exon	796895	797004	.	-	.	ID=PMILG00000004026.1-exon2;Parent=PMILG00000004026.1
scaffold_60	AUGUSTUS	exon	798150	798263	.	-	.	ID=PMILG00000004026.1-exon3;Parent=PMILG00000004026.1
scaffold_60	AUGUSTUS	exon	798495	798526	.	-	.	ID=PMILG00000004026.1-exon4;Parent=PMILG00000004026.1
scaffold_60	AUGUSTUS	exon	799332	799387	.	-	.	ID=PMILG00000004026.1-exon5;Parent=PMILG00000004026.1
scaffold_60	AUGUSTUS	exon	800932	801002	.	-	.	ID=PMILG00000004026.1-exon6;Parent=PMILG00000004026.1
scaffold_60	AUGUSTUS	exon	801106	801192	.	-	.	ID=PMILG00000004026.1-exon7;Parent=PMILG00000004026.1
scaffold_60	AUGUSTUS	exon	801780	801918	.	-	.	ID=PMILG00000004026.1-exon8;Parent=PMILG00000004026.1
scaffold_60	AUGUSTUS	exon	803848	803915	.	-	.	ID=PMILG00000004026.1-exon9;Parent=PMILG00000004026.1
scaffold_60	AUGUSTUS	exon	804012	804147	.	-	.	ID=PMILG00000004026.1-exon10;Parent=PMILG00000004026.1
scaffold_60	AUGUSTUS	exon	804230	804372	.	-	.	ID=PMILG00000004026.1-exon11;Parent=PMILG00000004026.1
scaffold_60	AUGUSTUS	exon	804908	805068	.	-	.	ID=PMILG00000004026.1-exon12;Parent=PMILG00000004026.1
scaffold_60	AUGUSTUS	exon	805884	805982	.	-	.	ID=PMILG00000004026.1-exon13;Parent=PMILG00000004026.1
scaffold_60	AUGUSTUS	exon	816289	816492	.	-	.	ID=PMILG00000004026.1-exon14;Parent=PMILG00000004026.1
scaffold_60	AUGUSTUS	exon	817274	817423	.	-	.	ID=PMILG00000004026.1-exon15;Parent=PMILG00000004026.1
scaffold_60	AUGUSTUS	exon	817535	817608	.	-	.	ID=PMILG00000004026.1-exon16;Parent=PMILG00000004026.1
scaffold_60	AUGUSTUS	exon	827785	827945	.	-	.	ID=PMILG00000004026.1-exon17;Parent=PMILG00000004026.1
scaffold_60	AUGUSTUS	CDS	795567	795720	.	-	1	ID=PMILG00000004026.1-cds1;Parent=PMILG00000004026.1
scaffold_60	AUGUSTUS	CDS	796895	797004	.	-	0	ID=PMILG00000004026.1-cds2;Parent=PMILG00000004026.1
scaffold_60	AUGUSTUS	CDS	798150	798263	.	-	0	ID=PMILG00000004026.1-cds3;Parent=PMILG00000004026.1
scaffold_60	AUGUSTUS	CDS	798495	798526	.	-	2	ID=PMILG00000004026.1-cds4;Parent=PMILG00000004026.1
scaffold_60	AUGUSTUS	CDS	799332	799387	.	-	1	ID=PMILG00000004026.1-cds5;Parent=PMILG00000004026.1
scaffold_60	AUGUSTUS	CDS	800932	801002	.	-	0	ID=PMILG00000004026.1-cds6;Parent=PMILG00000004026.1
scaffold_60	AUGUSTUS	CDS	801106	801192	.	-	0	ID=PMILG00000004026.1-cds7;Parent=PMILG00000004026.1
scaffold_60	AUGUSTUS	CDS	801780	801918	.	-	1	ID=PMILG00000004026.1-cds8;Parent=PMILG00000004026.1
scaffold_60	AUGUSTUS	CDS	803848	803915	.	-	0	ID=PMILG00000004026.1-cds9;Parent=PMILG00000004026.1
scaffold_60	AUGUSTUS	CDS	804012	804147	.	-	1	ID=PMILG00000004026.1-cds10;Parent=PMILG00000004026.1
scaffold_60	AUGUSTUS	CDS	804230	804372	.	-	0	ID=PMILG00000004026.1-cds11;Parent=PMILG00000004026.1
scaffold_60	AUGUSTUS	CDS	804908	805068	.	-	2	ID=PMILG00000004026.1-cds12;Parent=PMILG00000004026.1
scaffold_60	AUGUSTUS	CDS	805884	805982	.	-	2	ID=PMILG00000004026.1-cds13;Parent=PMILG00000004026.1
scaffold_60	AUGUSTUS	CDS	816289	816492	.	-	2	ID=PMILG00000004026.1-cds14;Parent=PMILG00000004026.1
scaffold_60	AUGUSTUS	CDS	817274	817423	.	-	2	ID=PMILG00000004026.1-cds15;Parent=PMILG00000004026.1
scaffold_60	AUGUSTUS	CDS	817535	817608	.	-	1	ID=PMILG00000004026.1-cds16;Parent=PMILG00000004026.1
scaffold_60	AUGUSTUS	CDS	827785	827945	.	-	0	ID=PMILG00000004026.1-cds17;Parent=PMILG00000004026.1
scaffold_60	.	gene	833781	858813	.	-	.	ID=PMILG00000004027;Name=MERGED: scaffold_60.g1311.t1
scaffold_60	.	mRNA	833781	858813	.	-	.	ID=PMILG00000004027.1;Parent=PMILG00000004027;Name=MERGED: scaffold_60.g1311.t1
scaffold_60	.	exon	833781	834619	.	-	.	ID=PMILG00000004027.1-exon1;Parent=PMILG00000004027.1
scaffold_60	.	exon	836014	836114	.	-	.	ID=PMILG00000004027.1-exon2;Parent=PMILG00000004027.1
scaffold_60	.	exon	836467	836607	.	-	.	ID=PMILG00000004027.1-exon3;Parent=PMILG00000004027.1
scaffold_60	.	exon	836738	836878	.	-	.	ID=PMILG00000004027.1-exon4;Parent=PMILG00000004027.1
scaffold_60	.	exon	836969	837059	.	-	.	ID=PMILG00000004027.1-exon5;Parent=PMILG00000004027.1
scaffold_60	.	exon	843379	843539	.	-	.	ID=PMILG00000004027.1-exon6;Parent=PMILG00000004027.1
scaffold_60	.	exon	844412	844568	.	-	.	ID=PMILG00000004027.1-exon7;Parent=PMILG00000004027.1
scaffold_60	.	exon	844811	844887	.	-	.	ID=PMILG00000004027.1-exon8;Parent=PMILG00000004027.1
scaffold_60	.	exon	847680	847797	.	-	.	ID=PMILG00000004027.1-exon9;Parent=PMILG00000004027.1
scaffold_60	.	exon	853135	853334	.	-	.	ID=PMILG00000004027.1-exon10;Parent=PMILG00000004027.1
scaffold_60	.	exon	855096	855275	.	-	.	ID=PMILG00000004027.1-exon11;Parent=PMILG00000004027.1
scaffold_60	.	exon	856342	856461	.	-	.	ID=PMILG00000004027.1-exon12;Parent=PMILG00000004027.1
scaffold_60	.	exon	856565	856669	.	-	.	ID=PMILG00000004027.1-exon13;Parent=PMILG00000004027.1
scaffold_60	.	exon	856776	856859	.	-	.	ID=PMILG00000004027.1-exon14;Parent=PMILG00000004027.1
scaffold_60	.	exon	857710	857795	.	-	.	ID=PMILG00000004027.1-exon15;Parent=PMILG00000004027.1
scaffold_60	.	exon	857913	857991	.	-	.	ID=PMILG00000004027.1-exon16;Parent=PMILG00000004027.1
scaffold_60	.	exon	858629	858813	.	-	.	ID=PMILG00000004027.1-exon17;Parent=PMILG00000004027.1
scaffold_60	.	CDS	834517	834619	.	-	1	ID=PMILG00000004027.1-cds1;Parent=PMILG00000004027.1
scaffold_60	.	CDS	836014	836114	.	-	0	ID=PMILG00000004027.1-cds2;Parent=PMILG00000004027.1
scaffold_60	.	CDS	836467	836607	.	-	0	ID=PMILG00000004027.1-cds3;Parent=PMILG00000004027.1
scaffold_60	.	CDS	836738	836878	.	-	0	ID=PMILG00000004027.1-cds4;Parent=PMILG00000004027.1
scaffold_60	.	CDS	836969	837059	.	-	1	ID=PMILG00000004027.1-cds5;Parent=PMILG00000004027.1
scaffold_60	.	CDS	843379	843539	.	-	0	ID=PMILG00000004027.1-cds6;Parent=PMILG00000004027.1
scaffold_60	.	CDS	844412	844568	.	-	1	ID=PMILG00000004027.1-cds7;Parent=PMILG00000004027.1
scaffold_60	.	CDS	844811	844887	.	-	0	ID=PMILG00000004027.1-cds8;Parent=PMILG00000004027.1
scaffold_60	.	CDS	847680	847797	.	-	1	ID=PMILG00000004027.1-cds9;Parent=PMILG00000004027.1
scaffold_60	.	CDS	853135	853334	.	-	0	ID=PMILG00000004027.1-cds10;Parent=PMILG00000004027.1
scaffold_60	.	CDS	855096	855275	.	-	0	ID=PMILG00000004027.1-cds11;Parent=PMILG00000004027.1
scaffold_60	.	CDS	856342	856461	.	-	0	ID=PMILG00000004027.1-cds12;Parent=PMILG00000004027.1
scaffold_60	.	CDS	856565	856669	.	-	0	ID=PMILG00000004027.1-cds13;Parent=PMILG00000004027.1
scaffold_60	.	CDS	856776	856859	.	-	0	ID=PMILG00000004027.1-cds14;Parent=PMILG00000004027.1
scaffold_60	.	CDS	857710	857795	.	-	2	ID=PMILG00000004027.1-cds15;Parent=PMILG00000004027.1
scaffold_60	.	CDS	857913	857991	.	-	0	ID=PMILG00000004027.1-cds16;Parent=PMILG00000004027.1
scaffold_60	.	CDS	858629	858679	.	-	0	ID=PMILG00000004027.1-cds17;Parent=PMILG00000004027.1
scaffold_60	.	five_prime_UTR	858680	858813	.	-	.	ID=PMILG00000004027.1-five_prime_utr1;Parent=PMILG00000004027.1
scaffold_60	.	three_prime_UTR	833781	834516	.	-	.	ID=PMILG00000004027.1-three_prime_utr1;Parent=PMILG00000004027.1
scaffold_60	AUGUSTUS	gene	861637	864219	.	+	.	ID=PMILG00000004028;Name=scaffold_60.g1314.t1
scaffold_60	AUGUSTUS	mRNA	861637	864219	.	+	.	ID=PMILG00000004028.1;Parent=PMILG00000004028;Name=scaffold_60.g1314.t1
scaffold_60	AUGUSTUS	exon	861637	861643	.	+	.	ID=PMILG00000004028.1-exon1;Parent=PMILG00000004028.1
scaffold_60	AUGUSTUS	exon	861718	861918	.	+	.	ID=PMILG00000004028.1-exon2;Parent=PMILG00000004028.1
scaffold_60	AUGUSTUS	exon	862200	862354	.	+	.	ID=PMILG00000004028.1-exon3;Parent=PMILG00000004028.1
scaffold_60	AUGUSTUS	exon	862611	862772	.	+	.	ID=PMILG00000004028.1-exon4;Parent=PMILG00000004028.1
scaffold_60	AUGUSTUS	exon	862909	862968	.	+	.	ID=PMILG00000004028.1-exon5;Parent=PMILG00000004028.1
scaffold_60	AUGUSTUS	exon	863063	863152	.	+	.	ID=PMILG00000004028.1-exon6;Parent=PMILG00000004028.1
scaffold_60	AUGUSTUS	exon	863799	863888	.	+	.	ID=PMILG00000004028.1-exon7;Parent=PMILG00000004028.1
scaffold_60	AUGUSTUS	exon	864064	864219	.	+	.	ID=PMILG00000004028.1-exon8;Parent=PMILG00000004028.1
scaffold_60	AUGUSTUS	CDS	861637	861643	.	+	0	ID=PMILG00000004028.1-cds1;Parent=PMILG00000004028.1
scaffold_60	AUGUSTUS	CDS	861718	861918	.	+	2	ID=PMILG00000004028.1-cds2;Parent=PMILG00000004028.1
scaffold_60	AUGUSTUS	CDS	862200	862354	.	+	2	ID=PMILG00000004028.1-cds3;Parent=PMILG00000004028.1
scaffold_60	AUGUSTUS	CDS	862611	862772	.	+	0	ID=PMILG00000004028.1-cds4;Parent=PMILG00000004028.1
scaffold_60	AUGUSTUS	CDS	862909	862968	.	+	0	ID=PMILG00000004028.1-cds5;Parent=PMILG00000004028.1
scaffold_60	AUGUSTUS	CDS	863063	863152	.	+	0	ID=PMILG00000004028.1-cds6;Parent=PMILG00000004028.1
scaffold_60	AUGUSTUS	CDS	863799	863888	.	+	0	ID=PMILG00000004028.1-cds7;Parent=PMILG00000004028.1
scaffold_60	AUGUSTUS	CDS	864064	864219	.	+	0	ID=PMILG00000004028.1-cds8;Parent=PMILG00000004028.1
scaffold_60	AUGUSTUS	gene	864749	867236	.	+	.	ID=PMILG00000004029;Name=scaffold_60.g1315.t1
scaffold_60	AUGUSTUS	mRNA	864749	867236	.	+	.	ID=PMILG00000004029.1;Parent=PMILG00000004029;Name=scaffold_60.g1315.t1
scaffold_60	AUGUSTUS	exon	864749	864976	.	+	.	ID=PMILG00000004029.1-exon1;Parent=PMILG00000004029.1
scaffold_60	AUGUSTUS	exon	865051	865137	.	+	.	ID=PMILG00000004029.1-exon2;Parent=PMILG00000004029.1
scaffold_60	AUGUSTUS	exon	865216	865349	.	+	.	ID=PMILG00000004029.1-exon3;Parent=PMILG00000004029.1
scaffold_60	AUGUSTUS	exon	865559	865649	.	+	.	ID=PMILG00000004029.1-exon4;Parent=PMILG00000004029.1
scaffold_60	AUGUSTUS	exon	865744	865914	.	+	.	ID=PMILG00000004029.1-exon5;Parent=PMILG00000004029.1
scaffold_60	AUGUSTUS	exon	866020	866194	.	+	.	ID=PMILG00000004029.1-exon6;Parent=PMILG00000004029.1
scaffold_60	AUGUSTUS	exon	866283	866404	.	+	.	ID=PMILG00000004029.1-exon7;Parent=PMILG00000004029.1
scaffold_60	AUGUSTUS	exon	866569	866646	.	+	.	ID=PMILG00000004029.1-exon8;Parent=PMILG00000004029.1
scaffold_60	AUGUSTUS	exon	866743	866803	.	+	.	ID=PMILG00000004029.1-exon9;Parent=PMILG00000004029.1
scaffold_60	AUGUSTUS	exon	867109	867236	.	+	.	ID=PMILG00000004029.1-exon10;Parent=PMILG00000004029.1
scaffold_60	AUGUSTUS	CDS	864749	864976	.	+	0	ID=PMILG00000004029.1-cds1;Parent=PMILG00000004029.1
scaffold_60	AUGUSTUS	CDS	865051	865137	.	+	0	ID=PMILG00000004029.1-cds2;Parent=PMILG00000004029.1
scaffold_60	AUGUSTUS	CDS	865216	865349	.	+	0	ID=PMILG00000004029.1-cds3;Parent=PMILG00000004029.1
scaffold_60	AUGUSTUS	CDS	865559	865649	.	+	1	ID=PMILG00000004029.1-cds4;Parent=PMILG00000004029.1
scaffold_60	AUGUSTUS	CDS	865744	865914	.	+	0	ID=PMILG00000004029.1-cds5;Parent=PMILG00000004029.1
scaffold_60	AUGUSTUS	CDS	866020	866194	.	+	0	ID=PMILG00000004029.1-cds6;Parent=PMILG00000004029.1
scaffold_60	AUGUSTUS	CDS	866283	866404	.	+	2	ID=PMILG00000004029.1-cds7;Parent=PMILG00000004029.1
scaffold_60	AUGUSTUS	CDS	866569	866646	.	+	0	ID=PMILG00000004029.1-cds8;Parent=PMILG00000004029.1
scaffold_60	AUGUSTUS	CDS	866743	866803	.	+	0	ID=PMILG00000004029.1-cds9;Parent=PMILG00000004029.1
scaffold_60	AUGUSTUS	CDS	867109	867236	.	+	2	ID=PMILG00000004029.1-cds10;Parent=PMILG00000004029.1
scaffold_60	AUGUSTUS	gene	869166	879701	.	-	.	ID=PMILG00000004030;Name=scaffold_60.g1316.t1
scaffold_60	AUGUSTUS	mRNA	869166	879701	.	-	.	ID=PMILG00000004030.1;Parent=PMILG00000004030;Name=scaffold_60.g1316.t1
scaffold_60	AUGUSTUS	exon	869166	869336	.	-	.	ID=PMILG00000004030.1-exon1;Parent=PMILG00000004030.1
scaffold_60	AUGUSTUS	exon	869406	869493	.	-	.	ID=PMILG00000004030.1-exon2;Parent=PMILG00000004030.1
scaffold_60	AUGUSTUS	exon	869994	870073	.	-	.	ID=PMILG00000004030.1-exon3;Parent=PMILG00000004030.1
scaffold_60	AUGUSTUS	exon	870745	870867	.	-	.	ID=PMILG00000004030.1-exon4;Parent=PMILG00000004030.1
scaffold_60	AUGUSTUS	exon	871140	871253	.	-	.	ID=PMILG00000004030.1-exon5;Parent=PMILG00000004030.1
scaffold_60	AUGUSTUS	exon	874146	874630	.	-	.	ID=PMILG00000004030.1-exon6;Parent=PMILG00000004030.1
scaffold_60	AUGUSTUS	exon	874733	874824	.	-	.	ID=PMILG00000004030.1-exon7;Parent=PMILG00000004030.1
scaffold_60	AUGUSTUS	exon	879493	879701	.	-	.	ID=PMILG00000004030.1-exon8;Parent=PMILG00000004030.1
scaffold_60	AUGUSTUS	CDS	869166	869336	.	-	0	ID=PMILG00000004030.1-cds1;Parent=PMILG00000004030.1
scaffold_60	AUGUSTUS	CDS	869406	869493	.	-	1	ID=PMILG00000004030.1-cds2;Parent=PMILG00000004030.1
scaffold_60	AUGUSTUS	CDS	869994	870073	.	-	0	ID=PMILG00000004030.1-cds3;Parent=PMILG00000004030.1
scaffold_60	AUGUSTUS	CDS	870745	870867	.	-	0	ID=PMILG00000004030.1-cds4;Parent=PMILG00000004030.1
scaffold_60	AUGUSTUS	CDS	871140	871253	.	-	0	ID=PMILG00000004030.1-cds5;Parent=PMILG00000004030.1
scaffold_60	AUGUSTUS	CDS	874146	874630	.	-	2	ID=PMILG00000004030.1-cds6;Parent=PMILG00000004030.1
scaffold_60	AUGUSTUS	CDS	874733	874824	.	-	1	ID=PMILG00000004030.1-cds7;Parent=PMILG00000004030.1
scaffold_60	AUGUSTUS	CDS	879493	879701	.	-	0	ID=PMILG00000004030.1-cds8;Parent=PMILG00000004030.1
scaffold_60	AUGUSTUS	gene	882207	898682	.	-	.	ID=PMILG00000004031;Name=scaffold_60.g1317.t1
scaffold_60	AUGUSTUS	mRNA	882207	898682	.	-	.	ID=PMILG00000004031.1;Parent=PMILG00000004031;Name=scaffold_60.g1317.t1
scaffold_60	AUGUSTUS	exon	882207	882212	.	-	.	ID=PMILG00000004031.1-exon1;Parent=PMILG00000004031.1
scaffold_60	AUGUSTUS	exon	882353	882542	.	-	.	ID=PMILG00000004031.1-exon2;Parent=PMILG00000004031.1
scaffold_60	AUGUSTUS	exon	884445	884681	.	-	.	ID=PMILG00000004031.1-exon3;Parent=PMILG00000004031.1
scaffold_60	AUGUSTUS	exon	884766	884910	.	-	.	ID=PMILG00000004031.1-exon4;Parent=PMILG00000004031.1
scaffold_60	AUGUSTUS	exon	885005	885206	.	-	.	ID=PMILG00000004031.1-exon5;Parent=PMILG00000004031.1
scaffold_60	AUGUSTUS	exon	886677	886885	.	-	.	ID=PMILG00000004031.1-exon6;Parent=PMILG00000004031.1
scaffold_60	AUGUSTUS	exon	886979	886986	.	-	.	ID=PMILG00000004031.1-exon7;Parent=PMILG00000004031.1
scaffold_60	AUGUSTUS	exon	887087	887362	.	-	.	ID=PMILG00000004031.1-exon8;Parent=PMILG00000004031.1
scaffold_60	AUGUSTUS	exon	890015	890187	.	-	.	ID=PMILG00000004031.1-exon9;Parent=PMILG00000004031.1
scaffold_60	AUGUSTUS	exon	890266	890410	.	-	.	ID=PMILG00000004031.1-exon10;Parent=PMILG00000004031.1
scaffold_60	AUGUSTUS	exon	895735	895859	.	-	.	ID=PMILG00000004031.1-exon11;Parent=PMILG00000004031.1
scaffold_60	AUGUSTUS	exon	897556	897574	.	-	.	ID=PMILG00000004031.1-exon12;Parent=PMILG00000004031.1
scaffold_60	AUGUSTUS	exon	897779	898461	.	-	.	ID=PMILG00000004031.1-exon13;Parent=PMILG00000004031.1
scaffold_60	AUGUSTUS	exon	898638	898682	.	-	.	ID=PMILG00000004031.1-exon14;Parent=PMILG00000004031.1
scaffold_60	AUGUSTUS	CDS	882207	882212	.	-	0	ID=PMILG00000004031.1-cds1;Parent=PMILG00000004031.1
scaffold_60	AUGUSTUS	CDS	882353	882542	.	-	1	ID=PMILG00000004031.1-cds2;Parent=PMILG00000004031.1
scaffold_60	AUGUSTUS	CDS	884445	884681	.	-	1	ID=PMILG00000004031.1-cds3;Parent=PMILG00000004031.1
scaffold_60	AUGUSTUS	CDS	884766	884910	.	-	2	ID=PMILG00000004031.1-cds4;Parent=PMILG00000004031.1
scaffold_60	AUGUSTUS	CDS	885005	885206	.	-	0	ID=PMILG00000004031.1-cds5;Parent=PMILG00000004031.1
scaffold_60	AUGUSTUS	CDS	886677	886885	.	-	2	ID=PMILG00000004031.1-cds6;Parent=PMILG00000004031.1
scaffold_60	AUGUSTUS	CDS	886979	886986	.	-	1	ID=PMILG00000004031.1-cds7;Parent=PMILG00000004031.1
scaffold_60	AUGUSTUS	CDS	887087	887362	.	-	1	ID=PMILG00000004031.1-cds8;Parent=PMILG00000004031.1
scaffold_60	AUGUSTUS	CDS	890015	890187	.	-	0	ID=PMILG00000004031.1-cds9;Parent=PMILG00000004031.1
scaffold_60	AUGUSTUS	CDS	890266	890410	.	-	1	ID=PMILG00000004031.1-cds10;Parent=PMILG00000004031.1
scaffold_60	AUGUSTUS	CDS	895735	895859	.	-	0	ID=PMILG00000004031.1-cds11;Parent=PMILG00000004031.1
scaffold_60	AUGUSTUS	CDS	897556	897574	.	-	1	ID=PMILG00000004031.1-cds12;Parent=PMILG00000004031.1
scaffold_60	AUGUSTUS	CDS	897779	898461	.	-	0	ID=PMILG00000004031.1-cds13;Parent=PMILG00000004031.1
scaffold_60	AUGUSTUS	CDS	898638	898682	.	-	0	ID=PMILG00000004031.1-cds14;Parent=PMILG00000004031.1
scaffold_60	AUGUSTUS	gene	908458	916117	.	-	.	ID=PMILG00000004032;Name=scaffold_60.g1318.t1
scaffold_60	AUGUSTUS	mRNA	908458	916117	.	-	.	ID=PMILG00000004032.1;Parent=PMILG00000004032;Name=scaffold_60.g1318.t1
scaffold_60	AUGUSTUS	exon	908458	908797	.	-	.	ID=PMILG00000004032.1-exon1;Parent=PMILG00000004032.1
scaffold_60	AUGUSTUS	exon	910982	911071	.	-	.	ID=PMILG00000004032.1-exon2;Parent=PMILG00000004032.1
scaffold_60	AUGUSTUS	exon	911186	911271	.	-	.	ID=PMILG00000004032.1-exon3;Parent=PMILG00000004032.1
scaffold_60	AUGUSTUS	exon	911350	911410	.	-	.	ID=PMILG00000004032.1-exon4;Parent=PMILG00000004032.1
scaffold_60	AUGUSTUS	exon	913124	913291	.	-	.	ID=PMILG00000004032.1-exon5;Parent=PMILG00000004032.1
scaffold_60	AUGUSTUS	exon	913418	913485	.	-	.	ID=PMILG00000004032.1-exon6;Parent=PMILG00000004032.1
scaffold_60	AUGUSTUS	exon	913763	913952	.	-	.	ID=PMILG00000004032.1-exon7;Parent=PMILG00000004032.1
scaffold_60	AUGUSTUS	exon	914133	914228	.	-	.	ID=PMILG00000004032.1-exon8;Parent=PMILG00000004032.1
scaffold_60	AUGUSTUS	exon	914321	914469	.	-	.	ID=PMILG00000004032.1-exon9;Parent=PMILG00000004032.1
scaffold_60	AUGUSTUS	exon	914549	914643	.	-	.	ID=PMILG00000004032.1-exon10;Parent=PMILG00000004032.1
scaffold_60	AUGUSTUS	exon	915049	915162	.	-	.	ID=PMILG00000004032.1-exon11;Parent=PMILG00000004032.1
scaffold_60	AUGUSTUS	exon	915699	915780	.	-	.	ID=PMILG00000004032.1-exon12;Parent=PMILG00000004032.1
scaffold_60	AUGUSTUS	exon	915914	916117	.	-	.	ID=PMILG00000004032.1-exon13;Parent=PMILG00000004032.1
scaffold_60	AUGUSTUS	CDS	908458	908797	.	-	1	ID=PMILG00000004032.1-cds1;Parent=PMILG00000004032.1
scaffold_60	AUGUSTUS	CDS	910982	911071	.	-	1	ID=PMILG00000004032.1-cds2;Parent=PMILG00000004032.1
scaffold_60	AUGUSTUS	CDS	911186	911271	.	-	0	ID=PMILG00000004032.1-cds3;Parent=PMILG00000004032.1
scaffold_60	AUGUSTUS	CDS	911350	911410	.	-	1	ID=PMILG00000004032.1-cds4;Parent=PMILG00000004032.1
scaffold_60	AUGUSTUS	CDS	913124	913291	.	-	1	ID=PMILG00000004032.1-cds5;Parent=PMILG00000004032.1
scaffold_60	AUGUSTUS	CDS	913418	913485	.	-	0	ID=PMILG00000004032.1-cds6;Parent=PMILG00000004032.1
scaffold_60	AUGUSTUS	CDS	913763	913952	.	-	1	ID=PMILG00000004032.1-cds7;Parent=PMILG00000004032.1
scaffold_60	AUGUSTUS	CDS	914133	914228	.	-	1	ID=PMILG00000004032.1-cds8;Parent=PMILG00000004032.1
scaffold_60	AUGUSTUS	CDS	914321	914469	.	-	0	ID=PMILG00000004032.1-cds9;Parent=PMILG00000004032.1
scaffold_60	AUGUSTUS	CDS	914549	914643	.	-	2	ID=PMILG00000004032.1-cds10;Parent=PMILG00000004032.1
scaffold_60	AUGUSTUS	CDS	915049	915162	.	-	2	ID=PMILG00000004032.1-cds11;Parent=PMILG00000004032.1
scaffold_60	AUGUSTUS	CDS	915699	915780	.	-	0	ID=PMILG00000004032.1-cds12;Parent=PMILG00000004032.1
scaffold_60	AUGUSTUS	CDS	915914	916117	.	-	0	ID=PMILG00000004032.1-cds13;Parent=PMILG00000004032.1
scaffold_60	AUGUSTUS	gene	918432	927242	.	-	.	ID=PMILG00000004033;Name=scaffold_60.g1319.t1
scaffold_60	AUGUSTUS	mRNA	918432	927242	.	-	.	ID=PMILG00000004033.1;Parent=PMILG00000004033;Name=scaffold_60.g1319.t1
scaffold_60	AUGUSTUS	exon	918432	918694	.	-	.	ID=PMILG00000004033.1-exon1;Parent=PMILG00000004033.1
scaffold_60	AUGUSTUS	exon	918767	918946	.	-	.	ID=PMILG00000004033.1-exon2;Parent=PMILG00000004033.1
scaffold_60	AUGUSTUS	exon	919053	919149	.	-	.	ID=PMILG00000004033.1-exon3;Parent=PMILG00000004033.1
scaffold_60	AUGUSTUS	exon	919912	920135	.	-	.	ID=PMILG00000004033.1-exon4;Parent=PMILG00000004033.1
scaffold_60	AUGUSTUS	exon	924297	924417	.	-	.	ID=PMILG00000004033.1-exon5;Parent=PMILG00000004033.1
scaffold_60	AUGUSTUS	exon	924633	925005	.	-	.	ID=PMILG00000004033.1-exon6;Parent=PMILG00000004033.1
scaffold_60	AUGUSTUS	exon	925275	925390	.	-	.	ID=PMILG00000004033.1-exon7;Parent=PMILG00000004033.1
scaffold_60	AUGUSTUS	exon	927165	927242	.	-	.	ID=PMILG00000004033.1-exon8;Parent=PMILG00000004033.1
scaffold_60	AUGUSTUS	CDS	918432	918694	.	-	2	ID=PMILG00000004033.1-cds1;Parent=PMILG00000004033.1
scaffold_60	AUGUSTUS	CDS	918767	918946	.	-	2	ID=PMILG00000004033.1-cds2;Parent=PMILG00000004033.1
scaffold_60	AUGUSTUS	CDS	919053	919149	.	-	0	ID=PMILG00000004033.1-cds3;Parent=PMILG00000004033.1
scaffold_60	AUGUSTUS	CDS	919912	920135	.	-	2	ID=PMILG00000004033.1-cds4;Parent=PMILG00000004033.1
scaffold_60	AUGUSTUS	CDS	924297	924417	.	-	0	ID=PMILG00000004033.1-cds5;Parent=PMILG00000004033.1
scaffold_60	AUGUSTUS	CDS	924633	925005	.	-	1	ID=PMILG00000004033.1-cds6;Parent=PMILG00000004033.1
scaffold_60	AUGUSTUS	CDS	925275	925390	.	-	0	ID=PMILG00000004033.1-cds7;Parent=PMILG00000004033.1
scaffold_60	AUGUSTUS	CDS	927165	927242	.	-	0	ID=PMILG00000004033.1-cds8;Parent=PMILG00000004033.1
scaffold_60	AUGUSTUS	gene	934885	954927	.	+	.	ID=PMILG00000004034;Name=scaffold_60.g1320.t1
scaffold_60	AUGUSTUS	mRNA	934885	954927	.	+	.	ID=PMILG00000004034.1;Parent=PMILG00000004034;Name=scaffold_60.g1320.t1
scaffold_60	AUGUSTUS	exon	934885	934944	.	+	.	ID=PMILG00000004034.1-exon1;Parent=PMILG00000004034.1
scaffold_60	AUGUSTUS	exon	936368	936490	.	+	.	ID=PMILG00000004034.1-exon2;Parent=PMILG00000004034.1
scaffold_60	AUGUSTUS	exon	939156	939323	.	+	.	ID=PMILG00000004034.1-exon3;Parent=PMILG00000004034.1
scaffold_60	AUGUSTUS	exon	948383	948616	.	+	.	ID=PMILG00000004034.1-exon4;Parent=PMILG00000004034.1
scaffold_60	AUGUSTUS	exon	948718	949011	.	+	.	ID=PMILG00000004034.1-exon5;Parent=PMILG00000004034.1
scaffold_60	AUGUSTUS	exon	949517	949630	.	+	.	ID=PMILG00000004034.1-exon6;Parent=PMILG00000004034.1
scaffold_60	AUGUSTUS	exon	954094	954927	.	+	.	ID=PMILG00000004034.1-exon7;Parent=PMILG00000004034.1
scaffold_60	AUGUSTUS	CDS	934885	934944	.	+	0	ID=PMILG00000004034.1-cds1;Parent=PMILG00000004034.1
scaffold_60	AUGUSTUS	CDS	936368	936490	.	+	0	ID=PMILG00000004034.1-cds2;Parent=PMILG00000004034.1
scaffold_60	AUGUSTUS	CDS	939156	939323	.	+	0	ID=PMILG00000004034.1-cds3;Parent=PMILG00000004034.1
scaffold_60	AUGUSTUS	CDS	948383	948616	.	+	0	ID=PMILG00000004034.1-cds4;Parent=PMILG00000004034.1
scaffold_60	AUGUSTUS	CDS	948718	949011	.	+	0	ID=PMILG00000004034.1-cds5;Parent=PMILG00000004034.1
scaffold_60	AUGUSTUS	CDS	949517	949630	.	+	0	ID=PMILG00000004034.1-cds6;Parent=PMILG00000004034.1
scaffold_60	AUGUSTUS	CDS	954094	954927	.	+	0	ID=PMILG00000004034.1-cds7;Parent=PMILG00000004034.1
scaffold_60	AUGUSTUS	gene	968603	973835	.	-	.	ID=PMILG00000004035;Name=scaffold_60.g1321.t1
scaffold_60	AUGUSTUS	mRNA	968603	973835	.	-	.	ID=PMILG00000004035.1;Parent=PMILG00000004035;Name=scaffold_60.g1321.t1
scaffold_60	AUGUSTUS	exon	968603	968961	.	-	.	ID=PMILG00000004035.1-exon1;Parent=PMILG00000004035.1
scaffold_60	AUGUSTUS	exon	969944	972121	.	-	.	ID=PMILG00000004035.1-exon2;Parent=PMILG00000004035.1
scaffold_60	AUGUSTUS	exon	973733	973835	.	-	.	ID=PMILG00000004035.1-exon3;Parent=PMILG00000004035.1
scaffold_60	AUGUSTUS	CDS	968603	968961	.	-	2	ID=PMILG00000004035.1-cds1;Parent=PMILG00000004035.1
scaffold_60	AUGUSTUS	CDS	969944	972121	.	-	2	ID=PMILG00000004035.1-cds2;Parent=PMILG00000004035.1
scaffold_60	AUGUSTUS	CDS	973733	973835	.	-	0	ID=PMILG00000004035.1-cds3;Parent=PMILG00000004035.1
scaffold_60	AUGUSTUS	gene	974766	1029540	.	+	.	ID=PMILG00000004036;Name=scaffold_60.g1322.t1
scaffold_60	AUGUSTUS	mRNA	974766	1029540	.	+	.	ID=PMILG00000004036.1;Parent=PMILG00000004036;Name=scaffold_60.g1322.t1
scaffold_60	AUGUSTUS	exon	974766	974801	.	+	.	ID=PMILG00000004036.1-exon1;Parent=PMILG00000004036.1
scaffold_60	AUGUSTUS	exon	976232	976519	.	+	.	ID=PMILG00000004036.1-exon2;Parent=PMILG00000004036.1
scaffold_60	AUGUSTUS	exon	982042	982176	.	+	.	ID=PMILG00000004036.1-exon3;Parent=PMILG00000004036.1
scaffold_60	AUGUSTUS	exon	987843	988019	.	+	.	ID=PMILG00000004036.1-exon4;Parent=PMILG00000004036.1
scaffold_60	AUGUSTUS	exon	1000334	1000396	.	+	.	ID=PMILG00000004036.1-exon5;Parent=PMILG00000004036.1
scaffold_60	AUGUSTUS	exon	1001224	1001321	.	+	.	ID=PMILG00000004036.1-exon6;Parent=PMILG00000004036.1
scaffold_60	AUGUSTUS	exon	1002519	1002640	.	+	.	ID=PMILG00000004036.1-exon7;Parent=PMILG00000004036.1
scaffold_60	AUGUSTUS	exon	1010706	1010880	.	+	.	ID=PMILG00000004036.1-exon8;Parent=PMILG00000004036.1
scaffold_60	AUGUSTUS	exon	1013845	1014008	.	+	.	ID=PMILG00000004036.1-exon9;Parent=PMILG00000004036.1
scaffold_60	AUGUSTUS	exon	1016233	1016360	.	+	.	ID=PMILG00000004036.1-exon10;Parent=PMILG00000004036.1
scaffold_60	AUGUSTUS	exon	1016651	1016815	.	+	.	ID=PMILG00000004036.1-exon11;Parent=PMILG00000004036.1
scaffold_60	AUGUSTUS	exon	1018541	1018659	.	+	.	ID=PMILG00000004036.1-exon12;Parent=PMILG00000004036.1
scaffold_60	AUGUSTUS	exon	1018762	1018874	.	+	.	ID=PMILG00000004036.1-exon13;Parent=PMILG00000004036.1
scaffold_60	AUGUSTUS	exon	1018952	1019100	.	+	.	ID=PMILG00000004036.1-exon14;Parent=PMILG00000004036.1
scaffold_60	AUGUSTUS	exon	1022453	1022610	.	+	.	ID=PMILG00000004036.1-exon15;Parent=PMILG00000004036.1
scaffold_60	AUGUSTUS	exon	1024184	1024345	.	+	.	ID=PMILG00000004036.1-exon16;Parent=PMILG00000004036.1
scaffold_60	AUGUSTUS	exon	1024924	1025033	.	+	.	ID=PMILG00000004036.1-exon17;Parent=PMILG00000004036.1
scaffold_60	AUGUSTUS	exon	1025115	1025260	.	+	.	ID=PMILG00000004036.1-exon18;Parent=PMILG00000004036.1
scaffold_60	AUGUSTUS	exon	1029535	1029540	.	+	.	ID=PMILG00000004036.1-exon19;Parent=PMILG00000004036.1
scaffold_60	AUGUSTUS	CDS	974766	974801	.	+	0	ID=PMILG00000004036.1-cds1;Parent=PMILG00000004036.1
scaffold_60	AUGUSTUS	CDS	976232	976519	.	+	0	ID=PMILG00000004036.1-cds2;Parent=PMILG00000004036.1
scaffold_60	AUGUSTUS	CDS	982042	982176	.	+	0	ID=PMILG00000004036.1-cds3;Parent=PMILG00000004036.1
scaffold_60	AUGUSTUS	CDS	987843	988019	.	+	0	ID=PMILG00000004036.1-cds4;Parent=PMILG00000004036.1
scaffold_60	AUGUSTUS	CDS	1000334	1000396	.	+	0	ID=PMILG00000004036.1-cds5;Parent=PMILG00000004036.1
scaffold_60	AUGUSTUS	CDS	1001224	1001321	.	+	0	ID=PMILG00000004036.1-cds6;Parent=PMILG00000004036.1
scaffold_60	AUGUSTUS	CDS	1002519	1002640	.	+	1	ID=PMILG00000004036.1-cds7;Parent=PMILG00000004036.1
scaffold_60	AUGUSTUS	CDS	1010706	1010880	.	+	2	ID=PMILG00000004036.1-cds8;Parent=PMILG00000004036.1
scaffold_60	AUGUSTUS	CDS	1013845	1014008	.	+	1	ID=PMILG00000004036.1-cds9;Parent=PMILG00000004036.1
scaffold_60	AUGUSTUS	CDS	1016233	1016360	.	+	2	ID=PMILG00000004036.1-cds10;Parent=PMILG00000004036.1
scaffold_60	AUGUSTUS	CDS	1016651	1016815	.	+	0	ID=PMILG00000004036.1-cds11;Parent=PMILG00000004036.1
scaffold_60	AUGUSTUS	CDS	1018541	1018659	.	+	0	ID=PMILG00000004036.1-cds12;Parent=PMILG00000004036.1
scaffold_60	AUGUSTUS	CDS	1018762	1018874	.	+	1	ID=PMILG00000004036.1-cds13;Parent=PMILG00000004036.1
scaffold_60	AUGUSTUS	CDS	1018952	1019100	.	+	2	ID=PMILG00000004036.1-cds14;Parent=PMILG00000004036.1
scaffold_60	AUGUSTUS	CDS	1022453	1022610	.	+	0	ID=PMILG00000004036.1-cds15;Parent=PMILG00000004036.1
scaffold_60	AUGUSTUS	CDS	1024184	1024345	.	+	1	ID=PMILG00000004036.1-cds16;Parent=PMILG00000004036.1
scaffold_60	AUGUSTUS	CDS	1024924	1025033	.	+	1	ID=PMILG00000004036.1-cds17;Parent=PMILG00000004036.1
scaffold_60	AUGUSTUS	CDS	1025115	1025260	.	+	2	ID=PMILG00000004036.1-cds18;Parent=PMILG00000004036.1
scaffold_60	AUGUSTUS	CDS	1029535	1029540	.	+	0	ID=PMILG00000004036.1-cds19;Parent=PMILG00000004036.1
scaffold_60	AUGUSTUS	gene	1056779	1060585	.	+	.	ID=PMILG00000004037;Name=scaffold_60.g1325.t1
scaffold_60	AUGUSTUS	mRNA	1056779	1060585	.	+	.	ID=PMILG00000004037.1;Parent=PMILG00000004037;Name=scaffold_60.g1325.t1
scaffold_60	AUGUSTUS	exon	1056779	1057307	.	+	.	ID=PMILG00000004037.1-exon1;Parent=PMILG00000004037.1
scaffold_60	AUGUSTUS	exon	1058436	1058581	.	+	.	ID=PMILG00000004037.1-exon2;Parent=PMILG00000004037.1
scaffold_60	AUGUSTUS	exon	1058659	1058806	.	+	.	ID=PMILG00000004037.1-exon3;Parent=PMILG00000004037.1
scaffold_60	AUGUSTUS	exon	1060500	1060585	.	+	.	ID=PMILG00000004037.1-exon4;Parent=PMILG00000004037.1
scaffold_60	AUGUSTUS	CDS	1056779	1057307	.	+	0	ID=PMILG00000004037.1-cds1;Parent=PMILG00000004037.1
scaffold_60	AUGUSTUS	CDS	1058436	1058581	.	+	2	ID=PMILG00000004037.1-cds2;Parent=PMILG00000004037.1
scaffold_60	AUGUSTUS	CDS	1058659	1058806	.	+	0	ID=PMILG00000004037.1-cds3;Parent=PMILG00000004037.1
scaffold_60	AUGUSTUS	CDS	1060500	1060585	.	+	2	ID=PMILG00000004037.1-cds4;Parent=PMILG00000004037.1
scaffold_60	.	gene	1067689	1087050	.	+	.	ID=PMILG00000004038;Name=scaffold_60.g1326.t1
scaffold_60	.	mRNA	1067689	1087050	.	+	.	ID=PMILG00000004038.1;Parent=PMILG00000004038;Name=scaffold_60.g1326.t1
scaffold_60	.	exon	1067689	1067769	.	+	.	ID=PMILG00000004038.1-exon1;Parent=PMILG00000004038.1
scaffold_60	.	exon	1068386	1068447	.	+	.	ID=PMILG00000004038.1-exon2;Parent=PMILG00000004038.1
scaffold_60	.	exon	1068541	1068717	.	+	.	ID=PMILG00000004038.1-exon3;Parent=PMILG00000004038.1
scaffold_60	.	exon	1068820	1068911	.	+	.	ID=PMILG00000004038.1-exon4;Parent=PMILG00000004038.1
scaffold_60	.	exon	1069200	1069258	.	+	.	ID=PMILG00000004038.1-exon5;Parent=PMILG00000004038.1
scaffold_60	.	exon	1070745	1070885	.	+	.	ID=PMILG00000004038.1-exon6;Parent=PMILG00000004038.1
scaffold_60	.	exon	1071884	1071978	.	+	.	ID=PMILG00000004038.1-exon7;Parent=PMILG00000004038.1
scaffold_60	.	exon	1072253	1072346	.	+	.	ID=PMILG00000004038.1-exon8;Parent=PMILG00000004038.1
scaffold_60	.	exon	1072496	1072600	.	+	.	ID=PMILG00000004038.1-exon9;Parent=PMILG00000004038.1
scaffold_60	.	exon	1073549	1073737	.	+	.	ID=PMILG00000004038.1-exon10;Parent=PMILG00000004038.1
scaffold_60	.	exon	1079894	1079948	.	+	.	ID=PMILG00000004038.1-exon11;Parent=PMILG00000004038.1
scaffold_60	.	exon	1086678	1086799	.	+	.	ID=PMILG00000004038.1-exon12;Parent=PMILG00000004038.1
scaffold_60	.	exon	1086907	1087050	.	+	.	ID=PMILG00000004038.1-exon13;Parent=PMILG00000004038.1
scaffold_60	.	CDS	1068419	1068447	.	+	0	ID=PMILG00000004038.1-cds1;Parent=PMILG00000004038.1
scaffold_60	.	CDS	1068541	1068717	.	+	1	ID=PMILG00000004038.1-cds2;Parent=PMILG00000004038.1
scaffold_60	.	CDS	1068820	1068911	.	+	1	ID=PMILG00000004038.1-cds3;Parent=PMILG00000004038.1
scaffold_60	.	CDS	1069200	1069258	.	+	2	ID=PMILG00000004038.1-cds4;Parent=PMILG00000004038.1
scaffold_60	.	CDS	1070745	1070885	.	+	0	ID=PMILG00000004038.1-cds5;Parent=PMILG00000004038.1
scaffold_60	.	CDS	1071884	1071978	.	+	0	ID=PMILG00000004038.1-cds6;Parent=PMILG00000004038.1
scaffold_60	.	CDS	1072253	1072346	.	+	1	ID=PMILG00000004038.1-cds7;Parent=PMILG00000004038.1
scaffold_60	.	CDS	1072496	1072600	.	+	0	ID=PMILG00000004038.1-cds8;Parent=PMILG00000004038.1
scaffold_60	.	CDS	1073549	1073737	.	+	0	ID=PMILG00000004038.1-cds9;Parent=PMILG00000004038.1
scaffold_60	.	CDS	1079894	1079948	.	+	0	ID=PMILG00000004038.1-cds10;Parent=PMILG00000004038.1
scaffold_60	.	CDS	1086678	1086799	.	+	2	ID=PMILG00000004038.1-cds11;Parent=PMILG00000004038.1
scaffold_60	.	CDS	1086907	1086954	.	+	0	ID=PMILG00000004038.1-cds12;Parent=PMILG00000004038.1
scaffold_60	.	five_prime_UTR	1067689	1067769	.	+	.	ID=PMILG00000004038.1-five_prime_utr1;Parent=PMILG00000004038.1
scaffold_60	.	five_prime_UTR	1068386	1068418	.	+	.	ID=PMILG00000004038.1-five_prime_utr2;Parent=PMILG00000004038.1
scaffold_60	.	three_prime_UTR	1086955	1087050	.	+	.	ID=PMILG00000004038.1-three_prime_utr1;Parent=PMILG00000004038.1
scaffold_60	.	gene	1092185	1101737	.	+	.	ID=PMILG00000004039;Name=scaffold_60.g1327.t1
scaffold_60	.	mRNA	1092185	1101737	.	+	.	ID=PMILG00000004039.1;Parent=PMILG00000004039;Name=scaffold_60.g1327.t1
scaffold_60	.	exon	1092185	1092336	.	+	.	ID=PMILG00000004039.1-exon1;Parent=PMILG00000004039.1
scaffold_60	.	exon	1094756	1094942	.	+	.	ID=PMILG00000004039.1-exon2;Parent=PMILG00000004039.1
scaffold_60	.	exon	1095225	1095301	.	+	.	ID=PMILG00000004039.1-exon3;Parent=PMILG00000004039.1
scaffold_60	.	exon	1097189	1097232	.	+	.	ID=PMILG00000004039.1-exon4;Parent=PMILG00000004039.1
scaffold_60	.	exon	1097746	1097935	.	+	.	ID=PMILG00000004039.1-exon5;Parent=PMILG00000004039.1
scaffold_60	.	exon	1100243	1101737	.	+	.	ID=PMILG00000004039.1-exon6;Parent=PMILG00000004039.1
scaffold_60	.	CDS	1092289	1092336	.	+	0	ID=PMILG00000004039.1-cds1;Parent=PMILG00000004039.1
scaffold_60	.	CDS	1094756	1094942	.	+	0	ID=PMILG00000004039.1-cds2;Parent=PMILG00000004039.1
scaffold_60	.	CDS	1095225	1095301	.	+	2	ID=PMILG00000004039.1-cds3;Parent=PMILG00000004039.1
scaffold_60	.	CDS	1097189	1097232	.	+	0	ID=PMILG00000004039.1-cds4;Parent=PMILG00000004039.1
scaffold_60	.	CDS	1097746	1097935	.	+	1	ID=PMILG00000004039.1-cds5;Parent=PMILG00000004039.1
scaffold_60	.	CDS	1100243	1100509	.	+	0	ID=PMILG00000004039.1-cds6;Parent=PMILG00000004039.1
scaffold_60	.	five_prime_UTR	1092185	1092288	.	+	.	ID=PMILG00000004039.1-five_prime_utr1;Parent=PMILG00000004039.1
scaffold_60	.	three_prime_UTR	1100510	1101737	.	+	.	ID=PMILG00000004039.1-three_prime_utr1;Parent=PMILG00000004039.1
scaffold_60	AUGUSTUS	gene	1113393	1114826	.	+	.	ID=PMILG00000004040;Name=scaffold_60.g1328.t1
scaffold_60	AUGUSTUS	mRNA	1113393	1114826	.	+	.	ID=PMILG00000004040.1;Parent=PMILG00000004040;Name=scaffold_60.g1328.t1
scaffold_60	AUGUSTUS	exon	1113393	1114826	.	+	.	ID=PMILG00000004040.1-exon1;Parent=PMILG00000004040.1
scaffold_60	AUGUSTUS	CDS	1113393	1114826	.	+	0	ID=PMILG00000004040.1-cds1;Parent=PMILG00000004040.1
scaffold_60	AUGUSTUS	gene	1171188	1171946	.	-	.	ID=PMILG00000004041;Name=scaffold_60.g1329.t1
scaffold_60	AUGUSTUS	mRNA	1171188	1171946	.	-	.	ID=PMILG00000004041.1;Parent=PMILG00000004041;Name=scaffold_60.g1329.t1
scaffold_60	AUGUSTUS	exon	1171188	1171946	.	-	.	ID=PMILG00000004041.1-exon1;Parent=PMILG00000004041.1
scaffold_60	AUGUSTUS	CDS	1171188	1171946	.	-	0	ID=PMILG00000004041.1-cds1;Parent=PMILG00000004041.1
scaffold_60	AUGUSTUS	gene	1173453	1180698	.	+	.	ID=PMILG00000004042;Name=scaffold_60.g1330.t1
scaffold_60	AUGUSTUS	mRNA	1173453	1180698	.	+	.	ID=PMILG00000004042.1;Parent=PMILG00000004042;Name=scaffold_60.g1330.t1
scaffold_60	AUGUSTUS	exon	1173453	1173456	.	+	.	ID=PMILG00000004042.1-exon1;Parent=PMILG00000004042.1
scaffold_60	AUGUSTUS	exon	1178705	1179055	.	+	.	ID=PMILG00000004042.1-exon2;Parent=PMILG00000004042.1
scaffold_60	AUGUSTUS	exon	1179506	1180698	.	+	.	ID=PMILG00000004042.1-exon3;Parent=PMILG00000004042.1
scaffold_60	AUGUSTUS	CDS	1173453	1173456	.	+	0	ID=PMILG00000004042.1-cds1;Parent=PMILG00000004042.1
scaffold_60	AUGUSTUS	CDS	1178705	1179055	.	+	2	ID=PMILG00000004042.1-cds2;Parent=PMILG00000004042.1
scaffold_60	AUGUSTUS	CDS	1179506	1180698	.	+	2	ID=PMILG00000004042.1-cds3;Parent=PMILG00000004042.1
scaffold_60	AUGUSTUS	gene	1193267	1219227	.	-	.	ID=PMILG00000004043;Name=scaffold_60.g1331.t1
scaffold_60	AUGUSTUS	mRNA	1193267	1219227	.	-	.	ID=PMILG00000004043.1;Parent=PMILG00000004043;Name=scaffold_60.g1331.t1
scaffold_60	AUGUSTUS	exon	1193267	1193275	.	-	.	ID=PMILG00000004043.1-exon1;Parent=PMILG00000004043.1
scaffold_60	AUGUSTUS	exon	1194381	1194538	.	-	.	ID=PMILG00000004043.1-exon2;Parent=PMILG00000004043.1
scaffold_60	AUGUSTUS	exon	1194895	1194966	.	-	.	ID=PMILG00000004043.1-exon3;Parent=PMILG00000004043.1
scaffold_60	AUGUSTUS	exon	1195594	1195679	.	-	.	ID=PMILG00000004043.1-exon4;Parent=PMILG00000004043.1
scaffold_60	AUGUSTUS	exon	1195889	1195959	.	-	.	ID=PMILG00000004043.1-exon5;Parent=PMILG00000004043.1
scaffold_60	AUGUSTUS	exon	1196277	1196500	.	-	.	ID=PMILG00000004043.1-exon6;Parent=PMILG00000004043.1
scaffold_60	AUGUSTUS	exon	1204895	1205033	.	-	.	ID=PMILG00000004043.1-exon7;Parent=PMILG00000004043.1
scaffold_60	AUGUSTUS	exon	1205114	1205214	.	-	.	ID=PMILG00000004043.1-exon8;Parent=PMILG00000004043.1
scaffold_60	AUGUSTUS	exon	1205544	1205661	.	-	.	ID=PMILG00000004043.1-exon9;Parent=PMILG00000004043.1
scaffold_60	AUGUSTUS	exon	1205764	1205865	.	-	.	ID=PMILG00000004043.1-exon10;Parent=PMILG00000004043.1
scaffold_60	AUGUSTUS	exon	1206555	1206653	.	-	.	ID=PMILG00000004043.1-exon11;Parent=PMILG00000004043.1
scaffold_60	AUGUSTUS	exon	1206752	1206914	.	-	.	ID=PMILG00000004043.1-exon12;Parent=PMILG00000004043.1
scaffold_60	AUGUSTUS	exon	1207473	1207530	.	-	.	ID=PMILG00000004043.1-exon13;Parent=PMILG00000004043.1
scaffold_60	AUGUSTUS	exon	1208948	1209019	.	-	.	ID=PMILG00000004043.1-exon14;Parent=PMILG00000004043.1
scaffold_60	AUGUSTUS	exon	1209695	1209744	.	-	.	ID=PMILG00000004043.1-exon15;Parent=PMILG00000004043.1
scaffold_60	AUGUSTUS	exon	1210056	1210089	.	-	.	ID=PMILG00000004043.1-exon16;Parent=PMILG00000004043.1
scaffold_60	AUGUSTUS	exon	1211640	1211748	.	-	.	ID=PMILG00000004043.1-exon17;Parent=PMILG00000004043.1
scaffold_60	AUGUSTUS	exon	1219135	1219227	.	-	.	ID=PMILG00000004043.1-exon18;Parent=PMILG00000004043.1
scaffold_60	AUGUSTUS	CDS	1193267	1193275	.	-	0	ID=PMILG00000004043.1-cds1;Parent=PMILG00000004043.1
scaffold_60	AUGUSTUS	CDS	1194381	1194538	.	-	2	ID=PMILG00000004043.1-cds2;Parent=PMILG00000004043.1
scaffold_60	AUGUSTUS	CDS	1194895	1194966	.	-	2	ID=PMILG00000004043.1-cds3;Parent=PMILG00000004043.1
scaffold_60	AUGUSTUS	CDS	1195594	1195679	.	-	1	ID=PMILG00000004043.1-cds4;Parent=PMILG00000004043.1
scaffold_60	AUGUSTUS	CDS	1195889	1195959	.	-	0	ID=PMILG00000004043.1-cds5;Parent=PMILG00000004043.1
scaffold_60	AUGUSTUS	CDS	1196277	1196500	.	-	2	ID=PMILG00000004043.1-cds6;Parent=PMILG00000004043.1
scaffold_60	AUGUSTUS	CDS	1204895	1205033	.	-	0	ID=PMILG00000004043.1-cds7;Parent=PMILG00000004043.1
scaffold_60	AUGUSTUS	CDS	1205114	1205214	.	-	2	ID=PMILG00000004043.1-cds8;Parent=PMILG00000004043.1
scaffold_60	AUGUSTUS	CDS	1205544	1205661	.	-	0	ID=PMILG00000004043.1-cds9;Parent=PMILG00000004043.1
scaffold_60	AUGUSTUS	CDS	1205764	1205865	.	-	0	ID=PMILG00000004043.1-cds10;Parent=PMILG00000004043.1
scaffold_60	AUGUSTUS	CDS	1206555	1206653	.	-	0	ID=PMILG00000004043.1-cds11;Parent=PMILG00000004043.1
scaffold_60	AUGUSTUS	CDS	1206752	1206914	.	-	1	ID=PMILG00000004043.1-cds12;Parent=PMILG00000004043.1
scaffold_60	AUGUSTUS	CDS	1207473	1207530	.	-	2	ID=PMILG00000004043.1-cds13;Parent=PMILG00000004043.1
scaffold_60	AUGUSTUS	CDS	1208948	1209019	.	-	2	ID=PMILG00000004043.1-cds14;Parent=PMILG00000004043.1
scaffold_60	AUGUSTUS	CDS	1209695	1209744	.	-	1	ID=PMILG00000004043.1-cds15;Parent=PMILG00000004043.1
scaffold_60	AUGUSTUS	CDS	1210056	1210089	.	-	2	ID=PMILG00000004043.1-cds16;Parent=PMILG00000004043.1
scaffold_60	AUGUSTUS	CDS	1211640	1211748	.	-	0	ID=PMILG00000004043.1-cds17;Parent=PMILG00000004043.1
scaffold_60	AUGUSTUS	CDS	1219135	1219227	.	-	0	ID=PMILG00000004043.1-cds18;Parent=PMILG00000004043.1
scaffold_60	AUGUSTUS	gene	1232191	1242780	.	+	.	ID=PMILG00000004044;Name=scaffold_60.g1332.t1
scaffold_60	AUGUSTUS	mRNA	1232191	1242780	.	+	.	ID=PMILG00000004044.1;Parent=PMILG00000004044;Name=scaffold_60.g1332.t1
scaffold_60	AUGUSTUS	exon	1232191	1232203	.	+	.	ID=PMILG00000004044.1-exon1;Parent=PMILG00000004044.1
scaffold_60	AUGUSTUS	exon	1237939	1238504	.	+	.	ID=PMILG00000004044.1-exon2;Parent=PMILG00000004044.1
scaffold_60	AUGUSTUS	exon	1241731	1242780	.	+	.	ID=PMILG00000004044.1-exon3;Parent=PMILG00000004044.1
scaffold_60	AUGUSTUS	CDS	1232191	1232203	.	+	0	ID=PMILG00000004044.1-cds1;Parent=PMILG00000004044.1
scaffold_60	AUGUSTUS	CDS	1237939	1238504	.	+	2	ID=PMILG00000004044.1-cds2;Parent=PMILG00000004044.1
scaffold_60	AUGUSTUS	CDS	1241731	1242780	.	+	0	ID=PMILG00000004044.1-cds3;Parent=PMILG00000004044.1
scaffold_60	AUGUSTUS	gene	1245928	1246669	.	-	.	ID=PMILG00000004045;Name=scaffold_60.g1334.t1
scaffold_60	AUGUSTUS	mRNA	1245928	1246669	.	-	.	ID=PMILG00000004045.1;Parent=PMILG00000004045;Name=scaffold_60.g1334.t1
scaffold_60	AUGUSTUS	exon	1245928	1246252	.	-	.	ID=PMILG00000004045.1-exon1;Parent=PMILG00000004045.1
scaffold_60	AUGUSTUS	exon	1246596	1246669	.	-	.	ID=PMILG00000004045.1-exon2;Parent=PMILG00000004045.1
scaffold_60	AUGUSTUS	CDS	1245928	1246252	.	-	1	ID=PMILG00000004045.1-cds1;Parent=PMILG00000004045.1
scaffold_60	AUGUSTUS	CDS	1246596	1246669	.	-	0	ID=PMILG00000004045.1-cds2;Parent=PMILG00000004045.1
scaffold_60	AUGUSTUS	gene	1247879	1255831	.	+	.	ID=PMILG00000004046;Name=scaffold_60.g1335.t1
scaffold_60	AUGUSTUS	mRNA	1247879	1255831	.	+	.	ID=PMILG00000004046.1;Parent=PMILG00000004046;Name=scaffold_60.g1335.t1
scaffold_60	AUGUSTUS	exon	1247879	1248134	.	+	.	ID=PMILG00000004046.1-exon1;Parent=PMILG00000004046.1
scaffold_60	AUGUSTUS	exon	1250382	1250447	.	+	.	ID=PMILG00000004046.1-exon2;Parent=PMILG00000004046.1
scaffold_60	AUGUSTUS	exon	1252090	1252214	.	+	.	ID=PMILG00000004046.1-exon3;Parent=PMILG00000004046.1
scaffold_60	AUGUSTUS	exon	1253812	1253967	.	+	.	ID=PMILG00000004046.1-exon4;Parent=PMILG00000004046.1
scaffold_60	AUGUSTUS	exon	1255097	1255211	.	+	.	ID=PMILG00000004046.1-exon5;Parent=PMILG00000004046.1
scaffold_60	AUGUSTUS	exon	1255359	1255831	.	+	.	ID=PMILG00000004046.1-exon6;Parent=PMILG00000004046.1
scaffold_60	AUGUSTUS	CDS	1247879	1248134	.	+	0	ID=PMILG00000004046.1-cds1;Parent=PMILG00000004046.1
scaffold_60	AUGUSTUS	CDS	1250382	1250447	.	+	2	ID=PMILG00000004046.1-cds2;Parent=PMILG00000004046.1
scaffold_60	AUGUSTUS	CDS	1252090	1252214	.	+	2	ID=PMILG00000004046.1-cds3;Parent=PMILG00000004046.1
scaffold_60	AUGUSTUS	CDS	1253812	1253967	.	+	0	ID=PMILG00000004046.1-cds4;Parent=PMILG00000004046.1
scaffold_60	AUGUSTUS	CDS	1255097	1255211	.	+	0	ID=PMILG00000004046.1-cds5;Parent=PMILG00000004046.1
scaffold_60	AUGUSTUS	CDS	1255359	1255831	.	+	2	ID=PMILG00000004046.1-cds6;Parent=PMILG00000004046.1
scaffold_60	AUGUSTUS	gene	1260449	1261689	.	+	.	ID=PMILG00000004047;Name=scaffold_60.g1336.t1
scaffold_60	AUGUSTUS	mRNA	1260449	1261689	.	+	.	ID=PMILG00000004047.1;Parent=PMILG00000004047;Name=scaffold_60.g1336.t1
scaffold_60	AUGUSTUS	exon	1260449	1260498	.	+	.	ID=PMILG00000004047.1-exon1;Parent=PMILG00000004047.1
scaffold_60	AUGUSTUS	exon	1260624	1261689	.	+	.	ID=PMILG00000004047.1-exon2;Parent=PMILG00000004047.1
scaffold_60	AUGUSTUS	CDS	1260449	1260498	.	+	0	ID=PMILG00000004047.1-cds1;Parent=PMILG00000004047.1
scaffold_60	AUGUSTUS	CDS	1260624	1261689	.	+	1	ID=PMILG00000004047.1-cds2;Parent=PMILG00000004047.1
scaffold_60	AUGUSTUS	gene	1268014	1308493	.	+	.	ID=PMILG00000004048;Name=scaffold_60.g1337.t1
scaffold_60	AUGUSTUS	mRNA	1268014	1308493	.	+	.	ID=PMILG00000004048.1;Parent=PMILG00000004048;Name=scaffold_60.g1337.t1
scaffold_60	AUGUSTUS	exon	1268014	1268097	.	+	.	ID=PMILG00000004048.1-exon1;Parent=PMILG00000004048.1
scaffold_60	AUGUSTUS	exon	1268187	1268340	.	+	.	ID=PMILG00000004048.1-exon2;Parent=PMILG00000004048.1
scaffold_60	AUGUSTUS	exon	1268579	1268649	.	+	.	ID=PMILG00000004048.1-exon3;Parent=PMILG00000004048.1
scaffold_60	AUGUSTUS	exon	1268741	1268838	.	+	.	ID=PMILG00000004048.1-exon4;Parent=PMILG00000004048.1
scaffold_60	AUGUSTUS	exon	1269911	1270019	.	+	.	ID=PMILG00000004048.1-exon5;Parent=PMILG00000004048.1
scaffold_60	AUGUSTUS	exon	1270169	1270301	.	+	.	ID=PMILG00000004048.1-exon6;Parent=PMILG00000004048.1
scaffold_60	AUGUSTUS	exon	1270400	1270515	.	+	.	ID=PMILG00000004048.1-exon7;Parent=PMILG00000004048.1
scaffold_60	AUGUSTUS	exon	1270595	1270673	.	+	.	ID=PMILG00000004048.1-exon8;Parent=PMILG00000004048.1
scaffold_60	AUGUSTUS	exon	1270784	1270881	.	+	.	ID=PMILG00000004048.1-exon9;Parent=PMILG00000004048.1
scaffold_60	AUGUSTUS	exon	1276841	1277044	.	+	.	ID=PMILG00000004048.1-exon10;Parent=PMILG00000004048.1
scaffold_60	AUGUSTUS	exon	1277128	1277340	.	+	.	ID=PMILG00000004048.1-exon11;Parent=PMILG00000004048.1
scaffold_60	AUGUSTUS	exon	1279928	1280077	.	+	.	ID=PMILG00000004048.1-exon12;Parent=PMILG00000004048.1
scaffold_60	AUGUSTUS	exon	1280748	1280874	.	+	.	ID=PMILG00000004048.1-exon13;Parent=PMILG00000004048.1
scaffold_60	AUGUSTUS	exon	1280980	1281045	.	+	.	ID=PMILG00000004048.1-exon14;Parent=PMILG00000004048.1
scaffold_60	AUGUSTUS	exon	1284976	1285167	.	+	.	ID=PMILG00000004048.1-exon15;Parent=PMILG00000004048.1
scaffold_60	AUGUSTUS	exon	1285362	1285446	.	+	.	ID=PMILG00000004048.1-exon16;Parent=PMILG00000004048.1
scaffold_60	AUGUSTUS	exon	1286226	1286308	.	+	.	ID=PMILG00000004048.1-exon17;Parent=PMILG00000004048.1
scaffold_60	AUGUSTUS	exon	1287166	1287305	.	+	.	ID=PMILG00000004048.1-exon18;Parent=PMILG00000004048.1
scaffold_60	AUGUSTUS	exon	1287369	1287635	.	+	.	ID=PMILG00000004048.1-exon19;Parent=PMILG00000004048.1
scaffold_60	AUGUSTUS	exon	1287786	1287846	.	+	.	ID=PMILG00000004048.1-exon20;Parent=PMILG00000004048.1
scaffold_60	AUGUSTUS	exon	1287952	1288041	.	+	.	ID=PMILG00000004048.1-exon21;Parent=PMILG00000004048.1
scaffold_60	AUGUSTUS	exon	1289058	1289270	.	+	.	ID=PMILG00000004048.1-exon22;Parent=PMILG00000004048.1
scaffold_60	AUGUSTUS	exon	1289372	1289447	.	+	.	ID=PMILG00000004048.1-exon23;Parent=PMILG00000004048.1
scaffold_60	AUGUSTUS	exon	1291482	1291641	.	+	.	ID=PMILG00000004048.1-exon24;Parent=PMILG00000004048.1
scaffold_60	AUGUSTUS	exon	1291734	1291838	.	+	.	ID=PMILG00000004048.1-exon25;Parent=PMILG00000004048.1
scaffold_60	AUGUSTUS	exon	1293959	1294130	.	+	.	ID=PMILG00000004048.1-exon26;Parent=PMILG00000004048.1
scaffold_60	AUGUSTUS	exon	1296228	1296352	.	+	.	ID=PMILG00000004048.1-exon27;Parent=PMILG00000004048.1
scaffold_60	AUGUSTUS	exon	1296570	1296650	.	+	.	ID=PMILG00000004048.1-exon28;Parent=PMILG00000004048.1
scaffold_60	AUGUSTUS	exon	1296721	1296873	.	+	.	ID=PMILG00000004048.1-exon29;Parent=PMILG00000004048.1
scaffold_60	AUGUSTUS	exon	1298071	1298133	.	+	.	ID=PMILG00000004048.1-exon30;Parent=PMILG00000004048.1
scaffold_60	AUGUSTUS	exon	1298253	1298343	.	+	.	ID=PMILG00000004048.1-exon31;Parent=PMILG00000004048.1
scaffold_60	AUGUSTUS	exon	1298490	1298529	.	+	.	ID=PMILG00000004048.1-exon32;Parent=PMILG00000004048.1
scaffold_60	AUGUSTUS	exon	1299974	1300076	.	+	.	ID=PMILG00000004048.1-exon33;Parent=PMILG00000004048.1
scaffold_60	AUGUSTUS	exon	1300813	1300887	.	+	.	ID=PMILG00000004048.1-exon34;Parent=PMILG00000004048.1
scaffold_60	AUGUSTUS	exon	1300986	1301091	.	+	.	ID=PMILG00000004048.1-exon35;Parent=PMILG00000004048.1
scaffold_60	AUGUSTUS	exon	1301626	1301709	.	+	.	ID=PMILG00000004048.1-exon36;Parent=PMILG00000004048.1
scaffold_60	AUGUSTUS	exon	1301935	1302024	.	+	.	ID=PMILG00000004048.1-exon37;Parent=PMILG00000004048.1
scaffold_60	AUGUSTUS	exon	1302393	1302485	.	+	.	ID=PMILG00000004048.1-exon38;Parent=PMILG00000004048.1
scaffold_60	AUGUSTUS	exon	1305433	1305634	.	+	.	ID=PMILG00000004048.1-exon39;Parent=PMILG00000004048.1
scaffold_60	AUGUSTUS	exon	1308352	1308493	.	+	.	ID=PMILG00000004048.1-exon40;Parent=PMILG00000004048.1
scaffold_60	AUGUSTUS	CDS	1268014	1268097	.	+	0	ID=PMILG00000004048.1-cds1;Parent=PMILG00000004048.1
scaffold_60	AUGUSTUS	CDS	1268187	1268340	.	+	0	ID=PMILG00000004048.1-cds2;Parent=PMILG00000004048.1
scaffold_60	AUGUSTUS	CDS	1268579	1268649	.	+	2	ID=PMILG00000004048.1-cds3;Parent=PMILG00000004048.1
scaffold_60	AUGUSTUS	CDS	1268741	1268838	.	+	0	ID=PMILG00000004048.1-cds4;Parent=PMILG00000004048.1
scaffold_60	AUGUSTUS	CDS	1269911	1270019	.	+	1	ID=PMILG00000004048.1-cds5;Parent=PMILG00000004048.1
scaffold_60	AUGUSTUS	CDS	1270169	1270301	.	+	0	ID=PMILG00000004048.1-cds6;Parent=PMILG00000004048.1
scaffold_60	AUGUSTUS	CDS	1270400	1270515	.	+	2	ID=PMILG00000004048.1-cds7;Parent=PMILG00000004048.1
scaffold_60	AUGUSTUS	CDS	1270595	1270673	.	+	0	ID=PMILG00000004048.1-cds8;Parent=PMILG00000004048.1
scaffold_60	AUGUSTUS	CDS	1270784	1270881	.	+	2	ID=PMILG00000004048.1-cds9;Parent=PMILG00000004048.1
scaffold_60	AUGUSTUS	CDS	1276841	1277044	.	+	0	ID=PMILG00000004048.1-cds10;Parent=PMILG00000004048.1
scaffold_60	AUGUSTUS	CDS	1277128	1277340	.	+	0	ID=PMILG00000004048.1-cds11;Parent=PMILG00000004048.1
scaffold_60	AUGUSTUS	CDS	1279928	1280077	.	+	0	ID=PMILG00000004048.1-cds12;Parent=PMILG00000004048.1
scaffold_60	AUGUSTUS	CDS	1280748	1280874	.	+	0	ID=PMILG00000004048.1-cds13;Parent=PMILG00000004048.1
scaffold_60	AUGUSTUS	CDS	1280980	1281045	.	+	2	ID=PMILG00000004048.1-cds14;Parent=PMILG00000004048.1
scaffold_60	AUGUSTUS	CDS	1284976	1285167	.	+	2	ID=PMILG00000004048.1-cds15;Parent=PMILG00000004048.1
scaffold_60	AUGUSTUS	CDS	1285362	1285446	.	+	2	ID=PMILG00000004048.1-cds16;Parent=PMILG00000004048.1
scaffold_60	AUGUSTUS	CDS	1286226	1286308	.	+	1	ID=PMILG00000004048.1-cds17;Parent=PMILG00000004048.1
scaffold_60	AUGUSTUS	CDS	1287166	1287305	.	+	2	ID=PMILG00000004048.1-cds18;Parent=PMILG00000004048.1
scaffold_60	AUGUSTUS	CDS	1287369	1287635	.	+	0	ID=PMILG00000004048.1-cds19;Parent=PMILG00000004048.1
scaffold_60	AUGUSTUS	CDS	1287786	1287846	.	+	0	ID=PMILG00000004048.1-cds20;Parent=PMILG00000004048.1
scaffold_60	AUGUSTUS	CDS	1287952	1288041	.	+	2	ID=PMILG00000004048.1-cds21;Parent=PMILG00000004048.1
scaffold_60	AUGUSTUS	CDS	1289058	1289270	.	+	2	ID=PMILG00000004048.1-cds22;Parent=PMILG00000004048.1
scaffold_60	AUGUSTUS	CDS	1289372	1289447	.	+	2	ID=PMILG00000004048.1-cds23;Parent=PMILG00000004048.1
scaffold_60	AUGUSTUS	CDS	1291482	1291641	.	+	1	ID=PMILG00000004048.1-cds24;Parent=PMILG00000004048.1
scaffold_60	AUGUSTUS	CDS	1291734	1291838	.	+	0	ID=PMILG00000004048.1-cds25;Parent=PMILG00000004048.1
scaffold_60	AUGUSTUS	CDS	1293959	1294130	.	+	0	ID=PMILG00000004048.1-cds26;Parent=PMILG00000004048.1
scaffold_60	AUGUSTUS	CDS	1296228	1296352	.	+	2	ID=PMILG00000004048.1-cds27;Parent=PMILG00000004048.1
scaffold_60	AUGUSTUS	CDS	1296570	1296650	.	+	0	ID=PMILG00000004048.1-cds28;Parent=PMILG00000004048.1
scaffold_60	AUGUSTUS	CDS	1296721	1296873	.	+	0	ID=PMILG00000004048.1-cds29;Parent=PMILG00000004048.1
scaffold_60	AUGUSTUS	CDS	1298071	1298133	.	+	0	ID=PMILG00000004048.1-cds30;Parent=PMILG00000004048.1
scaffold_60	AUGUSTUS	CDS	1298253	1298343	.	+	0	ID=PMILG00000004048.1-cds31;Parent=PMILG00000004048.1
scaffold_60	AUGUSTUS	CDS	1298490	1298529	.	+	2	ID=PMILG00000004048.1-cds32;Parent=PMILG00000004048.1
scaffold_60	AUGUSTUS	CDS	1299974	1300076	.	+	1	ID=PMILG00000004048.1-cds33;Parent=PMILG00000004048.1
scaffold_60	AUGUSTUS	CDS	1300813	1300887	.	+	0	ID=PMILG00000004048.1-cds34;Parent=PMILG00000004048.1
scaffold_60	AUGUSTUS	CDS	1300986	1301091	.	+	0	ID=PMILG00000004048.1-cds35;Parent=PMILG00000004048.1
scaffold_60	AUGUSTUS	CDS	1301626	1301709	.	+	2	ID=PMILG00000004048.1-cds36;Parent=PMILG00000004048.1
scaffold_60	AUGUSTUS	CDS	1301935	1302024	.	+	2	ID=PMILG00000004048.1-cds37;Parent=PMILG00000004048.1
scaffold_60	AUGUSTUS	CDS	1302393	1302485	.	+	2	ID=PMILG00000004048.1-cds38;Parent=PMILG00000004048.1
scaffold_60	AUGUSTUS	CDS	1305433	1305634	.	+	2	ID=PMILG00000004048.1-cds39;Parent=PMILG00000004048.1
scaffold_60	AUGUSTUS	CDS	1308352	1308493	.	+	1	ID=PMILG00000004048.1-cds40;Parent=PMILG00000004048.1
scaffold_60	AUGUSTUS	gene	1364353	1371841	.	+	.	ID=PMILG00000004049;Name=scaffold_60.g1338.t1
scaffold_60	AUGUSTUS	mRNA	1364353	1371841	.	+	.	ID=PMILG00000004049.1;Parent=PMILG00000004049;Name=scaffold_60.g1338.t1
scaffold_60	AUGUSTUS	exon	1364353	1364458	.	+	.	ID=PMILG00000004049.1-exon1;Parent=PMILG00000004049.1
scaffold_60	AUGUSTUS	exon	1365024	1365112	.	+	.	ID=PMILG00000004049.1-exon2;Parent=PMILG00000004049.1
scaffold_60	AUGUSTUS	exon	1365557	1365979	.	+	.	ID=PMILG00000004049.1-exon3;Parent=PMILG00000004049.1
scaffold_60	AUGUSTUS	exon	1370750	1370886	.	+	.	ID=PMILG00000004049.1-exon4;Parent=PMILG00000004049.1
scaffold_60	AUGUSTUS	exon	1371280	1371841	.	+	.	ID=PMILG00000004049.1-exon5;Parent=PMILG00000004049.1
scaffold_60	AUGUSTUS	CDS	1364353	1364458	.	+	0	ID=PMILG00000004049.1-cds1;Parent=PMILG00000004049.1
scaffold_60	AUGUSTUS	CDS	1365024	1365112	.	+	2	ID=PMILG00000004049.1-cds2;Parent=PMILG00000004049.1
scaffold_60	AUGUSTUS	CDS	1365557	1365979	.	+	0	ID=PMILG00000004049.1-cds3;Parent=PMILG00000004049.1
scaffold_60	AUGUSTUS	CDS	1370750	1370886	.	+	0	ID=PMILG00000004049.1-cds4;Parent=PMILG00000004049.1
scaffold_60	AUGUSTUS	CDS	1371280	1371841	.	+	1	ID=PMILG00000004049.1-cds5;Parent=PMILG00000004049.1
scaffold_60	AUGUSTUS	gene	1453295	1462761	.	-	.	ID=PMILG00000004050;Name=scaffold_60.g1339.t1
scaffold_60	AUGUSTUS	mRNA	1453295	1462761	.	-	.	ID=PMILG00000004050.1;Parent=PMILG00000004050;Name=scaffold_60.g1339.t1
scaffold_60	AUGUSTUS	exon	1453295	1453381	.	-	.	ID=PMILG00000004050.1-exon1;Parent=PMILG00000004050.1
scaffold_60	AUGUSTUS	exon	1453453	1453612	.	-	.	ID=PMILG00000004050.1-exon2;Parent=PMILG00000004050.1
scaffold_60	AUGUSTUS	exon	1455732	1455875	.	-	.	ID=PMILG00000004050.1-exon3;Parent=PMILG00000004050.1
scaffold_60	AUGUSTUS	exon	1456006	1456197	.	-	.	ID=PMILG00000004050.1-exon4;Parent=PMILG00000004050.1
scaffold_60	AUGUSTUS	exon	1457086	1457178	.	-	.	ID=PMILG00000004050.1-exon5;Parent=PMILG00000004050.1
scaffold_60	AUGUSTUS	exon	1460006	1460133	.	-	.	ID=PMILG00000004050.1-exon6;Parent=PMILG00000004050.1
scaffold_60	AUGUSTUS	exon	1460817	1460874	.	-	.	ID=PMILG00000004050.1-exon7;Parent=PMILG00000004050.1
scaffold_60	AUGUSTUS	exon	1462547	1462761	.	-	.	ID=PMILG00000004050.1-exon8;Parent=PMILG00000004050.1
scaffold_60	AUGUSTUS	CDS	1453295	1453381	.	-	0	ID=PMILG00000004050.1-cds1;Parent=PMILG00000004050.1
scaffold_60	AUGUSTUS	CDS	1453453	1453612	.	-	1	ID=PMILG00000004050.1-cds2;Parent=PMILG00000004050.1
scaffold_60	AUGUSTUS	CDS	1455732	1455875	.	-	1	ID=PMILG00000004050.1-cds3;Parent=PMILG00000004050.1
scaffold_60	AUGUSTUS	CDS	1456006	1456197	.	-	1	ID=PMILG00000004050.1-cds4;Parent=PMILG00000004050.1
scaffold_60	AUGUSTUS	CDS	1457086	1457178	.	-	1	ID=PMILG00000004050.1-cds5;Parent=PMILG00000004050.1
scaffold_60	AUGUSTUS	CDS	1460006	1460133	.	-	0	ID=PMILG00000004050.1-cds6;Parent=PMILG00000004050.1
scaffold_60	AUGUSTUS	CDS	1460817	1460874	.	-	1	ID=PMILG00000004050.1-cds7;Parent=PMILG00000004050.1
scaffold_60	AUGUSTUS	CDS	1462547	1462761	.	-	0	ID=PMILG00000004050.1-cds8;Parent=PMILG00000004050.1
scaffold_60	AUGUSTUS	gene	1478483	1492188	.	-	.	ID=PMILG00000004051;Name=scaffold_60.g1340.t1
scaffold_60	AUGUSTUS	mRNA	1478483	1492188	.	-	.	ID=PMILG00000004051.1;Parent=PMILG00000004051;Name=scaffold_60.g1340.t1
scaffold_60	AUGUSTUS	exon	1478483	1478593	.	-	.	ID=PMILG00000004051.1-exon1;Parent=PMILG00000004051.1
scaffold_60	AUGUSTUS	exon	1479979	1480112	.	-	.	ID=PMILG00000004051.1-exon2;Parent=PMILG00000004051.1
scaffold_60	AUGUSTUS	exon	1480411	1480530	.	-	.	ID=PMILG00000004051.1-exon3;Parent=PMILG00000004051.1
scaffold_60	AUGUSTUS	exon	1480729	1480792	.	-	.	ID=PMILG00000004051.1-exon4;Parent=PMILG00000004051.1
scaffold_60	AUGUSTUS	exon	1481073	1481124	.	-	.	ID=PMILG00000004051.1-exon5;Parent=PMILG00000004051.1
scaffold_60	AUGUSTUS	exon	1481606	1481690	.	-	.	ID=PMILG00000004051.1-exon6;Parent=PMILG00000004051.1
scaffold_60	AUGUSTUS	exon	1481857	1481952	.	-	.	ID=PMILG00000004051.1-exon7;Parent=PMILG00000004051.1
scaffold_60	AUGUSTUS	exon	1482035	1482144	.	-	.	ID=PMILG00000004051.1-exon8;Parent=PMILG00000004051.1
scaffold_60	AUGUSTUS	exon	1482206	1482268	.	-	.	ID=PMILG00000004051.1-exon9;Parent=PMILG00000004051.1
scaffold_60	AUGUSTUS	exon	1484893	1485001	.	-	.	ID=PMILG00000004051.1-exon10;Parent=PMILG00000004051.1
scaffold_60	AUGUSTUS	exon	1485094	1485186	.	-	.	ID=PMILG00000004051.1-exon11;Parent=PMILG00000004051.1
scaffold_60	AUGUSTUS	exon	1486917	1487000	.	-	.	ID=PMILG00000004051.1-exon12;Parent=PMILG00000004051.1
scaffold_60	AUGUSTUS	exon	1487119	1487177	.	-	.	ID=PMILG00000004051.1-exon13;Parent=PMILG00000004051.1
scaffold_60	AUGUSTUS	exon	1489658	1490228	.	-	.	ID=PMILG00000004051.1-exon14;Parent=PMILG00000004051.1
scaffold_60	AUGUSTUS	exon	1492092	1492188	.	-	.	ID=PMILG00000004051.1-exon15;Parent=PMILG00000004051.1
scaffold_60	AUGUSTUS	CDS	1478483	1478593	.	-	0	ID=PMILG00000004051.1-cds1;Parent=PMILG00000004051.1
scaffold_60	AUGUSTUS	CDS	1479979	1480112	.	-	2	ID=PMILG00000004051.1-cds2;Parent=PMILG00000004051.1
scaffold_60	AUGUSTUS	CDS	1480411	1480530	.	-	2	ID=PMILG00000004051.1-cds3;Parent=PMILG00000004051.1
scaffold_60	AUGUSTUS	CDS	1480729	1480792	.	-	0	ID=PMILG00000004051.1-cds4;Parent=PMILG00000004051.1
scaffold_60	AUGUSTUS	CDS	1481073	1481124	.	-	1	ID=PMILG00000004051.1-cds5;Parent=PMILG00000004051.1
scaffold_60	AUGUSTUS	CDS	1481606	1481690	.	-	2	ID=PMILG00000004051.1-cds6;Parent=PMILG00000004051.1
scaffold_60	AUGUSTUS	CDS	1481857	1481952	.	-	2	ID=PMILG00000004051.1-cds7;Parent=PMILG00000004051.1
scaffold_60	AUGUSTUS	CDS	1482035	1482144	.	-	1	ID=PMILG00000004051.1-cds8;Parent=PMILG00000004051.1
scaffold_60	AUGUSTUS	CDS	1482206	1482268	.	-	1	ID=PMILG00000004051.1-cds9;Parent=PMILG00000004051.1
scaffold_60	AUGUSTUS	CDS	1484893	1485001	.	-	2	ID=PMILG00000004051.1-cds10;Parent=PMILG00000004051.1
scaffold_60	AUGUSTUS	CDS	1485094	1485186	.	-	2	ID=PMILG00000004051.1-cds11;Parent=PMILG00000004051.1
scaffold_60	AUGUSTUS	CDS	1486917	1487000	.	-	2	ID=PMILG00000004051.1-cds12;Parent=PMILG00000004051.1
scaffold_60	AUGUSTUS	CDS	1487119	1487177	.	-	1	ID=PMILG00000004051.1-cds13;Parent=PMILG00000004051.1
scaffold_60	AUGUSTUS	CDS	1489658	1490228	.	-	2	ID=PMILG00000004051.1-cds14;Parent=PMILG00000004051.1
scaffold_60	AUGUSTUS	CDS	1492092	1492188	.	-	0	ID=PMILG00000004051.1-cds15;Parent=PMILG00000004051.1
scaffold_60	.	gene	1511138	1516535	.	-	.	ID=PMILG00000004052;Name=scaffold_60.g1342.t1
scaffold_60	.	mRNA	1511138	1516535	.	-	.	ID=PMILG00000004052.1;Parent=PMILG00000004052;Name=scaffold_60.g1342.t1
scaffold_60	.	exon	1511138	1511551	.	-	.	ID=PMILG00000004052.1-exon1;Parent=PMILG00000004052.1
scaffold_60	.	exon	1512349	1512521	.	-	.	ID=PMILG00000004052.1-exon2;Parent=PMILG00000004052.1
scaffold_60	.	exon	1514394	1514513	.	-	.	ID=PMILG00000004052.1-exon3;Parent=PMILG00000004052.1
scaffold_60	.	exon	1516391	1516535	.	-	.	ID=PMILG00000004052.1-exon4;Parent=PMILG00000004052.1
scaffold_60	.	CDS	1511419	1511551	.	-	1	ID=PMILG00000004052.1-cds1;Parent=PMILG00000004052.1
scaffold_60	.	CDS	1512349	1512521	.	-	0	ID=PMILG00000004052.1-cds2;Parent=PMILG00000004052.1
scaffold_60	.	CDS	1514394	1514513	.	-	0	ID=PMILG00000004052.1-cds3;Parent=PMILG00000004052.1
scaffold_60	.	CDS	1516391	1516459	.	-	0	ID=PMILG00000004052.1-cds4;Parent=PMILG00000004052.1
scaffold_60	.	five_prime_UTR	1516460	1516535	.	-	.	ID=PMILG00000004052.1-five_prime_utr1;Parent=PMILG00000004052.1
scaffold_60	.	three_prime_UTR	1511138	1511418	.	-	.	ID=PMILG00000004052.1-three_prime_utr1;Parent=PMILG00000004052.1
scaffold_60	.	gene	1519980	1535163	.	-	.	ID=PMILG00000004053;Name=scaffold_60.g1343.t1
scaffold_60	.	mRNA	1519980	1535163	.	-	.	ID=PMILG00000004053.1;Parent=PMILG00000004053;Name=scaffold_60.g1343.t1
scaffold_60	.	exon	1519980	1520903	.	-	.	ID=PMILG00000004053.1-exon1;Parent=PMILG00000004053.1
scaffold_60	.	exon	1521521	1521718	.	-	.	ID=PMILG00000004053.1-exon2;Parent=PMILG00000004053.1
scaffold_60	.	exon	1522095	1522267	.	-	.	ID=PMILG00000004053.1-exon3;Parent=PMILG00000004053.1
scaffold_60	.	exon	1522621	1522895	.	-	.	ID=PMILG00000004053.1-exon4;Parent=PMILG00000004053.1
scaffold_60	.	exon	1523976	1524044	.	-	.	ID=PMILG00000004053.1-exon5;Parent=PMILG00000004053.1
scaffold_60	.	exon	1524130	1524197	.	-	.	ID=PMILG00000004053.1-exon6;Parent=PMILG00000004053.1
scaffold_60	.	exon	1527325	1527482	.	-	.	ID=PMILG00000004053.1-exon7;Parent=PMILG00000004053.1
scaffold_60	.	exon	1527861	1527966	.	-	.	ID=PMILG00000004053.1-exon8;Parent=PMILG00000004053.1
scaffold_60	.	exon	1528121	1528252	.	-	.	ID=PMILG00000004053.1-exon9;Parent=PMILG00000004053.1
scaffold_60	.	exon	1529910	1529988	.	-	.	ID=PMILG00000004053.1-exon10;Parent=PMILG00000004053.1
scaffold_60	.	exon	1531237	1531378	.	-	.	ID=PMILG00000004053.1-exon11;Parent=PMILG00000004053.1
scaffold_60	.	exon	1531862	1532048	.	-	.	ID=PMILG00000004053.1-exon12;Parent=PMILG00000004053.1
scaffold_60	.	exon	1532322	1532441	.	-	.	ID=PMILG00000004053.1-exon13;Parent=PMILG00000004053.1
scaffold_60	.	exon	1532497	1532615	.	-	.	ID=PMILG00000004053.1-exon14;Parent=PMILG00000004053.1
scaffold_60	.	exon	1533033	1533192	.	-	.	ID=PMILG00000004053.1-exon15;Parent=PMILG00000004053.1
scaffold_60	.	exon	1533310	1533561	.	-	.	ID=PMILG00000004053.1-exon16;Parent=PMILG00000004053.1
scaffold_60	.	exon	1533759	1533918	.	-	.	ID=PMILG00000004053.1-exon17;Parent=PMILG00000004053.1
scaffold_60	.	exon	1534583	1534791	.	-	.	ID=PMILG00000004053.1-exon18;Parent=PMILG00000004053.1
scaffold_60	.	exon	1534893	1535007	.	-	.	ID=PMILG00000004053.1-exon19;Parent=PMILG00000004053.1
scaffold_60	.	exon	1535114	1535163	.	-	.	ID=PMILG00000004053.1-exon20;Parent=PMILG00000004053.1
scaffold_60	.	CDS	1520796	1520903	.	-	0	ID=PMILG00000004053.1-cds1;Parent=PMILG00000004053.1
scaffold_60	.	CDS	1521521	1521718	.	-	0	ID=PMILG00000004053.1-cds2;Parent=PMILG00000004053.1
scaffold_60	.	CDS	1522095	1522267	.	-	2	ID=PMILG00000004053.1-cds3;Parent=PMILG00000004053.1
scaffold_60	.	CDS	1522621	1522895	.	-	1	ID=PMILG00000004053.1-cds4;Parent=PMILG00000004053.1
scaffold_60	.	CDS	1523976	1524044	.	-	1	ID=PMILG00000004053.1-cds5;Parent=PMILG00000004053.1
scaffold_60	.	CDS	1524130	1524197	.	-	0	ID=PMILG00000004053.1-cds6;Parent=PMILG00000004053.1
scaffold_60	.	CDS	1527325	1527482	.	-	2	ID=PMILG00000004053.1-cds7;Parent=PMILG00000004053.1
scaffold_60	.	CDS	1527861	1527966	.	-	0	ID=PMILG00000004053.1-cds8;Parent=PMILG00000004053.1
scaffold_60	.	CDS	1528121	1528252	.	-	0	ID=PMILG00000004053.1-cds9;Parent=PMILG00000004053.1
scaffold_60	.	CDS	1529910	1529988	.	-	1	ID=PMILG00000004053.1-cds10;Parent=PMILG00000004053.1
scaffold_60	.	CDS	1531237	1531378	.	-	2	ID=PMILG00000004053.1-cds11;Parent=PMILG00000004053.1
scaffold_60	.	CDS	1531862	1532048	.	-	0	ID=PMILG00000004053.1-cds12;Parent=PMILG00000004053.1
scaffold_60	.	CDS	1532322	1532441	.	-	0	ID=PMILG00000004053.1-cds13;Parent=PMILG00000004053.1
scaffold_60	.	CDS	1532497	1532615	.	-	2	ID=PMILG00000004053.1-cds14;Parent=PMILG00000004053.1
scaffold_60	.	CDS	1533033	1533192	.	-	0	ID=PMILG00000004053.1-cds15;Parent=PMILG00000004053.1
scaffold_60	.	CDS	1533310	1533561	.	-	0	ID=PMILG00000004053.1-cds16;Parent=PMILG00000004053.1
scaffold_60	.	CDS	1533759	1533918	.	-	1	ID=PMILG00000004053.1-cds17;Parent=PMILG00000004053.1
scaffold_60	.	CDS	1534583	1534791	.	-	0	ID=PMILG00000004053.1-cds18;Parent=PMILG00000004053.1
scaffold_60	.	CDS	1534893	1535007	.	-	1	ID=PMILG00000004053.1-cds19;Parent=PMILG00000004053.1
scaffold_60	.	CDS	1535114	1535163	.	-	0	ID=PMILG00000004053.1-cds20;Parent=PMILG00000004053.1
scaffold_60	.	three_prime_UTR	1519980	1520795	.	-	.	ID=PMILG00000004053.1-three_prime_utr1;Parent=PMILG00000004053.1
scaffold_60	.	gene	1550412	1603268	.	-	.	ID=PMILG00000004054;Name=MERGED: scaffold_60.g1344.t1
scaffold_60	.	mRNA	1550412	1603268	.	-	.	ID=PMILG00000004054.1;Parent=PMILG00000004054;Name=MERGED: scaffold_60.g1344.t1
scaffold_60	.	exon	1550412	1550815	.	-	.	ID=PMILG00000004054.1-exon1;Parent=PMILG00000004054.1
scaffold_60	.	exon	1551775	1551929	.	-	.	ID=PMILG00000004054.1-exon2;Parent=PMILG00000004054.1
scaffold_60	.	exon	1552334	1552497	.	-	.	ID=PMILG00000004054.1-exon3;Parent=PMILG00000004054.1
scaffold_60	.	exon	1552586	1552658	.	-	.	ID=PMILG00000004054.1-exon4;Parent=PMILG00000004054.1
scaffold_60	.	exon	1552915	1553040	.	-	.	ID=PMILG00000004054.1-exon5;Parent=PMILG00000004054.1
scaffold_60	.	exon	1554350	1554421	.	-	.	ID=PMILG00000004054.1-exon6;Parent=PMILG00000004054.1
scaffold_60	.	exon	1556196	1556374	.	-	.	ID=PMILG00000004054.1-exon7;Parent=PMILG00000004054.1
scaffold_60	.	exon	1556464	1556591	.	-	.	ID=PMILG00000004054.1-exon8;Parent=PMILG00000004054.1
scaffold_60	.	exon	1557349	1557499	.	-	.	ID=PMILG00000004054.1-exon9;Parent=PMILG00000004054.1
scaffold_60	.	exon	1557986	1558114	.	-	.	ID=PMILG00000004054.1-exon10;Parent=PMILG00000004054.1
scaffold_60	.	exon	1558398	1558500	.	-	.	ID=PMILG00000004054.1-exon11;Parent=PMILG00000004054.1
scaffold_60	.	exon	1561091	1561243	.	-	.	ID=PMILG00000004054.1-exon12;Parent=PMILG00000004054.1
scaffold_60	.	exon	1562565	1562744	.	-	.	ID=PMILG00000004054.1-exon13;Parent=PMILG00000004054.1
scaffold_60	.	exon	1565132	1565260	.	-	.	ID=PMILG00000004054.1-exon14;Parent=PMILG00000004054.1
scaffold_60	.	exon	1568421	1568600	.	-	.	ID=PMILG00000004054.1-exon15;Parent=PMILG00000004054.1
scaffold_60	.	exon	1569195	1569285	.	-	.	ID=PMILG00000004054.1-exon16;Parent=PMILG00000004054.1
scaffold_60	.	exon	1569370	1569516	.	-	.	ID=PMILG00000004054.1-exon17;Parent=PMILG00000004054.1
scaffold_60	.	exon	1570803	1570957	.	-	.	ID=PMILG00000004054.1-exon18;Parent=PMILG00000004054.1
scaffold_60	.	exon	1571072	1571187	.	-	.	ID=PMILG00000004054.1-exon19;Parent=PMILG00000004054.1
scaffold_60	.	exon	1584316	1584418	.	-	.	ID=PMILG00000004054.1-exon20;Parent=PMILG00000004054.1
scaffold_60	.	exon	1590586	1590762	.	-	.	ID=PMILG00000004054.1-exon21;Parent=PMILG00000004054.1
scaffold_60	.	exon	1600445	1600848	.	-	.	ID=PMILG00000004054.1-exon22;Parent=PMILG00000004054.1
scaffold_60	.	exon	1603195	1603268	.	-	.	ID=PMILG00000004054.1-exon23;Parent=PMILG00000004054.1
scaffold_60	.	CDS	1550695	1550815	.	-	1	ID=PMILG00000004054.1-cds1;Parent=PMILG00000004054.1
scaffold_60	.	CDS	1551775	1551929	.	-	0	ID=PMILG00000004054.1-cds2;Parent=PMILG00000004054.1
scaffold_60	.	CDS	1552334	1552497	.	-	2	ID=PMILG00000004054.1-cds3;Parent=PMILG00000004054.1
scaffold_60	.	CDS	1552586	1552658	.	-	0	ID=PMILG00000004054.1-cds4;Parent=PMILG00000004054.1
scaffold_60	.	CDS	1552915	1553040	.	-	0	ID=PMILG00000004054.1-cds5;Parent=PMILG00000004054.1
scaffold_60	.	CDS	1554350	1554421	.	-	0	ID=PMILG00000004054.1-cds6;Parent=PMILG00000004054.1
scaffold_60	.	CDS	1556196	1556374	.	-	2	ID=PMILG00000004054.1-cds7;Parent=PMILG00000004054.1
scaffold_60	.	CDS	1556464	1556591	.	-	1	ID=PMILG00000004054.1-cds8;Parent=PMILG00000004054.1
scaffold_60	.	CDS	1557349	1557499	.	-	2	ID=PMILG00000004054.1-cds9;Parent=PMILG00000004054.1
scaffold_60	.	CDS	1557986	1558114	.	-	2	ID=PMILG00000004054.1-cds10;Parent=PMILG00000004054.1
scaffold_60	.	CDS	1558398	1558500	.	-	0	ID=PMILG00000004054.1-cds11;Parent=PMILG00000004054.1
scaffold_60	.	CDS	1561091	1561243	.	-	0	ID=PMILG00000004054.1-cds12;Parent=PMILG00000004054.1
scaffold_60	.	CDS	1562565	1562744	.	-	0	ID=PMILG00000004054.1-cds13;Parent=PMILG00000004054.1
scaffold_60	.	CDS	1565132	1565260	.	-	0	ID=PMILG00000004054.1-cds14;Parent=PMILG00000004054.1
scaffold_60	.	CDS	1568421	1568600	.	-	0	ID=PMILG00000004054.1-cds15;Parent=PMILG00000004054.1
scaffold_60	.	CDS	1569195	1569285	.	-	1	ID=PMILG00000004054.1-cds16;Parent=PMILG00000004054.1
scaffold_60	.	CDS	1569370	1569516	.	-	1	ID=PMILG00000004054.1-cds17;Parent=PMILG00000004054.1
scaffold_60	.	CDS	1570803	1570957	.	-	0	ID=PMILG00000004054.1-cds18;Parent=PMILG00000004054.1
scaffold_60	.	CDS	1571072	1571187	.	-	2	ID=PMILG00000004054.1-cds19;Parent=PMILG00000004054.1
scaffold_60	.	CDS	1584316	1584418	.	-	0	ID=PMILG00000004054.1-cds20;Parent=PMILG00000004054.1
scaffold_60	.	CDS	1590586	1590762	.	-	0	ID=PMILG00000004054.1-cds21;Parent=PMILG00000004054.1
scaffold_60	.	CDS	1600445	1600684	.	-	0	ID=PMILG00000004054.1-cds22;Parent=PMILG00000004054.1
scaffold_60	.	five_prime_UTR	1600685	1600848	.	-	.	ID=PMILG00000004054.1-five_prime_utr1;Parent=PMILG00000004054.1
scaffold_60	.	five_prime_UTR	1603195	1603268	.	-	.	ID=PMILG00000004054.1-five_prime_utr2;Parent=PMILG00000004054.1
scaffold_60	.	three_prime_UTR	1550412	1550694	.	-	.	ID=PMILG00000004054.1-three_prime_utr1;Parent=PMILG00000004054.1
scaffold_60	AUGUSTUS	gene	1610302	1652004	.	-	.	ID=PMILG00000004055;Name=scaffold_60.g1346.t1
scaffold_60	AUGUSTUS	mRNA	1610302	1652004	.	-	.	ID=PMILG00000004055.1;Parent=PMILG00000004055;Name=scaffold_60.g1346.t1
scaffold_60	AUGUSTUS	exon	1610302	1610371	.	-	.	ID=PMILG00000004055.1-exon1;Parent=PMILG00000004055.1
scaffold_60	AUGUSTUS	exon	1611247	1611305	.	-	.	ID=PMILG00000004055.1-exon2;Parent=PMILG00000004055.1
scaffold_60	AUGUSTUS	exon	1612268	1612297	.	-	.	ID=PMILG00000004055.1-exon3;Parent=PMILG00000004055.1
scaffold_60	AUGUSTUS	exon	1614362	1614464	.	-	.	ID=PMILG00000004055.1-exon4;Parent=PMILG00000004055.1
scaffold_60	AUGUSTUS	exon	1615090	1615237	.	-	.	ID=PMILG00000004055.1-exon5;Parent=PMILG00000004055.1
scaffold_60	AUGUSTUS	exon	1615490	1615595	.	-	.	ID=PMILG00000004055.1-exon6;Parent=PMILG00000004055.1
scaffold_60	AUGUSTUS	exon	1615730	1615810	.	-	.	ID=PMILG00000004055.1-exon7;Parent=PMILG00000004055.1
scaffold_60	AUGUSTUS	exon	1618018	1618201	.	-	.	ID=PMILG00000004055.1-exon8;Parent=PMILG00000004055.1
scaffold_60	AUGUSTUS	exon	1618529	1618634	.	-	.	ID=PMILG00000004055.1-exon9;Parent=PMILG00000004055.1
scaffold_60	AUGUSTUS	exon	1619342	1619432	.	-	.	ID=PMILG00000004055.1-exon10;Parent=PMILG00000004055.1
scaffold_60	AUGUSTUS	exon	1619569	1619673	.	-	.	ID=PMILG00000004055.1-exon11;Parent=PMILG00000004055.1
scaffold_60	AUGUSTUS	exon	1619772	1619864	.	-	.	ID=PMILG00000004055.1-exon12;Parent=PMILG00000004055.1
scaffold_60	AUGUSTUS	exon	1620006	1620177	.	-	.	ID=PMILG00000004055.1-exon13;Parent=PMILG00000004055.1
scaffold_60	AUGUSTUS	exon	1622313	1622446	.	-	.	ID=PMILG00000004055.1-exon14;Parent=PMILG00000004055.1
scaffold_60	AUGUSTUS	exon	1623810	1623891	.	-	.	ID=PMILG00000004055.1-exon15;Parent=PMILG00000004055.1
scaffold_60	AUGUSTUS	exon	1626093	1626262	.	-	.	ID=PMILG00000004055.1-exon16;Parent=PMILG00000004055.1
scaffold_60	AUGUSTUS	exon	1626379	1626450	.	-	.	ID=PMILG00000004055.1-exon17;Parent=PMILG00000004055.1
scaffold_60	AUGUSTUS	exon	1628015	1628080	.	-	.	ID=PMILG00000004055.1-exon18;Parent=PMILG00000004055.1
scaffold_60	AUGUSTUS	exon	1629464	1629668	.	-	.	ID=PMILG00000004055.1-exon19;Parent=PMILG00000004055.1
scaffold_60	AUGUSTUS	exon	1630352	1630428	.	-	.	ID=PMILG00000004055.1-exon20;Parent=PMILG00000004055.1
scaffold_60	AUGUSTUS	exon	1633159	1633237	.	-	.	ID=PMILG00000004055.1-exon21;Parent=PMILG00000004055.1
scaffold_60	AUGUSTUS	exon	1642966	1643024	.	-	.	ID=PMILG00000004055.1-exon22;Parent=PMILG00000004055.1
scaffold_60	AUGUSTUS	exon	1646005	1646146	.	-	.	ID=PMILG00000004055.1-exon23;Parent=PMILG00000004055.1
scaffold_60	AUGUSTUS	exon	1651925	1652004	.	-	.	ID=PMILG00000004055.1-exon24;Parent=PMILG00000004055.1
scaffold_60	AUGUSTUS	CDS	1610302	1610371	.	-	1	ID=PMILG00000004055.1-cds1;Parent=PMILG00000004055.1
scaffold_60	AUGUSTUS	CDS	1611247	1611305	.	-	0	ID=PMILG00000004055.1-cds2;Parent=PMILG00000004055.1
scaffold_60	AUGUSTUS	CDS	1612268	1612297	.	-	0	ID=PMILG00000004055.1-cds3;Parent=PMILG00000004055.1
scaffold_60	AUGUSTUS	CDS	1614362	1614464	.	-	1	ID=PMILG00000004055.1-cds4;Parent=PMILG00000004055.1
scaffold_60	AUGUSTUS	CDS	1615090	1615237	.	-	2	ID=PMILG00000004055.1-cds5;Parent=PMILG00000004055.1
scaffold_60	AUGUSTUS	CDS	1615490	1615595	.	-	0	ID=PMILG00000004055.1-cds6;Parent=PMILG00000004055.1
scaffold_60	AUGUSTUS	CDS	1615730	1615810	.	-	0	ID=PMILG00000004055.1-cds7;Parent=PMILG00000004055.1
scaffold_60	AUGUSTUS	CDS	1618018	1618201	.	-	1	ID=PMILG00000004055.1-cds8;Parent=PMILG00000004055.1
scaffold_60	AUGUSTUS	CDS	1618529	1618634	.	-	2	ID=PMILG00000004055.1-cds9;Parent=PMILG00000004055.1
scaffold_60	AUGUSTUS	CDS	1619342	1619432	.	-	0	ID=PMILG00000004055.1-cds10;Parent=PMILG00000004055.1
scaffold_60	AUGUSTUS	CDS	1619569	1619673	.	-	0	ID=PMILG00000004055.1-cds11;Parent=PMILG00000004055.1
scaffold_60	AUGUSTUS	CDS	1619772	1619864	.	-	0	ID=PMILG00000004055.1-cds12;Parent=PMILG00000004055.1
scaffold_60	AUGUSTUS	CDS	1620006	1620177	.	-	1	ID=PMILG00000004055.1-cds13;Parent=PMILG00000004055.1
scaffold_60	AUGUSTUS	CDS	1622313	1622446	.	-	0	ID=PMILG00000004055.1-cds14;Parent=PMILG00000004055.1
scaffold_60	AUGUSTUS	CDS	1623810	1623891	.	-	1	ID=PMILG00000004055.1-cds15;Parent=PMILG00000004055.1
scaffold_60	AUGUSTUS	CDS	1626093	1626262	.	-	0	ID=PMILG00000004055.1-cds16;Parent=PMILG00000004055.1
scaffold_60	AUGUSTUS	CDS	1626379	1626450	.	-	0	ID=PMILG00000004055.1-cds17;Parent=PMILG00000004055.1
scaffold_60	AUGUSTUS	CDS	1628015	1628080	.	-	0	ID=PMILG00000004055.1-cds18;Parent=PMILG00000004055.1
scaffold_60	AUGUSTUS	CDS	1629464	1629668	.	-	1	ID=PMILG00000004055.1-cds19;Parent=PMILG00000004055.1
scaffold_60	AUGUSTUS	CDS	1630352	1630428	.	-	0	ID=PMILG00000004055.1-cds20;Parent=PMILG00000004055.1
scaffold_60	AUGUSTUS	CDS	1633159	1633237	.	-	1	ID=PMILG00000004055.1-cds21;Parent=PMILG00000004055.1
scaffold_60	AUGUSTUS	CDS	1642966	1643024	.	-	0	ID=PMILG00000004055.1-cds22;Parent=PMILG00000004055.1
scaffold_60	AUGUSTUS	CDS	1646005	1646146	.	-	1	ID=PMILG00000004055.1-cds23;Parent=PMILG00000004055.1
scaffold_60	AUGUSTUS	CDS	1651925	1652004	.	-	0	ID=PMILG00000004055.1-cds24;Parent=PMILG00000004055.1
scaffold_60	AUGUSTUS	gene	1656389	1664636	.	-	.	ID=PMILG00000004056;Name=scaffold_60.g1347.t1
scaffold_60	AUGUSTUS	mRNA	1656389	1664636	.	-	.	ID=PMILG00000004056.1;Parent=PMILG00000004056;Name=scaffold_60.g1347.t1
scaffold_60	AUGUSTUS	exon	1656389	1656597	.	-	.	ID=PMILG00000004056.1-exon1;Parent=PMILG00000004056.1
scaffold_60	AUGUSTUS	exon	1657805	1659072	.	-	.	ID=PMILG00000004056.1-exon2;Parent=PMILG00000004056.1
scaffold_60	AUGUSTUS	exon	1664581	1664636	.	-	.	ID=PMILG00000004056.1-exon3;Parent=PMILG00000004056.1
scaffold_60	AUGUSTUS	CDS	1656389	1656597	.	-	2	ID=PMILG00000004056.1-cds1;Parent=PMILG00000004056.1
scaffold_60	AUGUSTUS	CDS	1657805	1659072	.	-	1	ID=PMILG00000004056.1-cds2;Parent=PMILG00000004056.1
scaffold_60	AUGUSTUS	CDS	1664581	1664636	.	-	0	ID=PMILG00000004056.1-cds3;Parent=PMILG00000004056.1
scaffold_60	.	gene	1665799	1671489	.	+	.	ID=PMILG00000004057;Name=scaffold_60.g1348.t1
scaffold_60	.	mRNA	1665799	1671489	.	+	.	ID=PMILG00000004057.1;Parent=PMILG00000004057;Name=scaffold_60.g1348.t1
scaffold_60	.	exon	1665799	1665985	.	+	.	ID=PMILG00000004057.1-exon1;Parent=PMILG00000004057.1
scaffold_60	.	exon	1669455	1669530	.	+	.	ID=PMILG00000004057.1-exon2;Parent=PMILG00000004057.1
scaffold_60	.	exon	1669908	1669979	.	+	.	ID=PMILG00000004057.1-exon3;Parent=PMILG00000004057.1
scaffold_60	.	exon	1670074	1670182	.	+	.	ID=PMILG00000004057.1-exon4;Parent=PMILG00000004057.1
scaffold_60	.	exon	1670902	1671489	.	+	.	ID=PMILG00000004057.1-exon5;Parent=PMILG00000004057.1
scaffold_60	.	CDS	1665948	1665985	.	+	0	ID=PMILG00000004057.1-cds1;Parent=PMILG00000004057.1
scaffold_60	.	CDS	1669455	1669530	.	+	1	ID=PMILG00000004057.1-cds2;Parent=PMILG00000004057.1
scaffold_60	.	CDS	1669908	1669979	.	+	0	ID=PMILG00000004057.1-cds3;Parent=PMILG00000004057.1
scaffold_60	.	CDS	1670074	1670182	.	+	0	ID=PMILG00000004057.1-cds4;Parent=PMILG00000004057.1
scaffold_60	.	CDS	1670902	1671029	.	+	2	ID=PMILG00000004057.1-cds5;Parent=PMILG00000004057.1
scaffold_60	.	five_prime_UTR	1665799	1665947	.	+	.	ID=PMILG00000004057.1-five_prime_utr1;Parent=PMILG00000004057.1
scaffold_60	.	three_prime_UTR	1671030	1671489	.	+	.	ID=PMILG00000004057.1-three_prime_utr1;Parent=PMILG00000004057.1
scaffold_60	AUGUSTUS	gene	1679063	1683063	.	+	.	ID=PMILG00000004058;Name=scaffold_60.g1350.t1
scaffold_60	AUGUSTUS	mRNA	1679063	1683063	.	+	.	ID=PMILG00000004058.1;Parent=PMILG00000004058;Name=scaffold_60.g1350.t1
scaffold_60	AUGUSTUS	exon	1679063	1679073	.	+	.	ID=PMILG00000004058.1-exon1;Parent=PMILG00000004058.1
scaffold_60	AUGUSTUS	exon	1679148	1679266	.	+	.	ID=PMILG00000004058.1-exon2;Parent=PMILG00000004058.1
scaffold_60	AUGUSTUS	exon	1680163	1680409	.	+	.	ID=PMILG00000004058.1-exon3;Parent=PMILG00000004058.1
scaffold_60	AUGUSTUS	exon	1681459	1681595	.	+	.	ID=PMILG00000004058.1-exon4;Parent=PMILG00000004058.1
scaffold_60	AUGUSTUS	exon	1682786	1683063	.	+	.	ID=PMILG00000004058.1-exon5;Parent=PMILG00000004058.1
scaffold_60	AUGUSTUS	CDS	1679063	1679073	.	+	0	ID=PMILG00000004058.1-cds1;Parent=PMILG00000004058.1
scaffold_60	AUGUSTUS	CDS	1679148	1679266	.	+	1	ID=PMILG00000004058.1-cds2;Parent=PMILG00000004058.1
scaffold_60	AUGUSTUS	CDS	1680163	1680409	.	+	2	ID=PMILG00000004058.1-cds3;Parent=PMILG00000004058.1
scaffold_60	AUGUSTUS	CDS	1681459	1681595	.	+	1	ID=PMILG00000004058.1-cds4;Parent=PMILG00000004058.1
scaffold_60	AUGUSTUS	CDS	1682786	1683063	.	+	2	ID=PMILG00000004058.1-cds5;Parent=PMILG00000004058.1
scaffold_60	AUGUSTUS	gene	1686328	1715660	.	+	.	ID=PMILG00000004059;Name=scaffold_60.g1351.t1
scaffold_60	AUGUSTUS	mRNA	1686328	1715660	.	+	.	ID=PMILG00000004059.1;Parent=PMILG00000004059;Name=scaffold_60.g1351.t1
scaffold_60	AUGUSTUS	exon	1686328	1686360	.	+	.	ID=PMILG00000004059.1-exon1;Parent=PMILG00000004059.1
scaffold_60	AUGUSTUS	exon	1698289	1698340	.	+	.	ID=PMILG00000004059.1-exon2;Parent=PMILG00000004059.1
scaffold_60	AUGUSTUS	exon	1703556	1703622	.	+	.	ID=PMILG00000004059.1-exon3;Parent=PMILG00000004059.1
scaffold_60	AUGUSTUS	exon	1703924	1703946	.	+	.	ID=PMILG00000004059.1-exon4;Parent=PMILG00000004059.1
scaffold_60	AUGUSTUS	exon	1705763	1705797	.	+	.	ID=PMILG00000004059.1-exon5;Parent=PMILG00000004059.1
scaffold_60	AUGUSTUS	exon	1706806	1706886	.	+	.	ID=PMILG00000004059.1-exon6;Parent=PMILG00000004059.1
scaffold_60	AUGUSTUS	exon	1706985	1707197	.	+	.	ID=PMILG00000004059.1-exon7;Parent=PMILG00000004059.1
scaffold_60	AUGUSTUS	exon	1707783	1707827	.	+	.	ID=PMILG00000004059.1-exon8;Parent=PMILG00000004059.1
scaffold_60	AUGUSTUS	exon	1708053	1708236	.	+	.	ID=PMILG00000004059.1-exon9;Parent=PMILG00000004059.1
scaffold_60	AUGUSTUS	exon	1708509	1708553	.	+	.	ID=PMILG00000004059.1-exon10;Parent=PMILG00000004059.1
scaffold_60	AUGUSTUS	exon	1709867	1710022	.	+	.	ID=PMILG00000004059.1-exon11;Parent=PMILG00000004059.1
scaffold_60	AUGUSTUS	exon	1710289	1710404	.	+	.	ID=PMILG00000004059.1-exon12;Parent=PMILG00000004059.1
scaffold_60	AUGUSTUS	exon	1710576	1710681	.	+	.	ID=PMILG00000004059.1-exon13;Parent=PMILG00000004059.1
scaffold_60	AUGUSTUS	exon	1711788	1711982	.	+	.	ID=PMILG00000004059.1-exon14;Parent=PMILG00000004059.1
scaffold_60	AUGUSTUS	exon	1713050	1713057	.	+	.	ID=PMILG00000004059.1-exon15;Parent=PMILG00000004059.1
scaffold_60	AUGUSTUS	exon	1713165	1713221	.	+	.	ID=PMILG00000004059.1-exon16;Parent=PMILG00000004059.1
scaffold_60	AUGUSTUS	exon	1714959	1715039	.	+	.	ID=PMILG00000004059.1-exon17;Parent=PMILG00000004059.1
scaffold_60	AUGUSTUS	exon	1715547	1715660	.	+	.	ID=PMILG00000004059.1-exon18;Parent=PMILG00000004059.1
scaffold_60	AUGUSTUS	CDS	1686328	1686360	.	+	0	ID=PMILG00000004059.1-cds1;Parent=PMILG00000004059.1
scaffold_60	AUGUSTUS	CDS	1698289	1698340	.	+	0	ID=PMILG00000004059.1-cds2;Parent=PMILG00000004059.1
scaffold_60	AUGUSTUS	CDS	1703556	1703622	.	+	2	ID=PMILG00000004059.1-cds3;Parent=PMILG00000004059.1
scaffold_60	AUGUSTUS	CDS	1703924	1703946	.	+	1	ID=PMILG00000004059.1-cds4;Parent=PMILG00000004059.1
scaffold_60	AUGUSTUS	CDS	1705763	1705797	.	+	2	ID=PMILG00000004059.1-cds5;Parent=PMILG00000004059.1
scaffold_60	AUGUSTUS	CDS	1706806	1706886	.	+	0	ID=PMILG00000004059.1-cds6;Parent=PMILG00000004059.1
scaffold_60	AUGUSTUS	CDS	1706985	1707197	.	+	0	ID=PMILG00000004059.1-cds7;Parent=PMILG00000004059.1
scaffold_60	AUGUSTUS	CDS	1707783	1707827	.	+	0	ID=PMILG00000004059.1-cds8;Parent=PMILG00000004059.1
scaffold_60	AUGUSTUS	CDS	1708053	1708236	.	+	0	ID=PMILG00000004059.1-cds9;Parent=PMILG00000004059.1
scaffold_60	AUGUSTUS	CDS	1708509	1708553	.	+	2	ID=PMILG00000004059.1-cds10;Parent=PMILG00000004059.1
scaffold_60	AUGUSTUS	CDS	1709867	1710022	.	+	2	ID=PMILG00000004059.1-cds11;Parent=PMILG00000004059.1
scaffold_60	AUGUSTUS	CDS	1710289	1710404	.	+	2	ID=PMILG00000004059.1-cds12;Parent=PMILG00000004059.1
scaffold_60	AUGUSTUS	CDS	1710576	1710681	.	+	0	ID=PMILG00000004059.1-cds13;Parent=PMILG00000004059.1
scaffold_60	AUGUSTUS	CDS	1711788	1711982	.	+	2	ID=PMILG00000004059.1-cds14;Parent=PMILG00000004059.1
scaffold_60	AUGUSTUS	CDS	1713050	1713057	.	+	2	ID=PMILG00000004059.1-cds15;Parent=PMILG00000004059.1
scaffold_60	AUGUSTUS	CDS	1713165	1713221	.	+	0	ID=PMILG00000004059.1-cds16;Parent=PMILG00000004059.1
scaffold_60	AUGUSTUS	CDS	1714959	1715039	.	+	0	ID=PMILG00000004059.1-cds17;Parent=PMILG00000004059.1
scaffold_60	AUGUSTUS	CDS	1715547	1715660	.	+	0	ID=PMILG00000004059.1-cds18;Parent=PMILG00000004059.1
scaffold_60	AUGUSTUS	gene	1738065	1740195	.	+	.	ID=PMILG00000004060;Name=scaffold_60.g1353.t1
scaffold_60	AUGUSTUS	mRNA	1738065	1740195	.	+	.	ID=PMILG00000004060.1;Parent=PMILG00000004060;Name=scaffold_60.g1353.t1
scaffold_60	AUGUSTUS	exon	1738065	1738307	.	+	.	ID=PMILG00000004060.1-exon1;Parent=PMILG00000004060.1
scaffold_60	AUGUSTUS	exon	1739968	1740195	.	+	.	ID=PMILG00000004060.1-exon2;Parent=PMILG00000004060.1
scaffold_60	AUGUSTUS	CDS	1738065	1738307	.	+	0	ID=PMILG00000004060.1-cds1;Parent=PMILG00000004060.1
scaffold_60	AUGUSTUS	CDS	1739968	1740195	.	+	0	ID=PMILG00000004060.1-cds2;Parent=PMILG00000004060.1
scaffold_60	AUGUSTUS	gene	1743789	1762300	.	+	.	ID=PMILG00000004061;Name=scaffold_60.g1354.t1
scaffold_60	AUGUSTUS	mRNA	1743789	1762300	.	+	.	ID=PMILG00000004061.1;Parent=PMILG00000004061;Name=scaffold_60.g1354.t1
scaffold_60	AUGUSTUS	exon	1743789	1743959	.	+	.	ID=PMILG00000004061.1-exon1;Parent=PMILG00000004061.1
scaffold_60	AUGUSTUS	exon	1744054	1744142	.	+	.	ID=PMILG00000004061.1-exon2;Parent=PMILG00000004061.1
scaffold_60	AUGUSTUS	exon	1745197	1745320	.	+	.	ID=PMILG00000004061.1-exon3;Parent=PMILG00000004061.1
scaffold_60	AUGUSTUS	exon	1745724	1745796	.	+	.	ID=PMILG00000004061.1-exon4;Parent=PMILG00000004061.1
scaffold_60	AUGUSTUS	exon	1747353	1747519	.	+	.	ID=PMILG00000004061.1-exon5;Parent=PMILG00000004061.1
scaffold_60	AUGUSTUS	exon	1747914	1748024	.	+	.	ID=PMILG00000004061.1-exon6;Parent=PMILG00000004061.1
scaffold_60	AUGUSTUS	exon	1754632	1754683	.	+	.	ID=PMILG00000004061.1-exon7;Parent=PMILG00000004061.1
scaffold_60	AUGUSTUS	exon	1756709	1756762	.	+	.	ID=PMILG00000004061.1-exon8;Parent=PMILG00000004061.1
scaffold_60	AUGUSTUS	exon	1757029	1757206	.	+	.	ID=PMILG00000004061.1-exon9;Parent=PMILG00000004061.1
scaffold_60	AUGUSTUS	exon	1757380	1757450	.	+	.	ID=PMILG00000004061.1-exon10;Parent=PMILG00000004061.1
scaffold_60	AUGUSTUS	exon	1759919	1760032	.	+	.	ID=PMILG00000004061.1-exon11;Parent=PMILG00000004061.1
scaffold_60	AUGUSTUS	exon	1760132	1760162	.	+	.	ID=PMILG00000004061.1-exon12;Parent=PMILG00000004061.1
scaffold_60	AUGUSTUS	exon	1762123	1762300	.	+	.	ID=PMILG00000004061.1-exon13;Parent=PMILG00000004061.1
scaffold_60	AUGUSTUS	CDS	1743789	1743959	.	+	0	ID=PMILG00000004061.1-cds1;Parent=PMILG00000004061.1
scaffold_60	AUGUSTUS	CDS	1744054	1744142	.	+	0	ID=PMILG00000004061.1-cds2;Parent=PMILG00000004061.1
scaffold_60	AUGUSTUS	CDS	1745197	1745320	.	+	1	ID=PMILG00000004061.1-cds3;Parent=PMILG00000004061.1
scaffold_60	AUGUSTUS	CDS	1745724	1745796	.	+	0	ID=PMILG00000004061.1-cds4;Parent=PMILG00000004061.1
scaffold_60	AUGUSTUS	CDS	1747353	1747519	.	+	2	ID=PMILG00000004061.1-cds5;Parent=PMILG00000004061.1
scaffold_60	AUGUSTUS	CDS	1747914	1748024	.	+	0	ID=PMILG00000004061.1-cds6;Parent=PMILG00000004061.1
scaffold_60	AUGUSTUS	CDS	1754632	1754683	.	+	0	ID=PMILG00000004061.1-cds7;Parent=PMILG00000004061.1
scaffold_60	AUGUSTUS	CDS	1756709	1756762	.	+	2	ID=PMILG00000004061.1-cds8;Parent=PMILG00000004061.1
scaffold_60	AUGUSTUS	CDS	1757029	1757206	.	+	2	ID=PMILG00000004061.1-cds9;Parent=PMILG00000004061.1
scaffold_60	AUGUSTUS	CDS	1757380	1757450	.	+	1	ID=PMILG00000004061.1-cds10;Parent=PMILG00000004061.1
scaffold_60	AUGUSTUS	CDS	1759919	1760032	.	+	2	ID=PMILG00000004061.1-cds11;Parent=PMILG00000004061.1
scaffold_60	AUGUSTUS	CDS	1760132	1760162	.	+	2	ID=PMILG00000004061.1-cds12;Parent=PMILG00000004061.1
scaffold_60	AUGUSTUS	CDS	1762123	1762300	.	+	1	ID=PMILG00000004061.1-cds13;Parent=PMILG00000004061.1
scaffold_60	.	gene	1785157	1797566	.	-	.	ID=PMILG00000004062;Name=scaffold_60.g1355.t1
scaffold_60	.	mRNA	1785157	1797566	.	-	.	ID=PMILG00000004062.1;Parent=PMILG00000004062;Name=scaffold_60.g1355.t1
scaffold_60	.	exon	1785157	1785566	.	-	.	ID=PMILG00000004062.1-exon1;Parent=PMILG00000004062.1
scaffold_60	.	exon	1789393	1789461	.	-	.	ID=PMILG00000004062.1-exon2;Parent=PMILG00000004062.1
scaffold_60	.	exon	1789553	1789663	.	-	.	ID=PMILG00000004062.1-exon3;Parent=PMILG00000004062.1
scaffold_60	.	exon	1790857	1790931	.	-	.	ID=PMILG00000004062.1-exon4;Parent=PMILG00000004062.1
scaffold_60	.	exon	1791015	1791069	.	-	.	ID=PMILG00000004062.1-exon5;Parent=PMILG00000004062.1
scaffold_60	.	exon	1791632	1791783	.	-	.	ID=PMILG00000004062.1-exon6;Parent=PMILG00000004062.1
scaffold_60	.	exon	1795495	1795559	.	-	.	ID=PMILG00000004062.1-exon7;Parent=PMILG00000004062.1
scaffold_60	.	exon	1795888	1795997	.	-	.	ID=PMILG00000004062.1-exon8;Parent=PMILG00000004062.1
scaffold_60	.	exon	1796530	1796579	.	-	.	ID=PMILG00000004062.1-exon9;Parent=PMILG00000004062.1
scaffold_60	.	exon	1797396	1797566	.	-	.	ID=PMILG00000004062.1-exon10;Parent=PMILG00000004062.1
scaffold_60	.	CDS	1785363	1785566	.	-	0	ID=PMILG00000004062.1-cds1;Parent=PMILG00000004062.1
scaffold_60	.	CDS	1789393	1789461	.	-	0	ID=PMILG00000004062.1-cds2;Parent=PMILG00000004062.1
scaffold_60	.	CDS	1789553	1789663	.	-	0	ID=PMILG00000004062.1-cds3;Parent=PMILG00000004062.1
scaffold_60	.	CDS	1790857	1790931	.	-	0	ID=PMILG00000004062.1-cds4;Parent=PMILG00000004062.1
scaffold_60	.	CDS	1791015	1791069	.	-	1	ID=PMILG00000004062.1-cds5;Parent=PMILG00000004062.1
scaffold_60	.	CDS	1791632	1791783	.	-	0	ID=PMILG00000004062.1-cds6;Parent=PMILG00000004062.1
scaffold_60	.	CDS	1795495	1795559	.	-	2	ID=PMILG00000004062.1-cds7;Parent=PMILG00000004062.1
scaffold_60	.	CDS	1795888	1795997	.	-	1	ID=PMILG00000004062.1-cds8;Parent=PMILG00000004062.1
scaffold_60	.	CDS	1796530	1796579	.	-	0	ID=PMILG00000004062.1-cds9;Parent=PMILG00000004062.1
scaffold_60	.	CDS	1797396	1797410	.	-	0	ID=PMILG00000004062.1-cds10;Parent=PMILG00000004062.1
scaffold_60	.	five_prime_UTR	1797411	1797566	.	-	.	ID=PMILG00000004062.1-five_prime_utr1;Parent=PMILG00000004062.1
scaffold_60	.	three_prime_UTR	1785157	1785362	.	-	.	ID=PMILG00000004062.1-three_prime_utr1;Parent=PMILG00000004062.1
scaffold_60	.	gene	1803201	1813525	.	-	.	ID=PMILG00000004063;Name=scaffold_60.g1356.t1
scaffold_60	.	mRNA	1803201	1813525	.	-	.	ID=PMILG00000004063.1;Parent=PMILG00000004063;Name=scaffold_60.g1356.t1
scaffold_60	.	exon	1803201	1803462	.	-	.	ID=PMILG00000004063.1-exon1;Parent=PMILG00000004063.1
scaffold_60	.	exon	1804712	1804945	.	-	.	ID=PMILG00000004063.1-exon2;Parent=PMILG00000004063.1
scaffold_60	.	exon	1805831	1805986	.	-	.	ID=PMILG00000004063.1-exon3;Parent=PMILG00000004063.1
scaffold_60	.	exon	1806125	1806219	.	-	.	ID=PMILG00000004063.1-exon4;Parent=PMILG00000004063.1
scaffold_60	.	exon	1808225	1808273	.	-	.	ID=PMILG00000004063.1-exon5;Parent=PMILG00000004063.1
scaffold_60	.	exon	1808402	1808761	.	-	.	ID=PMILG00000004063.1-exon6;Parent=PMILG00000004063.1
scaffold_60	.	exon	1813417	1813525	.	-	.	ID=PMILG00000004063.1-exon7;Parent=PMILG00000004063.1
scaffold_60	.	CDS	1803263	1803462	.	-	2	ID=PMILG00000004063.1-cds1;Parent=PMILG00000004063.1
scaffold_60	.	CDS	1804712	1804945	.	-	2	ID=PMILG00000004063.1-cds2;Parent=PMILG00000004063.1
scaffold_60	.	CDS	1805831	1805986	.	-	2	ID=PMILG00000004063.1-cds3;Parent=PMILG00000004063.1
scaffold_60	.	CDS	1806125	1806219	.	-	1	ID=PMILG00000004063.1-cds4;Parent=PMILG00000004063.1
scaffold_60	.	CDS	1808225	1808273	.	-	2	ID=PMILG00000004063.1-cds5;Parent=PMILG00000004063.1
scaffold_60	.	CDS	1808402	1808459	.	-	0	ID=PMILG00000004063.1-cds6;Parent=PMILG00000004063.1
scaffold_60	.	five_prime_UTR	1808460	1808761	.	-	.	ID=PMILG00000004063.1-five_prime_utr1;Parent=PMILG00000004063.1
scaffold_60	.	five_prime_UTR	1813417	1813525	.	-	.	ID=PMILG00000004063.1-five_prime_utr2;Parent=PMILG00000004063.1
scaffold_60	.	three_prime_UTR	1803201	1803262	.	-	.	ID=PMILG00000004063.1-three_prime_utr1;Parent=PMILG00000004063.1
scaffold_60	AUGUSTUS	gene	1829119	1846255	.	+	.	ID=PMILG00000004064;Name=scaffold_60.g1357.t1
scaffold_60	AUGUSTUS	mRNA	1829119	1846255	.	+	.	ID=PMILG00000004064.1;Parent=PMILG00000004064;Name=scaffold_60.g1357.t1
scaffold_60	AUGUSTUS	exon	1829119	1829238	.	+	.	ID=PMILG00000004064.1-exon1;Parent=PMILG00000004064.1
scaffold_60	AUGUSTUS	exon	1833454	1833516	.	+	.	ID=PMILG00000004064.1-exon2;Parent=PMILG00000004064.1
scaffold_60	AUGUSTUS	exon	1834185	1834312	.	+	.	ID=PMILG00000004064.1-exon3;Parent=PMILG00000004064.1
scaffold_60	AUGUSTUS	exon	1839866	1839980	.	+	.	ID=PMILG00000004064.1-exon4;Parent=PMILG00000004064.1
scaffold_60	AUGUSTUS	exon	1841109	1841327	.	+	.	ID=PMILG00000004064.1-exon5;Parent=PMILG00000004064.1
scaffold_60	AUGUSTUS	exon	1842855	1842968	.	+	.	ID=PMILG00000004064.1-exon6;Parent=PMILG00000004064.1
scaffold_60	AUGUSTUS	exon	1843382	1843453	.	+	.	ID=PMILG00000004064.1-exon7;Parent=PMILG00000004064.1
scaffold_60	AUGUSTUS	exon	1843828	1843940	.	+	.	ID=PMILG00000004064.1-exon8;Parent=PMILG00000004064.1
scaffold_60	AUGUSTUS	exon	1844452	1844549	.	+	.	ID=PMILG00000004064.1-exon9;Parent=PMILG00000004064.1
scaffold_60	AUGUSTUS	exon	1844643	1844785	.	+	.	ID=PMILG00000004064.1-exon10;Parent=PMILG00000004064.1
scaffold_60	AUGUSTUS	exon	1846025	1846255	.	+	.	ID=PMILG00000004064.1-exon11;Parent=PMILG00000004064.1
scaffold_60	AUGUSTUS	CDS	1829119	1829238	.	+	0	ID=PMILG00000004064.1-cds1;Parent=PMILG00000004064.1
scaffold_60	AUGUSTUS	CDS	1833454	1833516	.	+	0	ID=PMILG00000004064.1-cds2;Parent=PMILG00000004064.1
scaffold_60	AUGUSTUS	CDS	1834185	1834312	.	+	0	ID=PMILG00000004064.1-cds3;Parent=PMILG00000004064.1
scaffold_60	AUGUSTUS	CDS	1839866	1839980	.	+	1	ID=PMILG00000004064.1-cds4;Parent=PMILG00000004064.1
scaffold_60	AUGUSTUS	CDS	1841109	1841327	.	+	0	ID=PMILG00000004064.1-cds5;Parent=PMILG00000004064.1
scaffold_60	AUGUSTUS	CDS	1842855	1842968	.	+	0	ID=PMILG00000004064.1-cds6;Parent=PMILG00000004064.1
scaffold_60	AUGUSTUS	CDS	1843382	1843453	.	+	0	ID=PMILG00000004064.1-cds7;Parent=PMILG00000004064.1
scaffold_60	AUGUSTUS	CDS	1843828	1843940	.	+	0	ID=PMILG00000004064.1-cds8;Parent=PMILG00000004064.1
scaffold_60	AUGUSTUS	CDS	1844452	1844549	.	+	1	ID=PMILG00000004064.1-cds9;Parent=PMILG00000004064.1
scaffold_60	AUGUSTUS	CDS	1844643	1844785	.	+	2	ID=PMILG00000004064.1-cds10;Parent=PMILG00000004064.1
scaffold_60	AUGUSTUS	CDS	1846025	1846255	.	+	0	ID=PMILG00000004064.1-cds11;Parent=PMILG00000004064.1
scaffold_60	AUGUSTUS	gene	1852283	1854593	.	-	.	ID=PMILG00000004065;Name=scaffold_60.g1358.t1
scaffold_60	AUGUSTUS	mRNA	1852283	1854593	.	-	.	ID=PMILG00000004065.1;Parent=PMILG00000004065;Name=scaffold_60.g1358.t1
scaffold_60	AUGUSTUS	exon	1852283	1852294	.	-	.	ID=PMILG00000004065.1-exon1;Parent=PMILG00000004065.1
scaffold_60	AUGUSTUS	exon	1853554	1854216	.	-	.	ID=PMILG00000004065.1-exon2;Parent=PMILG00000004065.1
scaffold_60	AUGUSTUS	exon	1854570	1854593	.	-	.	ID=PMILG00000004065.1-exon3;Parent=PMILG00000004065.1
scaffold_60	AUGUSTUS	CDS	1852283	1852294	.	-	0	ID=PMILG00000004065.1-cds1;Parent=PMILG00000004065.1
scaffold_60	AUGUSTUS	CDS	1853554	1854216	.	-	0	ID=PMILG00000004065.1-cds2;Parent=PMILG00000004065.1
scaffold_60	AUGUSTUS	CDS	1854570	1854593	.	-	0	ID=PMILG00000004065.1-cds3;Parent=PMILG00000004065.1
scaffold_60	AUGUSTUS	gene	1856192	1861029	.	-	.	ID=PMILG00000004066;Name=scaffold_60.g1359.t1
scaffold_60	AUGUSTUS	mRNA	1856192	1861029	.	-	.	ID=PMILG00000004066.1;Parent=PMILG00000004066;Name=scaffold_60.g1359.t1
scaffold_60	AUGUSTUS	exon	1856192	1856490	.	-	.	ID=PMILG00000004066.1-exon1;Parent=PMILG00000004066.1
scaffold_60	AUGUSTUS	exon	1857009	1857184	.	-	.	ID=PMILG00000004066.1-exon2;Parent=PMILG00000004066.1
scaffold_60	AUGUSTUS	exon	1857790	1857942	.	-	.	ID=PMILG00000004066.1-exon3;Parent=PMILG00000004066.1
scaffold_60	AUGUSTUS	exon	1858319	1858464	.	-	.	ID=PMILG00000004066.1-exon4;Parent=PMILG00000004066.1
scaffold_60	AUGUSTUS	exon	1859387	1859523	.	-	.	ID=PMILG00000004066.1-exon5;Parent=PMILG00000004066.1
scaffold_60	AUGUSTUS	exon	1860861	1861029	.	-	.	ID=PMILG00000004066.1-exon6;Parent=PMILG00000004066.1
scaffold_60	AUGUSTUS	CDS	1856192	1856490	.	-	2	ID=PMILG00000004066.1-cds1;Parent=PMILG00000004066.1
scaffold_60	AUGUSTUS	CDS	1857009	1857184	.	-	1	ID=PMILG00000004066.1-cds2;Parent=PMILG00000004066.1
scaffold_60	AUGUSTUS	CDS	1857790	1857942	.	-	1	ID=PMILG00000004066.1-cds3;Parent=PMILG00000004066.1
scaffold_60	AUGUSTUS	CDS	1858319	1858464	.	-	0	ID=PMILG00000004066.1-cds4;Parent=PMILG00000004066.1
scaffold_60	AUGUSTUS	CDS	1859387	1859523	.	-	2	ID=PMILG00000004066.1-cds5;Parent=PMILG00000004066.1
scaffold_60	AUGUSTUS	CDS	1860861	1861029	.	-	0	ID=PMILG00000004066.1-cds6;Parent=PMILG00000004066.1
scaffold_60	AUGUSTUS	gene	1861085	1865810	.	-	.	ID=PMILG00000004067;Name=scaffold_60.g1360.t1
scaffold_60	AUGUSTUS	mRNA	1861085	1865810	.	-	.	ID=PMILG00000004067.1;Parent=PMILG00000004067;Name=scaffold_60.g1360.t1
scaffold_60	AUGUSTUS	exon	1861085	1861167	.	-	.	ID=PMILG00000004067.1-exon1;Parent=PMILG00000004067.1
scaffold_60	AUGUSTUS	exon	1861890	1862005	.	-	.	ID=PMILG00000004067.1-exon2;Parent=PMILG00000004067.1
scaffold_60	AUGUSTUS	exon	1864477	1864621	.	-	.	ID=PMILG00000004067.1-exon3;Parent=PMILG00000004067.1
scaffold_60	AUGUSTUS	exon	1865804	1865810	.	-	.	ID=PMILG00000004067.1-exon4;Parent=PMILG00000004067.1
scaffold_60	AUGUSTUS	CDS	1861085	1861167	.	-	2	ID=PMILG00000004067.1-cds1;Parent=PMILG00000004067.1
scaffold_60	AUGUSTUS	CDS	1861890	1862005	.	-	1	ID=PMILG00000004067.1-cds2;Parent=PMILG00000004067.1
scaffold_60	AUGUSTUS	CDS	1864477	1864621	.	-	2	ID=PMILG00000004067.1-cds3;Parent=PMILG00000004067.1
scaffold_60	AUGUSTUS	CDS	1865804	1865810	.	-	0	ID=PMILG00000004067.1-cds4;Parent=PMILG00000004067.1
scaffold_60	AUGUSTUS	gene	1890354	1893160	.	-	.	ID=PMILG00000004068;Name=scaffold_60.g1361.t1
scaffold_60	AUGUSTUS	mRNA	1890354	1893160	.	-	.	ID=PMILG00000004068.1;Parent=PMILG00000004068;Name=scaffold_60.g1361.t1
scaffold_60	AUGUSTUS	exon	1890354	1890736	.	-	.	ID=PMILG00000004068.1-exon1;Parent=PMILG00000004068.1
scaffold_60	AUGUSTUS	exon	1891326	1891450	.	-	.	ID=PMILG00000004068.1-exon2;Parent=PMILG00000004068.1
scaffold_60	AUGUSTUS	exon	1891639	1891762	.	-	.	ID=PMILG00000004068.1-exon3;Parent=PMILG00000004068.1
scaffold_60	AUGUSTUS	exon	1892564	1892666	.	-	.	ID=PMILG00000004068.1-exon4;Parent=PMILG00000004068.1
scaffold_60	AUGUSTUS	exon	1892750	1892860	.	-	.	ID=PMILG00000004068.1-exon5;Parent=PMILG00000004068.1
scaffold_60	AUGUSTUS	exon	1892990	1893160	.	-	.	ID=PMILG00000004068.1-exon6;Parent=PMILG00000004068.1
scaffold_60	AUGUSTUS	CDS	1890354	1890736	.	-	2	ID=PMILG00000004068.1-cds1;Parent=PMILG00000004068.1
scaffold_60	AUGUSTUS	CDS	1891326	1891450	.	-	1	ID=PMILG00000004068.1-cds2;Parent=PMILG00000004068.1
scaffold_60	AUGUSTUS	CDS	1891639	1891762	.	-	2	ID=PMILG00000004068.1-cds3;Parent=PMILG00000004068.1
scaffold_60	AUGUSTUS	CDS	1892564	1892666	.	-	0	ID=PMILG00000004068.1-cds4;Parent=PMILG00000004068.1
scaffold_60	AUGUSTUS	CDS	1892750	1892860	.	-	0	ID=PMILG00000004068.1-cds5;Parent=PMILG00000004068.1
scaffold_60	AUGUSTUS	CDS	1892990	1893160	.	-	0	ID=PMILG00000004068.1-cds6;Parent=PMILG00000004068.1
scaffold_60	AUGUSTUS	gene	1896268	1896525	.	+	.	ID=PMILG00000004069;Name=scaffold_60.g1362.t1
scaffold_60	AUGUSTUS	mRNA	1896268	1896525	.	+	.	ID=PMILG00000004069.1;Parent=PMILG00000004069;Name=scaffold_60.g1362.t1
scaffold_60	AUGUSTUS	exon	1896268	1896525	.	+	.	ID=PMILG00000004069.1-exon1;Parent=PMILG00000004069.1
scaffold_60	AUGUSTUS	CDS	1896268	1896525	.	+	0	ID=PMILG00000004069.1-cds1;Parent=PMILG00000004069.1
scaffold_60	.	gene	1899179	1903226	.	+	.	ID=PMILG00000004070;Name=scaffold_60.g1363.t1
scaffold_60	.	mRNA	1899179	1903226	.	+	.	ID=PMILG00000004070.1;Parent=PMILG00000004070;Name=scaffold_60.g1363.t1
scaffold_60	.	exon	1899179	1899417	.	+	.	ID=PMILG00000004070.1-exon1;Parent=PMILG00000004070.1
scaffold_60	.	exon	1902129	1902260	.	+	.	ID=PMILG00000004070.1-exon2;Parent=PMILG00000004070.1
scaffold_60	.	exon	1902736	1903226	.	+	.	ID=PMILG00000004070.1-exon3;Parent=PMILG00000004070.1
scaffold_60	.	CDS	1899373	1899417	.	+	0	ID=PMILG00000004070.1-cds1;Parent=PMILG00000004070.1
scaffold_60	.	CDS	1902129	1902260	.	+	0	ID=PMILG00000004070.1-cds2;Parent=PMILG00000004070.1
scaffold_60	.	CDS	1902736	1902876	.	+	0	ID=PMILG00000004070.1-cds3;Parent=PMILG00000004070.1
scaffold_60	.	five_prime_UTR	1899179	1899372	.	+	.	ID=PMILG00000004070.1-five_prime_utr1;Parent=PMILG00000004070.1
scaffold_60	.	three_prime_UTR	1902877	1903226	.	+	.	ID=PMILG00000004070.1-three_prime_utr1;Parent=PMILG00000004070.1
scaffold_60	.	gene	1905115	1919041	.	+	.	ID=PMILG00000004071;Name=scaffold_60.g1364.t1
scaffold_60	.	mRNA	1905115	1919041	.	+	.	ID=PMILG00000004071.1;Parent=PMILG00000004071;Name=scaffold_60.g1364.t1
scaffold_60	.	exon	1905115	1905528	.	+	.	ID=PMILG00000004071.1-exon1;Parent=PMILG00000004071.1
scaffold_60	.	exon	1907680	1907718	.	+	.	ID=PMILG00000004071.1-exon2;Parent=PMILG00000004071.1
scaffold_60	.	exon	1911812	1911982	.	+	.	ID=PMILG00000004071.1-exon3;Parent=PMILG00000004071.1
scaffold_60	.	exon	1913403	1913576	.	+	.	ID=PMILG00000004071.1-exon4;Parent=PMILG00000004071.1
scaffold_60	.	exon	1913926	1914015	.	+	.	ID=PMILG00000004071.1-exon5;Parent=PMILG00000004071.1
scaffold_60	.	exon	1914208	1914369	.	+	.	ID=PMILG00000004071.1-exon6;Parent=PMILG00000004071.1
scaffold_60	.	exon	1917771	1917889	.	+	.	ID=PMILG00000004071.1-exon7;Parent=PMILG00000004071.1
scaffold_60	.	exon	1918264	1919041	.	+	.	ID=PMILG00000004071.1-exon8;Parent=PMILG00000004071.1
scaffold_60	.	CDS	1905427	1905528	.	+	0	ID=PMILG00000004071.1-cds1;Parent=PMILG00000004071.1
scaffold_60	.	CDS	1907680	1907718	.	+	0	ID=PMILG00000004071.1-cds2;Parent=PMILG00000004071.1
scaffold_60	.	CDS	1911812	1911982	.	+	0	ID=PMILG00000004071.1-cds3;Parent=PMILG00000004071.1
scaffold_60	.	CDS	1913403	1913576	.	+	0	ID=PMILG00000004071.1-cds4;Parent=PMILG00000004071.1
scaffold_60	.	CDS	1913926	1914015	.	+	0	ID=PMILG00000004071.1-cds5;Parent=PMILG00000004071.1
scaffold_60	.	CDS	1914208	1914369	.	+	0	ID=PMILG00000004071.1-cds6;Parent=PMILG00000004071.1
scaffold_60	.	CDS	1917771	1917889	.	+	0	ID=PMILG00000004071.1-cds7;Parent=PMILG00000004071.1
scaffold_60	.	CDS	1918264	1918336	.	+	1	ID=PMILG00000004071.1-cds8;Parent=PMILG00000004071.1
scaffold_60	.	five_prime_UTR	1905115	1905426	.	+	.	ID=PMILG00000004071.1-five_prime_utr1;Parent=PMILG00000004071.1
scaffold_60	.	three_prime_UTR	1918337	1919041	.	+	.	ID=PMILG00000004071.1-three_prime_utr1;Parent=PMILG00000004071.1
scaffold_60	.	gene	1919830	1924449	.	+	.	ID=PMILG00000004072;Name=scaffold_60.g1365.t1
scaffold_60	.	mRNA	1919830	1924449	.	+	.	ID=PMILG00000004072.1;Parent=PMILG00000004072;Name=scaffold_60.g1365.t1
scaffold_60	.	exon	1919830	1919950	.	+	.	ID=PMILG00000004072.1-exon1;Parent=PMILG00000004072.1
scaffold_60	.	exon	1921492	1922192	.	+	.	ID=PMILG00000004072.1-exon2;Parent=PMILG00000004072.1
scaffold_60	.	exon	1923364	1924449	.	+	.	ID=PMILG00000004072.1-exon3;Parent=PMILG00000004072.1
scaffold_60	.	CDS	1921587	1922192	.	+	0	ID=PMILG00000004072.1-cds1;Parent=PMILG00000004072.1
scaffold_60	.	CDS	1923364	1923567	.	+	0	ID=PMILG00000004072.1-cds2;Parent=PMILG00000004072.1
scaffold_60	.	five_prime_UTR	1919830	1919950	.	+	.	ID=PMILG00000004072.1-five_prime_utr1;Parent=PMILG00000004072.1
scaffold_60	.	five_prime_UTR	1921492	1921586	.	+	.	ID=PMILG00000004072.1-five_prime_utr2;Parent=PMILG00000004072.1
scaffold_60	.	three_prime_UTR	1923568	1924449	.	+	.	ID=PMILG00000004072.1-three_prime_utr1;Parent=PMILG00000004072.1
scaffold_60	AUGUSTUS	gene	1927701	1943888	.	+	.	ID=PMILG00000004073;Name=scaffold_60.g1366.t1
scaffold_60	AUGUSTUS	mRNA	1927701	1943888	.	+	.	ID=PMILG00000004073.1;Parent=PMILG00000004073;Name=scaffold_60.g1366.t1
scaffold_60	AUGUSTUS	exon	1927701	1927892	.	+	.	ID=PMILG00000004073.1-exon1;Parent=PMILG00000004073.1
scaffold_60	AUGUSTUS	exon	1928678	1928807	.	+	.	ID=PMILG00000004073.1-exon2;Parent=PMILG00000004073.1
scaffold_60	AUGUSTUS	exon	1931350	1931421	.	+	.	ID=PMILG00000004073.1-exon3;Parent=PMILG00000004073.1
scaffold_60	AUGUSTUS	exon	1931554	1931670	.	+	.	ID=PMILG00000004073.1-exon4;Parent=PMILG00000004073.1
scaffold_60	AUGUSTUS	exon	1931753	1931951	.	+	.	ID=PMILG00000004073.1-exon5;Parent=PMILG00000004073.1
scaffold_60	AUGUSTUS	exon	1933163	1933245	.	+	.	ID=PMILG00000004073.1-exon6;Parent=PMILG00000004073.1
scaffold_60	AUGUSTUS	exon	1937074	1937179	.	+	.	ID=PMILG00000004073.1-exon7;Parent=PMILG00000004073.1
scaffold_60	AUGUSTUS	exon	1937333	1937431	.	+	.	ID=PMILG00000004073.1-exon8;Parent=PMILG00000004073.1
scaffold_60	AUGUSTUS	exon	1939464	1939644	.	+	.	ID=PMILG00000004073.1-exon9;Parent=PMILG00000004073.1
scaffold_60	AUGUSTUS	exon	1939726	1939851	.	+	.	ID=PMILG00000004073.1-exon10;Parent=PMILG00000004073.1
scaffold_60	AUGUSTUS	exon	1940060	1940202	.	+	.	ID=PMILG00000004073.1-exon11;Parent=PMILG00000004073.1
scaffold_60	AUGUSTUS	exon	1941832	1942008	.	+	.	ID=PMILG00000004073.1-exon12;Parent=PMILG00000004073.1
scaffold_60	AUGUSTUS	exon	1942091	1942165	.	+	.	ID=PMILG00000004073.1-exon13;Parent=PMILG00000004073.1
scaffold_60	AUGUSTUS	exon	1943714	1943888	.	+	.	ID=PMILG00000004073.1-exon14;Parent=PMILG00000004073.1
scaffold_60	AUGUSTUS	CDS	1927701	1927892	.	+	0	ID=PMILG00000004073.1-cds1;Parent=PMILG00000004073.1
scaffold_60	AUGUSTUS	CDS	1928678	1928807	.	+	0	ID=PMILG00000004073.1-cds2;Parent=PMILG00000004073.1
scaffold_60	AUGUSTUS	CDS	1931350	1931421	.	+	2	ID=PMILG00000004073.1-cds3;Parent=PMILG00000004073.1
scaffold_60	AUGUSTUS	CDS	1931554	1931670	.	+	2	ID=PMILG00000004073.1-cds4;Parent=PMILG00000004073.1
scaffold_60	AUGUSTUS	CDS	1931753	1931951	.	+	2	ID=PMILG00000004073.1-cds5;Parent=PMILG00000004073.1
scaffold_60	AUGUSTUS	CDS	1933163	1933245	.	+	1	ID=PMILG00000004073.1-cds6;Parent=PMILG00000004073.1
scaffold_60	AUGUSTUS	CDS	1937074	1937179	.	+	2	ID=PMILG00000004073.1-cds7;Parent=PMILG00000004073.1
scaffold_60	AUGUSTUS	CDS	1937333	1937431	.	+	1	ID=PMILG00000004073.1-cds8;Parent=PMILG00000004073.1
scaffold_60	AUGUSTUS	CDS	1939464	1939644	.	+	1	ID=PMILG00000004073.1-cds9;Parent=PMILG00000004073.1
scaffold_60	AUGUSTUS	CDS	1939726	1939851	.	+	0	ID=PMILG00000004073.1-cds10;Parent=PMILG00000004073.1
scaffold_60	AUGUSTUS	CDS	1940060	1940202	.	+	0	ID=PMILG00000004073.1-cds11;Parent=PMILG00000004073.1
scaffold_60	AUGUSTUS	CDS	1941832	1942008	.	+	1	ID=PMILG00000004073.1-cds12;Parent=PMILG00000004073.1
scaffold_60	AUGUSTUS	CDS	1942091	1942165	.	+	1	ID=PMILG00000004073.1-cds13;Parent=PMILG00000004073.1
scaffold_60	AUGUSTUS	CDS	1943714	1943888	.	+	1	ID=PMILG00000004073.1-cds14;Parent=PMILG00000004073.1
scaffold_60	AUGUSTUS	gene	1947092	1954345	.	+	.	ID=PMILG00000004074;Name=scaffold_60.g1367.t1
scaffold_60	AUGUSTUS	mRNA	1947092	1954345	.	+	.	ID=PMILG00000004074.1;Parent=PMILG00000004074;Name=scaffold_60.g1367.t1
scaffold_60	AUGUSTUS	exon	1947092	1947102	.	+	.	ID=PMILG00000004074.1-exon1;Parent=PMILG00000004074.1
scaffold_60	AUGUSTUS	exon	1954156	1954345	.	+	.	ID=PMILG00000004074.1-exon2;Parent=PMILG00000004074.1
scaffold_60	AUGUSTUS	CDS	1947092	1947102	.	+	0	ID=PMILG00000004074.1-cds1;Parent=PMILG00000004074.1
scaffold_60	AUGUSTUS	CDS	1954156	1954345	.	+	1	ID=PMILG00000004074.1-cds2;Parent=PMILG00000004074.1
scaffold_60	.	gene	1963500	2036872	.	-	.	ID=PMILG00000004075;Name=MERGED: scaffold_60.g1370.t1
scaffold_60	.	mRNA	1963500	2036872	.	-	.	ID=PMILG00000004075.1;Parent=PMILG00000004075;Name=MERGED: scaffold_60.g1370.t1
scaffold_60	.	exon	1963500	1964038	.	-	.	ID=PMILG00000004075.1-exon1;Parent=PMILG00000004075.1
scaffold_60	.	exon	1964176	1964350	.	-	.	ID=PMILG00000004075.1-exon2;Parent=PMILG00000004075.1
scaffold_60	.	exon	1964611	1964750	.	-	.	ID=PMILG00000004075.1-exon3;Parent=PMILG00000004075.1
scaffold_60	.	exon	1964835	1965109	.	-	.	ID=PMILG00000004075.1-exon4;Parent=PMILG00000004075.1
scaffold_60	.	exon	1966461	1966693	.	-	.	ID=PMILG00000004075.1-exon5;Parent=PMILG00000004075.1
scaffold_60	.	exon	1967879	1967997	.	-	.	ID=PMILG00000004075.1-exon6;Parent=PMILG00000004075.1
scaffold_60	.	exon	1969669	1969872	.	-	.	ID=PMILG00000004075.1-exon7;Parent=PMILG00000004075.1
scaffold_60	.	exon	2017046	2017231	.	-	.	ID=PMILG00000004075.1-exon8;Parent=PMILG00000004075.1
scaffold_60	.	exon	2017862	2017924	.	-	.	ID=PMILG00000004075.1-exon9;Parent=PMILG00000004075.1
scaffold_60	.	exon	2019416	2019565	.	-	.	ID=PMILG00000004075.1-exon10;Parent=PMILG00000004075.1
scaffold_60	.	exon	2019677	2019779	.	-	.	ID=PMILG00000004075.1-exon11;Parent=PMILG00000004075.1
scaffold_60	.	exon	2022033	2022254	.	-	.	ID=PMILG00000004075.1-exon12;Parent=PMILG00000004075.1
scaffold_60	.	exon	2022998	2023234	.	-	.	ID=PMILG00000004075.1-exon13;Parent=PMILG00000004075.1
scaffold_60	.	exon	2023785	2023860	.	-	.	ID=PMILG00000004075.1-exon14;Parent=PMILG00000004075.1
scaffold_60	.	exon	2024123	2024305	.	-	.	ID=PMILG00000004075.1-exon15;Parent=PMILG00000004075.1
scaffold_60	.	exon	2025997	2028172	.	-	.	ID=PMILG00000004075.1-exon16;Parent=PMILG00000004075.1
scaffold_60	.	exon	2029587	2029688	.	-	.	ID=PMILG00000004075.1-exon17;Parent=PMILG00000004075.1
scaffold_60	.	exon	2029775	2029900	.	-	.	ID=PMILG00000004075.1-exon18;Parent=PMILG00000004075.1
scaffold_60	.	exon	2032523	2032696	.	-	.	ID=PMILG00000004075.1-exon19;Parent=PMILG00000004075.1
scaffold_60	.	exon	2033440	2033526	.	-	.	ID=PMILG00000004075.1-exon20;Parent=PMILG00000004075.1
scaffold_60	.	exon	2033694	2033721	.	-	.	ID=PMILG00000004075.1-exon21;Parent=PMILG00000004075.1
scaffold_60	.	exon	2035590	2035672	.	-	.	ID=PMILG00000004075.1-exon22;Parent=PMILG00000004075.1
scaffold_60	.	exon	2036638	2036872	.	-	.	ID=PMILG00000004075.1-exon23;Parent=PMILG00000004075.1
scaffold_60	.	CDS	1963755	1964038	.	-	2	ID=PMILG00000004075.1-cds1;Parent=PMILG00000004075.1
scaffold_60	.	CDS	1964176	1964350	.	-	0	ID=PMILG00000004075.1-cds2;Parent=PMILG00000004075.1
scaffold_60	.	CDS	1964611	1964750	.	-	2	ID=PMILG00000004075.1-cds3;Parent=PMILG00000004075.1
scaffold_60	.	CDS	1964835	1965109	.	-	1	ID=PMILG00000004075.1-cds4;Parent=PMILG00000004075.1
scaffold_60	.	CDS	1966461	1966693	.	-	0	ID=PMILG00000004075.1-cds5;Parent=PMILG00000004075.1
scaffold_60	.	CDS	1967879	1967997	.	-	2	ID=PMILG00000004075.1-cds6;Parent=PMILG00000004075.1
scaffold_60	.	CDS	1969669	1969872	.	-	2	ID=PMILG00000004075.1-cds7;Parent=PMILG00000004075.1
scaffold_60	.	CDS	2017046	2017231	.	-	2	ID=PMILG00000004075.1-cds8;Parent=PMILG00000004075.1
scaffold_60	.	CDS	2017862	2017924	.	-	2	ID=PMILG00000004075.1-cds9;Parent=PMILG00000004075.1
scaffold_60	.	CDS	2019416	2019565	.	-	2	ID=PMILG00000004075.1-cds10;Parent=PMILG00000004075.1
scaffold_60	.	CDS	2019677	2019779	.	-	0	ID=PMILG00000004075.1-cds11;Parent=PMILG00000004075.1
scaffold_60	.	CDS	2022033	2022254	.	-	0	ID=PMILG00000004075.1-cds12;Parent=PMILG00000004075.1
scaffold_60	.	CDS	2022998	2023234	.	-	0	ID=PMILG00000004075.1-cds13;Parent=PMILG00000004075.1
scaffold_60	.	CDS	2023785	2023860	.	-	1	ID=PMILG00000004075.1-cds14;Parent=PMILG00000004075.1
scaffold_60	.	CDS	2024123	2024305	.	-	1	ID=PMILG00000004075.1-cds15;Parent=PMILG00000004075.1
scaffold_60	.	CDS	2025997	2028172	.	-	2	ID=PMILG00000004075.1-cds16;Parent=PMILG00000004075.1
scaffold_60	.	CDS	2029587	2029688	.	-	2	ID=PMILG00000004075.1-cds17;Parent=PMILG00000004075.1
scaffold_60	.	CDS	2029775	2029900	.	-	2	ID=PMILG00000004075.1-cds18;Parent=PMILG00000004075.1
scaffold_60	.	CDS	2032523	2032696	.	-	2	ID=PMILG00000004075.1-cds19;Parent=PMILG00000004075.1
scaffold_60	.	CDS	2033440	2033526	.	-	2	ID=PMILG00000004075.1-cds20;Parent=PMILG00000004075.1
scaffold_60	.	CDS	2033694	2033721	.	-	0	ID=PMILG00000004075.1-cds21;Parent=PMILG00000004075.1
scaffold_60	.	CDS	2035590	2035672	.	-	2	ID=PMILG00000004075.1-cds22;Parent=PMILG00000004075.1
scaffold_60	.	CDS	2036638	2036824	.	-	0	ID=PMILG00000004075.1-cds23;Parent=PMILG00000004075.1
scaffold_60	.	five_prime_UTR	2036825	2036872	.	-	.	ID=PMILG00000004075.1-five_prime_utr1;Parent=PMILG00000004075.1
scaffold_60	.	three_prime_UTR	1963500	1963754	.	-	.	ID=PMILG00000004075.1-three_prime_utr1;Parent=PMILG00000004075.1
scaffold_60	.	gene	2041965	2051635	.	-	.	ID=PMILG00000004076;Name=scaffold_60.g1371.t1
scaffold_60	.	mRNA	2041965	2051635	.	-	.	ID=PMILG00000004076.1;Parent=PMILG00000004076;Name=scaffold_60.g1371.t1
scaffold_60	.	exon	2041965	2042237	.	-	.	ID=PMILG00000004076.1-exon1;Parent=PMILG00000004076.1
scaffold_60	.	exon	2042593	2042746	.	-	.	ID=PMILG00000004076.1-exon2;Parent=PMILG00000004076.1
scaffold_60	.	exon	2045032	2045173	.	-	.	ID=PMILG00000004076.1-exon3;Parent=PMILG00000004076.1
scaffold_60	.	exon	2046524	2046574	.	-	.	ID=PMILG00000004076.1-exon4;Parent=PMILG00000004076.1
scaffold_60	.	exon	2047874	2047909	.	-	.	ID=PMILG00000004076.1-exon5;Parent=PMILG00000004076.1
scaffold_60	.	exon	2051551	2051635	.	-	.	ID=PMILG00000004076.1-exon6;Parent=PMILG00000004076.1
scaffold_60	.	CDS	2042232	2042237	.	-	0	ID=PMILG00000004076.1-cds1;Parent=PMILG00000004076.1
scaffold_60	.	CDS	2042593	2042746	.	-	1	ID=PMILG00000004076.1-cds2;Parent=PMILG00000004076.1
scaffold_60	.	CDS	2045032	2045173	.	-	2	ID=PMILG00000004076.1-cds3;Parent=PMILG00000004076.1
scaffold_60	.	CDS	2046524	2046574	.	-	2	ID=PMILG00000004076.1-cds4;Parent=PMILG00000004076.1
scaffold_60	.	CDS	2047874	2047909	.	-	2	ID=PMILG00000004076.1-cds5;Parent=PMILG00000004076.1
scaffold_60	.	CDS	2051551	2051581	.	-	0	ID=PMILG00000004076.1-cds6;Parent=PMILG00000004076.1
scaffold_60	.	five_prime_UTR	2051582	2051635	.	-	.	ID=PMILG00000004076.1-five_prime_utr1;Parent=PMILG00000004076.1
scaffold_60	.	three_prime_UTR	2041965	2042231	.	-	.	ID=PMILG00000004076.1-three_prime_utr1;Parent=PMILG00000004076.1
scaffold_60	.	gene	2055802	2065722	.	+	.	ID=PMILG00000004077;Name=MERGED: scaffold_60.g1372.t1
scaffold_60	.	mRNA	2055802	2065722	.	+	.	ID=PMILG00000004077.1;Parent=PMILG00000004077;Name=MERGED: scaffold_60.g1372.t1
scaffold_60	.	exon	2055802	2055848	.	+	.	ID=PMILG00000004077.1-exon1;Parent=PMILG00000004077.1
scaffold_60	.	exon	2057603	2057682	.	+	.	ID=PMILG00000004077.1-exon2;Parent=PMILG00000004077.1
scaffold_60	.	exon	2059141	2059194	.	+	.	ID=PMILG00000004077.1-exon3;Parent=PMILG00000004077.1
scaffold_60	.	exon	2059333	2059959	.	+	.	ID=PMILG00000004077.1-exon4;Parent=PMILG00000004077.1
scaffold_60	.	exon	2060036	2060101	.	+	.	ID=PMILG00000004077.1-exon5;Parent=PMILG00000004077.1
scaffold_60	.	exon	2061323	2065722	.	+	.	ID=PMILG00000004077.1-exon6;Parent=PMILG00000004077.1
scaffold_60	.	CDS	2057640	2057682	.	+	0	ID=PMILG00000004077.1-cds1;Parent=PMILG00000004077.1
scaffold_60	.	CDS	2059141	2059194	.	+	2	ID=PMILG00000004077.1-cds2;Parent=PMILG00000004077.1
scaffold_60	.	CDS	2059333	2059959	.	+	2	ID=PMILG00000004077.1-cds3;Parent=PMILG00000004077.1
scaffold_60	.	CDS	2060036	2060101	.	+	2	ID=PMILG00000004077.1-cds4;Parent=PMILG00000004077.1
scaffold_60	.	CDS	2061323	2063949	.	+	2	ID=PMILG00000004077.1-cds5;Parent=PMILG00000004077.1
scaffold_60	.	five_prime_UTR	2055802	2055848	.	+	.	ID=PMILG00000004077.1-five_prime_utr1;Parent=PMILG00000004077.1
scaffold_60	.	five_prime_UTR	2057603	2057639	.	+	.	ID=PMILG00000004077.1-five_prime_utr2;Parent=PMILG00000004077.1
scaffold_60	.	three_prime_UTR	2063950	2065722	.	+	.	ID=PMILG00000004077.1-three_prime_utr1;Parent=PMILG00000004077.1
scaffold_60	.	gene	2073483	2086672	.	+	.	ID=PMILG00000004078;Name=scaffold_60.g1374.t1
scaffold_60	.	mRNA	2073483	2086672	.	+	.	ID=PMILG00000004078.1;Parent=PMILG00000004078;Name=scaffold_60.g1374.t1
scaffold_60	.	exon	2073483	2073492	.	+	.	ID=PMILG00000004078.1-exon1;Parent=PMILG00000004078.1
scaffold_60	.	exon	2081487	2081567	.	+	.	ID=PMILG00000004078.1-exon2;Parent=PMILG00000004078.1
scaffold_60	.	exon	2083759	2083883	.	+	.	ID=PMILG00000004078.1-exon3;Parent=PMILG00000004078.1
scaffold_60	.	exon	2083969	2084097	.	+	.	ID=PMILG00000004078.1-exon4;Parent=PMILG00000004078.1
scaffold_60	.	exon	2084515	2084625	.	+	.	ID=PMILG00000004078.1-exon5;Parent=PMILG00000004078.1
scaffold_60	.	exon	2084714	2084798	.	+	.	ID=PMILG00000004078.1-exon6;Parent=PMILG00000004078.1
scaffold_60	.	exon	2085051	2085212	.	+	.	ID=PMILG00000004078.1-exon7;Parent=PMILG00000004078.1
scaffold_60	.	exon	2085346	2085537	.	+	.	ID=PMILG00000004078.1-exon8;Parent=PMILG00000004078.1
scaffold_60	.	exon	2085657	2085838	.	+	.	ID=PMILG00000004078.1-exon9;Parent=PMILG00000004078.1
scaffold_60	.	exon	2086111	2086672	.	+	.	ID=PMILG00000004078.1-exon10;Parent=PMILG00000004078.1
scaffold_60	.	CDS	2073483	2073492	.	+	0	ID=PMILG00000004078.1-cds1;Parent=PMILG00000004078.1
scaffold_60	.	CDS	2081487	2081567	.	+	2	ID=PMILG00000004078.1-cds2;Parent=PMILG00000004078.1
scaffold_60	.	CDS	2083759	2083883	.	+	2	ID=PMILG00000004078.1-cds3;Parent=PMILG00000004078.1
scaffold_60	.	CDS	2083969	2084097	.	+	0	ID=PMILG00000004078.1-cds4;Parent=PMILG00000004078.1
scaffold_60	.	CDS	2084515	2084625	.	+	0	ID=PMILG00000004078.1-cds5;Parent=PMILG00000004078.1
scaffold_60	.	CDS	2084714	2084798	.	+	0	ID=PMILG00000004078.1-cds6;Parent=PMILG00000004078.1
scaffold_60	.	CDS	2085051	2085212	.	+	2	ID=PMILG00000004078.1-cds7;Parent=PMILG00000004078.1
scaffold_60	.	CDS	2085346	2085537	.	+	2	ID=PMILG00000004078.1-cds8;Parent=PMILG00000004078.1
scaffold_60	.	CDS	2085657	2085838	.	+	2	ID=PMILG00000004078.1-cds9;Parent=PMILG00000004078.1
scaffold_60	.	CDS	2086111	2086254	.	+	0	ID=PMILG00000004078.1-cds10;Parent=PMILG00000004078.1
scaffold_60	.	three_prime_UTR	2086255	2086672	.	+	.	ID=PMILG00000004078.1-three_prime_utr1;Parent=PMILG00000004078.1
scaffold_60	AUGUSTUS	gene	2093173	2098948	.	-	.	ID=PMILG00000004079;Name=scaffold_60.g1375.t1
scaffold_60	AUGUSTUS	mRNA	2093173	2098948	.	-	.	ID=PMILG00000004079.1;Parent=PMILG00000004079;Name=scaffold_60.g1375.t1
scaffold_60	AUGUSTUS	exon	2093173	2093179	.	-	.	ID=PMILG00000004079.1-exon1;Parent=PMILG00000004079.1
scaffold_60	AUGUSTUS	exon	2095599	2095683	.	-	.	ID=PMILG00000004079.1-exon2;Parent=PMILG00000004079.1
scaffold_60	AUGUSTUS	exon	2096017	2096072	.	-	.	ID=PMILG00000004079.1-exon3;Parent=PMILG00000004079.1
scaffold_60	AUGUSTUS	exon	2096273	2096337	.	-	.	ID=PMILG00000004079.1-exon4;Parent=PMILG00000004079.1
scaffold_60	AUGUSTUS	exon	2098916	2098948	.	-	.	ID=PMILG00000004079.1-exon5;Parent=PMILG00000004079.1
scaffold_60	AUGUSTUS	CDS	2093173	2093179	.	-	1	ID=PMILG00000004079.1-cds1;Parent=PMILG00000004079.1
scaffold_60	AUGUSTUS	CDS	2095599	2095683	.	-	2	ID=PMILG00000004079.1-cds2;Parent=PMILG00000004079.1
scaffold_60	AUGUSTUS	CDS	2096017	2096072	.	-	1	ID=PMILG00000004079.1-cds3;Parent=PMILG00000004079.1
scaffold_60	AUGUSTUS	CDS	2096273	2096337	.	-	0	ID=PMILG00000004079.1-cds4;Parent=PMILG00000004079.1
scaffold_60	AUGUSTUS	CDS	2098916	2098948	.	-	0	ID=PMILG00000004079.1-cds5;Parent=PMILG00000004079.1
contig_61	AUGUSTUS	gene	22112	106159	.	-	.	ID=PMILG00000004080;Name=contig_61.g5919.t1
contig_61	AUGUSTUS	mRNA	22112	106159	.	-	.	ID=PMILG00000004080.1;Parent=PMILG00000004080;Name=contig_61.g5919.t1
contig_61	AUGUSTUS	exon	22112	22254	.	-	.	ID=PMILG00000004080.1-exon1;Parent=PMILG00000004080.1
contig_61	AUGUSTUS	exon	22380	22579	.	-	.	ID=PMILG00000004080.1-exon2;Parent=PMILG00000004080.1
contig_61	AUGUSTUS	exon	22758	22843	.	-	.	ID=PMILG00000004080.1-exon3;Parent=PMILG00000004080.1
contig_61	AUGUSTUS	exon	23645	23836	.	-	.	ID=PMILG00000004080.1-exon4;Parent=PMILG00000004080.1
contig_61	AUGUSTUS	exon	30537	30719	.	-	.	ID=PMILG00000004080.1-exon5;Parent=PMILG00000004080.1
contig_61	AUGUSTUS	exon	30847	30941	.	-	.	ID=PMILG00000004080.1-exon6;Parent=PMILG00000004080.1
contig_61	AUGUSTUS	exon	32274	32326	.	-	.	ID=PMILG00000004080.1-exon7;Parent=PMILG00000004080.1
contig_61	AUGUSTUS	exon	34060	34198	.	-	.	ID=PMILG00000004080.1-exon8;Parent=PMILG00000004080.1
contig_61	AUGUSTUS	exon	34324	34523	.	-	.	ID=PMILG00000004080.1-exon9;Parent=PMILG00000004080.1
contig_61	AUGUSTUS	exon	34702	34787	.	-	.	ID=PMILG00000004080.1-exon10;Parent=PMILG00000004080.1
contig_61	AUGUSTUS	exon	35589	35780	.	-	.	ID=PMILG00000004080.1-exon11;Parent=PMILG00000004080.1
contig_61	AUGUSTUS	exon	42483	42665	.	-	.	ID=PMILG00000004080.1-exon12;Parent=PMILG00000004080.1
contig_61	AUGUSTUS	exon	42793	42887	.	-	.	ID=PMILG00000004080.1-exon13;Parent=PMILG00000004080.1
contig_61	AUGUSTUS	exon	44220	44272	.	-	.	ID=PMILG00000004080.1-exon14;Parent=PMILG00000004080.1
contig_61	AUGUSTUS	exon	46006	46144	.	-	.	ID=PMILG00000004080.1-exon15;Parent=PMILG00000004080.1
contig_61	AUGUSTUS	exon	46270	46469	.	-	.	ID=PMILG00000004080.1-exon16;Parent=PMILG00000004080.1
contig_61	AUGUSTUS	exon	46648	46733	.	-	.	ID=PMILG00000004080.1-exon17;Parent=PMILG00000004080.1
contig_61	AUGUSTUS	exon	47535	47726	.	-	.	ID=PMILG00000004080.1-exon18;Parent=PMILG00000004080.1
contig_61	AUGUSTUS	exon	54430	54612	.	-	.	ID=PMILG00000004080.1-exon19;Parent=PMILG00000004080.1
contig_61	AUGUSTUS	exon	54740	54834	.	-	.	ID=PMILG00000004080.1-exon20;Parent=PMILG00000004080.1
contig_61	AUGUSTUS	exon	56167	56219	.	-	.	ID=PMILG00000004080.1-exon21;Parent=PMILG00000004080.1
contig_61	AUGUSTUS	exon	57953	58091	.	-	.	ID=PMILG00000004080.1-exon22;Parent=PMILG00000004080.1
contig_61	AUGUSTUS	exon	58217	58416	.	-	.	ID=PMILG00000004080.1-exon23;Parent=PMILG00000004080.1
contig_61	AUGUSTUS	exon	58595	58680	.	-	.	ID=PMILG00000004080.1-exon24;Parent=PMILG00000004080.1
contig_61	AUGUSTUS	exon	59482	59673	.	-	.	ID=PMILG00000004080.1-exon25;Parent=PMILG00000004080.1
contig_61	AUGUSTUS	exon	66377	66559	.	-	.	ID=PMILG00000004080.1-exon26;Parent=PMILG00000004080.1
contig_61	AUGUSTUS	exon	66687	66781	.	-	.	ID=PMILG00000004080.1-exon27;Parent=PMILG00000004080.1
contig_61	AUGUSTUS	exon	68114	68166	.	-	.	ID=PMILG00000004080.1-exon28;Parent=PMILG00000004080.1
contig_61	AUGUSTUS	exon	69900	70038	.	-	.	ID=PMILG00000004080.1-exon29;Parent=PMILG00000004080.1
contig_61	AUGUSTUS	exon	70164	70363	.	-	.	ID=PMILG00000004080.1-exon30;Parent=PMILG00000004080.1
contig_61	AUGUSTUS	exon	70542	70627	.	-	.	ID=PMILG00000004080.1-exon31;Parent=PMILG00000004080.1
contig_61	AUGUSTUS	exon	71429	71620	.	-	.	ID=PMILG00000004080.1-exon32;Parent=PMILG00000004080.1
contig_61	AUGUSTUS	exon	78323	78505	.	-	.	ID=PMILG00000004080.1-exon33;Parent=PMILG00000004080.1
contig_61	AUGUSTUS	exon	78633	78727	.	-	.	ID=PMILG00000004080.1-exon34;Parent=PMILG00000004080.1
contig_61	AUGUSTUS	exon	80060	80112	.	-	.	ID=PMILG00000004080.1-exon35;Parent=PMILG00000004080.1
contig_61	AUGUSTUS	exon	81846	81984	.	-	.	ID=PMILG00000004080.1-exon36;Parent=PMILG00000004080.1
contig_61	AUGUSTUS	exon	82110	82309	.	-	.	ID=PMILG00000004080.1-exon37;Parent=PMILG00000004080.1
contig_61	AUGUSTUS	exon	82488	82573	.	-	.	ID=PMILG00000004080.1-exon38;Parent=PMILG00000004080.1
contig_61	AUGUSTUS	exon	83375	83566	.	-	.	ID=PMILG00000004080.1-exon39;Parent=PMILG00000004080.1
contig_61	AUGUSTUS	exon	90268	90450	.	-	.	ID=PMILG00000004080.1-exon40;Parent=PMILG00000004080.1
contig_61	AUGUSTUS	exon	90578	90672	.	-	.	ID=PMILG00000004080.1-exon41;Parent=PMILG00000004080.1
contig_61	AUGUSTUS	exon	92005	92057	.	-	.	ID=PMILG00000004080.1-exon42;Parent=PMILG00000004080.1
contig_61	AUGUSTUS	exon	93791	93929	.	-	.	ID=PMILG00000004080.1-exon43;Parent=PMILG00000004080.1
contig_61	AUGUSTUS	exon	94055	94254	.	-	.	ID=PMILG00000004080.1-exon44;Parent=PMILG00000004080.1
contig_61	AUGUSTUS	exon	94433	94518	.	-	.	ID=PMILG00000004080.1-exon45;Parent=PMILG00000004080.1
contig_61	AUGUSTUS	exon	95320	95511	.	-	.	ID=PMILG00000004080.1-exon46;Parent=PMILG00000004080.1
contig_61	AUGUSTUS	exon	102220	102402	.	-	.	ID=PMILG00000004080.1-exon47;Parent=PMILG00000004080.1
contig_61	AUGUSTUS	exon	102530	102624	.	-	.	ID=PMILG00000004080.1-exon48;Parent=PMILG00000004080.1
contig_61	AUGUSTUS	exon	103957	104009	.	-	.	ID=PMILG00000004080.1-exon49;Parent=PMILG00000004080.1
contig_61	AUGUSTUS	exon	105742	105880	.	-	.	ID=PMILG00000004080.1-exon50;Parent=PMILG00000004080.1
contig_61	AUGUSTUS	exon	106006	106159	.	-	.	ID=PMILG00000004080.1-exon51;Parent=PMILG00000004080.1
contig_61	AUGUSTUS	CDS	22112	22254	.	-	2	ID=PMILG00000004080.1-cds1;Parent=PMILG00000004080.1
contig_61	AUGUSTUS	CDS	22380	22579	.	-	1	ID=PMILG00000004080.1-cds2;Parent=PMILG00000004080.1
contig_61	AUGUSTUS	CDS	22758	22843	.	-	0	ID=PMILG00000004080.1-cds3;Parent=PMILG00000004080.1
contig_61	AUGUSTUS	CDS	23645	23836	.	-	0	ID=PMILG00000004080.1-cds4;Parent=PMILG00000004080.1
contig_61	AUGUSTUS	CDS	30537	30719	.	-	0	ID=PMILG00000004080.1-cds5;Parent=PMILG00000004080.1
contig_61	AUGUSTUS	CDS	30847	30941	.	-	2	ID=PMILG00000004080.1-cds6;Parent=PMILG00000004080.1
contig_61	AUGUSTUS	CDS	32274	32326	.	-	1	ID=PMILG00000004080.1-cds7;Parent=PMILG00000004080.1
contig_61	AUGUSTUS	CDS	34060	34198	.	-	2	ID=PMILG00000004080.1-cds8;Parent=PMILG00000004080.1
contig_61	AUGUSTUS	CDS	34324	34523	.	-	1	ID=PMILG00000004080.1-cds9;Parent=PMILG00000004080.1
contig_61	AUGUSTUS	CDS	34702	34787	.	-	0	ID=PMILG00000004080.1-cds10;Parent=PMILG00000004080.1
contig_61	AUGUSTUS	CDS	35589	35780	.	-	0	ID=PMILG00000004080.1-cds11;Parent=PMILG00000004080.1
contig_61	AUGUSTUS	CDS	42483	42665	.	-	0	ID=PMILG00000004080.1-cds12;Parent=PMILG00000004080.1
contig_61	AUGUSTUS	CDS	42793	42887	.	-	2	ID=PMILG00000004080.1-cds13;Parent=PMILG00000004080.1
contig_61	AUGUSTUS	CDS	44220	44272	.	-	1	ID=PMILG00000004080.1-cds14;Parent=PMILG00000004080.1
contig_61	AUGUSTUS	CDS	46006	46144	.	-	2	ID=PMILG00000004080.1-cds15;Parent=PMILG00000004080.1
contig_61	AUGUSTUS	CDS	46270	46469	.	-	1	ID=PMILG00000004080.1-cds16;Parent=PMILG00000004080.1
contig_61	AUGUSTUS	CDS	46648	46733	.	-	0	ID=PMILG00000004080.1-cds17;Parent=PMILG00000004080.1
contig_61	AUGUSTUS	CDS	47535	47726	.	-	0	ID=PMILG00000004080.1-cds18;Parent=PMILG00000004080.1
contig_61	AUGUSTUS	CDS	54430	54612	.	-	0	ID=PMILG00000004080.1-cds19;Parent=PMILG00000004080.1
contig_61	AUGUSTUS	CDS	54740	54834	.	-	2	ID=PMILG00000004080.1-cds20;Parent=PMILG00000004080.1
contig_61	AUGUSTUS	CDS	56167	56219	.	-	1	ID=PMILG00000004080.1-cds21;Parent=PMILG00000004080.1
contig_61	AUGUSTUS	CDS	57953	58091	.	-	2	ID=PMILG00000004080.1-cds22;Parent=PMILG00000004080.1
contig_61	AUGUSTUS	CDS	58217	58416	.	-	1	ID=PMILG00000004080.1-cds23;Parent=PMILG00000004080.1
contig_61	AUGUSTUS	CDS	58595	58680	.	-	0	ID=PMILG00000004080.1-cds24;Parent=PMILG00000004080.1
contig_61	AUGUSTUS	CDS	59482	59673	.	-	0	ID=PMILG00000004080.1-cds25;Parent=PMILG00000004080.1
contig_61	AUGUSTUS	CDS	66377	66559	.	-	0	ID=PMILG00000004080.1-cds26;Parent=PMILG00000004080.1
contig_61	AUGUSTUS	CDS	66687	66781	.	-	2	ID=PMILG00000004080.1-cds27;Parent=PMILG00000004080.1
contig_61	AUGUSTUS	CDS	68114	68166	.	-	1	ID=PMILG00000004080.1-cds28;Parent=PMILG00000004080.1
contig_61	AUGUSTUS	CDS	69900	70038	.	-	2	ID=PMILG00000004080.1-cds29;Parent=PMILG00000004080.1
contig_61	AUGUSTUS	CDS	70164	70363	.	-	1	ID=PMILG00000004080.1-cds30;Parent=PMILG00000004080.1
contig_61	AUGUSTUS	CDS	70542	70627	.	-	0	ID=PMILG00000004080.1-cds31;Parent=PMILG00000004080.1
contig_61	AUGUSTUS	CDS	71429	71620	.	-	0	ID=PMILG00000004080.1-cds32;Parent=PMILG00000004080.1
contig_61	AUGUSTUS	CDS	78323	78505	.	-	0	ID=PMILG00000004080.1-cds33;Parent=PMILG00000004080.1
contig_61	AUGUSTUS	CDS	78633	78727	.	-	2	ID=PMILG00000004080.1-cds34;Parent=PMILG00000004080.1
contig_61	AUGUSTUS	CDS	80060	80112	.	-	1	ID=PMILG00000004080.1-cds35;Parent=PMILG00000004080.1
contig_61	AUGUSTUS	CDS	81846	81984	.	-	2	ID=PMILG00000004080.1-cds36;Parent=PMILG00000004080.1
contig_61	AUGUSTUS	CDS	82110	82309	.	-	1	ID=PMILG00000004080.1-cds37;Parent=PMILG00000004080.1
contig_61	AUGUSTUS	CDS	82488	82573	.	-	0	ID=PMILG00000004080.1-cds38;Parent=PMILG00000004080.1
contig_61	AUGUSTUS	CDS	83375	83566	.	-	0	ID=PMILG00000004080.1-cds39;Parent=PMILG00000004080.1
contig_61	AUGUSTUS	CDS	90268	90450	.	-	0	ID=PMILG00000004080.1-cds40;Parent=PMILG00000004080.1
contig_61	AUGUSTUS	CDS	90578	90672	.	-	2	ID=PMILG00000004080.1-cds41;Parent=PMILG00000004080.1
contig_61	AUGUSTUS	CDS	92005	92057	.	-	1	ID=PMILG00000004080.1-cds42;Parent=PMILG00000004080.1
contig_61	AUGUSTUS	CDS	93791	93929	.	-	2	ID=PMILG00000004080.1-cds43;Parent=PMILG00000004080.1
contig_61	AUGUSTUS	CDS	94055	94254	.	-	1	ID=PMILG00000004080.1-cds44;Parent=PMILG00000004080.1
contig_61	AUGUSTUS	CDS	94433	94518	.	-	0	ID=PMILG00000004080.1-cds45;Parent=PMILG00000004080.1
contig_61	AUGUSTUS	CDS	95320	95511	.	-	0	ID=PMILG00000004080.1-cds46;Parent=PMILG00000004080.1
contig_61	AUGUSTUS	CDS	102220	102402	.	-	0	ID=PMILG00000004080.1-cds47;Parent=PMILG00000004080.1
contig_61	AUGUSTUS	CDS	102530	102624	.	-	2	ID=PMILG00000004080.1-cds48;Parent=PMILG00000004080.1
contig_61	AUGUSTUS	CDS	103957	104009	.	-	1	ID=PMILG00000004080.1-cds49;Parent=PMILG00000004080.1
contig_61	AUGUSTUS	CDS	105742	105880	.	-	2	ID=PMILG00000004080.1-cds50;Parent=PMILG00000004080.1
contig_61	AUGUSTUS	CDS	106006	106159	.	-	0	ID=PMILG00000004080.1-cds51;Parent=PMILG00000004080.1
contig_61	.	gene	164693	166816	.	+	.	ID=PMILG00000004081;Name=contig_61.g5920.t1
contig_61	.	mRNA	164693	166816	.	+	.	ID=PMILG00000004081.1;Parent=PMILG00000004081;Name=contig_61.g5920.t1
contig_61	.	exon	164693	164827	.	+	.	ID=PMILG00000004081.1-exon1;Parent=PMILG00000004081.1
contig_61	.	exon	165114	165176	.	+	.	ID=PMILG00000004081.1-exon2;Parent=PMILG00000004081.1
contig_61	.	exon	165719	165917	.	+	.	ID=PMILG00000004081.1-exon3;Parent=PMILG00000004081.1
contig_61	.	exon	166073	166816	.	+	.	ID=PMILG00000004081.1-exon4;Parent=PMILG00000004081.1
contig_61	.	CDS	164715	164827	.	+	0	ID=PMILG00000004081.1-cds1;Parent=PMILG00000004081.1
contig_61	.	CDS	165114	165176	.	+	1	ID=PMILG00000004081.1-cds2;Parent=PMILG00000004081.1
contig_61	.	CDS	165719	165917	.	+	1	ID=PMILG00000004081.1-cds3;Parent=PMILG00000004081.1
contig_61	.	CDS	166073	166336	.	+	0	ID=PMILG00000004081.1-cds4;Parent=PMILG00000004081.1
contig_61	.	five_prime_UTR	164693	164714	.	+	.	ID=PMILG00000004081.1-five_prime_utr1;Parent=PMILG00000004081.1
contig_61	.	three_prime_UTR	166337	166816	.	+	.	ID=PMILG00000004081.1-three_prime_utr1;Parent=PMILG00000004081.1
contig_61	AUGUSTUS	gene	170076	175608	.	+	.	ID=PMILG00000004082;Name=contig_61.g5921.t1
contig_61	AUGUSTUS	mRNA	170076	175608	.	+	.	ID=PMILG00000004082.1;Parent=PMILG00000004082;Name=contig_61.g5921.t1
contig_61	AUGUSTUS	exon	170076	170295	.	+	.	ID=PMILG00000004082.1-exon1;Parent=PMILG00000004082.1
contig_61	AUGUSTUS	exon	170402	170635	.	+	.	ID=PMILG00000004082.1-exon2;Parent=PMILG00000004082.1
contig_61	AUGUSTUS	exon	171048	171166	.	+	.	ID=PMILG00000004082.1-exon3;Parent=PMILG00000004082.1
contig_61	AUGUSTUS	exon	172305	172433	.	+	.	ID=PMILG00000004082.1-exon4;Parent=PMILG00000004082.1
contig_61	AUGUSTUS	exon	172783	172960	.	+	.	ID=PMILG00000004082.1-exon5;Parent=PMILG00000004082.1
contig_61	AUGUSTUS	exon	173212	173347	.	+	.	ID=PMILG00000004082.1-exon6;Parent=PMILG00000004082.1
contig_61	AUGUSTUS	exon	173475	173578	.	+	.	ID=PMILG00000004082.1-exon7;Parent=PMILG00000004082.1
contig_61	AUGUSTUS	exon	173663	173937	.	+	.	ID=PMILG00000004082.1-exon8;Parent=PMILG00000004082.1
contig_61	AUGUSTUS	exon	174086	174362	.	+	.	ID=PMILG00000004082.1-exon9;Parent=PMILG00000004082.1
contig_61	AUGUSTUS	exon	174452	174609	.	+	.	ID=PMILG00000004082.1-exon10;Parent=PMILG00000004082.1
contig_61	AUGUSTUS	exon	174842	174978	.	+	.	ID=PMILG00000004082.1-exon11;Parent=PMILG00000004082.1
contig_61	AUGUSTUS	exon	175455	175608	.	+	.	ID=PMILG00000004082.1-exon12;Parent=PMILG00000004082.1
contig_61	AUGUSTUS	CDS	170076	170295	.	+	0	ID=PMILG00000004082.1-cds1;Parent=PMILG00000004082.1
contig_61	AUGUSTUS	CDS	170402	170635	.	+	2	ID=PMILG00000004082.1-cds2;Parent=PMILG00000004082.1
contig_61	AUGUSTUS	CDS	171048	171166	.	+	2	ID=PMILG00000004082.1-cds3;Parent=PMILG00000004082.1
contig_61	AUGUSTUS	CDS	172305	172433	.	+	0	ID=PMILG00000004082.1-cds4;Parent=PMILG00000004082.1
contig_61	AUGUSTUS	CDS	172783	172960	.	+	0	ID=PMILG00000004082.1-cds5;Parent=PMILG00000004082.1
contig_61	AUGUSTUS	CDS	173212	173347	.	+	2	ID=PMILG00000004082.1-cds6;Parent=PMILG00000004082.1
contig_61	AUGUSTUS	CDS	173475	173578	.	+	1	ID=PMILG00000004082.1-cds7;Parent=PMILG00000004082.1
contig_61	AUGUSTUS	CDS	173663	173937	.	+	2	ID=PMILG00000004082.1-cds8;Parent=PMILG00000004082.1
contig_61	AUGUSTUS	CDS	174086	174362	.	+	0	ID=PMILG00000004082.1-cds9;Parent=PMILG00000004082.1
contig_61	AUGUSTUS	CDS	174452	174609	.	+	2	ID=PMILG00000004082.1-cds10;Parent=PMILG00000004082.1
contig_61	AUGUSTUS	CDS	174842	174978	.	+	0	ID=PMILG00000004082.1-cds11;Parent=PMILG00000004082.1
contig_61	AUGUSTUS	CDS	175455	175608	.	+	1	ID=PMILG00000004082.1-cds12;Parent=PMILG00000004082.1
contig_61	AUGUSTUS	gene	177616	179600	.	-	.	ID=PMILG00000004083;Name=contig_61.g5922.t1
contig_61	AUGUSTUS	mRNA	177616	179600	.	-	.	ID=PMILG00000004083.1;Parent=PMILG00000004083;Name=contig_61.g5922.t1
contig_61	AUGUSTUS	exon	177616	177696	.	-	.	ID=PMILG00000004083.1-exon1;Parent=PMILG00000004083.1
contig_61	AUGUSTUS	exon	178070	178170	.	-	.	ID=PMILG00000004083.1-exon2;Parent=PMILG00000004083.1
contig_61	AUGUSTUS	exon	178948	179069	.	-	.	ID=PMILG00000004083.1-exon3;Parent=PMILG00000004083.1
contig_61	AUGUSTUS	exon	179226	179340	.	-	.	ID=PMILG00000004083.1-exon4;Parent=PMILG00000004083.1
contig_61	AUGUSTUS	exon	179591	179600	.	-	.	ID=PMILG00000004083.1-exon5;Parent=PMILG00000004083.1
contig_61	AUGUSTUS	CDS	177616	177696	.	-	0	ID=PMILG00000004083.1-cds1;Parent=PMILG00000004083.1
contig_61	AUGUSTUS	CDS	178070	178170	.	-	2	ID=PMILG00000004083.1-cds2;Parent=PMILG00000004083.1
contig_61	AUGUSTUS	CDS	178948	179069	.	-	1	ID=PMILG00000004083.1-cds3;Parent=PMILG00000004083.1
contig_61	AUGUSTUS	CDS	179226	179340	.	-	2	ID=PMILG00000004083.1-cds4;Parent=PMILG00000004083.1
contig_61	AUGUSTUS	CDS	179591	179600	.	-	0	ID=PMILG00000004083.1-cds5;Parent=PMILG00000004083.1
contig_61	AUGUSTUS	gene	180419	208591	.	-	.	ID=PMILG00000004084;Name=contig_61.g5923.t1
contig_61	AUGUSTUS	mRNA	180419	208591	.	-	.	ID=PMILG00000004084.1;Parent=PMILG00000004084;Name=contig_61.g5923.t1
contig_61	AUGUSTUS	exon	180419	180593	.	-	.	ID=PMILG00000004084.1-exon1;Parent=PMILG00000004084.1
contig_61	AUGUSTUS	exon	181375	181433	.	-	.	ID=PMILG00000004084.1-exon2;Parent=PMILG00000004084.1
contig_61	AUGUSTUS	exon	184090	184179	.	-	.	ID=PMILG00000004084.1-exon3;Parent=PMILG00000004084.1
contig_61	AUGUSTUS	exon	188407	188490	.	-	.	ID=PMILG00000004084.1-exon4;Parent=PMILG00000004084.1
contig_61	AUGUSTUS	exon	188605	188738	.	-	.	ID=PMILG00000004084.1-exon5;Parent=PMILG00000004084.1
contig_61	AUGUSTUS	exon	189571	189754	.	-	.	ID=PMILG00000004084.1-exon6;Parent=PMILG00000004084.1
contig_61	AUGUSTUS	exon	190555	190631	.	-	.	ID=PMILG00000004084.1-exon7;Parent=PMILG00000004084.1
contig_61	AUGUSTUS	exon	195008	195124	.	-	.	ID=PMILG00000004084.1-exon8;Parent=PMILG00000004084.1
contig_61	AUGUSTUS	exon	195636	195761	.	-	.	ID=PMILG00000004084.1-exon9;Parent=PMILG00000004084.1
contig_61	AUGUSTUS	exon	196187	196228	.	-	.	ID=PMILG00000004084.1-exon10;Parent=PMILG00000004084.1
contig_61	AUGUSTUS	exon	204343	204412	.	-	.	ID=PMILG00000004084.1-exon11;Parent=PMILG00000004084.1
contig_61	AUGUSTUS	exon	208589	208591	.	-	.	ID=PMILG00000004084.1-exon12;Parent=PMILG00000004084.1
contig_61	AUGUSTUS	CDS	180419	180593	.	-	1	ID=PMILG00000004084.1-cds1;Parent=PMILG00000004084.1
contig_61	AUGUSTUS	CDS	181375	181433	.	-	0	ID=PMILG00000004084.1-cds2;Parent=PMILG00000004084.1
contig_61	AUGUSTUS	CDS	184090	184179	.	-	0	ID=PMILG00000004084.1-cds3;Parent=PMILG00000004084.1
contig_61	AUGUSTUS	CDS	188407	188490	.	-	0	ID=PMILG00000004084.1-cds4;Parent=PMILG00000004084.1
contig_61	AUGUSTUS	CDS	188605	188738	.	-	2	ID=PMILG00000004084.1-cds5;Parent=PMILG00000004084.1
contig_61	AUGUSTUS	CDS	189571	189754	.	-	0	ID=PMILG00000004084.1-cds6;Parent=PMILG00000004084.1
contig_61	AUGUSTUS	CDS	190555	190631	.	-	2	ID=PMILG00000004084.1-cds7;Parent=PMILG00000004084.1
contig_61	AUGUSTUS	CDS	195008	195124	.	-	2	ID=PMILG00000004084.1-cds8;Parent=PMILG00000004084.1
contig_61	AUGUSTUS	CDS	195636	195761	.	-	2	ID=PMILG00000004084.1-cds9;Parent=PMILG00000004084.1
contig_61	AUGUSTUS	CDS	196187	196228	.	-	2	ID=PMILG00000004084.1-cds10;Parent=PMILG00000004084.1
contig_61	AUGUSTUS	CDS	204343	204412	.	-	0	ID=PMILG00000004084.1-cds11;Parent=PMILG00000004084.1
contig_61	AUGUSTUS	CDS	208589	208591	.	-	0	ID=PMILG00000004084.1-cds12;Parent=PMILG00000004084.1
contig_61	.	gene	252827	274475	.	+	.	ID=PMILG00000004085;Name=MERGED: contig_61.g5924.t1
contig_61	.	mRNA	252827	274475	.	+	.	ID=PMILG00000004085.1;Parent=PMILG00000004085;Name=MERGED: contig_61.g5924.t1
contig_61	.	exon	252827	252989	.	+	.	ID=PMILG00000004085.1-exon1;Parent=PMILG00000004085.1
contig_61	.	exon	253378	253472	.	+	.	ID=PMILG00000004085.1-exon2;Parent=PMILG00000004085.1
contig_61	.	exon	254084	254177	.	+	.	ID=PMILG00000004085.1-exon3;Parent=PMILG00000004085.1
contig_61	.	exon	254326	254465	.	+	.	ID=PMILG00000004085.1-exon4;Parent=PMILG00000004085.1
contig_61	.	exon	254885	254963	.	+	.	ID=PMILG00000004085.1-exon5;Parent=PMILG00000004085.1
contig_61	.	exon	269897	270007	.	+	.	ID=PMILG00000004085.1-exon6;Parent=PMILG00000004085.1
contig_61	.	exon	270174	270228	.	+	.	ID=PMILG00000004085.1-exon7;Parent=PMILG00000004085.1
contig_61	.	exon	272586	272657	.	+	.	ID=PMILG00000004085.1-exon8;Parent=PMILG00000004085.1
contig_61	.	exon	273296	274475	.	+	.	ID=PMILG00000004085.1-exon9;Parent=PMILG00000004085.1
contig_61	.	CDS	252921	252989	.	+	0	ID=PMILG00000004085.1-cds1;Parent=PMILG00000004085.1
contig_61	.	CDS	253378	253472	.	+	0	ID=PMILG00000004085.1-cds2;Parent=PMILG00000004085.1
contig_61	.	CDS	254084	254177	.	+	1	ID=PMILG00000004085.1-cds3;Parent=PMILG00000004085.1
contig_61	.	CDS	254326	254465	.	+	0	ID=PMILG00000004085.1-cds4;Parent=PMILG00000004085.1
contig_61	.	CDS	254885	254963	.	+	1	ID=PMILG00000004085.1-cds5;Parent=PMILG00000004085.1
contig_61	.	CDS	269897	270007	.	+	0	ID=PMILG00000004085.1-cds6;Parent=PMILG00000004085.1
contig_61	.	CDS	270174	270228	.	+	0	ID=PMILG00000004085.1-cds7;Parent=PMILG00000004085.1
contig_61	.	CDS	272586	272657	.	+	2	ID=PMILG00000004085.1-cds8;Parent=PMILG00000004085.1
contig_61	.	CDS	273296	273483	.	+	2	ID=PMILG00000004085.1-cds9;Parent=PMILG00000004085.1
contig_61	.	five_prime_UTR	252827	252920	.	+	.	ID=PMILG00000004085.1-five_prime_utr1;Parent=PMILG00000004085.1
contig_61	.	three_prime_UTR	273484	274475	.	+	.	ID=PMILG00000004085.1-three_prime_utr1;Parent=PMILG00000004085.1
contig_61	.	gene	258510	265855	.	-	.	ID=PMILG00000004086;Name=contig_61.g5925.t1
contig_61	.	mRNA	258510	265855	.	-	.	ID=PMILG00000004086.1;Parent=PMILG00000004086;Name=contig_61.g5925.t1
contig_61	.	exon	258510	259240	.	-	.	ID=PMILG00000004086.1-exon1;Parent=PMILG00000004086.1
contig_61	.	exon	259946	260041	.	-	.	ID=PMILG00000004086.1-exon2;Parent=PMILG00000004086.1
contig_61	.	exon	262197	262938	.	-	.	ID=PMILG00000004086.1-exon3;Parent=PMILG00000004086.1
contig_61	.	exon	263035	263286	.	-	.	ID=PMILG00000004086.1-exon4;Parent=PMILG00000004086.1
contig_61	.	exon	265515	265855	.	-	.	ID=PMILG00000004086.1-exon5;Parent=PMILG00000004086.1
contig_61	.	CDS	258999	259240	.	-	2	ID=PMILG00000004086.1-cds1;Parent=PMILG00000004086.1
contig_61	.	CDS	259946	260041	.	-	2	ID=PMILG00000004086.1-cds2;Parent=PMILG00000004086.1
contig_61	.	CDS	262197	262938	.	-	0	ID=PMILG00000004086.1-cds3;Parent=PMILG00000004086.1
contig_61	.	CDS	263035	263241	.	-	0	ID=PMILG00000004086.1-cds4;Parent=PMILG00000004086.1
contig_61	.	five_prime_UTR	263242	263286	.	-	.	ID=PMILG00000004086.1-five_prime_utr1;Parent=PMILG00000004086.1
contig_61	.	five_prime_UTR	265515	265855	.	-	.	ID=PMILG00000004086.1-five_prime_utr2;Parent=PMILG00000004086.1
contig_61	.	three_prime_UTR	258510	258998	.	-	.	ID=PMILG00000004086.1-three_prime_utr1;Parent=PMILG00000004086.1
contig_61	AUGUSTUS	gene	280844	287781	.	+	.	ID=PMILG00000004087;Name=contig_61.g5927.t1
contig_61	AUGUSTUS	mRNA	280844	287781	.	+	.	ID=PMILG00000004087.1;Parent=PMILG00000004087;Name=contig_61.g5927.t1
contig_61	AUGUSTUS	exon	280844	280891	.	+	.	ID=PMILG00000004087.1-exon1;Parent=PMILG00000004087.1
contig_61	AUGUSTUS	exon	281545	282000	.	+	.	ID=PMILG00000004087.1-exon2;Parent=PMILG00000004087.1
contig_61	AUGUSTUS	exon	282442	282493	.	+	.	ID=PMILG00000004087.1-exon3;Parent=PMILG00000004087.1
contig_61	AUGUSTUS	exon	283784	283855	.	+	.	ID=PMILG00000004087.1-exon4;Parent=PMILG00000004087.1
contig_61	AUGUSTUS	exon	284369	284591	.	+	.	ID=PMILG00000004087.1-exon5;Parent=PMILG00000004087.1
contig_61	AUGUSTUS	exon	285757	285875	.	+	.	ID=PMILG00000004087.1-exon6;Parent=PMILG00000004087.1
contig_61	AUGUSTUS	exon	287201	287342	.	+	.	ID=PMILG00000004087.1-exon7;Parent=PMILG00000004087.1
contig_61	AUGUSTUS	exon	287487	287781	.	+	.	ID=PMILG00000004087.1-exon8;Parent=PMILG00000004087.1
contig_61	AUGUSTUS	CDS	280844	280891	.	+	0	ID=PMILG00000004087.1-cds1;Parent=PMILG00000004087.1
contig_61	AUGUSTUS	CDS	281545	282000	.	+	0	ID=PMILG00000004087.1-cds2;Parent=PMILG00000004087.1
contig_61	AUGUSTUS	CDS	282442	282493	.	+	0	ID=PMILG00000004087.1-cds3;Parent=PMILG00000004087.1
contig_61	AUGUSTUS	CDS	283784	283855	.	+	2	ID=PMILG00000004087.1-cds4;Parent=PMILG00000004087.1
contig_61	AUGUSTUS	CDS	284369	284591	.	+	2	ID=PMILG00000004087.1-cds5;Parent=PMILG00000004087.1
contig_61	AUGUSTUS	CDS	285757	285875	.	+	1	ID=PMILG00000004087.1-cds6;Parent=PMILG00000004087.1
contig_61	AUGUSTUS	CDS	287201	287342	.	+	2	ID=PMILG00000004087.1-cds7;Parent=PMILG00000004087.1
contig_61	AUGUSTUS	CDS	287487	287781	.	+	1	ID=PMILG00000004087.1-cds8;Parent=PMILG00000004087.1
contig_61	AUGUSTUS	gene	522217	540936	.	-	.	ID=PMILG00000004088;Name=contig_61.g5928.t1
contig_61	AUGUSTUS	mRNA	522217	540936	.	-	.	ID=PMILG00000004088.1;Parent=PMILG00000004088;Name=contig_61.g5928.t1
contig_61	AUGUSTUS	exon	522217	522752	.	-	.	ID=PMILG00000004088.1-exon1;Parent=PMILG00000004088.1
contig_61	AUGUSTUS	exon	530554	530655	.	-	.	ID=PMILG00000004088.1-exon2;Parent=PMILG00000004088.1
contig_61	AUGUSTUS	exon	530983	531132	.	-	.	ID=PMILG00000004088.1-exon3;Parent=PMILG00000004088.1
contig_61	AUGUSTUS	exon	536472	536583	.	-	.	ID=PMILG00000004088.1-exon4;Parent=PMILG00000004088.1
contig_61	AUGUSTUS	exon	540928	540936	.	-	.	ID=PMILG00000004088.1-exon5;Parent=PMILG00000004088.1
contig_61	AUGUSTUS	CDS	522217	522752	.	-	2	ID=PMILG00000004088.1-cds1;Parent=PMILG00000004088.1
contig_61	AUGUSTUS	CDS	530554	530655	.	-	2	ID=PMILG00000004088.1-cds2;Parent=PMILG00000004088.1
contig_61	AUGUSTUS	CDS	530983	531132	.	-	2	ID=PMILG00000004088.1-cds3;Parent=PMILG00000004088.1
contig_61	AUGUSTUS	CDS	536472	536583	.	-	0	ID=PMILG00000004088.1-cds4;Parent=PMILG00000004088.1
contig_61	AUGUSTUS	CDS	540928	540936	.	-	0	ID=PMILG00000004088.1-cds5;Parent=PMILG00000004088.1
contig_61	AUGUSTUS	gene	554905	615452	.	-	.	ID=PMILG00000004089;Name=contig_61.g5929.t1
contig_61	AUGUSTUS	mRNA	554905	615452	.	-	.	ID=PMILG00000004089.1;Parent=PMILG00000004089;Name=contig_61.g5929.t1
```
