## Supplementary material for "Near-chromosome level genome assembly of devil firefish, *Pterois miles*": structural annotation file: Supplementary_file1_annotation.gff3 (part 10 of 54)

```
contig_61	AUGUSTUS	exon	554905	555047	.	-	.	ID=PMILG00000004089.1-exon1;Parent=PMILG00000004089.1
contig_61	AUGUSTUS	exon	568550	568686	.	-	.	ID=PMILG00000004089.1-exon2;Parent=PMILG00000004089.1
contig_61	AUGUSTUS	exon	573109	573365	.	-	.	ID=PMILG00000004089.1-exon3;Parent=PMILG00000004089.1
contig_61	AUGUSTUS	exon	574898	575079	.	-	.	ID=PMILG00000004089.1-exon4;Parent=PMILG00000004089.1
contig_61	AUGUSTUS	exon	601483	601777	.	-	.	ID=PMILG00000004089.1-exon5;Parent=PMILG00000004089.1
contig_61	AUGUSTUS	exon	615222	615452	.	-	.	ID=PMILG00000004089.1-exon6;Parent=PMILG00000004089.1
contig_61	AUGUSTUS	CDS	554905	555047	.	-	2	ID=PMILG00000004089.1-cds1;Parent=PMILG00000004089.1
contig_61	AUGUSTUS	CDS	568550	568686	.	-	1	ID=PMILG00000004089.1-cds2;Parent=PMILG00000004089.1
contig_61	AUGUSTUS	CDS	573109	573365	.	-	0	ID=PMILG00000004089.1-cds3;Parent=PMILG00000004089.1
contig_61	AUGUSTUS	CDS	574898	575079	.	-	2	ID=PMILG00000004089.1-cds4;Parent=PMILG00000004089.1
contig_61	AUGUSTUS	CDS	601483	601777	.	-	0	ID=PMILG00000004089.1-cds5;Parent=PMILG00000004089.1
contig_61	AUGUSTUS	CDS	615222	615452	.	-	0	ID=PMILG00000004089.1-cds6;Parent=PMILG00000004089.1
contig_61	.	gene	862816	883103	.	-	.	ID=PMILG00000004090;Name=contig_61.g5930.t1
contig_61	.	mRNA	862816	883103	.	-	.	ID=PMILG00000004090.1;Parent=PMILG00000004090;Name=contig_61.g5930.t1
contig_61	.	exon	862816	864668	.	-	.	ID=PMILG00000004090.1-exon1;Parent=PMILG00000004090.1
contig_61	.	exon	864896	864991	.	-	.	ID=PMILG00000004090.1-exon2;Parent=PMILG00000004090.1
contig_61	.	exon	865207	865317	.	-	.	ID=PMILG00000004090.1-exon3;Parent=PMILG00000004090.1
contig_61	.	exon	866949	867116	.	-	.	ID=PMILG00000004090.1-exon4;Parent=PMILG00000004090.1
contig_61	.	exon	868205	868337	.	-	.	ID=PMILG00000004090.1-exon5;Parent=PMILG00000004090.1
contig_61	.	exon	868879	869018	.	-	.	ID=PMILG00000004090.1-exon6;Parent=PMILG00000004090.1
contig_61	.	exon	870918	871153	.	-	.	ID=PMILG00000004090.1-exon7;Parent=PMILG00000004090.1
contig_61	.	exon	874367	874484	.	-	.	ID=PMILG00000004090.1-exon8;Parent=PMILG00000004090.1
contig_61	.	exon	874593	874736	.	-	.	ID=PMILG00000004090.1-exon9;Parent=PMILG00000004090.1
contig_61	.	exon	875572	875720	.	-	.	ID=PMILG00000004090.1-exon10;Parent=PMILG00000004090.1
contig_61	.	exon	875955	876080	.	-	.	ID=PMILG00000004090.1-exon11;Parent=PMILG00000004090.1
contig_61	.	exon	876211	876449	.	-	.	ID=PMILG00000004090.1-exon12;Parent=PMILG00000004090.1
contig_61	.	exon	878136	878242	.	-	.	ID=PMILG00000004090.1-exon13;Parent=PMILG00000004090.1
contig_61	.	exon	878926	879105	.	-	.	ID=PMILG00000004090.1-exon14;Parent=PMILG00000004090.1
contig_61	.	exon	880057	880409	.	-	.	ID=PMILG00000004090.1-exon15;Parent=PMILG00000004090.1
contig_61	.	exon	880558	880780	.	-	.	ID=PMILG00000004090.1-exon16;Parent=PMILG00000004090.1
contig_61	.	exon	882690	883103	.	-	.	ID=PMILG00000004090.1-exon17;Parent=PMILG00000004090.1
contig_61	.	CDS	862881	864668	.	-	0	ID=PMILG00000004090.1-cds1;Parent=PMILG00000004090.1
contig_61	.	CDS	864896	864991	.	-	0	ID=PMILG00000004090.1-cds2;Parent=PMILG00000004090.1
contig_61	.	CDS	865207	865317	.	-	0	ID=PMILG00000004090.1-cds3;Parent=PMILG00000004090.1
contig_61	.	CDS	866949	867116	.	-	0	ID=PMILG00000004090.1-cds4;Parent=PMILG00000004090.1
contig_61	.	CDS	868205	868337	.	-	1	ID=PMILG00000004090.1-cds5;Parent=PMILG00000004090.1
contig_61	.	CDS	868879	869018	.	-	0	ID=PMILG00000004090.1-cds6;Parent=PMILG00000004090.1
contig_61	.	CDS	870918	871153	.	-	2	ID=PMILG00000004090.1-cds7;Parent=PMILG00000004090.1
contig_61	.	CDS	874367	874484	.	-	0	ID=PMILG00000004090.1-cds8;Parent=PMILG00000004090.1
contig_61	.	CDS	874593	874736	.	-	0	ID=PMILG00000004090.1-cds9;Parent=PMILG00000004090.1
contig_61	.	CDS	875572	875720	.	-	2	ID=PMILG00000004090.1-cds10;Parent=PMILG00000004090.1
contig_61	.	CDS	875955	876080	.	-	2	ID=PMILG00000004090.1-cds11;Parent=PMILG00000004090.1
contig_61	.	CDS	876211	876449	.	-	1	ID=PMILG00000004090.1-cds12;Parent=PMILG00000004090.1
contig_61	.	CDS	878136	878242	.	-	0	ID=PMILG00000004090.1-cds13;Parent=PMILG00000004090.1
contig_61	.	CDS	878926	879105	.	-	0	ID=PMILG00000004090.1-cds14;Parent=PMILG00000004090.1
contig_61	.	CDS	880057	880409	.	-	2	ID=PMILG00000004090.1-cds15;Parent=PMILG00000004090.1
contig_61	.	CDS	880558	880780	.	-	0	ID=PMILG00000004090.1-cds16;Parent=PMILG00000004090.1
contig_61	.	CDS	882690	883103	.	-	0	ID=PMILG00000004090.1-cds17;Parent=PMILG00000004090.1
contig_61	.	three_prime_UTR	862816	862880	.	-	.	ID=PMILG00000004090.1-three_prime_utr1;Parent=PMILG00000004090.1
contig_61	.	gene	885862	895038	.	+	.	ID=PMILG00000004091;Name=contig_61.g5931.t1
contig_61	.	mRNA	885862	895038	.	+	.	ID=PMILG00000004091.1;Parent=PMILG00000004091;Name=contig_61.g5931.t1
contig_61	.	exon	885862	886304	.	+	.	ID=PMILG00000004091.1-exon1;Parent=PMILG00000004091.1
contig_61	.	exon	886594	886779	.	+	.	ID=PMILG00000004091.1-exon2;Parent=PMILG00000004091.1
contig_61	.	exon	886967	887047	.	+	.	ID=PMILG00000004091.1-exon3;Parent=PMILG00000004091.1
contig_61	.	exon	888888	889074	.	+	.	ID=PMILG00000004091.1-exon4;Parent=PMILG00000004091.1
contig_61	.	exon	889410	889511	.	+	.	ID=PMILG00000004091.1-exon5;Parent=PMILG00000004091.1
contig_61	.	exon	890778	890919	.	+	.	ID=PMILG00000004091.1-exon6;Parent=PMILG00000004091.1
contig_61	.	exon	892029	892207	.	+	.	ID=PMILG00000004091.1-exon7;Parent=PMILG00000004091.1
contig_61	.	exon	892705	895038	.	+	.	ID=PMILG00000004091.1-exon8;Parent=PMILG00000004091.1
contig_61	.	CDS	886250	886304	.	+	0	ID=PMILG00000004091.1-cds1;Parent=PMILG00000004091.1
contig_61	.	CDS	886594	886779	.	+	2	ID=PMILG00000004091.1-cds2;Parent=PMILG00000004091.1
contig_61	.	CDS	886967	887047	.	+	2	ID=PMILG00000004091.1-cds3;Parent=PMILG00000004091.1
contig_61	.	CDS	888888	889074	.	+	2	ID=PMILG00000004091.1-cds4;Parent=PMILG00000004091.1
contig_61	.	CDS	889410	889511	.	+	1	ID=PMILG00000004091.1-cds5;Parent=PMILG00000004091.1
contig_61	.	CDS	890778	890919	.	+	1	ID=PMILG00000004091.1-cds6;Parent=PMILG00000004091.1
contig_61	.	CDS	892029	892207	.	+	0	ID=PMILG00000004091.1-cds7;Parent=PMILG00000004091.1
contig_61	.	CDS	892705	892969	.	+	1	ID=PMILG00000004091.1-cds8;Parent=PMILG00000004091.1
contig_61	.	five_prime_UTR	885862	886249	.	+	.	ID=PMILG00000004091.1-five_prime_utr1;Parent=PMILG00000004091.1
contig_61	.	three_prime_UTR	892970	895038	.	+	.	ID=PMILG00000004091.1-three_prime_utr1;Parent=PMILG00000004091.1
contig_61	.	gene	895278	907366	.	-	.	ID=PMILG00000004092;Name=contig_61.g5932.t1
contig_61	.	mRNA	895278	907366	.	-	.	ID=PMILG00000004092.1;Parent=PMILG00000004092;Name=contig_61.g5932.t1
contig_61	.	exon	895278	896597	.	-	.	ID=PMILG00000004092.1-exon1;Parent=PMILG00000004092.1
contig_61	.	exon	896686	896829	.	-	.	ID=PMILG00000004092.1-exon2;Parent=PMILG00000004092.1
contig_61	.	exon	897886	897984	.	-	.	ID=PMILG00000004092.1-exon3;Parent=PMILG00000004092.1
contig_61	.	exon	898074	898253	.	-	.	ID=PMILG00000004092.1-exon4;Parent=PMILG00000004092.1
contig_61	.	exon	899604	899700	.	-	.	ID=PMILG00000004092.1-exon5;Parent=PMILG00000004092.1
contig_61	.	exon	899841	900001	.	-	.	ID=PMILG00000004092.1-exon6;Parent=PMILG00000004092.1
contig_61	.	exon	901520	901693	.	-	.	ID=PMILG00000004092.1-exon7;Parent=PMILG00000004092.1
contig_61	.	exon	901793	901899	.	-	.	ID=PMILG00000004092.1-exon8;Parent=PMILG00000004092.1
contig_61	.	exon	902230	902428	.	-	.	ID=PMILG00000004092.1-exon9;Parent=PMILG00000004092.1
contig_61	.	exon	902817	902913	.	-	.	ID=PMILG00000004092.1-exon10;Parent=PMILG00000004092.1
contig_61	.	exon	903273	903417	.	-	.	ID=PMILG00000004092.1-exon11;Parent=PMILG00000004092.1
contig_61	.	exon	907047	907094	.	-	.	ID=PMILG00000004092.1-exon12;Parent=PMILG00000004092.1
contig_61	.	exon	907185	907366	.	-	.	ID=PMILG00000004092.1-exon13;Parent=PMILG00000004092.1
contig_61	.	CDS	896517	896597	.	-	0	ID=PMILG00000004092.1-cds1;Parent=PMILG00000004092.1
contig_61	.	CDS	896686	896829	.	-	0	ID=PMILG00000004092.1-cds2;Parent=PMILG00000004092.1
contig_61	.	CDS	897886	897984	.	-	0	ID=PMILG00000004092.1-cds3;Parent=PMILG00000004092.1
contig_61	.	CDS	898074	898253	.	-	0	ID=PMILG00000004092.1-cds4;Parent=PMILG00000004092.1
contig_61	.	CDS	899604	899700	.	-	1	ID=PMILG00000004092.1-cds5;Parent=PMILG00000004092.1
contig_61	.	CDS	899841	900001	.	-	0	ID=PMILG00000004092.1-cds6;Parent=PMILG00000004092.1
contig_61	.	CDS	901520	901693	.	-	0	ID=PMILG00000004092.1-cds7;Parent=PMILG00000004092.1
contig_61	.	CDS	901793	901899	.	-	2	ID=PMILG00000004092.1-cds8;Parent=PMILG00000004092.1
contig_61	.	CDS	902230	902428	.	-	0	ID=PMILG00000004092.1-cds9;Parent=PMILG00000004092.1
contig_61	.	CDS	902817	902913	.	-	1	ID=PMILG00000004092.1-cds10;Parent=PMILG00000004092.1
contig_61	.	CDS	903273	903417	.	-	2	ID=PMILG00000004092.1-cds11;Parent=PMILG00000004092.1
contig_61	.	CDS	907047	907086	.	-	0	ID=PMILG00000004092.1-cds12;Parent=PMILG00000004092.1
contig_61	.	five_prime_UTR	907087	907094	.	-	.	ID=PMILG00000004092.1-five_prime_utr1;Parent=PMILG00000004092.1
contig_61	.	five_prime_UTR	907185	907366	.	-	.	ID=PMILG00000004092.1-five_prime_utr2;Parent=PMILG00000004092.1
contig_61	.	three_prime_UTR	895278	896516	.	-	.	ID=PMILG00000004092.1-three_prime_utr1;Parent=PMILG00000004092.1
contig_61	.	mRNA	895278	907366	.	-	.	ID=PMILG00000004092.2;Parent=PMILG00000004092;Name=contig_61.g5932.t1
contig_61	.	exon	895278	896597	.	-	.	ID=PMILG00000004092.2-exon1;Parent=PMILG00000004092.2
contig_61	.	exon	896686	896829	.	-	.	ID=PMILG00000004092.2-exon2;Parent=PMILG00000004092.2
contig_61	.	exon	897886	897984	.	-	.	ID=PMILG00000004092.2-exon3;Parent=PMILG00000004092.2
contig_61	.	exon	898074	898253	.	-	.	ID=PMILG00000004092.2-exon4;Parent=PMILG00000004092.2
contig_61	.	exon	899604	899700	.	-	.	ID=PMILG00000004092.2-exon5;Parent=PMILG00000004092.2
contig_61	.	exon	899841	900001	.	-	.	ID=PMILG00000004092.2-exon6;Parent=PMILG00000004092.2
contig_61	.	exon	901520	901693	.	-	.	ID=PMILG00000004092.2-exon7;Parent=PMILG00000004092.2
contig_61	.	exon	901793	901899	.	-	.	ID=PMILG00000004092.2-exon8;Parent=PMILG00000004092.2
contig_61	.	exon	902230	902428	.	-	.	ID=PMILG00000004092.2-exon9;Parent=PMILG00000004092.2
contig_61	.	exon	902817	902913	.	-	.	ID=PMILG00000004092.2-exon10;Parent=PMILG00000004092.2
contig_61	.	exon	903273	903417	.	-	.	ID=PMILG00000004092.2-exon11;Parent=PMILG00000004092.2
contig_61	.	exon	907047	907366	.	-	.	ID=PMILG00000004092.2-exon12;Parent=PMILG00000004092.2
contig_61	.	CDS	896517	896597	.	-	0	ID=PMILG00000004092.2-cds1;Parent=PMILG00000004092.2
contig_61	.	CDS	896686	896829	.	-	0	ID=PMILG00000004092.2-cds2;Parent=PMILG00000004092.2
contig_61	.	CDS	897886	897984	.	-	0	ID=PMILG00000004092.2-cds3;Parent=PMILG00000004092.2
contig_61	.	CDS	898074	898253	.	-	0	ID=PMILG00000004092.2-cds4;Parent=PMILG00000004092.2
contig_61	.	CDS	899604	899700	.	-	1	ID=PMILG00000004092.2-cds5;Parent=PMILG00000004092.2
contig_61	.	CDS	899841	900001	.	-	0	ID=PMILG00000004092.2-cds6;Parent=PMILG00000004092.2
contig_61	.	CDS	901520	901693	.	-	0	ID=PMILG00000004092.2-cds7;Parent=PMILG00000004092.2
contig_61	.	CDS	901793	901899	.	-	2	ID=PMILG00000004092.2-cds8;Parent=PMILG00000004092.2
contig_61	.	CDS	902230	902428	.	-	0	ID=PMILG00000004092.2-cds9;Parent=PMILG00000004092.2
contig_61	.	CDS	902817	902913	.	-	1	ID=PMILG00000004092.2-cds10;Parent=PMILG00000004092.2
contig_61	.	CDS	903273	903417	.	-	2	ID=PMILG00000004092.2-cds11;Parent=PMILG00000004092.2
contig_61	.	CDS	907047	907086	.	-	0	ID=PMILG00000004092.2-cds12;Parent=PMILG00000004092.2
contig_61	.	five_prime_UTR	907087	907366	.	-	.	ID=PMILG00000004092.2-five_prime_utr1;Parent=PMILG00000004092.2
contig_61	.	three_prime_UTR	895278	896516	.	-	.	ID=PMILG00000004092.2-three_prime_utr1;Parent=PMILG00000004092.2
contig_61	AUGUSTUS	gene	909907	966482	.	+	.	ID=PMILG00000004093;Name=contig_61.g5933.t1
contig_61	AUGUSTUS	mRNA	909907	966482	.	+	.	ID=PMILG00000004093.1;Parent=PMILG00000004093;Name=contig_61.g5933.t1
contig_61	AUGUSTUS	exon	909907	910029	.	+	.	ID=PMILG00000004093.1-exon1;Parent=PMILG00000004093.1
contig_61	AUGUSTUS	exon	915666	915682	.	+	.	ID=PMILG00000004093.1-exon2;Parent=PMILG00000004093.1
contig_61	AUGUSTUS	exon	918253	918317	.	+	.	ID=PMILG00000004093.1-exon3;Parent=PMILG00000004093.1
contig_61	AUGUSTUS	exon	932670	932778	.	+	.	ID=PMILG00000004093.1-exon4;Parent=PMILG00000004093.1
contig_61	AUGUSTUS	exon	935665	935690	.	+	.	ID=PMILG00000004093.1-exon5;Parent=PMILG00000004093.1
contig_61	AUGUSTUS	exon	937330	937427	.	+	.	ID=PMILG00000004093.1-exon6;Parent=PMILG00000004093.1
contig_61	AUGUSTUS	exon	940160	940296	.	+	.	ID=PMILG00000004093.1-exon7;Parent=PMILG00000004093.1
contig_61	AUGUSTUS	exon	945577	945698	.	+	.	ID=PMILG00000004093.1-exon8;Parent=PMILG00000004093.1
contig_61	AUGUSTUS	exon	948747	948915	.	+	.	ID=PMILG00000004093.1-exon9;Parent=PMILG00000004093.1
contig_61	AUGUSTUS	exon	949704	949893	.	+	.	ID=PMILG00000004093.1-exon10;Parent=PMILG00000004093.1
contig_61	AUGUSTUS	exon	951524	951577	.	+	.	ID=PMILG00000004093.1-exon11;Parent=PMILG00000004093.1
contig_61	AUGUSTUS	exon	955794	955906	.	+	.	ID=PMILG00000004093.1-exon12;Parent=PMILG00000004093.1
contig_61	AUGUSTUS	exon	958325	958402	.	+	.	ID=PMILG00000004093.1-exon13;Parent=PMILG00000004093.1
contig_61	AUGUSTUS	exon	959491	959582	.	+	.	ID=PMILG00000004093.1-exon14;Parent=PMILG00000004093.1
contig_61	AUGUSTUS	exon	966454	966482	.	+	.	ID=PMILG00000004093.1-exon15;Parent=PMILG00000004093.1
contig_61	AUGUSTUS	CDS	909907	910029	.	+	0	ID=PMILG00000004093.1-cds1;Parent=PMILG00000004093.1
contig_61	AUGUSTUS	CDS	915666	915682	.	+	0	ID=PMILG00000004093.1-cds2;Parent=PMILG00000004093.1
contig_61	AUGUSTUS	CDS	918253	918317	.	+	1	ID=PMILG00000004093.1-cds3;Parent=PMILG00000004093.1
contig_61	AUGUSTUS	CDS	932670	932778	.	+	2	ID=PMILG00000004093.1-cds4;Parent=PMILG00000004093.1
contig_61	AUGUSTUS	CDS	935665	935690	.	+	1	ID=PMILG00000004093.1-cds5;Parent=PMILG00000004093.1
contig_61	AUGUSTUS	CDS	937330	937427	.	+	2	ID=PMILG00000004093.1-cds6;Parent=PMILG00000004093.1
contig_61	AUGUSTUS	CDS	940160	940296	.	+	0	ID=PMILG00000004093.1-cds7;Parent=PMILG00000004093.1
contig_61	AUGUSTUS	CDS	945577	945698	.	+	1	ID=PMILG00000004093.1-cds8;Parent=PMILG00000004093.1
contig_61	AUGUSTUS	CDS	948747	948915	.	+	2	ID=PMILG00000004093.1-cds9;Parent=PMILG00000004093.1
contig_61	AUGUSTUS	CDS	949704	949893	.	+	1	ID=PMILG00000004093.1-cds10;Parent=PMILG00000004093.1
contig_61	AUGUSTUS	CDS	951524	951577	.	+	0	ID=PMILG00000004093.1-cds11;Parent=PMILG00000004093.1
contig_61	AUGUSTUS	CDS	955794	955906	.	+	0	ID=PMILG00000004093.1-cds12;Parent=PMILG00000004093.1
contig_61	AUGUSTUS	CDS	958325	958402	.	+	1	ID=PMILG00000004093.1-cds13;Parent=PMILG00000004093.1
contig_61	AUGUSTUS	CDS	959491	959582	.	+	1	ID=PMILG00000004093.1-cds14;Parent=PMILG00000004093.1
contig_61	AUGUSTUS	CDS	966454	966482	.	+	2	ID=PMILG00000004093.1-cds15;Parent=PMILG00000004093.1
contig_61	.	gene	1043623	1090605	.	+	.	ID=PMILG00000004094;Name=MERGED: contig_61.g5935.t1
contig_61	.	mRNA	1043623	1090605	.	+	.	ID=PMILG00000004094.1;Parent=PMILG00000004094;Name=MERGED: contig_61.g5935.t1
contig_61	.	exon	1043623	1043921	.	+	.	ID=PMILG00000004094.1-exon1;Parent=PMILG00000004094.1
contig_61	.	exon	1056182	1056367	.	+	.	ID=PMILG00000004094.1-exon2;Parent=PMILG00000004094.1
contig_61	.	exon	1082372	1082567	.	+	.	ID=PMILG00000004094.1-exon3;Parent=PMILG00000004094.1
contig_61	.	exon	1082855	1083044	.	+	.	ID=PMILG00000004094.1-exon4;Parent=PMILG00000004094.1
contig_61	.	exon	1083957	1084087	.	+	.	ID=PMILG00000004094.1-exon5;Parent=PMILG00000004094.1
contig_61	.	exon	1084508	1084704	.	+	.	ID=PMILG00000004094.1-exon6;Parent=PMILG00000004094.1
contig_61	.	exon	1086349	1086536	.	+	.	ID=PMILG00000004094.1-exon7;Parent=PMILG00000004094.1
contig_61	.	exon	1088979	1090605	.	+	.	ID=PMILG00000004094.1-exon8;Parent=PMILG00000004094.1
contig_61	.	CDS	1043639	1043921	.	+	0	ID=PMILG00000004094.1-cds1;Parent=PMILG00000004094.1
contig_61	.	CDS	1056182	1056367	.	+	2	ID=PMILG00000004094.1-cds2;Parent=PMILG00000004094.1
contig_61	.	CDS	1082372	1082567	.	+	2	ID=PMILG00000004094.1-cds3;Parent=PMILG00000004094.1
contig_61	.	CDS	1082855	1083044	.	+	1	ID=PMILG00000004094.1-cds4;Parent=PMILG00000004094.1
contig_61	.	CDS	1083957	1084087	.	+	0	ID=PMILG00000004094.1-cds5;Parent=PMILG00000004094.1
contig_61	.	CDS	1084508	1084704	.	+	1	ID=PMILG00000004094.1-cds6;Parent=PMILG00000004094.1
contig_61	.	CDS	1086349	1086536	.	+	2	ID=PMILG00000004094.1-cds7;Parent=PMILG00000004094.1
contig_61	.	CDS	1088979	1089071	.	+	0	ID=PMILG00000004094.1-cds8;Parent=PMILG00000004094.1
contig_61	.	five_prime_UTR	1043623	1043638	.	+	.	ID=PMILG00000004094.1-five_prime_utr1;Parent=PMILG00000004094.1
contig_61	.	three_prime_UTR	1089072	1090605	.	+	.	ID=PMILG00000004094.1-three_prime_utr1;Parent=PMILG00000004094.1
contig_61	AUGUSTUS	gene	1113357	1127025	.	-	.	ID=PMILG00000004095;Name=contig_61.g5937.t1
contig_61	AUGUSTUS	mRNA	1113357	1127025	.	-	.	ID=PMILG00000004095.1;Parent=PMILG00000004095;Name=contig_61.g5937.t1
contig_61	AUGUSTUS	exon	1113357	1113399	.	-	.	ID=PMILG00000004095.1-exon1;Parent=PMILG00000004095.1
contig_61	AUGUSTUS	exon	1115284	1115436	.	-	.	ID=PMILG00000004095.1-exon2;Parent=PMILG00000004095.1
contig_61	AUGUSTUS	exon	1115521	1115930	.	-	.	ID=PMILG00000004095.1-exon3;Parent=PMILG00000004095.1
contig_61	AUGUSTUS	exon	1120048	1120182	.	-	.	ID=PMILG00000004095.1-exon4;Parent=PMILG00000004095.1
contig_61	AUGUSTUS	exon	1126825	1127025	.	-	.	ID=PMILG00000004095.1-exon5;Parent=PMILG00000004095.1
contig_61	AUGUSTUS	CDS	1113357	1113399	.	-	1	ID=PMILG00000004095.1-cds1;Parent=PMILG00000004095.1
contig_61	AUGUSTUS	CDS	1115284	1115436	.	-	1	ID=PMILG00000004095.1-cds2;Parent=PMILG00000004095.1
contig_61	AUGUSTUS	CDS	1115521	1115930	.	-	0	ID=PMILG00000004095.1-cds3;Parent=PMILG00000004095.1
contig_61	AUGUSTUS	CDS	1120048	1120182	.	-	0	ID=PMILG00000004095.1-cds4;Parent=PMILG00000004095.1
contig_61	AUGUSTUS	CDS	1126825	1127025	.	-	0	ID=PMILG00000004095.1-cds5;Parent=PMILG00000004095.1
contig_61	AUGUSTUS	gene	1133123	1172120	.	-	.	ID=PMILG00000004096;Name=contig_61.g5938.t1
contig_61	AUGUSTUS	mRNA	1133123	1172120	.	-	.	ID=PMILG00000004096.1;Parent=PMILG00000004096;Name=contig_61.g5938.t1
contig_61	AUGUSTUS	exon	1133123	1133126	.	-	.	ID=PMILG00000004096.1-exon1;Parent=PMILG00000004096.1
contig_61	AUGUSTUS	exon	1150060	1150361	.	-	.	ID=PMILG00000004096.1-exon2;Parent=PMILG00000004096.1
contig_61	AUGUSTUS	exon	1169559	1169618	.	-	.	ID=PMILG00000004096.1-exon3;Parent=PMILG00000004096.1
contig_61	AUGUSTUS	exon	1172061	1172120	.	-	.	ID=PMILG00000004096.1-exon4;Parent=PMILG00000004096.1
contig_61	AUGUSTUS	CDS	1133123	1133126	.	-	1	ID=PMILG00000004096.1-cds1;Parent=PMILG00000004096.1
contig_61	AUGUSTUS	CDS	1150060	1150361	.	-	0	ID=PMILG00000004096.1-cds2;Parent=PMILG00000004096.1
contig_61	AUGUSTUS	CDS	1169559	1169618	.	-	0	ID=PMILG00000004096.1-cds3;Parent=PMILG00000004096.1
contig_61	AUGUSTUS	CDS	1172061	1172120	.	-	0	ID=PMILG00000004096.1-cds4;Parent=PMILG00000004096.1
contig_61	AUGUSTUS	gene	1188810	1229628	.	-	.	ID=PMILG00000004097;Name=contig_61.g5939.t1
contig_61	AUGUSTUS	mRNA	1188810	1229628	.	-	.	ID=PMILG00000004097.1;Parent=PMILG00000004097;Name=contig_61.g5939.t1
contig_61	AUGUSTUS	exon	1188810	1188842	.	-	.	ID=PMILG00000004097.1-exon1;Parent=PMILG00000004097.1
contig_61	AUGUSTUS	exon	1189990	1190082	.	-	.	ID=PMILG00000004097.1-exon2;Parent=PMILG00000004097.1
contig_61	AUGUSTUS	exon	1229545	1229628	.	-	.	ID=PMILG00000004097.1-exon3;Parent=PMILG00000004097.1
contig_61	AUGUSTUS	CDS	1188810	1188842	.	-	0	ID=PMILG00000004097.1-cds1;Parent=PMILG00000004097.1
contig_61	AUGUSTUS	CDS	1189990	1190082	.	-	0	ID=PMILG00000004097.1-cds2;Parent=PMILG00000004097.1
contig_61	AUGUSTUS	CDS	1229545	1229628	.	-	0	ID=PMILG00000004097.1-cds3;Parent=PMILG00000004097.1
contig_61	.	gene	1273866	1296879	.	+	.	ID=PMILG00000004098;Name=contig_61.g5940.t1
contig_61	.	mRNA	1273866	1296879	.	+	.	ID=PMILG00000004098.1;Parent=PMILG00000004098;Name=contig_61.g5940.t1
contig_61	.	exon	1273866	1274064	.	+	.	ID=PMILG00000004098.1-exon1;Parent=PMILG00000004098.1
contig_61	.	exon	1274499	1274581	.	+	.	ID=PMILG00000004098.1-exon2;Parent=PMILG00000004098.1
contig_61	.	exon	1275710	1275869	.	+	.	ID=PMILG00000004098.1-exon3;Parent=PMILG00000004098.1
contig_61	.	exon	1275947	1276001	.	+	.	ID=PMILG00000004098.1-exon4;Parent=PMILG00000004098.1
contig_61	.	exon	1276166	1276281	.	+	.	ID=PMILG00000004098.1-exon5;Parent=PMILG00000004098.1
contig_61	.	exon	1276538	1276616	.	+	.	ID=PMILG00000004098.1-exon6;Parent=PMILG00000004098.1
contig_61	.	exon	1276872	1276960	.	+	.	ID=PMILG00000004098.1-exon7;Parent=PMILG00000004098.1
contig_61	.	exon	1278025	1278125	.	+	.	ID=PMILG00000004098.1-exon8;Parent=PMILG00000004098.1
contig_61	.	exon	1278293	1278407	.	+	.	ID=PMILG00000004098.1-exon9;Parent=PMILG00000004098.1
contig_61	.	exon	1278508	1278580	.	+	.	ID=PMILG00000004098.1-exon10;Parent=PMILG00000004098.1
contig_61	.	exon	1278962	1279064	.	+	.	ID=PMILG00000004098.1-exon11;Parent=PMILG00000004098.1
contig_61	.	exon	1289103	1289253	.	+	.	ID=PMILG00000004098.1-exon12;Parent=PMILG00000004098.1
contig_61	.	exon	1289733	1289825	.	+	.	ID=PMILG00000004098.1-exon13;Parent=PMILG00000004098.1
contig_61	.	exon	1290701	1290840	.	+	.	ID=PMILG00000004098.1-exon14;Parent=PMILG00000004098.1
contig_61	.	exon	1294926	1296879	.	+	.	ID=PMILG00000004098.1-exon15;Parent=PMILG00000004098.1
contig_61	.	CDS	1273896	1274064	.	+	0	ID=PMILG00000004098.1-cds1;Parent=PMILG00000004098.1
contig_61	.	CDS	1274499	1274581	.	+	2	ID=PMILG00000004098.1-cds2;Parent=PMILG00000004098.1
contig_61	.	CDS	1275710	1275869	.	+	0	ID=PMILG00000004098.1-cds3;Parent=PMILG00000004098.1
contig_61	.	CDS	1275947	1276001	.	+	2	ID=PMILG00000004098.1-cds4;Parent=PMILG00000004098.1
contig_61	.	CDS	1276166	1276281	.	+	1	ID=PMILG00000004098.1-cds5;Parent=PMILG00000004098.1
contig_61	.	CDS	1276538	1276616	.	+	2	ID=PMILG00000004098.1-cds6;Parent=PMILG00000004098.1
contig_61	.	CDS	1276872	1276960	.	+	1	ID=PMILG00000004098.1-cds7;Parent=PMILG00000004098.1
contig_61	.	CDS	1278025	1278125	.	+	2	ID=PMILG00000004098.1-cds8;Parent=PMILG00000004098.1
contig_61	.	CDS	1278293	1278407	.	+	0	ID=PMILG00000004098.1-cds9;Parent=PMILG00000004098.1
contig_61	.	CDS	1278508	1278580	.	+	2	ID=PMILG00000004098.1-cds10;Parent=PMILG00000004098.1
contig_61	.	CDS	1278962	1279064	.	+	1	ID=PMILG00000004098.1-cds11;Parent=PMILG00000004098.1
contig_61	.	CDS	1289103	1289253	.	+	0	ID=PMILG00000004098.1-cds12;Parent=PMILG00000004098.1
contig_61	.	CDS	1289733	1289825	.	+	2	ID=PMILG00000004098.1-cds13;Parent=PMILG00000004098.1
contig_61	.	CDS	1290701	1290840	.	+	2	ID=PMILG00000004098.1-cds14;Parent=PMILG00000004098.1
contig_61	.	CDS	1294926	1295021	.	+	0	ID=PMILG00000004098.1-cds15;Parent=PMILG00000004098.1
contig_61	.	five_prime_UTR	1273866	1273895	.	+	.	ID=PMILG00000004098.1-five_prime_utr1;Parent=PMILG00000004098.1
contig_61	.	three_prime_UTR	1295022	1296879	.	+	.	ID=PMILG00000004098.1-three_prime_utr1;Parent=PMILG00000004098.1
contig_61	AUGUSTUS	gene	1308681	1319680	.	-	.	ID=PMILG00000004099;Name=contig_61.g5941.t1
contig_61	AUGUSTUS	mRNA	1308681	1319680	.	-	.	ID=PMILG00000004099.1;Parent=PMILG00000004099;Name=contig_61.g5941.t1
contig_61	AUGUSTUS	exon	1308681	1308910	.	-	.	ID=PMILG00000004099.1-exon1;Parent=PMILG00000004099.1
contig_61	AUGUSTUS	exon	1313445	1313709	.	-	.	ID=PMILG00000004099.1-exon2;Parent=PMILG00000004099.1
contig_61	AUGUSTUS	exon	1314755	1315032	.	-	.	ID=PMILG00000004099.1-exon3;Parent=PMILG00000004099.1
contig_61	AUGUSTUS	exon	1315850	1316070	.	-	.	ID=PMILG00000004099.1-exon4;Parent=PMILG00000004099.1
contig_61	AUGUSTUS	exon	1319499	1319680	.	-	.	ID=PMILG00000004099.1-exon5;Parent=PMILG00000004099.1
contig_61	AUGUSTUS	CDS	1308681	1308910	.	-	2	ID=PMILG00000004099.1-cds1;Parent=PMILG00000004099.1
contig_61	AUGUSTUS	CDS	1313445	1313709	.	-	0	ID=PMILG00000004099.1-cds2;Parent=PMILG00000004099.1
contig_61	AUGUSTUS	CDS	1314755	1315032	.	-	2	ID=PMILG00000004099.1-cds3;Parent=PMILG00000004099.1
contig_61	AUGUSTUS	CDS	1315850	1316070	.	-	1	ID=PMILG00000004099.1-cds4;Parent=PMILG00000004099.1
contig_61	AUGUSTUS	CDS	1319499	1319680	.	-	0	ID=PMILG00000004099.1-cds5;Parent=PMILG00000004099.1
contig_61	.	gene	1327414	1345463	.	-	.	ID=PMILG00000004100;Name=MERGED: contig_61.g5942.t1
contig_61	.	mRNA	1327414	1345463	.	-	.	ID=PMILG00000004100.1;Parent=PMILG00000004100;Name=MERGED: contig_61.g5942.t1
contig_61	.	exon	1327414	1329191	.	-	.	ID=PMILG00000004100.1-exon1;Parent=PMILG00000004100.1
contig_61	.	exon	1329333	1329503	.	-	.	ID=PMILG00000004100.1-exon2;Parent=PMILG00000004100.1
contig_61	.	exon	1329616	1329804	.	-	.	ID=PMILG00000004100.1-exon3;Parent=PMILG00000004100.1
contig_61	.	exon	1330773	1330880	.	-	.	ID=PMILG00000004100.1-exon4;Parent=PMILG00000004100.1
contig_61	.	exon	1333234	1333467	.	-	.	ID=PMILG00000004100.1-exon5;Parent=PMILG00000004100.1
contig_61	.	exon	1340742	1340846	.	-	.	ID=PMILG00000004100.1-exon6;Parent=PMILG00000004100.1
contig_61	.	exon	1345384	1345463	.	-	.	ID=PMILG00000004100.1-exon7;Parent=PMILG00000004100.1
contig_61	.	CDS	1328238	1329191	.	-	0	ID=PMILG00000004100.1-cds1;Parent=PMILG00000004100.1
contig_61	.	CDS	1329333	1329503	.	-	0	ID=PMILG00000004100.1-cds2;Parent=PMILG00000004100.1
contig_61	.	CDS	1329616	1329804	.	-	0	ID=PMILG00000004100.1-cds3;Parent=PMILG00000004100.1
contig_61	.	CDS	1330773	1330880	.	-	0	ID=PMILG00000004100.1-cds4;Parent=PMILG00000004100.1
contig_61	.	CDS	1333234	1333467	.	-	0	ID=PMILG00000004100.1-cds5;Parent=PMILG00000004100.1
contig_61	.	CDS	1340742	1340846	.	-	0	ID=PMILG00000004100.1-cds6;Parent=PMILG00000004100.1
contig_61	.	CDS	1345384	1345422	.	-	0	ID=PMILG00000004100.1-cds7;Parent=PMILG00000004100.1
contig_61	.	five_prime_UTR	1345423	1345463	.	-	.	ID=PMILG00000004100.1-five_prime_utr1;Parent=PMILG00000004100.1
contig_61	.	three_prime_UTR	1327414	1328237	.	-	.	ID=PMILG00000004100.1-three_prime_utr1;Parent=PMILG00000004100.1
contig_61	AUGUSTUS	gene	1370435	1371541	.	+	.	ID=PMILG00000004101;Name=contig_61.g5944.t1
contig_61	AUGUSTUS	mRNA	1370435	1371541	.	+	.	ID=PMILG00000004101.1;Parent=PMILG00000004101;Name=contig_61.g5944.t1
contig_61	AUGUSTUS	exon	1370435	1371541	.	+	.	ID=PMILG00000004101.1-exon1;Parent=PMILG00000004101.1
contig_61	AUGUSTUS	CDS	1370435	1371541	.	+	0	ID=PMILG00000004101.1-cds1;Parent=PMILG00000004101.1
contig_61	AUGUSTUS	gene	1460712	1485492	.	+	.	ID=PMILG00000004102;Name=contig_61.g5945.t1
contig_61	AUGUSTUS	mRNA	1460712	1485492	.	+	.	ID=PMILG00000004102.1;Parent=PMILG00000004102;Name=contig_61.g5945.t1
contig_61	AUGUSTUS	exon	1460712	1460722	.	+	.	ID=PMILG00000004102.1-exon1;Parent=PMILG00000004102.1
contig_61	AUGUSTUS	exon	1466817	1466985	.	+	.	ID=PMILG00000004102.1-exon2;Parent=PMILG00000004102.1
contig_61	AUGUSTUS	exon	1475808	1475909	.	+	.	ID=PMILG00000004102.1-exon3;Parent=PMILG00000004102.1
contig_61	AUGUSTUS	exon	1481275	1481367	.	+	.	ID=PMILG00000004102.1-exon4;Parent=PMILG00000004102.1
contig_61	AUGUSTUS	exon	1483016	1483275	.	+	.	ID=PMILG00000004102.1-exon5;Parent=PMILG00000004102.1
contig_61	AUGUSTUS	exon	1485255	1485492	.	+	.	ID=PMILG00000004102.1-exon6;Parent=PMILG00000004102.1
contig_61	AUGUSTUS	CDS	1460712	1460722	.	+	0	ID=PMILG00000004102.1-cds1;Parent=PMILG00000004102.1
contig_61	AUGUSTUS	CDS	1466817	1466985	.	+	1	ID=PMILG00000004102.1-cds2;Parent=PMILG00000004102.1
contig_61	AUGUSTUS	CDS	1475808	1475909	.	+	0	ID=PMILG00000004102.1-cds3;Parent=PMILG00000004102.1
contig_61	AUGUSTUS	CDS	1481275	1481367	.	+	0	ID=PMILG00000004102.1-cds4;Parent=PMILG00000004102.1
contig_61	AUGUSTUS	CDS	1483016	1483275	.	+	0	ID=PMILG00000004102.1-cds5;Parent=PMILG00000004102.1
contig_61	AUGUSTUS	CDS	1485255	1485492	.	+	1	ID=PMILG00000004102.1-cds6;Parent=PMILG00000004102.1
contig_61	AUGUSTUS	gene	1543797	1544561	.	+	.	ID=PMILG00000004103;Name=contig_61.g5946.t1
contig_61	AUGUSTUS	mRNA	1543797	1544561	.	+	.	ID=PMILG00000004103.1;Parent=PMILG00000004103;Name=contig_61.g5946.t1
contig_61	AUGUSTUS	exon	1543797	1544561	.	+	.	ID=PMILG00000004103.1-exon1;Parent=PMILG00000004103.1
contig_61	AUGUSTUS	CDS	1543797	1544561	.	+	0	ID=PMILG00000004103.1-cds1;Parent=PMILG00000004103.1
contig_61	.	gene	1593141	1621245	.	-	.	ID=PMILG00000004104;Name=contig_61.g5947.t1
contig_61	.	mRNA	1593141	1621245	.	-	.	ID=PMILG00000004104.1;Parent=PMILG00000004104;Name=contig_61.g5947.t1
contig_61	.	exon	1593141	1594140	.	-	.	ID=PMILG00000004104.1-exon1;Parent=PMILG00000004104.1
contig_61	.	exon	1602333	1602459	.	-	.	ID=PMILG00000004104.1-exon2;Parent=PMILG00000004104.1
contig_61	.	exon	1602658	1602801	.	-	.	ID=PMILG00000004104.1-exon3;Parent=PMILG00000004104.1
contig_61	.	exon	1607294	1607434	.	-	.	ID=PMILG00000004104.1-exon4;Parent=PMILG00000004104.1
contig_61	.	exon	1609611	1609667	.	-	.	ID=PMILG00000004104.1-exon5;Parent=PMILG00000004104.1
contig_61	.	exon	1610012	1610080	.	-	.	ID=PMILG00000004104.1-exon6;Parent=PMILG00000004104.1
contig_61	.	exon	1612058	1612146	.	-	.	ID=PMILG00000004104.1-exon7;Parent=PMILG00000004104.1
contig_61	.	exon	1621085	1621245	.	-	.	ID=PMILG00000004104.1-exon8;Parent=PMILG00000004104.1
contig_61	.	CDS	1602370	1602459	.	-	0	ID=PMILG00000004104.1-cds1;Parent=PMILG00000004104.1
contig_61	.	CDS	1602658	1602801	.	-	0	ID=PMILG00000004104.1-cds2;Parent=PMILG00000004104.1
contig_61	.	CDS	1607294	1607434	.	-	0	ID=PMILG00000004104.1-cds3;Parent=PMILG00000004104.1
contig_61	.	CDS	1609611	1609667	.	-	0	ID=PMILG00000004104.1-cds4;Parent=PMILG00000004104.1
contig_61	.	CDS	1610012	1610080	.	-	0	ID=PMILG00000004104.1-cds5;Parent=PMILG00000004104.1
contig_61	.	CDS	1612058	1612114	.	-	0	ID=PMILG00000004104.1-cds6;Parent=PMILG00000004104.1
contig_61	.	five_prime_UTR	1612115	1612146	.	-	.	ID=PMILG00000004104.1-five_prime_utr1;Parent=PMILG00000004104.1
contig_61	.	five_prime_UTR	1621085	1621245	.	-	.	ID=PMILG00000004104.1-five_prime_utr2;Parent=PMILG00000004104.1
contig_61	.	three_prime_UTR	1593141	1594140	.	-	.	ID=PMILG00000004104.1-three_prime_utr1;Parent=PMILG00000004104.1
contig_61	.	three_prime_UTR	1602333	1602369	.	-	.	ID=PMILG00000004104.1-three_prime_utr2;Parent=PMILG00000004104.1
contig_61	.	gene	1623272	1631714	.	-	.	ID=PMILG00000004105;Name=contig_61.g5948.t1
contig_61	.	mRNA	1623272	1631714	.	-	.	ID=PMILG00000004105.1;Parent=PMILG00000004105;Name=contig_61.g5948.t1
contig_61	.	exon	1623272	1624166	.	-	.	ID=PMILG00000004105.1-exon1;Parent=PMILG00000004105.1
contig_61	.	exon	1625539	1625649	.	-	.	ID=PMILG00000004105.1-exon2;Parent=PMILG00000004105.1
contig_61	.	exon	1627214	1627342	.	-	.	ID=PMILG00000004105.1-exon3;Parent=PMILG00000004105.1
contig_61	.	exon	1627628	1627691	.	-	.	ID=PMILG00000004105.1-exon4;Parent=PMILG00000004105.1
contig_61	.	exon	1628690	1628789	.	-	.	ID=PMILG00000004105.1-exon5;Parent=PMILG00000004105.1
contig_61	.	exon	1629996	1630065	.	-	.	ID=PMILG00000004105.1-exon6;Parent=PMILG00000004105.1
contig_61	.	exon	1631417	1631714	.	-	.	ID=PMILG00000004105.1-exon7;Parent=PMILG00000004105.1
contig_61	.	CDS	1624090	1624166	.	-	2	ID=PMILG00000004105.1-cds1;Parent=PMILG00000004105.1
contig_61	.	CDS	1625539	1625649	.	-	2	ID=PMILG00000004105.1-cds2;Parent=PMILG00000004105.1
contig_61	.	CDS	1627214	1627342	.	-	2	ID=PMILG00000004105.1-cds3;Parent=PMILG00000004105.1
contig_61	.	CDS	1627628	1627691	.	-	0	ID=PMILG00000004105.1-cds4;Parent=PMILG00000004105.1
contig_61	.	CDS	1628690	1628789	.	-	1	ID=PMILG00000004105.1-cds5;Parent=PMILG00000004105.1
contig_61	.	CDS	1629996	1630021	.	-	0	ID=PMILG00000004105.1-cds6;Parent=PMILG00000004105.1
contig_61	.	five_prime_UTR	1630022	1630065	.	-	.	ID=PMILG00000004105.1-five_prime_utr1;Parent=PMILG00000004105.1
contig_61	.	five_prime_UTR	1631417	1631714	.	-	.	ID=PMILG00000004105.1-five_prime_utr2;Parent=PMILG00000004105.1
contig_61	.	three_prime_UTR	1623272	1624089	.	-	.	ID=PMILG00000004105.1-three_prime_utr1;Parent=PMILG00000004105.1
contig_61	AUGUSTUS	gene	1633328	1637235	.	-	.	ID=PMILG00000004106;Name=contig_61.g5949.t1
contig_61	AUGUSTUS	mRNA	1633328	1637235	.	-	.	ID=PMILG00000004106.1;Parent=PMILG00000004106;Name=contig_61.g5949.t1
contig_61	AUGUSTUS	exon	1633328	1633374	.	-	.	ID=PMILG00000004106.1-exon1;Parent=PMILG00000004106.1
contig_61	AUGUSTUS	exon	1633440	1634855	.	-	.	ID=PMILG00000004106.1-exon2;Parent=PMILG00000004106.1
contig_61	AUGUSTUS	exon	1635022	1635199	.	-	.	ID=PMILG00000004106.1-exon3;Parent=PMILG00000004106.1
contig_61	AUGUSTUS	exon	1636948	1637235	.	-	.	ID=PMILG00000004106.1-exon4;Parent=PMILG00000004106.1
contig_61	AUGUSTUS	CDS	1633328	1633374	.	-	2	ID=PMILG00000004106.1-cds1;Parent=PMILG00000004106.1
contig_61	AUGUSTUS	CDS	1633440	1634855	.	-	2	ID=PMILG00000004106.1-cds2;Parent=PMILG00000004106.1
contig_61	AUGUSTUS	CDS	1635022	1635199	.	-	0	ID=PMILG00000004106.1-cds3;Parent=PMILG00000004106.1
contig_61	AUGUSTUS	CDS	1636948	1637235	.	-	0	ID=PMILG00000004106.1-cds4;Parent=PMILG00000004106.1
contig_61	AUGUSTUS	gene	1641979	1649473	.	-	.	ID=PMILG00000004107;Name=contig_61.g5950.t1
contig_61	AUGUSTUS	mRNA	1641979	1649473	.	-	.	ID=PMILG00000004107.1;Parent=PMILG00000004107;Name=contig_61.g5950.t1
contig_61	AUGUSTUS	exon	1641979	1642019	.	-	.	ID=PMILG00000004107.1-exon1;Parent=PMILG00000004107.1
contig_61	AUGUSTUS	exon	1644324	1644515	.	-	.	ID=PMILG00000004107.1-exon2;Parent=PMILG00000004107.1
contig_61	AUGUSTUS	exon	1644606	1644742	.	-	.	ID=PMILG00000004107.1-exon3;Parent=PMILG00000004107.1
contig_61	AUGUSTUS	exon	1646845	1647022	.	-	.	ID=PMILG00000004107.1-exon4;Parent=PMILG00000004107.1
contig_61	AUGUSTUS	exon	1649395	1649473	.	-	.	ID=PMILG00000004107.1-exon5;Parent=PMILG00000004107.1
contig_61	AUGUSTUS	CDS	1641979	1642019	.	-	2	ID=PMILG00000004107.1-cds1;Parent=PMILG00000004107.1
contig_61	AUGUSTUS	CDS	1644324	1644515	.	-	2	ID=PMILG00000004107.1-cds2;Parent=PMILG00000004107.1
contig_61	AUGUSTUS	CDS	1644606	1644742	.	-	1	ID=PMILG00000004107.1-cds3;Parent=PMILG00000004107.1
contig_61	AUGUSTUS	CDS	1646845	1647022	.	-	2	ID=PMILG00000004107.1-cds4;Parent=PMILG00000004107.1
contig_61	AUGUSTUS	CDS	1649395	1649473	.	-	0	ID=PMILG00000004107.1-cds5;Parent=PMILG00000004107.1
contig_61	AUGUSTUS	gene	1654617	1676534	.	-	.	ID=PMILG00000004108;Name=contig_61.g5951.t1
contig_61	AUGUSTUS	mRNA	1654617	1676534	.	-	.	ID=PMILG00000004108.1;Parent=PMILG00000004108;Name=contig_61.g5951.t1
contig_61	AUGUSTUS	exon	1654617	1654727	.	-	.	ID=PMILG00000004108.1-exon1;Parent=PMILG00000004108.1
contig_61	AUGUSTUS	exon	1655613	1655689	.	-	.	ID=PMILG00000004108.1-exon2;Parent=PMILG00000004108.1
contig_61	AUGUSTUS	exon	1655808	1655918	.	-	.	ID=PMILG00000004108.1-exon3;Parent=PMILG00000004108.1
contig_61	AUGUSTUS	exon	1656743	1656862	.	-	.	ID=PMILG00000004108.1-exon4;Parent=PMILG00000004108.1
contig_61	AUGUSTUS	exon	1657009	1657142	.	-	.	ID=PMILG00000004108.1-exon5;Parent=PMILG00000004108.1
contig_61	AUGUSTUS	exon	1658408	1658574	.	-	.	ID=PMILG00000004108.1-exon6;Parent=PMILG00000004108.1
contig_61	AUGUSTUS	exon	1658669	1658944	.	-	.	ID=PMILG00000004108.1-exon7;Parent=PMILG00000004108.1
contig_61	AUGUSTUS	exon	1659196	1659324	.	-	.	ID=PMILG00000004108.1-exon8;Parent=PMILG00000004108.1
contig_61	AUGUSTUS	exon	1659432	1659580	.	-	.	ID=PMILG00000004108.1-exon9;Parent=PMILG00000004108.1
contig_61	AUGUSTUS	exon	1659887	1660113	.	-	.	ID=PMILG00000004108.1-exon10;Parent=PMILG00000004108.1
contig_61	AUGUSTUS	exon	1661742	1661905	.	-	.	ID=PMILG00000004108.1-exon11;Parent=PMILG00000004108.1
contig_61	AUGUSTUS	exon	1661996	1662027	.	-	.	ID=PMILG00000004108.1-exon12;Parent=PMILG00000004108.1
contig_61	AUGUSTUS	exon	1662125	1662264	.	-	.	ID=PMILG00000004108.1-exon13;Parent=PMILG00000004108.1
contig_61	AUGUSTUS	exon	1663031	1663137	.	-	.	ID=PMILG00000004108.1-exon14;Parent=PMILG00000004108.1
contig_61	AUGUSTUS	exon	1664268	1664366	.	-	.	ID=PMILG00000004108.1-exon15;Parent=PMILG00000004108.1
contig_61	AUGUSTUS	exon	1665735	1665886	.	-	.	ID=PMILG00000004108.1-exon16;Parent=PMILG00000004108.1
contig_61	AUGUSTUS	exon	1665994	1666079	.	-	.	ID=PMILG00000004108.1-exon17;Parent=PMILG00000004108.1
contig_61	AUGUSTUS	exon	1666280	1666304	.	-	.	ID=PMILG00000004108.1-exon18;Parent=PMILG00000004108.1
contig_61	AUGUSTUS	exon	1666421	1666613	.	-	.	ID=PMILG00000004108.1-exon19;Parent=PMILG00000004108.1
contig_61	AUGUSTUS	exon	1666876	1666995	.	-	.	ID=PMILG00000004108.1-exon20;Parent=PMILG00000004108.1
contig_61	AUGUSTUS	exon	1667680	1667766	.	-	.	ID=PMILG00000004108.1-exon21;Parent=PMILG00000004108.1
contig_61	AUGUSTUS	exon	1668013	1668101	.	-	.	ID=PMILG00000004108.1-exon22;Parent=PMILG00000004108.1
contig_61	AUGUSTUS	exon	1668746	1668947	.	-	.	ID=PMILG00000004108.1-exon23;Parent=PMILG00000004108.1
contig_61	AUGUSTUS	exon	1669092	1669178	.	-	.	ID=PMILG00000004108.1-exon24;Parent=PMILG00000004108.1
contig_61	AUGUSTUS	exon	1669332	1669393	.	-	.	ID=PMILG00000004108.1-exon25;Parent=PMILG00000004108.1
contig_61	AUGUSTUS	exon	1676375	1676534	.	-	.	ID=PMILG00000004108.1-exon26;Parent=PMILG00000004108.1
contig_61	AUGUSTUS	CDS	1654617	1654727	.	-	0	ID=PMILG00000004108.1-cds1;Parent=PMILG00000004108.1
contig_61	AUGUSTUS	CDS	1655613	1655689	.	-	2	ID=PMILG00000004108.1-cds2;Parent=PMILG00000004108.1
contig_61	AUGUSTUS	CDS	1655808	1655918	.	-	2	ID=PMILG00000004108.1-cds3;Parent=PMILG00000004108.1
contig_61	AUGUSTUS	CDS	1656743	1656862	.	-	2	ID=PMILG00000004108.1-cds4;Parent=PMILG00000004108.1
contig_61	AUGUSTUS	CDS	1657009	1657142	.	-	1	ID=PMILG00000004108.1-cds5;Parent=PMILG00000004108.1
contig_61	AUGUSTUS	CDS	1658408	1658574	.	-	0	ID=PMILG00000004108.1-cds6;Parent=PMILG00000004108.1
contig_61	AUGUSTUS	CDS	1658669	1658944	.	-	0	ID=PMILG00000004108.1-cds7;Parent=PMILG00000004108.1
contig_61	AUGUSTUS	CDS	1659196	1659324	.	-	0	ID=PMILG00000004108.1-cds8;Parent=PMILG00000004108.1
contig_61	AUGUSTUS	CDS	1659432	1659580	.	-	2	ID=PMILG00000004108.1-cds9;Parent=PMILG00000004108.1
contig_61	AUGUSTUS	CDS	1659887	1660113	.	-	1	ID=PMILG00000004108.1-cds10;Parent=PMILG00000004108.1
contig_61	AUGUSTUS	CDS	1661742	1661905	.	-	0	ID=PMILG00000004108.1-cds11;Parent=PMILG00000004108.1
contig_61	AUGUSTUS	CDS	1661996	1662027	.	-	2	ID=PMILG00000004108.1-cds12;Parent=PMILG00000004108.1
contig_61	AUGUSTUS	CDS	1662125	1662264	.	-	1	ID=PMILG00000004108.1-cds13;Parent=PMILG00000004108.1
contig_61	AUGUSTUS	CDS	1663031	1663137	.	-	0	ID=PMILG00000004108.1-cds14;Parent=PMILG00000004108.1
contig_61	AUGUSTUS	CDS	1664268	1664366	.	-	0	ID=PMILG00000004108.1-cds15;Parent=PMILG00000004108.1
contig_61	AUGUSTUS	CDS	1665735	1665886	.	-	2	ID=PMILG00000004108.1-cds16;Parent=PMILG00000004108.1
contig_61	AUGUSTUS	CDS	1665994	1666079	.	-	1	ID=PMILG00000004108.1-cds17;Parent=PMILG00000004108.1
contig_61	AUGUSTUS	CDS	1666280	1666304	.	-	2	ID=PMILG00000004108.1-cds18;Parent=PMILG00000004108.1
contig_61	AUGUSTUS	CDS	1666421	1666613	.	-	0	ID=PMILG00000004108.1-cds19;Parent=PMILG00000004108.1
contig_61	AUGUSTUS	CDS	1666876	1666995	.	-	0	ID=PMILG00000004108.1-cds20;Parent=PMILG00000004108.1
contig_61	AUGUSTUS	CDS	1667680	1667766	.	-	0	ID=PMILG00000004108.1-cds21;Parent=PMILG00000004108.1
contig_61	AUGUSTUS	CDS	1668013	1668101	.	-	2	ID=PMILG00000004108.1-cds22;Parent=PMILG00000004108.1
contig_61	AUGUSTUS	CDS	1668746	1668947	.	-	0	ID=PMILG00000004108.1-cds23;Parent=PMILG00000004108.1
contig_61	AUGUSTUS	CDS	1669092	1669178	.	-	0	ID=PMILG00000004108.1-cds24;Parent=PMILG00000004108.1
contig_61	AUGUSTUS	CDS	1669332	1669393	.	-	2	ID=PMILG00000004108.1-cds25;Parent=PMILG00000004108.1
contig_61	AUGUSTUS	CDS	1676375	1676534	.	-	0	ID=PMILG00000004108.1-cds26;Parent=PMILG00000004108.1
contig_61	.	gene	1682891	1722982	.	-	.	ID=PMILG00000004109;Name=MERGED: contig_61.g5952.t1
contig_61	.	mRNA	1682891	1722982	.	-	.	ID=PMILG00000004109.1;Parent=PMILG00000004109;Name=MERGED: contig_61.g5952.t1
contig_61	.	exon	1682891	1683822	.	-	.	ID=PMILG00000004109.1-exon1;Parent=PMILG00000004109.1
contig_61	.	exon	1686390	1686457	.	-	.	ID=PMILG00000004109.1-exon2;Parent=PMILG00000004109.1
contig_61	.	exon	1686778	1686908	.	-	.	ID=PMILG00000004109.1-exon3;Parent=PMILG00000004109.1
contig_61	.	exon	1688666	1688786	.	-	.	ID=PMILG00000004109.1-exon4;Parent=PMILG00000004109.1
contig_61	.	exon	1688984	1689042	.	-	.	ID=PMILG00000004109.1-exon5;Parent=PMILG00000004109.1
contig_61	.	exon	1689371	1689444	.	-	.	ID=PMILG00000004109.1-exon6;Parent=PMILG00000004109.1
contig_61	.	exon	1691107	1691161	.	-	.	ID=PMILG00000004109.1-exon7;Parent=PMILG00000004109.1
contig_61	.	exon	1708055	1708152	.	-	.	ID=PMILG00000004109.1-exon8;Parent=PMILG00000004109.1
contig_61	.	exon	1713354	1713455	.	-	.	ID=PMILG00000004109.1-exon9;Parent=PMILG00000004109.1
contig_61	.	exon	1714246	1714365	.	-	.	ID=PMILG00000004109.1-exon10;Parent=PMILG00000004109.1
contig_61	.	exon	1714758	1714812	.	-	.	ID=PMILG00000004109.1-exon11;Parent=PMILG00000004109.1
contig_61	.	exon	1719614	1719686	.	-	.	ID=PMILG00000004109.1-exon12;Parent=PMILG00000004109.1
contig_61	.	exon	1721547	1722982	.	-	.	ID=PMILG00000004109.1-exon13;Parent=PMILG00000004109.1
contig_61	.	CDS	1683676	1683822	.	-	0	ID=PMILG00000004109.1-cds1;Parent=PMILG00000004109.1
contig_61	.	CDS	1686390	1686457	.	-	2	ID=PMILG00000004109.1-cds2;Parent=PMILG00000004109.1
contig_61	.	CDS	1686778	1686908	.	-	1	ID=PMILG00000004109.1-cds3;Parent=PMILG00000004109.1
contig_61	.	CDS	1688666	1688786	.	-	2	ID=PMILG00000004109.1-cds4;Parent=PMILG00000004109.1
contig_61	.	CDS	1688984	1689042	.	-	1	ID=PMILG00000004109.1-cds5;Parent=PMILG00000004109.1
contig_61	.	CDS	1689371	1689444	.	-	0	ID=PMILG00000004109.1-cds6;Parent=PMILG00000004109.1
contig_61	.	CDS	1691107	1691161	.	-	1	ID=PMILG00000004109.1-cds7;Parent=PMILG00000004109.1
contig_61	.	CDS	1708055	1708152	.	-	0	ID=PMILG00000004109.1-cds8;Parent=PMILG00000004109.1
contig_61	.	CDS	1713354	1713455	.	-	0	ID=PMILG00000004109.1-cds9;Parent=PMILG00000004109.1
contig_61	.	CDS	1714246	1714365	.	-	0	ID=PMILG00000004109.1-cds10;Parent=PMILG00000004109.1
contig_61	.	CDS	1714758	1714812	.	-	1	ID=PMILG00000004109.1-cds11;Parent=PMILG00000004109.1
contig_61	.	CDS	1719614	1719686	.	-	2	ID=PMILG00000004109.1-cds12;Parent=PMILG00000004109.1
contig_61	.	CDS	1721547	1721685	.	-	0	ID=PMILG00000004109.1-cds13;Parent=PMILG00000004109.1
contig_61	.	five_prime_UTR	1721686	1722982	.	-	.	ID=PMILG00000004109.1-five_prime_utr1;Parent=PMILG00000004109.1
contig_61	.	three_prime_UTR	1682891	1683675	.	-	.	ID=PMILG00000004109.1-three_prime_utr1;Parent=PMILG00000004109.1
contig_61	.	gene	1729733	1733335	.	+	.	ID=PMILG00000004110;Name=contig_61.g5954.t1
contig_61	.	mRNA	1729733	1733335	.	+	.	ID=PMILG00000004110.1;Parent=PMILG00000004110;Name=contig_61.g5954.t1
contig_61	.	exon	1729733	1729829	.	+	.	ID=PMILG00000004110.1-exon1;Parent=PMILG00000004110.1
contig_61	.	exon	1730561	1730669	.	+	.	ID=PMILG00000004110.1-exon2;Parent=PMILG00000004110.1
contig_61	.	exon	1731344	1731454	.	+	.	ID=PMILG00000004110.1-exon3;Parent=PMILG00000004110.1
contig_61	.	exon	1731744	1733335	.	+	.	ID=PMILG00000004110.1-exon4;Parent=PMILG00000004110.1
contig_61	.	CDS	1729773	1729829	.	+	0	ID=PMILG00000004110.1-cds1;Parent=PMILG00000004110.1
contig_61	.	CDS	1730561	1730669	.	+	0	ID=PMILG00000004110.1-cds2;Parent=PMILG00000004110.1
contig_61	.	CDS	1731344	1731454	.	+	2	ID=PMILG00000004110.1-cds3;Parent=PMILG00000004110.1
contig_61	.	CDS	1731744	1732888	.	+	2	ID=PMILG00000004110.1-cds4;Parent=PMILG00000004110.1
contig_61	.	five_prime_UTR	1729733	1729772	.	+	.	ID=PMILG00000004110.1-five_prime_utr1;Parent=PMILG00000004110.1
contig_61	.	three_prime_UTR	1732889	1733335	.	+	.	ID=PMILG00000004110.1-three_prime_utr1;Parent=PMILG00000004110.1
contig_61	.	gene	1736146	1742746	.	+	.	ID=PMILG00000004111;Name=contig_61.g5955.t1
contig_61	.	mRNA	1736146	1742746	.	+	.	ID=PMILG00000004111.1;Parent=PMILG00000004111;Name=contig_61.g5955.t1
contig_61	.	exon	1736146	1736259	.	+	.	ID=PMILG00000004111.1-exon1;Parent=PMILG00000004111.1
contig_61	.	exon	1737813	1737981	.	+	.	ID=PMILG00000004111.1-exon2;Parent=PMILG00000004111.1
contig_61	.	exon	1739873	1739962	.	+	.	ID=PMILG00000004111.1-exon3;Parent=PMILG00000004111.1
contig_61	.	exon	1740478	1740548	.	+	.	ID=PMILG00000004111.1-exon4;Parent=PMILG00000004111.1
contig_61	.	exon	1740653	1740755	.	+	.	ID=PMILG00000004111.1-exon5;Parent=PMILG00000004111.1
contig_61	.	exon	1742181	1742746	.	+	.	ID=PMILG00000004111.1-exon6;Parent=PMILG00000004111.1
contig_61	.	CDS	1736228	1736259	.	+	0	ID=PMILG00000004111.1-cds1;Parent=PMILG00000004111.1
contig_61	.	CDS	1737813	1737981	.	+	1	ID=PMILG00000004111.1-cds2;Parent=PMILG00000004111.1
contig_61	.	CDS	1739873	1739962	.	+	0	ID=PMILG00000004111.1-cds3;Parent=PMILG00000004111.1
contig_61	.	CDS	1740478	1740548	.	+	0	ID=PMILG00000004111.1-cds4;Parent=PMILG00000004111.1
contig_61	.	CDS	1740653	1740755	.	+	1	ID=PMILG00000004111.1-cds5;Parent=PMILG00000004111.1
contig_61	.	CDS	1742181	1742297	.	+	0	ID=PMILG00000004111.1-cds6;Parent=PMILG00000004111.1
contig_61	.	five_prime_UTR	1736146	1736227	.	+	.	ID=PMILG00000004111.1-five_prime_utr1;Parent=PMILG00000004111.1
contig_61	.	three_prime_UTR	1742298	1742746	.	+	.	ID=PMILG00000004111.1-three_prime_utr1;Parent=PMILG00000004111.1
contig_61	.	gene	1746233	1755095	.	+	.	ID=PMILG00000004112;Name=contig_61.g5956.t1
contig_61	.	mRNA	1746233	1755095	.	+	.	ID=PMILG00000004112.1;Parent=PMILG00000004112;Name=contig_61.g5956.t1
contig_61	.	exon	1746233	1746574	.	+	.	ID=PMILG00000004112.1-exon1;Parent=PMILG00000004112.1
contig_61	.	exon	1746958	1747023	.	+	.	ID=PMILG00000004112.1-exon2;Parent=PMILG00000004112.1
contig_61	.	exon	1748961	1749297	.	+	.	ID=PMILG00000004112.1-exon3;Parent=PMILG00000004112.1
contig_61	.	exon	1749383	1749425	.	+	.	ID=PMILG00000004112.1-exon4;Parent=PMILG00000004112.1
contig_61	.	exon	1749530	1749721	.	+	.	ID=PMILG00000004112.1-exon5;Parent=PMILG00000004112.1
contig_61	.	exon	1750760	1750898	.	+	.	ID=PMILG00000004112.1-exon6;Parent=PMILG00000004112.1
contig_61	.	exon	1751187	1751335	.	+	.	ID=PMILG00000004112.1-exon7;Parent=PMILG00000004112.1
contig_61	.	exon	1752935	1753109	.	+	.	ID=PMILG00000004112.1-exon8;Parent=PMILG00000004112.1
contig_61	.	exon	1754297	1755095	.	+	.	ID=PMILG00000004112.1-exon9;Parent=PMILG00000004112.1
contig_61	.	CDS	1746961	1747023	.	+	0	ID=PMILG00000004112.1-cds1;Parent=PMILG00000004112.1
contig_61	.	CDS	1748961	1749297	.	+	0	ID=PMILG00000004112.1-cds2;Parent=PMILG00000004112.1
contig_61	.	CDS	1749383	1749425	.	+	2	ID=PMILG00000004112.1-cds3;Parent=PMILG00000004112.1
contig_61	.	CDS	1749530	1749721	.	+	1	ID=PMILG00000004112.1-cds4;Parent=PMILG00000004112.1
contig_61	.	CDS	1750760	1750898	.	+	1	ID=PMILG00000004112.1-cds5;Parent=PMILG00000004112.1
contig_61	.	CDS	1751187	1751335	.	+	0	ID=PMILG00000004112.1-cds6;Parent=PMILG00000004112.1
contig_61	.	CDS	1752935	1753109	.	+	1	ID=PMILG00000004112.1-cds7;Parent=PMILG00000004112.1
contig_61	.	CDS	1754297	1754479	.	+	0	ID=PMILG00000004112.1-cds8;Parent=PMILG00000004112.1
contig_61	.	five_prime_UTR	1746233	1746574	.	+	.	ID=PMILG00000004112.1-five_prime_utr1;Parent=PMILG00000004112.1
contig_61	.	five_prime_UTR	1746958	1746960	.	+	.	ID=PMILG00000004112.1-five_prime_utr2;Parent=PMILG00000004112.1
contig_61	.	three_prime_UTR	1754480	1755095	.	+	.	ID=PMILG00000004112.1-three_prime_utr1;Parent=PMILG00000004112.1
contig_61	AUGUSTUS	gene	1758390	1761075	.	-	.	ID=PMILG00000004113;Name=contig_61.g5957.t1
contig_61	AUGUSTUS	mRNA	1758390	1761075	.	-	.	ID=PMILG00000004113.1;Parent=PMILG00000004113;Name=contig_61.g5957.t1
contig_61	AUGUSTUS	exon	1758390	1759577	.	-	.	ID=PMILG00000004113.1-exon1;Parent=PMILG00000004113.1
contig_61	AUGUSTUS	exon	1760683	1761075	.	-	.	ID=PMILG00000004113.1-exon2;Parent=PMILG00000004113.1
contig_61	AUGUSTUS	CDS	1758390	1759577	.	-	0	ID=PMILG00000004113.1-cds1;Parent=PMILG00000004113.1
contig_61	AUGUSTUS	CDS	1760683	1761075	.	-	0	ID=PMILG00000004113.1-cds2;Parent=PMILG00000004113.1
contig_61	AUGUSTUS	gene	1792154	1809713	.	-	.	ID=PMILG00000004114;Name=contig_61.g5958.t1
contig_61	AUGUSTUS	mRNA	1792154	1809713	.	-	.	ID=PMILG00000004114.1;Parent=PMILG00000004114;Name=contig_61.g5958.t1
contig_61	AUGUSTUS	exon	1792154	1792260	.	-	.	ID=PMILG00000004114.1-exon1;Parent=PMILG00000004114.1
contig_61	AUGUSTUS	exon	1792808	1792863	.	-	.	ID=PMILG00000004114.1-exon2;Parent=PMILG00000004114.1
contig_61	AUGUSTUS	exon	1793639	1793790	.	-	.	ID=PMILG00000004114.1-exon3;Parent=PMILG00000004114.1
contig_61	AUGUSTUS	exon	1794021	1794164	.	-	.	ID=PMILG00000004114.1-exon4;Parent=PMILG00000004114.1
contig_61	AUGUSTUS	exon	1794535	1794795	.	-	.	ID=PMILG00000004114.1-exon5;Parent=PMILG00000004114.1
contig_61	AUGUSTUS	exon	1795758	1795840	.	-	.	ID=PMILG00000004114.1-exon6;Parent=PMILG00000004114.1
contig_61	AUGUSTUS	exon	1796455	1796614	.	-	.	ID=PMILG00000004114.1-exon7;Parent=PMILG00000004114.1
contig_61	AUGUSTUS	exon	1798462	1798539	.	-	.	ID=PMILG00000004114.1-exon8;Parent=PMILG00000004114.1
contig_61	AUGUSTUS	exon	1799150	1799241	.	-	.	ID=PMILG00000004114.1-exon9;Parent=PMILG00000004114.1
contig_61	AUGUSTUS	exon	1799769	1799934	.	-	.	ID=PMILG00000004114.1-exon10;Parent=PMILG00000004114.1
contig_61	AUGUSTUS	exon	1800710	1800858	.	-	.	ID=PMILG00000004114.1-exon11;Parent=PMILG00000004114.1
contig_61	AUGUSTUS	exon	1801916	1801994	.	-	.	ID=PMILG00000004114.1-exon12;Parent=PMILG00000004114.1
contig_61	AUGUSTUS	exon	1802590	1802810	.	-	.	ID=PMILG00000004114.1-exon13;Parent=PMILG00000004114.1
contig_61	AUGUSTUS	exon	1803882	1804117	.	-	.	ID=PMILG00000004114.1-exon14;Parent=PMILG00000004114.1
contig_61	AUGUSTUS	exon	1809640	1809713	.	-	.	ID=PMILG00000004114.1-exon15;Parent=PMILG00000004114.1
contig_61	AUGUSTUS	CDS	1792154	1792260	.	-	2	ID=PMILG00000004114.1-cds1;Parent=PMILG00000004114.1
contig_61	AUGUSTUS	CDS	1792808	1792863	.	-	1	ID=PMILG00000004114.1-cds2;Parent=PMILG00000004114.1
contig_61	AUGUSTUS	CDS	1793639	1793790	.	-	0	ID=PMILG00000004114.1-cds3;Parent=PMILG00000004114.1
contig_61	AUGUSTUS	CDS	1794021	1794164	.	-	0	ID=PMILG00000004114.1-cds4;Parent=PMILG00000004114.1
contig_61	AUGUSTUS	CDS	1794535	1794795	.	-	0	ID=PMILG00000004114.1-cds5;Parent=PMILG00000004114.1
contig_61	AUGUSTUS	CDS	1795758	1795840	.	-	2	ID=PMILG00000004114.1-cds6;Parent=PMILG00000004114.1
contig_61	AUGUSTUS	CDS	1796455	1796614	.	-	0	ID=PMILG00000004114.1-cds7;Parent=PMILG00000004114.1
contig_61	AUGUSTUS	CDS	1798462	1798539	.	-	0	ID=PMILG00000004114.1-cds8;Parent=PMILG00000004114.1
contig_61	AUGUSTUS	CDS	1799150	1799241	.	-	2	ID=PMILG00000004114.1-cds9;Parent=PMILG00000004114.1
contig_61	AUGUSTUS	CDS	1799769	1799934	.	-	0	ID=PMILG00000004114.1-cds10;Parent=PMILG00000004114.1
contig_61	AUGUSTUS	CDS	1800710	1800858	.	-	2	ID=PMILG00000004114.1-cds11;Parent=PMILG00000004114.1
contig_61	AUGUSTUS	CDS	1801916	1801994	.	-	0	ID=PMILG00000004114.1-cds12;Parent=PMILG00000004114.1
contig_61	AUGUSTUS	CDS	1802590	1802810	.	-	2	ID=PMILG00000004114.1-cds13;Parent=PMILG00000004114.1
contig_61	AUGUSTUS	CDS	1803882	1804117	.	-	1	ID=PMILG00000004114.1-cds14;Parent=PMILG00000004114.1
contig_61	AUGUSTUS	CDS	1809640	1809713	.	-	0	ID=PMILG00000004114.1-cds15;Parent=PMILG00000004114.1
contig_61	AUGUSTUS	gene	1872657	1876320	.	+	.	ID=PMILG00000004115;Name=contig_61.g5959.t1
contig_61	AUGUSTUS	mRNA	1872657	1876320	.	+	.	ID=PMILG00000004115.1;Parent=PMILG00000004115;Name=contig_61.g5959.t1
contig_61	AUGUSTUS	exon	1872657	1872924	.	+	.	ID=PMILG00000004115.1-exon1;Parent=PMILG00000004115.1
contig_61	AUGUSTUS	exon	1876268	1876320	.	+	.	ID=PMILG00000004115.1-exon2;Parent=PMILG00000004115.1
contig_61	AUGUSTUS	CDS	1872657	1872924	.	+	0	ID=PMILG00000004115.1-cds1;Parent=PMILG00000004115.1
contig_61	AUGUSTUS	CDS	1876268	1876320	.	+	2	ID=PMILG00000004115.1-cds2;Parent=PMILG00000004115.1
contig_61	AUGUSTUS	gene	1906713	1947575	.	+	.	ID=PMILG00000004116;Name=contig_61.g5960.t1
contig_61	AUGUSTUS	mRNA	1906713	1947575	.	+	.	ID=PMILG00000004116.1;Parent=PMILG00000004116;Name=contig_61.g5960.t1
contig_61	AUGUSTUS	exon	1906713	1906719	.	+	.	ID=PMILG00000004116.1-exon1;Parent=PMILG00000004116.1
contig_61	AUGUSTUS	exon	1907800	1907870	.	+	.	ID=PMILG00000004116.1-exon2;Parent=PMILG00000004116.1
contig_61	AUGUSTUS	exon	1922896	1923041	.	+	.	ID=PMILG00000004116.1-exon3;Parent=PMILG00000004116.1
contig_61	AUGUSTUS	exon	1925767	1925875	.	+	.	ID=PMILG00000004116.1-exon4;Parent=PMILG00000004116.1
contig_61	AUGUSTUS	exon	1930350	1930371	.	+	.	ID=PMILG00000004116.1-exon5;Parent=PMILG00000004116.1
contig_61	AUGUSTUS	exon	1934285	1934409	.	+	.	ID=PMILG00000004116.1-exon6;Parent=PMILG00000004116.1
contig_61	AUGUSTUS	exon	1942002	1942029	.	+	.	ID=PMILG00000004116.1-exon7;Parent=PMILG00000004116.1
contig_61	AUGUSTUS	exon	1942366	1942490	.	+	.	ID=PMILG00000004116.1-exon8;Parent=PMILG00000004116.1
contig_61	AUGUSTUS	exon	1942567	1942642	.	+	.	ID=PMILG00000004116.1-exon9;Parent=PMILG00000004116.1
contig_61	AUGUSTUS	exon	1943891	1944020	.	+	.	ID=PMILG00000004116.1-exon10;Parent=PMILG00000004116.1
contig_61	AUGUSTUS	exon	1944458	1944605	.	+	.	ID=PMILG00000004116.1-exon11;Parent=PMILG00000004116.1
contig_61	AUGUSTUS	exon	1947102	1947575	.	+	.	ID=PMILG00000004116.1-exon12;Parent=PMILG00000004116.1
contig_61	AUGUSTUS	CDS	1906713	1906719	.	+	0	ID=PMILG00000004116.1-cds1;Parent=PMILG00000004116.1
contig_61	AUGUSTUS	CDS	1907800	1907870	.	+	2	ID=PMILG00000004116.1-cds2;Parent=PMILG00000004116.1
contig_61	AUGUSTUS	CDS	1922896	1923041	.	+	0	ID=PMILG00000004116.1-cds3;Parent=PMILG00000004116.1
contig_61	AUGUSTUS	CDS	1925767	1925875	.	+	1	ID=PMILG00000004116.1-cds4;Parent=PMILG00000004116.1
contig_61	AUGUSTUS	CDS	1930350	1930371	.	+	0	ID=PMILG00000004116.1-cds5;Parent=PMILG00000004116.1
contig_61	AUGUSTUS	CDS	1934285	1934409	.	+	2	ID=PMILG00000004116.1-cds6;Parent=PMILG00000004116.1
contig_61	AUGUSTUS	CDS	1942002	1942029	.	+	0	ID=PMILG00000004116.1-cds7;Parent=PMILG00000004116.1
contig_61	AUGUSTUS	CDS	1942366	1942490	.	+	2	ID=PMILG00000004116.1-cds8;Parent=PMILG00000004116.1
contig_61	AUGUSTUS	CDS	1942567	1942642	.	+	0	ID=PMILG00000004116.1-cds9;Parent=PMILG00000004116.1
contig_61	AUGUSTUS	CDS	1943891	1944020	.	+	2	ID=PMILG00000004116.1-cds10;Parent=PMILG00000004116.1
contig_61	AUGUSTUS	CDS	1944458	1944605	.	+	1	ID=PMILG00000004116.1-cds11;Parent=PMILG00000004116.1
contig_61	AUGUSTUS	CDS	1947102	1947575	.	+	0	ID=PMILG00000004116.1-cds12;Parent=PMILG00000004116.1
contig_61	.	gene	1969950	1983599	.	+	.	ID=PMILG00000004117;Name=contig_61.g5961.t1
contig_61	.	mRNA	1969950	1983599	.	+	.	ID=PMILG00000004117.1;Parent=PMILG00000004117;Name=contig_61.g5961.t1
contig_61	.	exon	1969950	1970384	.	+	.	ID=PMILG00000004117.1-exon1;Parent=PMILG00000004117.1
contig_61	.	exon	1970463	1970575	.	+	.	ID=PMILG00000004117.1-exon2;Parent=PMILG00000004117.1
contig_61	.	exon	1978554	1978753	.	+	.	ID=PMILG00000004117.1-exon3;Parent=PMILG00000004117.1
contig_61	.	exon	1982488	1983599	.	+	.	ID=PMILG00000004117.1-exon4;Parent=PMILG00000004117.1
contig_61	.	CDS	1970063	1970384	.	+	0	ID=PMILG00000004117.1-cds1;Parent=PMILG00000004117.1
contig_61	.	CDS	1970463	1970575	.	+	2	ID=PMILG00000004117.1-cds2;Parent=PMILG00000004117.1
contig_61	.	CDS	1978554	1978753	.	+	0	ID=PMILG00000004117.1-cds3;Parent=PMILG00000004117.1
contig_61	.	CDS	1982488	1982704	.	+	1	ID=PMILG00000004117.1-cds4;Parent=PMILG00000004117.1
contig_61	.	five_prime_UTR	1969950	1970062	.	+	.	ID=PMILG00000004117.1-five_prime_utr1;Parent=PMILG00000004117.1
contig_61	.	three_prime_UTR	1982705	1983599	.	+	.	ID=PMILG00000004117.1-three_prime_utr1;Parent=PMILG00000004117.1
contig_61	.	mRNA	1969950	1983599	.	+	.	ID=PMILG00000004117.2;Parent=PMILG00000004117;Name=contig_61.g5961.t1
contig_61	.	exon	1969950	1970575	.	+	.	ID=PMILG00000004117.2-exon1;Parent=PMILG00000004117.2
contig_61	.	exon	1978554	1978753	.	+	.	ID=PMILG00000004117.2-exon2;Parent=PMILG00000004117.2
contig_61	.	exon	1982488	1983599	.	+	.	ID=PMILG00000004117.2-exon3;Parent=PMILG00000004117.2
contig_61	.	CDS	1970063	1970575	.	+	0	ID=PMILG00000004117.2-cds1;Parent=PMILG00000004117.2
contig_61	.	CDS	1978554	1978753	.	+	0	ID=PMILG00000004117.2-cds2;Parent=PMILG00000004117.2
contig_61	.	CDS	1982488	1982704	.	+	1	ID=PMILG00000004117.2-cds3;Parent=PMILG00000004117.2
contig_61	.	five_prime_UTR	1969950	1970062	.	+	.	ID=PMILG00000004117.2-five_prime_utr1;Parent=PMILG00000004117.2
contig_61	.	three_prime_UTR	1982705	1983599	.	+	.	ID=PMILG00000004117.2-three_prime_utr1;Parent=PMILG00000004117.2
contig_61	AUGUSTUS	gene	2006511	2015847	.	+	.	ID=PMILG00000004118;Name=contig_61.g5962.t1
contig_61	AUGUSTUS	mRNA	2006511	2015847	.	+	.	ID=PMILG00000004118.1;Parent=PMILG00000004118;Name=contig_61.g5962.t1
contig_61	AUGUSTUS	exon	2006511	2006552	.	+	.	ID=PMILG00000004118.1-exon1;Parent=PMILG00000004118.1
contig_61	AUGUSTUS	exon	2010744	2010829	.	+	.	ID=PMILG00000004118.1-exon2;Parent=PMILG00000004118.1
contig_61	AUGUSTUS	exon	2014697	2014760	.	+	.	ID=PMILG00000004118.1-exon3;Parent=PMILG00000004118.1
contig_61	AUGUSTUS	exon	2015791	2015847	.	+	.	ID=PMILG00000004118.1-exon4;Parent=PMILG00000004118.1
contig_61	AUGUSTUS	CDS	2006511	2006552	.	+	0	ID=PMILG00000004118.1-cds1;Parent=PMILG00000004118.1
contig_61	AUGUSTUS	CDS	2010744	2010829	.	+	0	ID=PMILG00000004118.1-cds2;Parent=PMILG00000004118.1
contig_61	AUGUSTUS	CDS	2014697	2014760	.	+	1	ID=PMILG00000004118.1-cds3;Parent=PMILG00000004118.1
contig_61	AUGUSTUS	CDS	2015791	2015847	.	+	0	ID=PMILG00000004118.1-cds4;Parent=PMILG00000004118.1
contig_61	.	gene	2037248	2073385	.	-	.	ID=PMILG00000004119;Name=contig_61.g5963.t1
contig_61	.	mRNA	2037248	2073385	.	-	.	ID=PMILG00000004119.1;Parent=PMILG00000004119;Name=contig_61.g5963.t1
contig_61	.	exon	2037248	2038113	.	-	.	ID=PMILG00000004119.1-exon1;Parent=PMILG00000004119.1
contig_61	.	exon	2038359	2038466	.	-	.	ID=PMILG00000004119.1-exon2;Parent=PMILG00000004119.1
contig_61	.	exon	2039777	2039932	.	-	.	ID=PMILG00000004119.1-exon3;Parent=PMILG00000004119.1
contig_61	.	exon	2041826	2041925	.	-	.	ID=PMILG00000004119.1-exon4;Parent=PMILG00000004119.1
contig_61	.	exon	2042310	2042472	.	-	.	ID=PMILG00000004119.1-exon5;Parent=PMILG00000004119.1
contig_61	.	exon	2042990	2043129	.	-	.	ID=PMILG00000004119.1-exon6;Parent=PMILG00000004119.1
contig_61	.	exon	2046104	2046226	.	-	.	ID=PMILG00000004119.1-exon7;Parent=PMILG00000004119.1
contig_61	.	exon	2049482	2049563	.	-	.	ID=PMILG00000004119.1-exon8;Parent=PMILG00000004119.1
contig_61	.	exon	2051237	2051437	.	-	.	ID=PMILG00000004119.1-exon9;Parent=PMILG00000004119.1
contig_61	.	exon	2053913	2053992	.	-	.	ID=PMILG00000004119.1-exon10;Parent=PMILG00000004119.1
contig_61	.	exon	2057415	2057606	.	-	.	ID=PMILG00000004119.1-exon11;Parent=PMILG00000004119.1
contig_61	.	exon	2073289	2073385	.	-	.	ID=PMILG00000004119.1-exon12;Parent=PMILG00000004119.1
contig_61	.	CDS	2037986	2038113	.	-	2	ID=PMILG00000004119.1-cds1;Parent=PMILG00000004119.1
contig_61	.	CDS	2038359	2038466	.	-	2	ID=PMILG00000004119.1-cds2;Parent=PMILG00000004119.1
contig_61	.	CDS	2039777	2039932	.	-	2	ID=PMILG00000004119.1-cds3;Parent=PMILG00000004119.1
contig_61	.	CDS	2041826	2041925	.	-	0	ID=PMILG00000004119.1-cds4;Parent=PMILG00000004119.1
contig_61	.	CDS	2042310	2042472	.	-	1	ID=PMILG00000004119.1-cds5;Parent=PMILG00000004119.1
contig_61	.	CDS	2042990	2043129	.	-	0	ID=PMILG00000004119.1-cds6;Parent=PMILG00000004119.1
contig_61	.	CDS	2046104	2046226	.	-	0	ID=PMILG00000004119.1-cds7;Parent=PMILG00000004119.1
contig_61	.	CDS	2049482	2049563	.	-	1	ID=PMILG00000004119.1-cds8;Parent=PMILG00000004119.1
contig_61	.	CDS	2051237	2051437	.	-	1	ID=PMILG00000004119.1-cds9;Parent=PMILG00000004119.1
contig_61	.	CDS	2053913	2053992	.	-	0	ID=PMILG00000004119.1-cds10;Parent=PMILG00000004119.1
contig_61	.	CDS	2057415	2057606	.	-	0	ID=PMILG00000004119.1-cds11;Parent=PMILG00000004119.1
contig_61	.	CDS	2073289	2073321	.	-	0	ID=PMILG00000004119.1-cds12;Parent=PMILG00000004119.1
contig_61	.	five_prime_UTR	2073322	2073385	.	-	.	ID=PMILG00000004119.1-five_prime_utr1;Parent=PMILG00000004119.1
contig_61	.	three_prime_UTR	2037248	2037985	.	-	.	ID=PMILG00000004119.1-three_prime_utr1;Parent=PMILG00000004119.1
contig_61	.	gene	2077922	2130394	.	-	.	ID=PMILG00000004120;Name=contig_61.g5964.t1
contig_61	.	mRNA	2077922	2130394	.	-	.	ID=PMILG00000004120.1;Parent=PMILG00000004120;Name=contig_61.g5964.t1
contig_61	.	exon	2077922	2079316	.	-	.	ID=PMILG00000004120.1-exon1;Parent=PMILG00000004120.1
contig_61	.	exon	2129969	2130394	.	-	.	ID=PMILG00000004120.1-exon2;Parent=PMILG00000004120.1
contig_61	.	CDS	2078504	2079316	.	-	0	ID=PMILG00000004120.1-cds1;Parent=PMILG00000004120.1
contig_61	.	CDS	2129969	2130022	.	-	0	ID=PMILG00000004120.1-cds2;Parent=PMILG00000004120.1
contig_61	.	five_prime_UTR	2130023	2130394	.	-	.	ID=PMILG00000004120.1-five_prime_utr1;Parent=PMILG00000004120.1
contig_61	.	three_prime_UTR	2077922	2078503	.	-	.	ID=PMILG00000004120.1-three_prime_utr1;Parent=PMILG00000004120.1
contig_61	AUGUSTUS	gene	2229551	2238880	.	-	.	ID=PMILG00000004121;Name=contig_61.g5965.t1
contig_61	AUGUSTUS	mRNA	2229551	2238880	.	-	.	ID=PMILG00000004121.1;Parent=PMILG00000004121;Name=contig_61.g5965.t1
contig_61	AUGUSTUS	exon	2229551	2229649	.	-	.	ID=PMILG00000004121.1-exon1;Parent=PMILG00000004121.1
contig_61	AUGUSTUS	exon	2230346	2230483	.	-	.	ID=PMILG00000004121.1-exon2;Parent=PMILG00000004121.1
contig_61	AUGUSTUS	exon	2231536	2231587	.	-	.	ID=PMILG00000004121.1-exon3;Parent=PMILG00000004121.1
contig_61	AUGUSTUS	exon	2231700	2231833	.	-	.	ID=PMILG00000004121.1-exon4;Parent=PMILG00000004121.1
contig_61	AUGUSTUS	exon	2233793	2233890	.	-	.	ID=PMILG00000004121.1-exon5;Parent=PMILG00000004121.1
contig_61	AUGUSTUS	exon	2235721	2235802	.	-	.	ID=PMILG00000004121.1-exon6;Parent=PMILG00000004121.1
contig_61	AUGUSTUS	exon	2235901	2235998	.	-	.	ID=PMILG00000004121.1-exon7;Parent=PMILG00000004121.1
contig_61	AUGUSTUS	exon	2236113	2236269	.	-	.	ID=PMILG00000004121.1-exon8;Parent=PMILG00000004121.1
contig_61	AUGUSTUS	exon	2238773	2238880	.	-	.	ID=PMILG00000004121.1-exon9;Parent=PMILG00000004121.1
contig_61	AUGUSTUS	CDS	2229551	2229649	.	-	0	ID=PMILG00000004121.1-cds1;Parent=PMILG00000004121.1
contig_61	AUGUSTUS	CDS	2230346	2230483	.	-	0	ID=PMILG00000004121.1-cds2;Parent=PMILG00000004121.1
contig_61	AUGUSTUS	CDS	2231536	2231587	.	-	1	ID=PMILG00000004121.1-cds3;Parent=PMILG00000004121.1
contig_61	AUGUSTUS	CDS	2231700	2231833	.	-	0	ID=PMILG00000004121.1-cds4;Parent=PMILG00000004121.1
contig_61	AUGUSTUS	CDS	2233793	2233890	.	-	2	ID=PMILG00000004121.1-cds5;Parent=PMILG00000004121.1
contig_61	AUGUSTUS	CDS	2235721	2235802	.	-	0	ID=PMILG00000004121.1-cds6;Parent=PMILG00000004121.1
contig_61	AUGUSTUS	CDS	2235901	2235998	.	-	2	ID=PMILG00000004121.1-cds7;Parent=PMILG00000004121.1
contig_61	AUGUSTUS	CDS	2236113	2236269	.	-	0	ID=PMILG00000004121.1-cds8;Parent=PMILG00000004121.1
contig_61	AUGUSTUS	CDS	2238773	2238880	.	-	0	ID=PMILG00000004121.1-cds9;Parent=PMILG00000004121.1
contig_61	AUGUSTUS	gene	2245718	2269669	.	-	.	ID=PMILG00000004122;Name=contig_61.g5966.t1
contig_61	AUGUSTUS	mRNA	2245718	2269669	.	-	.	ID=PMILG00000004122.1;Parent=PMILG00000004122;Name=contig_61.g5966.t1
contig_61	AUGUSTUS	exon	2245718	2246115	.	-	.	ID=PMILG00000004122.1-exon1;Parent=PMILG00000004122.1
contig_61	AUGUSTUS	exon	2246674	2246758	.	-	.	ID=PMILG00000004122.1-exon2;Parent=PMILG00000004122.1
contig_61	AUGUSTUS	exon	2247390	2247484	.	-	.	ID=PMILG00000004122.1-exon3;Parent=PMILG00000004122.1
contig_61	AUGUSTUS	exon	2248336	2248480	.	-	.	ID=PMILG00000004122.1-exon4;Parent=PMILG00000004122.1
contig_61	AUGUSTUS	exon	2249341	2249510	.	-	.	ID=PMILG00000004122.1-exon5;Parent=PMILG00000004122.1
contig_61	AUGUSTUS	exon	2251304	2251404	.	-	.	ID=PMILG00000004122.1-exon6;Parent=PMILG00000004122.1
contig_61	AUGUSTUS	exon	2253411	2253550	.	-	.	ID=PMILG00000004122.1-exon7;Parent=PMILG00000004122.1
contig_61	AUGUSTUS	exon	2254358	2254515	.	-	.	ID=PMILG00000004122.1-exon8;Parent=PMILG00000004122.1
contig_61	AUGUSTUS	exon	2255878	2256013	.	-	.	ID=PMILG00000004122.1-exon9;Parent=PMILG00000004122.1
contig_61	AUGUSTUS	exon	2260566	2260859	.	-	.	ID=PMILG00000004122.1-exon10;Parent=PMILG00000004122.1
contig_61	AUGUSTUS	exon	2262423	2262521	.	-	.	ID=PMILG00000004122.1-exon11;Parent=PMILG00000004122.1
contig_61	AUGUSTUS	exon	2263093	2263299	.	-	.	ID=PMILG00000004122.1-exon12;Parent=PMILG00000004122.1
contig_61	AUGUSTUS	exon	2265031	2265289	.	-	.	ID=PMILG00000004122.1-exon13;Parent=PMILG00000004122.1
contig_61	AUGUSTUS	exon	2268869	2268964	.	-	.	ID=PMILG00000004122.1-exon14;Parent=PMILG00000004122.1
contig_61	AUGUSTUS	exon	2269593	2269669	.	-	.	ID=PMILG00000004122.1-exon15;Parent=PMILG00000004122.1
contig_61	AUGUSTUS	CDS	2245718	2246115	.	-	2	ID=PMILG00000004122.1-cds1;Parent=PMILG00000004122.1
contig_61	AUGUSTUS	CDS	2246674	2246758	.	-	0	ID=PMILG00000004122.1-cds2;Parent=PMILG00000004122.1
contig_61	AUGUSTUS	CDS	2247390	2247484	.	-	2	ID=PMILG00000004122.1-cds3;Parent=PMILG00000004122.1
contig_61	AUGUSTUS	CDS	2248336	2248480	.	-	0	ID=PMILG00000004122.1-cds4;Parent=PMILG00000004122.1
contig_61	AUGUSTUS	CDS	2249341	2249510	.	-	2	ID=PMILG00000004122.1-cds5;Parent=PMILG00000004122.1
contig_61	AUGUSTUS	CDS	2251304	2251404	.	-	1	ID=PMILG00000004122.1-cds6;Parent=PMILG00000004122.1
contig_61	AUGUSTUS	CDS	2253411	2253550	.	-	0	ID=PMILG00000004122.1-cds7;Parent=PMILG00000004122.1
contig_61	AUGUSTUS	CDS	2254358	2254515	.	-	2	ID=PMILG00000004122.1-cds8;Parent=PMILG00000004122.1
contig_61	AUGUSTUS	CDS	2255878	2256013	.	-	0	ID=PMILG00000004122.1-cds9;Parent=PMILG00000004122.1
contig_61	AUGUSTUS	CDS	2260566	2260859	.	-	0	ID=PMILG00000004122.1-cds10;Parent=PMILG00000004122.1
contig_61	AUGUSTUS	CDS	2262423	2262521	.	-	0	ID=PMILG00000004122.1-cds11;Parent=PMILG00000004122.1
contig_61	AUGUSTUS	CDS	2263093	2263299	.	-	0	ID=PMILG00000004122.1-cds12;Parent=PMILG00000004122.1
contig_61	AUGUSTUS	CDS	2265031	2265289	.	-	1	ID=PMILG00000004122.1-cds13;Parent=PMILG00000004122.1
contig_61	AUGUSTUS	CDS	2268869	2268964	.	-	1	ID=PMILG00000004122.1-cds14;Parent=PMILG00000004122.1
contig_61	AUGUSTUS	CDS	2269593	2269669	.	-	0	ID=PMILG00000004122.1-cds15;Parent=PMILG00000004122.1
contig_61	AUGUSTUS	gene	2270874	2293038	.	-	.	ID=PMILG00000004123;Name=contig_61.g5967.t1
contig_61	AUGUSTUS	mRNA	2270874	2293038	.	-	.	ID=PMILG00000004123.1;Parent=PMILG00000004123;Name=contig_61.g5967.t1
contig_61	AUGUSTUS	exon	2270874	2271062	.	-	.	ID=PMILG00000004123.1-exon1;Parent=PMILG00000004123.1
contig_61	AUGUSTUS	exon	2273763	2273871	.	-	.	ID=PMILG00000004123.1-exon2;Parent=PMILG00000004123.1
contig_61	AUGUSTUS	exon	2275170	2275310	.	-	.	ID=PMILG00000004123.1-exon3;Parent=PMILG00000004123.1
contig_61	AUGUSTUS	exon	2275952	2276011	.	-	.	ID=PMILG00000004123.1-exon4;Parent=PMILG00000004123.1
contig_61	AUGUSTUS	exon	2276601	2276679	.	-	.	ID=PMILG00000004123.1-exon5;Parent=PMILG00000004123.1
contig_61	AUGUSTUS	exon	2277531	2277654	.	-	.	ID=PMILG00000004123.1-exon6;Parent=PMILG00000004123.1
contig_61	AUGUSTUS	exon	2277843	2277929	.	-	.	ID=PMILG00000004123.1-exon7;Parent=PMILG00000004123.1
contig_61	AUGUSTUS	exon	2279769	2279810	.	-	.	ID=PMILG00000004123.1-exon8;Parent=PMILG00000004123.1
contig_61	AUGUSTUS	exon	2280796	2281018	.	-	.	ID=PMILG00000004123.1-exon9;Parent=PMILG00000004123.1
contig_61	AUGUSTUS	exon	2293016	2293038	.	-	.	ID=PMILG00000004123.1-exon10;Parent=PMILG00000004123.1
contig_61	AUGUSTUS	CDS	2270874	2271062	.	-	0	ID=PMILG00000004123.1-cds1;Parent=PMILG00000004123.1
contig_61	AUGUSTUS	CDS	2273763	2273871	.	-	1	ID=PMILG00000004123.1-cds2;Parent=PMILG00000004123.1
contig_61	AUGUSTUS	CDS	2275170	2275310	.	-	1	ID=PMILG00000004123.1-cds3;Parent=PMILG00000004123.1
contig_61	AUGUSTUS	CDS	2275952	2276011	.	-	1	ID=PMILG00000004123.1-cds4;Parent=PMILG00000004123.1
contig_61	AUGUSTUS	CDS	2276601	2276679	.	-	2	ID=PMILG00000004123.1-cds5;Parent=PMILG00000004123.1
contig_61	AUGUSTUS	CDS	2277531	2277654	.	-	0	ID=PMILG00000004123.1-cds6;Parent=PMILG00000004123.1
contig_61	AUGUSTUS	CDS	2277843	2277929	.	-	0	ID=PMILG00000004123.1-cds7;Parent=PMILG00000004123.1
contig_61	AUGUSTUS	CDS	2279769	2279810	.	-	0	ID=PMILG00000004123.1-cds8;Parent=PMILG00000004123.1
contig_61	AUGUSTUS	CDS	2280796	2281018	.	-	1	ID=PMILG00000004123.1-cds9;Parent=PMILG00000004123.1
contig_61	AUGUSTUS	CDS	2293016	2293038	.	-	0	ID=PMILG00000004123.1-cds10;Parent=PMILG00000004123.1
contig_61	.	gene	2321240	2325870	.	+	.	ID=PMILG00000004124;Name=contig_61.g5968.t1
contig_61	.	mRNA	2321240	2325870	.	+	.	ID=PMILG00000004124.1;Parent=PMILG00000004124;Name=contig_61.g5968.t1
contig_61	.	exon	2321240	2322119	.	+	.	ID=PMILG00000004124.1-exon1;Parent=PMILG00000004124.1
contig_61	.	exon	2322559	2325870	.	+	.	ID=PMILG00000004124.1-exon2;Parent=PMILG00000004124.1
contig_61	.	CDS	2321777	2322119	.	+	0	ID=PMILG00000004124.1-cds1;Parent=PMILG00000004124.1
contig_61	.	CDS	2322559	2323340	.	+	2	ID=PMILG00000004124.1-cds2;Parent=PMILG00000004124.1
contig_61	.	five_prime_UTR	2321240	2321776	.	+	.	ID=PMILG00000004124.1-five_prime_utr1;Parent=PMILG00000004124.1
contig_61	.	three_prime_UTR	2323341	2325870	.	+	.	ID=PMILG00000004124.1-three_prime_utr1;Parent=PMILG00000004124.1
contig_61	AUGUSTUS	gene	2397539	2409800	.	+	.	ID=PMILG00000004125;Name=contig_61.g5969.t1
contig_61	AUGUSTUS	mRNA	2397539	2409800	.	+	.	ID=PMILG00000004125.1;Parent=PMILG00000004125;Name=contig_61.g5969.t1
contig_61	AUGUSTUS	exon	2397539	2397553	.	+	.	ID=PMILG00000004125.1-exon1;Parent=PMILG00000004125.1
contig_61	AUGUSTUS	exon	2400723	2400832	.	+	.	ID=PMILG00000004125.1-exon2;Parent=PMILG00000004125.1
contig_61	AUGUSTUS	exon	2403860	2404092	.	+	.	ID=PMILG00000004125.1-exon3;Parent=PMILG00000004125.1
contig_61	AUGUSTUS	exon	2405337	2405438	.	+	.	ID=PMILG00000004125.1-exon4;Parent=PMILG00000004125.1
contig_61	AUGUSTUS	exon	2405549	2405747	.	+	.	ID=PMILG00000004125.1-exon5;Parent=PMILG00000004125.1
contig_61	AUGUSTUS	exon	2406716	2406884	.	+	.	ID=PMILG00000004125.1-exon6;Parent=PMILG00000004125.1
contig_61	AUGUSTUS	exon	2407088	2407195	.	+	.	ID=PMILG00000004125.1-exon7;Parent=PMILG00000004125.1
contig_61	AUGUSTUS	exon	2408018	2408158	.	+	.	ID=PMILG00000004125.1-exon8;Parent=PMILG00000004125.1
contig_61	AUGUSTUS	exon	2408244	2408393	.	+	.	ID=PMILG00000004125.1-exon9;Parent=PMILG00000004125.1
contig_61	AUGUSTUS	exon	2408517	2408681	.	+	.	ID=PMILG00000004125.1-exon10;Parent=PMILG00000004125.1
contig_61	AUGUSTUS	exon	2409068	2409310	.	+	.	ID=PMILG00000004125.1-exon11;Parent=PMILG00000004125.1
contig_61	AUGUSTUS	exon	2409477	2409800	.	+	.	ID=PMILG00000004125.1-exon12;Parent=PMILG00000004125.1
contig_61	AUGUSTUS	CDS	2397539	2397553	.	+	0	ID=PMILG00000004125.1-cds1;Parent=PMILG00000004125.1
contig_61	AUGUSTUS	CDS	2400723	2400832	.	+	0	ID=PMILG00000004125.1-cds2;Parent=PMILG00000004125.1
contig_61	AUGUSTUS	CDS	2403860	2404092	.	+	1	ID=PMILG00000004125.1-cds3;Parent=PMILG00000004125.1
contig_61	AUGUSTUS	CDS	2405337	2405438	.	+	2	ID=PMILG00000004125.1-cds4;Parent=PMILG00000004125.1
contig_61	AUGUSTUS	CDS	2405549	2405747	.	+	2	ID=PMILG00000004125.1-cds5;Parent=PMILG00000004125.1
contig_61	AUGUSTUS	CDS	2406716	2406884	.	+	1	ID=PMILG00000004125.1-cds6;Parent=PMILG00000004125.1
contig_61	AUGUSTUS	CDS	2407088	2407195	.	+	0	ID=PMILG00000004125.1-cds7;Parent=PMILG00000004125.1
contig_61	AUGUSTUS	CDS	2408018	2408158	.	+	0	ID=PMILG00000004125.1-cds8;Parent=PMILG00000004125.1
contig_61	AUGUSTUS	CDS	2408244	2408393	.	+	0	ID=PMILG00000004125.1-cds9;Parent=PMILG00000004125.1
contig_61	AUGUSTUS	CDS	2408517	2408681	.	+	0	ID=PMILG00000004125.1-cds10;Parent=PMILG00000004125.1
contig_61	AUGUSTUS	CDS	2409068	2409310	.	+	0	ID=PMILG00000004125.1-cds11;Parent=PMILG00000004125.1
contig_61	AUGUSTUS	CDS	2409477	2409800	.	+	0	ID=PMILG00000004125.1-cds12;Parent=PMILG00000004125.1
contig_61	AUGUSTUS	gene	2420575	2448326	.	+	.	ID=PMILG00000004126;Name=contig_61.g5970.t1
contig_61	AUGUSTUS	mRNA	2420575	2448326	.	+	.	ID=PMILG00000004126.1;Parent=PMILG00000004126;Name=contig_61.g5970.t1
contig_61	AUGUSTUS	exon	2420575	2420635	.	+	.	ID=PMILG00000004126.1-exon1;Parent=PMILG00000004126.1
contig_61	AUGUSTUS	exon	2441724	2442011	.	+	.	ID=PMILG00000004126.1-exon2;Parent=PMILG00000004126.1
contig_61	AUGUSTUS	exon	2447083	2447292	.	+	.	ID=PMILG00000004126.1-exon3;Parent=PMILG00000004126.1
contig_61	AUGUSTUS	exon	2447780	2447973	.	+	.	ID=PMILG00000004126.1-exon4;Parent=PMILG00000004126.1
contig_61	AUGUSTUS	exon	2448106	2448217	.	+	.	ID=PMILG00000004126.1-exon5;Parent=PMILG00000004126.1
contig_61	AUGUSTUS	exon	2448310	2448326	.	+	.	ID=PMILG00000004126.1-exon6;Parent=PMILG00000004126.1
contig_61	AUGUSTUS	CDS	2420575	2420635	.	+	0	ID=PMILG00000004126.1-cds1;Parent=PMILG00000004126.1
contig_61	AUGUSTUS	CDS	2441724	2442011	.	+	2	ID=PMILG00000004126.1-cds2;Parent=PMILG00000004126.1
contig_61	AUGUSTUS	CDS	2447083	2447292	.	+	2	ID=PMILG00000004126.1-cds3;Parent=PMILG00000004126.1
contig_61	AUGUSTUS	CDS	2447780	2447973	.	+	2	ID=PMILG00000004126.1-cds4;Parent=PMILG00000004126.1
contig_61	AUGUSTUS	CDS	2448106	2448217	.	+	0	ID=PMILG00000004126.1-cds5;Parent=PMILG00000004126.1
contig_61	AUGUSTUS	CDS	2448310	2448326	.	+	2	ID=PMILG00000004126.1-cds6;Parent=PMILG00000004126.1
contig_61	.	gene	2455676	2507515	.	-	.	ID=PMILG00000004127;Name=contig_61.g5971.t1
contig_61	.	mRNA	2455676	2507515	.	-	.	ID=PMILG00000004127.1;Parent=PMILG00000004127;Name=contig_61.g5971.t1
contig_61	.	exon	2455676	2456874	.	-	.	ID=PMILG00000004127.1-exon1;Parent=PMILG00000004127.1
contig_61	.	exon	2458881	2458986	.	-	.	ID=PMILG00000004127.1-exon2;Parent=PMILG00000004127.1
contig_61	.	exon	2461915	2462049	.	-	.	ID=PMILG00000004127.1-exon3;Parent=PMILG00000004127.1
contig_61	.	exon	2462811	2462864	.	-	.	ID=PMILG00000004127.1-exon4;Parent=PMILG00000004127.1
contig_61	.	exon	2463186	2463263	.	-	.	ID=PMILG00000004127.1-exon5;Parent=PMILG00000004127.1
contig_61	.	exon	2465303	2465401	.	-	.	ID=PMILG00000004127.1-exon6;Parent=PMILG00000004127.1
contig_61	.	exon	2468126	2468245	.	-	.	ID=PMILG00000004127.1-exon7;Parent=PMILG00000004127.1
contig_61	.	exon	2468647	2468752	.	-	.	ID=PMILG00000004127.1-exon8;Parent=PMILG00000004127.1
contig_61	.	exon	2469114	2469212	.	-	.	ID=PMILG00000004127.1-exon9;Parent=PMILG00000004127.1
contig_61	.	exon	2469696	2469791	.	-	.	ID=PMILG00000004127.1-exon10;Parent=PMILG00000004127.1
contig_61	.	exon	2470299	2470386	.	-	.	ID=PMILG00000004127.1-exon11;Parent=PMILG00000004127.1
contig_61	.	exon	2470509	2470570	.	-	.	ID=PMILG00000004127.1-exon12;Parent=PMILG00000004127.1
contig_61	.	exon	2472944	2473042	.	-	.	ID=PMILG00000004127.1-exon13;Parent=PMILG00000004127.1
contig_61	.	exon	2473237	2473383	.	-	.	ID=PMILG00000004127.1-exon14;Parent=PMILG00000004127.1
contig_61	.	exon	2477063	2477128	.	-	.	ID=PMILG00000004127.1-exon15;Parent=PMILG00000004127.1
contig_61	.	exon	2481673	2481762	.	-	.	ID=PMILG00000004127.1-exon16;Parent=PMILG00000004127.1
contig_61	.	exon	2482766	2483017	.	-	.	ID=PMILG00000004127.1-exon17;Parent=PMILG00000004127.1
contig_61	.	exon	2488246	2488646	.	-	.	ID=PMILG00000004127.1-exon18;Parent=PMILG00000004127.1
contig_61	.	exon	2488782	2488980	.	-	.	ID=PMILG00000004127.1-exon19;Parent=PMILG00000004127.1
contig_61	.	exon	2490612	2490952	.	-	.	ID=PMILG00000004127.1-exon20;Parent=PMILG00000004127.1
contig_61	.	exon	2498444	2498513	.	-	.	ID=PMILG00000004127.1-exon21;Parent=PMILG00000004127.1
contig_61	.	exon	2507278	2507515	.	-	.	ID=PMILG00000004127.1-exon22;Parent=PMILG00000004127.1
contig_61	.	CDS	2456688	2456874	.	-	1	ID=PMILG00000004127.1-cds1;Parent=PMILG00000004127.1
contig_61	.	CDS	2458881	2458986	.	-	2	ID=PMILG00000004127.1-cds2;Parent=PMILG00000004127.1
contig_61	.	CDS	2461915	2462049	.	-	2	ID=PMILG00000004127.1-cds3;Parent=PMILG00000004127.1
contig_61	.	CDS	2462811	2462864	.	-	2	ID=PMILG00000004127.1-cds4;Parent=PMILG00000004127.1
contig_61	.	CDS	2463186	2463263	.	-	2	ID=PMILG00000004127.1-cds5;Parent=PMILG00000004127.1
contig_61	.	CDS	2465303	2465401	.	-	2	ID=PMILG00000004127.1-cds6;Parent=PMILG00000004127.1
contig_61	.	CDS	2468126	2468245	.	-	2	ID=PMILG00000004127.1-cds7;Parent=PMILG00000004127.1
contig_61	.	CDS	2468647	2468752	.	-	0	ID=PMILG00000004127.1-cds8;Parent=PMILG00000004127.1
contig_61	.	CDS	2469114	2469212	.	-	0	ID=PMILG00000004127.1-cds9;Parent=PMILG00000004127.1
contig_61	.	CDS	2469696	2469791	.	-	0	ID=PMILG00000004127.1-cds10;Parent=PMILG00000004127.1
contig_61	.	CDS	2470299	2470386	.	-	1	ID=PMILG00000004127.1-cds11;Parent=PMILG00000004127.1
contig_61	.	CDS	2470509	2470570	.	-	0	ID=PMILG00000004127.1-cds12;Parent=PMILG00000004127.1
contig_61	.	CDS	2472944	2473042	.	-	0	ID=PMILG00000004127.1-cds13;Parent=PMILG00000004127.1
contig_61	.	CDS	2473237	2473383	.	-	0	ID=PMILG00000004127.1-cds14;Parent=PMILG00000004127.1
contig_61	.	CDS	2477063	2477128	.	-	0	ID=PMILG00000004127.1-cds15;Parent=PMILG00000004127.1
contig_61	.	CDS	2481673	2481762	.	-	0	ID=PMILG00000004127.1-cds16;Parent=PMILG00000004127.1
contig_61	.	CDS	2482766	2483017	.	-	0	ID=PMILG00000004127.1-cds17;Parent=PMILG00000004127.1
contig_61	.	CDS	2488246	2488646	.	-	2	ID=PMILG00000004127.1-cds18;Parent=PMILG00000004127.1
contig_61	.	CDS	2488782	2488980	.	-	0	ID=PMILG00000004127.1-cds19;Parent=PMILG00000004127.1
contig_61	.	CDS	2490612	2490833	.	-	0	ID=PMILG00000004127.1-cds20;Parent=PMILG00000004127.1
contig_61	.	five_prime_UTR	2490834	2490952	.	-	.	ID=PMILG00000004127.1-five_prime_utr1;Parent=PMILG00000004127.1
contig_61	.	five_prime_UTR	2498444	2498513	.	-	.	ID=PMILG00000004127.1-five_prime_utr2;Parent=PMILG00000004127.1
contig_61	.	five_prime_UTR	2507278	2507515	.	-	.	ID=PMILG00000004127.1-five_prime_utr3;Parent=PMILG00000004127.1
contig_61	.	three_prime_UTR	2455676	2456687	.	-	.	ID=PMILG00000004127.1-three_prime_utr1;Parent=PMILG00000004127.1
contig_61	.	gene	2507842	2527314	.	+	.	ID=PMILG00000004128;Name=MERGED: contig_61.g5972.t1
contig_61	.	mRNA	2507842	2527314	.	+	.	ID=PMILG00000004128.1;Parent=PMILG00000004128;Name=MERGED: contig_61.g5972.t1
contig_61	.	exon	2507842	2508096	.	+	.	ID=PMILG00000004128.1-exon1;Parent=PMILG00000004128.1
contig_61	.	exon	2511297	2511387	.	+	.	ID=PMILG00000004128.1-exon2;Parent=PMILG00000004128.1
contig_61	.	exon	2512568	2512646	.	+	.	ID=PMILG00000004128.1-exon3;Parent=PMILG00000004128.1
contig_61	.	exon	2512991	2513122	.	+	.	ID=PMILG00000004128.1-exon4;Parent=PMILG00000004128.1
contig_61	.	exon	2513823	2513898	.	+	.	ID=PMILG00000004128.1-exon5;Parent=PMILG00000004128.1
contig_61	.	exon	2514151	2514335	.	+	.	ID=PMILG00000004128.1-exon6;Parent=PMILG00000004128.1
contig_61	.	exon	2515445	2515551	.	+	.	ID=PMILG00000004128.1-exon7;Parent=PMILG00000004128.1
contig_61	.	exon	2515853	2515969	.	+	.	ID=PMILG00000004128.1-exon8;Parent=PMILG00000004128.1
contig_61	.	exon	2516395	2516598	.	+	.	ID=PMILG00000004128.1-exon9;Parent=PMILG00000004128.1
contig_61	.	exon	2517995	2518196	.	+	.	ID=PMILG00000004128.1-exon10;Parent=PMILG00000004128.1
contig_61	.	exon	2518357	2518431	.	+	.	ID=PMILG00000004128.1-exon11;Parent=PMILG00000004128.1
contig_61	.	exon	2518702	2518872	.	+	.	ID=PMILG00000004128.1-exon12;Parent=PMILG00000004128.1
contig_61	.	exon	2520005	2520100	.	+	.	ID=PMILG00000004128.1-exon13;Parent=PMILG00000004128.1
contig_61	.	exon	2521113	2521230	.	+	.	ID=PMILG00000004128.1-exon14;Parent=PMILG00000004128.1
contig_61	.	exon	2521404	2521617	.	+	.	ID=PMILG00000004128.1-exon15;Parent=PMILG00000004128.1
contig_61	.	exon	2523037	2523168	.	+	.	ID=PMILG00000004128.1-exon16;Parent=PMILG00000004128.1
contig_61	.	exon	2523472	2523576	.	+	.	ID=PMILG00000004128.1-exon17;Parent=PMILG00000004128.1
contig_61	.	exon	2524504	2524699	.	+	.	ID=PMILG00000004128.1-exon18;Parent=PMILG00000004128.1
contig_61	.	exon	2525318	2525389	.	+	.	ID=PMILG00000004128.1-exon19;Parent=PMILG00000004128.1
contig_61	.	exon	2525674	2525700	.	+	.	ID=PMILG00000004128.1-exon20;Parent=PMILG00000004128.1
contig_61	.	exon	2525997	2526128	.	+	.	ID=PMILG00000004128.1-exon21;Parent=PMILG00000004128.1
contig_61	.	exon	2526707	2527314	.	+	.	ID=PMILG00000004128.1-exon22;Parent=PMILG00000004128.1
contig_61	.	CDS	2507994	2508096	.	+	0	ID=PMILG00000004128.1-cds1;Parent=PMILG00000004128.1
contig_61	.	CDS	2511297	2511387	.	+	2	ID=PMILG00000004128.1-cds2;Parent=PMILG00000004128.1
contig_61	.	CDS	2512568	2512646	.	+	1	ID=PMILG00000004128.1-cds3;Parent=PMILG00000004128.1
contig_61	.	CDS	2512991	2513122	.	+	0	ID=PMILG00000004128.1-cds4;Parent=PMILG00000004128.1
contig_61	.	CDS	2513823	2513898	.	+	0	ID=PMILG00000004128.1-cds5;Parent=PMILG00000004128.1
contig_61	.	CDS	2514151	2514335	.	+	2	ID=PMILG00000004128.1-cds6;Parent=PMILG00000004128.1
contig_61	.	CDS	2515445	2515551	.	+	0	ID=PMILG00000004128.1-cds7;Parent=PMILG00000004128.1
contig_61	.	CDS	2515853	2515969	.	+	1	ID=PMILG00000004128.1-cds8;Parent=PMILG00000004128.1
contig_61	.	CDS	2516395	2516598	.	+	1	ID=PMILG00000004128.1-cds9;Parent=PMILG00000004128.1
contig_61	.	CDS	2517995	2518196	.	+	1	ID=PMILG00000004128.1-cds10;Parent=PMILG00000004128.1
contig_61	.	CDS	2518357	2518431	.	+	0	ID=PMILG00000004128.1-cds11;Parent=PMILG00000004128.1
contig_61	.	CDS	2518702	2518872	.	+	0	ID=PMILG00000004128.1-cds12;Parent=PMILG00000004128.1
contig_61	.	CDS	2520005	2520100	.	+	0	ID=PMILG00000004128.1-cds13;Parent=PMILG00000004128.1
contig_61	.	CDS	2521113	2521230	.	+	0	ID=PMILG00000004128.1-cds14;Parent=PMILG00000004128.1
contig_61	.	CDS	2521404	2521617	.	+	2	ID=PMILG00000004128.1-cds15;Parent=PMILG00000004128.1
contig_61	.	CDS	2523037	2523168	.	+	1	ID=PMILG00000004128.1-cds16;Parent=PMILG00000004128.1
contig_61	.	CDS	2523472	2523576	.	+	1	ID=PMILG00000004128.1-cds17;Parent=PMILG00000004128.1
contig_61	.	CDS	2524504	2524699	.	+	1	ID=PMILG00000004128.1-cds18;Parent=PMILG00000004128.1
contig_61	.	CDS	2525318	2525389	.	+	0	ID=PMILG00000004128.1-cds19;Parent=PMILG00000004128.1
contig_61	.	CDS	2525674	2525700	.	+	0	ID=PMILG00000004128.1-cds20;Parent=PMILG00000004128.1
contig_61	.	CDS	2525997	2526128	.	+	0	ID=PMILG00000004128.1-cds21;Parent=PMILG00000004128.1
contig_61	.	CDS	2526707	2526856	.	+	0	ID=PMILG00000004128.1-cds22;Parent=PMILG00000004128.1
contig_61	.	five_prime_UTR	2507842	2507993	.	+	.	ID=PMILG00000004128.1-five_prime_utr1;Parent=PMILG00000004128.1
contig_61	.	three_prime_UTR	2526857	2527314	.	+	.	ID=PMILG00000004128.1-three_prime_utr1;Parent=PMILG00000004128.1
contig_61	.	gene	2527449	2531740	.	-	.	ID=PMILG00000004129;Name=contig_61.g5974.t1
contig_61	.	mRNA	2527449	2531740	.	-	.	ID=PMILG00000004129.1;Parent=PMILG00000004129;Name=contig_61.g5974.t1
contig_61	.	exon	2527449	2529206	.	-	.	ID=PMILG00000004129.1-exon1;Parent=PMILG00000004129.1
contig_61	.	exon	2529374	2529630	.	-	.	ID=PMILG00000004129.1-exon2;Parent=PMILG00000004129.1
contig_61	.	exon	2530077	2530138	.	-	.	ID=PMILG00000004129.1-exon3;Parent=PMILG00000004129.1
contig_61	.	exon	2531626	2531740	.	-	.	ID=PMILG00000004129.1-exon4;Parent=PMILG00000004129.1
contig_61	.	CDS	2528412	2529206	.	-	0	ID=PMILG00000004129.1-cds1;Parent=PMILG00000004129.1
contig_61	.	CDS	2529374	2529577	.	-	0	ID=PMILG00000004129.1-cds2;Parent=PMILG00000004129.1
contig_61	.	five_prime_UTR	2529578	2529630	.	-	.	ID=PMILG00000004129.1-five_prime_utr1;Parent=PMILG00000004129.1
contig_61	.	five_prime_UTR	2530077	2530138	.	-	.	ID=PMILG00000004129.1-five_prime_utr2;Parent=PMILG00000004129.1
contig_61	.	five_prime_UTR	2531626	2531740	.	-	.	ID=PMILG00000004129.1-five_prime_utr3;Parent=PMILG00000004129.1
contig_61	.	three_prime_UTR	2527449	2528411	.	-	.	ID=PMILG00000004129.1-three_prime_utr1;Parent=PMILG00000004129.1
contig_61	.	gene	2539270	2557771	.	-	.	ID=PMILG00000004130;Name=contig_61.g5975.t1
contig_61	.	mRNA	2539270	2557771	.	-	.	ID=PMILG00000004130.1;Parent=PMILG00000004130;Name=contig_61.g5975.t1
contig_61	.	exon	2539270	2539840	.	-	.	ID=PMILG00000004130.1-exon1;Parent=PMILG00000004130.1
contig_61	.	exon	2544139	2544230	.	-	.	ID=PMILG00000004130.1-exon2;Parent=PMILG00000004130.1
contig_61	.	exon	2545331	2545433	.	-	.	ID=PMILG00000004130.1-exon3;Parent=PMILG00000004130.1
contig_61	.	exon	2546840	2546911	.	-	.	ID=PMILG00000004130.1-exon4;Parent=PMILG00000004130.1
contig_61	.	exon	2547608	2547685	.	-	.	ID=PMILG00000004130.1-exon5;Parent=PMILG00000004130.1
contig_61	.	exon	2547912	2547950	.	-	.	ID=PMILG00000004130.1-exon6;Parent=PMILG00000004130.1
contig_61	.	exon	2548218	2548283	.	-	.	ID=PMILG00000004130.1-exon7;Parent=PMILG00000004130.1
contig_61	.	exon	2548589	2548742	.	-	.	ID=PMILG00000004130.1-exon8;Parent=PMILG00000004130.1
contig_61	.	exon	2549966	2550126	.	-	.	ID=PMILG00000004130.1-exon9;Parent=PMILG00000004130.1
contig_61	.	exon	2551983	2552081	.	-	.	ID=PMILG00000004130.1-exon10;Parent=PMILG00000004130.1
contig_61	.	exon	2552266	2552327	.	-	.	ID=PMILG00000004130.1-exon11;Parent=PMILG00000004130.1
contig_61	.	exon	2553486	2553582	.	-	.	ID=PMILG00000004130.1-exon12;Parent=PMILG00000004130.1
contig_61	.	exon	2557182	2557250	.	-	.	ID=PMILG00000004130.1-exon13;Parent=PMILG00000004130.1
contig_61	.	exon	2557565	2557771	.	-	.	ID=PMILG00000004130.1-exon14;Parent=PMILG00000004130.1
contig_61	.	CDS	2539754	2539840	.	-	0	ID=PMILG00000004130.1-cds1;Parent=PMILG00000004130.1
contig_61	.	CDS	2544139	2544230	.	-	2	ID=PMILG00000004130.1-cds2;Parent=PMILG00000004130.1
contig_61	.	CDS	2545331	2545433	.	-	0	ID=PMILG00000004130.1-cds3;Parent=PMILG00000004130.1
contig_61	.	CDS	2546840	2546911	.	-	0	ID=PMILG00000004130.1-cds4;Parent=PMILG00000004130.1
contig_61	.	CDS	2547608	2547685	.	-	0	ID=PMILG00000004130.1-cds5;Parent=PMILG00000004130.1
contig_61	.	CDS	2547912	2547950	.	-	0	ID=PMILG00000004130.1-cds6;Parent=PMILG00000004130.1
contig_61	.	CDS	2548218	2548283	.	-	0	ID=PMILG00000004130.1-cds7;Parent=PMILG00000004130.1
contig_61	.	CDS	2548589	2548742	.	-	1	ID=PMILG00000004130.1-cds8;Parent=PMILG00000004130.1
contig_61	.	CDS	2549966	2550126	.	-	0	ID=PMILG00000004130.1-cds9;Parent=PMILG00000004130.1
contig_61	.	CDS	2551983	2552081	.	-	0	ID=PMILG00000004130.1-cds10;Parent=PMILG00000004130.1
contig_61	.	CDS	2552266	2552327	.	-	2	ID=PMILG00000004130.1-cds11;Parent=PMILG00000004130.1
contig_61	.	CDS	2553486	2553582	.	-	0	ID=PMILG00000004130.1-cds12;Parent=PMILG00000004130.1
contig_61	.	CDS	2557182	2557250	.	-	0	ID=PMILG00000004130.1-cds13;Parent=PMILG00000004130.1
contig_61	.	CDS	2557565	2557600	.	-	0	ID=PMILG00000004130.1-cds14;Parent=PMILG00000004130.1
contig_61	.	five_prime_UTR	2557601	2557771	.	-	.	ID=PMILG00000004130.1-five_prime_utr1;Parent=PMILG00000004130.1
contig_61	.	three_prime_UTR	2539270	2539753	.	-	.	ID=PMILG00000004130.1-three_prime_utr1;Parent=PMILG00000004130.1
contig_61	AUGUSTUS	gene	2560836	2611494	.	+	.	ID=PMILG00000004131;Name=contig_61.g5976.t1
contig_61	AUGUSTUS	mRNA	2560836	2611494	.	+	.	ID=PMILG00000004131.1;Parent=PMILG00000004131;Name=contig_61.g5976.t1
contig_61	AUGUSTUS	exon	2560836	2560964	.	+	.	ID=PMILG00000004131.1-exon1;Parent=PMILG00000004131.1
contig_61	AUGUSTUS	exon	2584119	2584206	.	+	.	ID=PMILG00000004131.1-exon2;Parent=PMILG00000004131.1
contig_61	AUGUSTUS	exon	2586872	2586945	.	+	.	ID=PMILG00000004131.1-exon3;Parent=PMILG00000004131.1
contig_61	AUGUSTUS	exon	2587263	2587367	.	+	.	ID=PMILG00000004131.1-exon4;Parent=PMILG00000004131.1
contig_61	AUGUSTUS	exon	2587774	2587822	.	+	.	ID=PMILG00000004131.1-exon5;Parent=PMILG00000004131.1
contig_61	AUGUSTUS	exon	2590784	2590839	.	+	.	ID=PMILG00000004131.1-exon6;Parent=PMILG00000004131.1
contig_61	AUGUSTUS	exon	2592180	2592267	.	+	.	ID=PMILG00000004131.1-exon7;Parent=PMILG00000004131.1
contig_61	AUGUSTUS	exon	2592473	2592597	.	+	.	ID=PMILG00000004131.1-exon8;Parent=PMILG00000004131.1
contig_61	AUGUSTUS	exon	2594099	2594203	.	+	.	ID=PMILG00000004131.1-exon9;Parent=PMILG00000004131.1
contig_61	AUGUSTUS	exon	2595071	2595219	.	+	.	ID=PMILG00000004131.1-exon10;Parent=PMILG00000004131.1
contig_61	AUGUSTUS	exon	2596602	2596750	.	+	.	ID=PMILG00000004131.1-exon11;Parent=PMILG00000004131.1
contig_61	AUGUSTUS	exon	2599383	2599594	.	+	.	ID=PMILG00000004131.1-exon12;Parent=PMILG00000004131.1
contig_61	AUGUSTUS	exon	2600390	2600458	.	+	.	ID=PMILG00000004131.1-exon13;Parent=PMILG00000004131.1
contig_61	AUGUSTUS	exon	2601685	2601891	.	+	.	ID=PMILG00000004131.1-exon14;Parent=PMILG00000004131.1
contig_61	AUGUSTUS	exon	2606558	2606704	.	+	.	ID=PMILG00000004131.1-exon15;Parent=PMILG00000004131.1
contig_61	AUGUSTUS	exon	2608096	2608284	.	+	.	ID=PMILG00000004131.1-exon16;Parent=PMILG00000004131.1
contig_61	AUGUSTUS	exon	2608807	2608924	.	+	.	ID=PMILG00000004131.1-exon17;Parent=PMILG00000004131.1
contig_61	AUGUSTUS	exon	2611250	2611314	.	+	.	ID=PMILG00000004131.1-exon18;Parent=PMILG00000004131.1
contig_61	AUGUSTUS	exon	2611459	2611494	.	+	.	ID=PMILG00000004131.1-exon19;Parent=PMILG00000004131.1
contig_61	AUGUSTUS	CDS	2560836	2560964	.	+	0	ID=PMILG00000004131.1-cds1;Parent=PMILG00000004131.1
contig_61	AUGUSTUS	CDS	2584119	2584206	.	+	0	ID=PMILG00000004131.1-cds2;Parent=PMILG00000004131.1
contig_61	AUGUSTUS	CDS	2586872	2586945	.	+	2	ID=PMILG00000004131.1-cds3;Parent=PMILG00000004131.1
contig_61	AUGUSTUS	CDS	2587263	2587367	.	+	0	ID=PMILG00000004131.1-cds4;Parent=PMILG00000004131.1
contig_61	AUGUSTUS	CDS	2587774	2587822	.	+	0	ID=PMILG00000004131.1-cds5;Parent=PMILG00000004131.1
contig_61	AUGUSTUS	CDS	2590784	2590839	.	+	2	ID=PMILG00000004131.1-cds6;Parent=PMILG00000004131.1
contig_61	AUGUSTUS	CDS	2592180	2592267	.	+	0	ID=PMILG00000004131.1-cds7;Parent=PMILG00000004131.1
contig_61	AUGUSTUS	CDS	2592473	2592597	.	+	2	ID=PMILG00000004131.1-cds8;Parent=PMILG00000004131.1
contig_61	AUGUSTUS	CDS	2594099	2594203	.	+	0	ID=PMILG00000004131.1-cds9;Parent=PMILG00000004131.1
contig_61	AUGUSTUS	CDS	2595071	2595219	.	+	0	ID=PMILG00000004131.1-cds10;Parent=PMILG00000004131.1
contig_61	AUGUSTUS	CDS	2596602	2596750	.	+	1	ID=PMILG00000004131.1-cds11;Parent=PMILG00000004131.1
contig_61	AUGUSTUS	CDS	2599383	2599594	.	+	2	ID=PMILG00000004131.1-cds12;Parent=PMILG00000004131.1
contig_61	AUGUSTUS	CDS	2600390	2600458	.	+	0	ID=PMILG00000004131.1-cds13;Parent=PMILG00000004131.1
contig_61	AUGUSTUS	CDS	2601685	2601891	.	+	0	ID=PMILG00000004131.1-cds14;Parent=PMILG00000004131.1
contig_61	AUGUSTUS	CDS	2606558	2606704	.	+	0	ID=PMILG00000004131.1-cds15;Parent=PMILG00000004131.1
contig_61	AUGUSTUS	CDS	2608096	2608284	.	+	0	ID=PMILG00000004131.1-cds16;Parent=PMILG00000004131.1
contig_61	AUGUSTUS	CDS	2608807	2608924	.	+	0	ID=PMILG00000004131.1-cds17;Parent=PMILG00000004131.1
contig_61	AUGUSTUS	CDS	2611250	2611314	.	+	2	ID=PMILG00000004131.1-cds18;Parent=PMILG00000004131.1
contig_61	AUGUSTUS	CDS	2611459	2611494	.	+	0	ID=PMILG00000004131.1-cds19;Parent=PMILG00000004131.1
contig_61	AUGUSTUS	gene	2613206	2625386	.	+	.	ID=PMILG00000004132;Name=contig_61.g5977.t1
contig_61	AUGUSTUS	mRNA	2613206	2625386	.	+	.	ID=PMILG00000004132.1;Parent=PMILG00000004132;Name=contig_61.g5977.t1
contig_61	AUGUSTUS	exon	2613206	2613354	.	+	.	ID=PMILG00000004132.1-exon1;Parent=PMILG00000004132.1
contig_61	AUGUSTUS	exon	2615446	2615547	.	+	.	ID=PMILG00000004132.1-exon2;Parent=PMILG00000004132.1
contig_61	AUGUSTUS	exon	2616085	2616145	.	+	.	ID=PMILG00000004132.1-exon3;Parent=PMILG00000004132.1
contig_61	AUGUSTUS	exon	2616259	2616330	.	+	.	ID=PMILG00000004132.1-exon4;Parent=PMILG00000004132.1
contig_61	AUGUSTUS	exon	2616505	2616609	.	+	.	ID=PMILG00000004132.1-exon5;Parent=PMILG00000004132.1
contig_61	AUGUSTUS	exon	2618856	2619072	.	+	.	ID=PMILG00000004132.1-exon6;Parent=PMILG00000004132.1
contig_61	AUGUSTUS	exon	2621720	2621981	.	+	.	ID=PMILG00000004132.1-exon7;Parent=PMILG00000004132.1
contig_61	AUGUSTUS	exon	2622353	2622417	.	+	.	ID=PMILG00000004132.1-exon8;Parent=PMILG00000004132.1
contig_61	AUGUSTUS	exon	2624740	2624767	.	+	.	ID=PMILG00000004132.1-exon9;Parent=PMILG00000004132.1
contig_61	AUGUSTUS	exon	2625317	2625386	.	+	.	ID=PMILG00000004132.1-exon10;Parent=PMILG00000004132.1
contig_61	AUGUSTUS	CDS	2613206	2613354	.	+	0	ID=PMILG00000004132.1-cds1;Parent=PMILG00000004132.1
contig_61	AUGUSTUS	CDS	2615446	2615547	.	+	1	ID=PMILG00000004132.1-cds2;Parent=PMILG00000004132.1
contig_61	AUGUSTUS	CDS	2616085	2616145	.	+	1	ID=PMILG00000004132.1-cds3;Parent=PMILG00000004132.1
contig_61	AUGUSTUS	CDS	2616259	2616330	.	+	0	ID=PMILG00000004132.1-cds4;Parent=PMILG00000004132.1
contig_61	AUGUSTUS	CDS	2616505	2616609	.	+	0	ID=PMILG00000004132.1-cds5;Parent=PMILG00000004132.1
contig_61	AUGUSTUS	CDS	2618856	2619072	.	+	0	ID=PMILG00000004132.1-cds6;Parent=PMILG00000004132.1
contig_61	AUGUSTUS	CDS	2621720	2621981	.	+	2	ID=PMILG00000004132.1-cds7;Parent=PMILG00000004132.1
contig_61	AUGUSTUS	CDS	2622353	2622417	.	+	1	ID=PMILG00000004132.1-cds8;Parent=PMILG00000004132.1
contig_61	AUGUSTUS	CDS	2624740	2624767	.	+	2	ID=PMILG00000004132.1-cds9;Parent=PMILG00000004132.1
contig_61	AUGUSTUS	CDS	2625317	2625386	.	+	1	ID=PMILG00000004132.1-cds10;Parent=PMILG00000004132.1
contig_61	.	gene	2634862	2656715	.	+	.	ID=PMILG00000004133;Name=MERGED: contig_61.g5978.t1
contig_61	.	mRNA	2634862	2656715	.	+	.	ID=PMILG00000004133.1;Parent=PMILG00000004133;Name=MERGED: contig_61.g5978.t1
contig_61	.	exon	2634862	2634959	.	+	.	ID=PMILG00000004133.1-exon1;Parent=PMILG00000004133.1
contig_61	.	exon	2638215	2638332	.	+	.	ID=PMILG00000004133.1-exon2;Parent=PMILG00000004133.1
contig_61	.	exon	2638748	2638806	.	+	.	ID=PMILG00000004133.1-exon3;Parent=PMILG00000004133.1
contig_61	.	exon	2639649	2639788	.	+	.	ID=PMILG00000004133.1-exon4;Parent=PMILG00000004133.1
contig_61	.	exon	2639910	2639963	.	+	.	ID=PMILG00000004133.1-exon5;Parent=PMILG00000004133.1
contig_61	.	exon	2640361	2640468	.	+	.	ID=PMILG00000004133.1-exon6;Parent=PMILG00000004133.1
contig_61	.	exon	2641181	2641463	.	+	.	ID=PMILG00000004133.1-exon7;Parent=PMILG00000004133.1
contig_61	.	exon	2645824	2645899	.	+	.	ID=PMILG00000004133.1-exon8;Parent=PMILG00000004133.1
contig_61	.	exon	2646802	2646886	.	+	.	ID=PMILG00000004133.1-exon9;Parent=PMILG00000004133.1
contig_61	.	exon	2648736	2648781	.	+	.	ID=PMILG00000004133.1-exon10;Parent=PMILG00000004133.1
contig_61	.	exon	2649066	2649195	.	+	.	ID=PMILG00000004133.1-exon11;Parent=PMILG00000004133.1
contig_61	.	exon	2649622	2649719	.	+	.	ID=PMILG00000004133.1-exon12;Parent=PMILG00000004133.1
contig_61	.	exon	2652916	2653014	.	+	.	ID=PMILG00000004133.1-exon13;Parent=PMILG00000004133.1
contig_61	.	exon	2653235	2653370	.	+	.	ID=PMILG00000004133.1-exon14;Parent=PMILG00000004133.1
contig_61	.	exon	2653925	2654070	.	+	.	ID=PMILG00000004133.1-exon15;Parent=PMILG00000004133.1
contig_61	.	exon	2656322	2656715	.	+	.	ID=PMILG00000004133.1-exon16;Parent=PMILG00000004133.1
contig_61	.	CDS	2638260	2638332	.	+	0	ID=PMILG00000004133.1-cds1;Parent=PMILG00000004133.1
contig_61	.	CDS	2638748	2638806	.	+	2	ID=PMILG00000004133.1-cds2;Parent=PMILG00000004133.1
contig_61	.	CDS	2639649	2639788	.	+	0	ID=PMILG00000004133.1-cds3;Parent=PMILG00000004133.1
contig_61	.	CDS	2639910	2639963	.	+	1	ID=PMILG00000004133.1-cds4;Parent=PMILG00000004133.1
contig_61	.	CDS	2640361	2640468	.	+	1	ID=PMILG00000004133.1-cds5;Parent=PMILG00000004133.1
contig_61	.	CDS	2641181	2641463	.	+	1	ID=PMILG00000004133.1-cds6;Parent=PMILG00000004133.1
contig_61	.	CDS	2645824	2645899	.	+	0	ID=PMILG00000004133.1-cds7;Parent=PMILG00000004133.1
contig_61	.	CDS	2646802	2646886	.	+	2	ID=PMILG00000004133.1-cds8;Parent=PMILG00000004133.1
contig_61	.	CDS	2648736	2648781	.	+	1	ID=PMILG00000004133.1-cds9;Parent=PMILG00000004133.1
contig_61	.	CDS	2649066	2649195	.	+	0	ID=PMILG00000004133.1-cds10;Parent=PMILG00000004133.1
contig_61	.	CDS	2649622	2649719	.	+	2	ID=PMILG00000004133.1-cds11;Parent=PMILG00000004133.1
contig_61	.	CDS	2652916	2653014	.	+	0	ID=PMILG00000004133.1-cds12;Parent=PMILG00000004133.1
contig_61	.	CDS	2653235	2653370	.	+	0	ID=PMILG00000004133.1-cds13;Parent=PMILG00000004133.1
contig_61	.	CDS	2653925	2654070	.	+	2	ID=PMILG00000004133.1-cds14;Parent=PMILG00000004133.1
contig_61	.	CDS	2656322	2656378	.	+	0	ID=PMILG00000004133.1-cds15;Parent=PMILG00000004133.1
contig_61	.	five_prime_UTR	2634862	2634959	.	+	.	ID=PMILG00000004133.1-five_prime_utr1;Parent=PMILG00000004133.1
contig_61	.	five_prime_UTR	2638215	2638259	.	+	.	ID=PMILG00000004133.1-five_prime_utr2;Parent=PMILG00000004133.1
contig_61	.	three_prime_UTR	2656379	2656715	.	+	.	ID=PMILG00000004133.1-three_prime_utr1;Parent=PMILG00000004133.1
contig_61	.	gene	2659727	2674492	.	-	.	ID=PMILG00000004134;Name=contig_61.g5980.t1
contig_61	.	mRNA	2659727	2674492	.	-	.	ID=PMILG00000004134.1;Parent=PMILG00000004134;Name=contig_61.g5980.t1
contig_61	.	exon	2659727	2662185	.	-	.	ID=PMILG00000004134.1-exon1;Parent=PMILG00000004134.1
contig_61	.	exon	2663574	2664032	.	-	.	ID=PMILG00000004134.1-exon2;Parent=PMILG00000004134.1
contig_61	.	exon	2664516	2664768	.	-	.	ID=PMILG00000004134.1-exon3;Parent=PMILG00000004134.1
contig_61	.	exon	2665924	2666102	.	-	.	ID=PMILG00000004134.1-exon4;Parent=PMILG00000004134.1
contig_61	.	exon	2667984	2668445	.	-	.	ID=PMILG00000004134.1-exon5;Parent=PMILG00000004134.1
contig_61	.	exon	2670134	2670514	.	-	.	ID=PMILG00000004134.1-exon6;Parent=PMILG00000004134.1
contig_61	.	exon	2674004	2674162	.	-	.	ID=PMILG00000004134.1-exon7;Parent=PMILG00000004134.1
contig_61	.	exon	2674331	2674492	.	-	.	ID=PMILG00000004134.1-exon8;Parent=PMILG00000004134.1
contig_61	.	CDS	2662058	2662185	.	-	2	ID=PMILG00000004134.1-cds1;Parent=PMILG00000004134.1
contig_61	.	CDS	2663574	2664032	.	-	2	ID=PMILG00000004134.1-cds2;Parent=PMILG00000004134.1
contig_61	.	CDS	2664516	2664768	.	-	0	ID=PMILG00000004134.1-cds3;Parent=PMILG00000004134.1
contig_61	.	CDS	2665924	2666102	.	-	2	ID=PMILG00000004134.1-cds4;Parent=PMILG00000004134.1
contig_61	.	CDS	2667984	2668445	.	-	2	ID=PMILG00000004134.1-cds5;Parent=PMILG00000004134.1
contig_61	.	CDS	2670134	2670514	.	-	2	ID=PMILG00000004134.1-cds6;Parent=PMILG00000004134.1
contig_61	.	CDS	2674004	2674067	.	-	0	ID=PMILG00000004134.1-cds7;Parent=PMILG00000004134.1
contig_61	.	five_prime_UTR	2674068	2674162	.	-	.	ID=PMILG00000004134.1-five_prime_utr1;Parent=PMILG00000004134.1
contig_61	.	five_prime_UTR	2674331	2674492	.	-	.	ID=PMILG00000004134.1-five_prime_utr2;Parent=PMILG00000004134.1
contig_61	.	three_prime_UTR	2659727	2662057	.	-	.	ID=PMILG00000004134.1-three_prime_utr1;Parent=PMILG00000004134.1
contig_61	AUGUSTUS	gene	2703663	2706610	.	+	.	ID=PMILG00000004135;Name=contig_61.g5981.t1
contig_61	AUGUSTUS	mRNA	2703663	2706610	.	+	.	ID=PMILG00000004135.1;Parent=PMILG00000004135;Name=contig_61.g5981.t1
contig_61	AUGUSTUS	exon	2703663	2703698	.	+	.	ID=PMILG00000004135.1-exon1;Parent=PMILG00000004135.1
contig_61	AUGUSTUS	exon	2705258	2706610	.	+	.	ID=PMILG00000004135.1-exon2;Parent=PMILG00000004135.1
contig_61	AUGUSTUS	CDS	2703663	2703698	.	+	0	ID=PMILG00000004135.1-cds1;Parent=PMILG00000004135.1
contig_61	AUGUSTUS	CDS	2705258	2706610	.	+	0	ID=PMILG00000004135.1-cds2;Parent=PMILG00000004135.1
contig_61	.	gene	2716263	2721876	.	+	.	ID=PMILG00000004136;Name=contig_61.g5982.t1
contig_61	.	mRNA	2716263	2721876	.	+	.	ID=PMILG00000004136.1;Parent=PMILG00000004136;Name=contig_61.g5982.t1
contig_61	.	exon	2716263	2716455	.	+	.	ID=PMILG00000004136.1-exon1;Parent=PMILG00000004136.1
contig_61	.	exon	2718406	2718720	.	+	.	ID=PMILG00000004136.1-exon2;Parent=PMILG00000004136.1
contig_61	.	exon	2718831	2718900	.	+	.	ID=PMILG00000004136.1-exon3;Parent=PMILG00000004136.1
contig_61	.	exon	2719076	2719193	.	+	.	ID=PMILG00000004136.1-exon4;Parent=PMILG00000004136.1
contig_61	.	exon	2719601	2719728	.	+	.	ID=PMILG00000004136.1-exon5;Parent=PMILG00000004136.1
contig_61	.	exon	2719980	2720175	.	+	.	ID=PMILG00000004136.1-exon6;Parent=PMILG00000004136.1
contig_61	.	exon	2721009	2721876	.	+	.	ID=PMILG00000004136.1-exon7;Parent=PMILG00000004136.1
contig_61	.	CDS	2716403	2716455	.	+	0	ID=PMILG00000004136.1-cds1;Parent=PMILG00000004136.1
contig_61	.	CDS	2718406	2718720	.	+	1	ID=PMILG00000004136.1-cds2;Parent=PMILG00000004136.1
contig_61	.	CDS	2718831	2718900	.	+	1	ID=PMILG00000004136.1-cds3;Parent=PMILG00000004136.1
contig_61	.	CDS	2719076	2719193	.	+	0	ID=PMILG00000004136.1-cds4;Parent=PMILG00000004136.1
contig_61	.	CDS	2719601	2719728	.	+	2	ID=PMILG00000004136.1-cds5;Parent=PMILG00000004136.1
contig_61	.	CDS	2719980	2720175	.	+	0	ID=PMILG00000004136.1-cds6;Parent=PMILG00000004136.1
contig_61	.	CDS	2721009	2721166	.	+	2	ID=PMILG00000004136.1-cds7;Parent=PMILG00000004136.1
contig_61	.	five_prime_UTR	2716263	2716402	.	+	.	ID=PMILG00000004136.1-five_prime_utr1;Parent=PMILG00000004136.1
contig_61	.	three_prime_UTR	2721167	2721876	.	+	.	ID=PMILG00000004136.1-three_prime_utr1;Parent=PMILG00000004136.1
contig_61	.	gene	2723217	2736415	.	-	.	ID=PMILG00000004137;Name=MERGED: contig_61.g5983.t1
contig_61	.	mRNA	2723217	2736415	.	-	.	ID=PMILG00000004137.1;Parent=PMILG00000004137;Name=MERGED: contig_61.g5983.t1
contig_61	.	exon	2723217	2724174	.	-	.	ID=PMILG00000004137.1-exon1;Parent=PMILG00000004137.1
contig_61	.	exon	2725022	2725106	.	-	.	ID=PMILG00000004137.1-exon2;Parent=PMILG00000004137.1
contig_61	.	exon	2726142	2727280	.	-	.	ID=PMILG00000004137.1-exon3;Parent=PMILG00000004137.1
contig_61	.	exon	2727440	2727648	.	-	.	ID=PMILG00000004137.1-exon4;Parent=PMILG00000004137.1
contig_61	.	exon	2727979	2728074	.	-	.	ID=PMILG00000004137.1-exon5;Parent=PMILG00000004137.1
contig_61	.	exon	2728901	2728948	.	-	.	ID=PMILG00000004137.1-exon6;Parent=PMILG00000004137.1
contig_61	.	exon	2729416	2729455	.	-	.	ID=PMILG00000004137.1-exon7;Parent=PMILG00000004137.1
contig_61	.	exon	2730564	2730617	.	-	.	ID=PMILG00000004137.1-exon8;Parent=PMILG00000004137.1
contig_61	.	exon	2732377	2732417	.	-	.	ID=PMILG00000004137.1-exon9;Parent=PMILG00000004137.1
contig_61	.	exon	2733292	2733334	.	-	.	ID=PMILG00000004137.1-exon10;Parent=PMILG00000004137.1
contig_61	.	exon	2733826	2734001	.	-	.	ID=PMILG00000004137.1-exon11;Parent=PMILG00000004137.1
contig_61	.	exon	2736225	2736415	.	-	.	ID=PMILG00000004137.1-exon12;Parent=PMILG00000004137.1
contig_61	.	CDS	2724083	2724174	.	-	2	ID=PMILG00000004137.1-cds1;Parent=PMILG00000004137.1
contig_61	.	CDS	2725022	2725106	.	-	0	ID=PMILG00000004137.1-cds2;Parent=PMILG00000004137.1
contig_61	.	CDS	2726142	2727280	.	-	2	ID=PMILG00000004137.1-cds3;Parent=PMILG00000004137.1
contig_61	.	CDS	2727440	2727648	.	-	1	ID=PMILG00000004137.1-cds4;Parent=PMILG00000004137.1
contig_61	.	CDS	2727979	2728074	.	-	1	ID=PMILG00000004137.1-cds5;Parent=PMILG00000004137.1
contig_61	.	CDS	2728901	2728948	.	-	1	ID=PMILG00000004137.1-cds6;Parent=PMILG00000004137.1
contig_61	.	CDS	2729416	2729455	.	-	2	ID=PMILG00000004137.1-cds7;Parent=PMILG00000004137.1
contig_61	.	CDS	2730564	2730617	.	-	2	ID=PMILG00000004137.1-cds8;Parent=PMILG00000004137.1
contig_61	.	CDS	2732377	2732417	.	-	1	ID=PMILG00000004137.1-cds9;Parent=PMILG00000004137.1
contig_61	.	CDS	2733292	2733334	.	-	2	ID=PMILG00000004137.1-cds10;Parent=PMILG00000004137.1
contig_61	.	CDS	2733826	2733970	.	-	0	ID=PMILG00000004137.1-cds11;Parent=PMILG00000004137.1
contig_61	.	five_prime_UTR	2733971	2734001	.	-	.	ID=PMILG00000004137.1-five_prime_utr1;Parent=PMILG00000004137.1
contig_61	.	five_prime_UTR	2736225	2736415	.	-	.	ID=PMILG00000004137.1-five_prime_utr2;Parent=PMILG00000004137.1
contig_61	.	three_prime_UTR	2723217	2724082	.	-	.	ID=PMILG00000004137.1-three_prime_utr1;Parent=PMILG00000004137.1
contig_61	.	gene	2741971	2752056	.	+	.	ID=PMILG00000004138;Name=MERGED: contig_61.g5985.t1
contig_61	.	mRNA	2741971	2752056	.	+	.	ID=PMILG00000004138.1;Parent=PMILG00000004138;Name=MERGED: contig_61.g5985.t1
contig_61	.	exon	2741971	2742083	.	+	.	ID=PMILG00000004138.1-exon1;Parent=PMILG00000004138.1
contig_61	.	exon	2742632	2742705	.	+	.	ID=PMILG00000004138.1-exon2;Parent=PMILG00000004138.1
contig_61	.	exon	2744238	2745648	.	+	.	ID=PMILG00000004138.1-exon3;Parent=PMILG00000004138.1
contig_61	.	exon	2747136	2747277	.	+	.	ID=PMILG00000004138.1-exon4;Parent=PMILG00000004138.1
contig_61	.	exon	2748456	2748646	.	+	.	ID=PMILG00000004138.1-exon5;Parent=PMILG00000004138.1
contig_61	.	exon	2749878	2752056	.	+	.	ID=PMILG00000004138.1-exon6;Parent=PMILG00000004138.1
contig_61	.	CDS	2742649	2742705	.	+	0	ID=PMILG00000004138.1-cds1;Parent=PMILG00000004138.1
contig_61	.	CDS	2744238	2745648	.	+	0	ID=PMILG00000004138.1-cds2;Parent=PMILG00000004138.1
contig_61	.	CDS	2747136	2747277	.	+	2	ID=PMILG00000004138.1-cds3;Parent=PMILG00000004138.1
contig_61	.	CDS	2748456	2748646	.	+	1	ID=PMILG00000004138.1-cds4;Parent=PMILG00000004138.1
contig_61	.	CDS	2749878	2750182	.	+	2	ID=PMILG00000004138.1-cds5;Parent=PMILG00000004138.1
contig_61	.	five_prime_UTR	2741971	2742083	.	+	.	ID=PMILG00000004138.1-five_prime_utr1;Parent=PMILG00000004138.1
contig_61	.	five_prime_UTR	2742632	2742648	.	+	.	ID=PMILG00000004138.1-five_prime_utr2;Parent=PMILG00000004138.1
contig_61	.	three_prime_UTR	2750183	2752056	.	+	.	ID=PMILG00000004138.1-three_prime_utr1;Parent=PMILG00000004138.1
contig_61	AUGUSTUS	gene	2752076	2759530	.	-	.	ID=PMILG00000004139;Name=contig_61.g5987.t1
contig_61	AUGUSTUS	mRNA	2752076	2759530	.	-	.	ID=PMILG00000004139.1;Parent=PMILG00000004139;Name=contig_61.g5987.t1
contig_61	AUGUSTUS	exon	2752076	2752121	.	-	.	ID=PMILG00000004139.1-exon1;Parent=PMILG00000004139.1
contig_61	AUGUSTUS	exon	2752917	2753053	.	-	.	ID=PMILG00000004139.1-exon2;Parent=PMILG00000004139.1
contig_61	AUGUSTUS	exon	2754293	2754442	.	-	.	ID=PMILG00000004139.1-exon3;Parent=PMILG00000004139.1
contig_61	AUGUSTUS	exon	2754743	2754886	.	-	.	ID=PMILG00000004139.1-exon4;Parent=PMILG00000004139.1
contig_61	AUGUSTUS	exon	2755247	2755390	.	-	.	ID=PMILG00000004139.1-exon5;Parent=PMILG00000004139.1
contig_61	AUGUSTUS	exon	2755610	2755705	.	-	.	ID=PMILG00000004139.1-exon6;Parent=PMILG00000004139.1
contig_61	AUGUSTUS	exon	2756080	2756451	.	-	.	ID=PMILG00000004139.1-exon7;Parent=PMILG00000004139.1
contig_61	AUGUSTUS	exon	2759498	2759530	.	-	.	ID=PMILG00000004139.1-exon8;Parent=PMILG00000004139.1
contig_61	AUGUSTUS	CDS	2752076	2752121	.	-	1	ID=PMILG00000004139.1-cds1;Parent=PMILG00000004139.1
contig_61	AUGUSTUS	CDS	2752917	2753053	.	-	0	ID=PMILG00000004139.1-cds2;Parent=PMILG00000004139.1
contig_61	AUGUSTUS	CDS	2754293	2754442	.	-	0	ID=PMILG00000004139.1-cds3;Parent=PMILG00000004139.1
contig_61	AUGUSTUS	CDS	2754743	2754886	.	-	0	ID=PMILG00000004139.1-cds4;Parent=PMILG00000004139.1
contig_61	AUGUSTUS	CDS	2755247	2755390	.	-	0	ID=PMILG00000004139.1-cds5;Parent=PMILG00000004139.1
contig_61	AUGUSTUS	CDS	2755610	2755705	.	-	0	ID=PMILG00000004139.1-cds6;Parent=PMILG00000004139.1
contig_61	AUGUSTUS	CDS	2756080	2756451	.	-	0	ID=PMILG00000004139.1-cds7;Parent=PMILG00000004139.1
contig_61	AUGUSTUS	CDS	2759498	2759530	.	-	0	ID=PMILG00000004139.1-cds8;Parent=PMILG00000004139.1
contig_61	AUGUSTUS	gene	2762278	2764868	.	+	.	ID=PMILG00000004140;Name=contig_61.g5988.t1
contig_61	AUGUSTUS	mRNA	2762278	2764868	.	+	.	ID=PMILG00000004140.1;Parent=PMILG00000004140;Name=contig_61.g5988.t1
contig_61	AUGUSTUS	exon	2762278	2762517	.	+	.	ID=PMILG00000004140.1-exon1;Parent=PMILG00000004140.1
contig_61	AUGUSTUS	exon	2763197	2763311	.	+	.	ID=PMILG00000004140.1-exon2;Parent=PMILG00000004140.1
contig_61	AUGUSTUS	exon	2763654	2763811	.	+	.	ID=PMILG00000004140.1-exon3;Parent=PMILG00000004140.1
contig_61	AUGUSTUS	exon	2763984	2764140	.	+	.	ID=PMILG00000004140.1-exon4;Parent=PMILG00000004140.1
contig_61	AUGUSTUS	exon	2764481	2764617	.	+	.	ID=PMILG00000004140.1-exon5;Parent=PMILG00000004140.1
contig_61	AUGUSTUS	exon	2764752	2764868	.	+	.	ID=PMILG00000004140.1-exon6;Parent=PMILG00000004140.1
contig_61	AUGUSTUS	CDS	2762278	2762517	.	+	0	ID=PMILG00000004140.1-cds1;Parent=PMILG00000004140.1
contig_61	AUGUSTUS	CDS	2763197	2763311	.	+	0	ID=PMILG00000004140.1-cds2;Parent=PMILG00000004140.1
contig_61	AUGUSTUS	CDS	2763654	2763811	.	+	2	ID=PMILG00000004140.1-cds3;Parent=PMILG00000004140.1
contig_61	AUGUSTUS	CDS	2763984	2764140	.	+	0	ID=PMILG00000004140.1-cds4;Parent=PMILG00000004140.1
contig_61	AUGUSTUS	CDS	2764481	2764617	.	+	2	ID=PMILG00000004140.1-cds5;Parent=PMILG00000004140.1
contig_61	AUGUSTUS	CDS	2764752	2764868	.	+	0	ID=PMILG00000004140.1-cds6;Parent=PMILG00000004140.1
contig_61	.	gene	2772052	2785198	.	+	.	ID=PMILG00000004141;Name=contig_61.g5989.t1
contig_61	.	mRNA	2772052	2785198	.	+	.	ID=PMILG00000004141.1;Parent=PMILG00000004141;Name=contig_61.g5989.t1
contig_61	.	exon	2772052	2772204	.	+	.	ID=PMILG00000004141.1-exon1;Parent=PMILG00000004141.1
contig_61	.	exon	2773063	2773098	.	+	.	ID=PMILG00000004141.1-exon2;Parent=PMILG00000004141.1
contig_61	.	exon	2773666	2773788	.	+	.	ID=PMILG00000004141.1-exon3;Parent=PMILG00000004141.1
contig_61	.	exon	2774790	2774813	.	+	.	ID=PMILG00000004141.1-exon4;Parent=PMILG00000004141.1
contig_61	.	exon	2774914	2774946	.	+	.	ID=PMILG00000004141.1-exon5;Parent=PMILG00000004141.1
contig_61	.	exon	2775570	2775686	.	+	.	ID=PMILG00000004141.1-exon6;Parent=PMILG00000004141.1
contig_61	.	exon	2775787	2775918	.	+	.	ID=PMILG00000004141.1-exon7;Parent=PMILG00000004141.1
contig_61	.	exon	2776060	2776188	.	+	.	ID=PMILG00000004141.1-exon8;Parent=PMILG00000004141.1
contig_61	.	exon	2777696	2777770	.	+	.	ID=PMILG00000004141.1-exon9;Parent=PMILG00000004141.1
contig_61	.	exon	2778439	2778480	.	+	.	ID=PMILG00000004141.1-exon10;Parent=PMILG00000004141.1
contig_61	.	exon	2780111	2780210	.	+	.	ID=PMILG00000004141.1-exon11;Parent=PMILG00000004141.1
contig_61	.	exon	2781092	2781144	.	+	.	ID=PMILG00000004141.1-exon12;Parent=PMILG00000004141.1
contig_61	.	exon	2781412	2781581	.	+	.	ID=PMILG00000004141.1-exon13;Parent=PMILG00000004141.1
contig_61	.	exon	2784785	2785198	.	+	.	ID=PMILG00000004141.1-exon14;Parent=PMILG00000004141.1
contig_61	.	CDS	2773087	2773098	.	+	0	ID=PMILG00000004141.1-cds1;Parent=PMILG00000004141.1
contig_61	.	CDS	2773666	2773788	.	+	0	ID=PMILG00000004141.1-cds2;Parent=PMILG00000004141.1
contig_61	.	CDS	2774790	2774813	.	+	0	ID=PMILG00000004141.1-cds3;Parent=PMILG00000004141.1
contig_61	.	CDS	2774914	2774946	.	+	0	ID=PMILG00000004141.1-cds4;Parent=PMILG00000004141.1
contig_61	.	CDS	2775570	2775686	.	+	0	ID=PMILG00000004141.1-cds5;Parent=PMILG00000004141.1
contig_61	.	CDS	2775787	2775918	.	+	0	ID=PMILG00000004141.1-cds6;Parent=PMILG00000004141.1
contig_61	.	CDS	2776060	2776188	.	+	0	ID=PMILG00000004141.1-cds7;Parent=PMILG00000004141.1
contig_61	.	CDS	2777696	2777770	.	+	0	ID=PMILG00000004141.1-cds8;Parent=PMILG00000004141.1
contig_61	.	CDS	2778439	2778480	.	+	0	ID=PMILG00000004141.1-cds9;Parent=PMILG00000004141.1
contig_61	.	CDS	2780111	2780210	.	+	0	ID=PMILG00000004141.1-cds10;Parent=PMILG00000004141.1
contig_61	.	CDS	2781092	2781144	.	+	2	ID=PMILG00000004141.1-cds11;Parent=PMILG00000004141.1
contig_61	.	CDS	2781412	2781581	.	+	0	ID=PMILG00000004141.1-cds12;Parent=PMILG00000004141.1
contig_61	.	CDS	2784785	2784821	.	+	1	ID=PMILG00000004141.1-cds13;Parent=PMILG00000004141.1
contig_61	.	five_prime_UTR	2772052	2772204	.	+	.	ID=PMILG00000004141.1-five_prime_utr1;Parent=PMILG00000004141.1
contig_61	.	five_prime_UTR	2773063	2773086	.	+	.	ID=PMILG00000004141.1-five_prime_utr2;Parent=PMILG00000004141.1
contig_61	.	three_prime_UTR	2784822	2785198	.	+	.	ID=PMILG00000004141.1-three_prime_utr1;Parent=PMILG00000004141.1
contig_61	AUGUSTUS	gene	2788405	2802913	.	-	.	ID=PMILG00000004142;Name=contig_61.g5990.t1
contig_61	AUGUSTUS	mRNA	2788405	2802913	.	-	.	ID=PMILG00000004142.1;Parent=PMILG00000004142;Name=contig_61.g5990.t1
contig_61	AUGUSTUS	exon	2788405	2788518	.	-	.	ID=PMILG00000004142.1-exon1;Parent=PMILG00000004142.1
contig_61	AUGUSTUS	exon	2788610	2788910	.	-	.	ID=PMILG00000004142.1-exon2;Parent=PMILG00000004142.1
contig_61	AUGUSTUS	exon	2789260	2789327	.	-	.	ID=PMILG00000004142.1-exon3;Parent=PMILG00000004142.1
contig_61	AUGUSTUS	exon	2790778	2791489	.	-	.	ID=PMILG00000004142.1-exon4;Parent=PMILG00000004142.1
contig_61	AUGUSTUS	exon	2792094	2792231	.	-	.	ID=PMILG00000004142.1-exon5;Parent=PMILG00000004142.1
contig_61	AUGUSTUS	exon	2792743	2792859	.	-	.	ID=PMILG00000004142.1-exon6;Parent=PMILG00000004142.1
contig_61	AUGUSTUS	exon	2793033	2793142	.	-	.	ID=PMILG00000004142.1-exon7;Parent=PMILG00000004142.1
contig_61	AUGUSTUS	exon	2795500	2795608	.	-	.	ID=PMILG00000004142.1-exon8;Parent=PMILG00000004142.1
contig_61	AUGUSTUS	exon	2795830	2795988	.	-	.	ID=PMILG00000004142.1-exon9;Parent=PMILG00000004142.1
contig_61	AUGUSTUS	exon	2798644	2798802	.	-	.	ID=PMILG00000004142.1-exon10;Parent=PMILG00000004142.1
contig_61	AUGUSTUS	exon	2799299	2799490	.	-	.	ID=PMILG00000004142.1-exon11;Parent=PMILG00000004142.1
contig_61	AUGUSTUS	exon	2799610	2799793	.	-	.	ID=PMILG00000004142.1-exon12;Parent=PMILG00000004142.1
contig_61	AUGUSTUS	exon	2802868	2802913	.	-	.	ID=PMILG00000004142.1-exon13;Parent=PMILG00000004142.1
contig_61	AUGUSTUS	CDS	2788405	2788518	.	-	0	ID=PMILG00000004142.1-cds1;Parent=PMILG00000004142.1
contig_61	AUGUSTUS	CDS	2788610	2788910	.	-	1	ID=PMILG00000004142.1-cds2;Parent=PMILG00000004142.1
contig_61	AUGUSTUS	CDS	2789260	2789327	.	-	0	ID=PMILG00000004142.1-cds3;Parent=PMILG00000004142.1
contig_61	AUGUSTUS	CDS	2790778	2791489	.	-	1	ID=PMILG00000004142.1-cds4;Parent=PMILG00000004142.1
contig_61	AUGUSTUS	CDS	2792094	2792231	.	-	1	ID=PMILG00000004142.1-cds5;Parent=PMILG00000004142.1
contig_61	AUGUSTUS	CDS	2792743	2792859	.	-	1	ID=PMILG00000004142.1-cds6;Parent=PMILG00000004142.1
contig_61	AUGUSTUS	CDS	2793033	2793142	.	-	0	ID=PMILG00000004142.1-cds7;Parent=PMILG00000004142.1
contig_61	AUGUSTUS	CDS	2795500	2795608	.	-	1	ID=PMILG00000004142.1-cds8;Parent=PMILG00000004142.1
contig_61	AUGUSTUS	CDS	2795830	2795988	.	-	1	ID=PMILG00000004142.1-cds9;Parent=PMILG00000004142.1
contig_61	AUGUSTUS	CDS	2798644	2798802	.	-	1	ID=PMILG00000004142.1-cds10;Parent=PMILG00000004142.1
contig_61	AUGUSTUS	CDS	2799299	2799490	.	-	1	ID=PMILG00000004142.1-cds11;Parent=PMILG00000004142.1
contig_61	AUGUSTUS	CDS	2799610	2799793	.	-	2	ID=PMILG00000004142.1-cds12;Parent=PMILG00000004142.1
contig_61	AUGUSTUS	CDS	2802868	2802913	.	-	0	ID=PMILG00000004142.1-cds13;Parent=PMILG00000004142.1
contig_61	.	gene	2817085	2848515	.	+	.	ID=PMILG00000004143;Name=contig_61.g5991.t1
contig_61	.	mRNA	2817085	2848515	.	+	.	ID=PMILG00000004143.1;Parent=PMILG00000004143;Name=contig_61.g5991.t1
contig_61	.	exon	2817085	2817398	.	+	.	ID=PMILG00000004143.1-exon1;Parent=PMILG00000004143.1
contig_61	.	exon	2819391	2819503	.	+	.	ID=PMILG00000004143.1-exon2;Parent=PMILG00000004143.1
contig_61	.	exon	2829484	2829643	.	+	.	ID=PMILG00000004143.1-exon3;Parent=PMILG00000004143.1
contig_61	.	exon	2830713	2830862	.	+	.	ID=PMILG00000004143.1-exon4;Parent=PMILG00000004143.1
contig_61	.	exon	2834177	2834299	.	+	.	ID=PMILG00000004143.1-exon5;Parent=PMILG00000004143.1
contig_61	.	exon	2835545	2835726	.	+	.	ID=PMILG00000004143.1-exon6;Parent=PMILG00000004143.1
contig_61	.	exon	2848009	2848515	.	+	.	ID=PMILG00000004143.1-exon7;Parent=PMILG00000004143.1
contig_61	.	CDS	2817123	2817398	.	+	0	ID=PMILG00000004143.1-cds1;Parent=PMILG00000004143.1
contig_61	.	CDS	2819391	2819503	.	+	0	ID=PMILG00000004143.1-cds2;Parent=PMILG00000004143.1
contig_61	.	CDS	2829484	2829643	.	+	1	ID=PMILG00000004143.1-cds3;Parent=PMILG00000004143.1
contig_61	.	CDS	2830713	2830862	.	+	0	ID=PMILG00000004143.1-cds4;Parent=PMILG00000004143.1
contig_61	.	CDS	2834177	2834299	.	+	0	ID=PMILG00000004143.1-cds5;Parent=PMILG00000004143.1
contig_61	.	CDS	2835545	2835726	.	+	0	ID=PMILG00000004143.1-cds6;Parent=PMILG00000004143.1
contig_61	.	CDS	2848009	2848198	.	+	1	ID=PMILG00000004143.1-cds7;Parent=PMILG00000004143.1
contig_61	.	five_prime_UTR	2817085	2817122	.	+	.	ID=PMILG00000004143.1-five_prime_utr1;Parent=PMILG00000004143.1
contig_61	.	three_prime_UTR	2848199	2848515	.	+	.	ID=PMILG00000004143.1-three_prime_utr1;Parent=PMILG00000004143.1
contig_61	AUGUSTUS	gene	2854223	2855080	.	+	.	ID=PMILG00000004144;Name=contig_61.g5992.t1
contig_61	AUGUSTUS	mRNA	2854223	2855080	.	+	.	ID=PMILG00000004144.1;Parent=PMILG00000004144;Name=contig_61.g5992.t1
contig_61	AUGUSTUS	exon	2854223	2855080	.	+	.	ID=PMILG00000004144.1-exon1;Parent=PMILG00000004144.1
contig_61	AUGUSTUS	CDS	2854223	2855080	.	+	0	ID=PMILG00000004144.1-cds1;Parent=PMILG00000004144.1
contig_61	.	gene	2859635	2884141	.	-	.	ID=PMILG00000004145;Name=contig_61.g5993.t1
contig_61	.	mRNA	2859635	2884141	.	-	.	ID=PMILG00000004145.1;Parent=PMILG00000004145;Name=contig_61.g5993.t1
contig_61	.	exon	2859635	2860464	.	-	.	ID=PMILG00000004145.1-exon1;Parent=PMILG00000004145.1
contig_61	.	exon	2860707	2860949	.	-	.	ID=PMILG00000004145.1-exon2;Parent=PMILG00000004145.1
contig_61	.	exon	2861553	2861740	.	-	.	ID=PMILG00000004145.1-exon3;Parent=PMILG00000004145.1
contig_61	.	exon	2862028	2862316	.	-	.	ID=PMILG00000004145.1-exon4;Parent=PMILG00000004145.1
contig_61	.	exon	2862610	2862717	.	-	.	ID=PMILG00000004145.1-exon5;Parent=PMILG00000004145.1
contig_61	.	exon	2862865	2862918	.	-	.	ID=PMILG00000004145.1-exon6;Parent=PMILG00000004145.1
contig_61	.	exon	2863180	2863336	.	-	.	ID=PMILG00000004145.1-exon7;Parent=PMILG00000004145.1
contig_61	.	exon	2863476	2863529	.	-	.	ID=PMILG00000004145.1-exon8;Parent=PMILG00000004145.1
contig_61	.	exon	2864017	2864124	.	-	.	ID=PMILG00000004145.1-exon9;Parent=PMILG00000004145.1
contig_61	.	exon	2864741	2864794	.	-	.	ID=PMILG00000004145.1-exon10;Parent=PMILG00000004145.1
contig_61	.	exon	2865056	2865163	.	-	.	ID=PMILG00000004145.1-exon11;Parent=PMILG00000004145.1
contig_61	.	exon	2867375	2867482	.	-	.	ID=PMILG00000004145.1-exon12;Parent=PMILG00000004145.1
contig_61	.	exon	2868169	2868176	.	-	.	ID=PMILG00000004145.1-exon13;Parent=PMILG00000004145.1
contig_61	.	exon	2869898	2870059	.	-	.	ID=PMILG00000004145.1-exon14;Parent=PMILG00000004145.1
contig_61	.	exon	2870731	2870784	.	-	.	ID=PMILG00000004145.1-exon15;Parent=PMILG00000004145.1
contig_61	.	exon	2870899	2870952	.	-	.	ID=PMILG00000004145.1-exon16;Parent=PMILG00000004145.1
contig_61	.	exon	2871123	2871150	.	-	.	ID=PMILG00000004145.1-exon17;Parent=PMILG00000004145.1
contig_61	.	exon	2871322	2871429	.	-	.	ID=PMILG00000004145.1-exon18;Parent=PMILG00000004145.1
contig_61	.	exon	2874080	2874133	.	-	.	ID=PMILG00000004145.1-exon19;Parent=PMILG00000004145.1
contig_61	.	exon	2874408	2874461	.	-	.	ID=PMILG00000004145.1-exon20;Parent=PMILG00000004145.1
contig_61	.	exon	2874655	2874708	.	-	.	ID=PMILG00000004145.1-exon21;Parent=PMILG00000004145.1
contig_61	.	exon	2874872	2874925	.	-	.	ID=PMILG00000004145.1-exon22;Parent=PMILG00000004145.1
contig_61	.	exon	2875034	2875141	.	-	.	ID=PMILG00000004145.1-exon23;Parent=PMILG00000004145.1
contig_61	.	exon	2879252	2879350	.	-	.	ID=PMILG00000004145.1-exon24;Parent=PMILG00000004145.1
contig_61	.	exon	2879437	2879481	.	-	.	ID=PMILG00000004145.1-exon25;Parent=PMILG00000004145.1
contig_61	.	exon	2880027	2880080	.	-	.	ID=PMILG00000004145.1-exon26;Parent=PMILG00000004145.1
contig_61	.	exon	2880287	2880340	.	-	.	ID=PMILG00000004145.1-exon27;Parent=PMILG00000004145.1
contig_61	.	exon	2881643	2881741	.	-	.	ID=PMILG00000004145.1-exon28;Parent=PMILG00000004145.1
contig_61	.	exon	2882112	2882131	.	-	.	ID=PMILG00000004145.1-exon29;Parent=PMILG00000004145.1
contig_61	.	exon	2883507	2883560	.	-	.	ID=PMILG00000004145.1-exon30;Parent=PMILG00000004145.1
contig_61	.	exon	2884124	2884141	.	-	.	ID=PMILG00000004145.1-exon31;Parent=PMILG00000004145.1
contig_61	.	CDS	2860318	2860464	.	-	0	ID=PMILG00000004145.1-cds1;Parent=PMILG00000004145.1
contig_61	.	CDS	2860707	2860949	.	-	0	ID=PMILG00000004145.1-cds2;Parent=PMILG00000004145.1
contig_61	.	CDS	2861553	2861740	.	-	2	ID=PMILG00000004145.1-cds3;Parent=PMILG00000004145.1
contig_61	.	CDS	2862028	2862316	.	-	0	ID=PMILG00000004145.1-cds4;Parent=PMILG00000004145.1
contig_61	.	CDS	2862610	2862717	.	-	0	ID=PMILG00000004145.1-cds5;Parent=PMILG00000004145.1
contig_61	.	CDS	2862865	2862918	.	-	0	ID=PMILG00000004145.1-cds6;Parent=PMILG00000004145.1
contig_61	.	CDS	2863180	2863336	.	-	1	ID=PMILG00000004145.1-cds7;Parent=PMILG00000004145.1
contig_61	.	CDS	2863476	2863529	.	-	1	ID=PMILG00000004145.1-cds8;Parent=PMILG00000004145.1
contig_61	.	CDS	2864017	2864124	.	-	1	ID=PMILG00000004145.1-cds9;Parent=PMILG00000004145.1
contig_61	.	CDS	2864741	2864794	.	-	1	ID=PMILG00000004145.1-cds10;Parent=PMILG00000004145.1
contig_61	.	CDS	2865056	2865163	.	-	1	ID=PMILG00000004145.1-cds11;Parent=PMILG00000004145.1
contig_61	.	CDS	2867375	2867482	.	-	1	ID=PMILG00000004145.1-cds12;Parent=PMILG00000004145.1
contig_61	.	CDS	2868169	2868176	.	-	0	ID=PMILG00000004145.1-cds13;Parent=PMILG00000004145.1
contig_61	.	CDS	2869898	2870059	.	-	0	ID=PMILG00000004145.1-cds14;Parent=PMILG00000004145.1
contig_61	.	CDS	2870731	2870784	.	-	0	ID=PMILG00000004145.1-cds15;Parent=PMILG00000004145.1
contig_61	.	CDS	2870899	2870952	.	-	0	ID=PMILG00000004145.1-cds16;Parent=PMILG00000004145.1
contig_61	.	CDS	2871123	2871150	.	-	1	ID=PMILG00000004145.1-cds17;Parent=PMILG00000004145.1
contig_61	.	CDS	2871322	2871429	.	-	1	ID=PMILG00000004145.1-cds18;Parent=PMILG00000004145.1
contig_61	.	CDS	2874080	2874133	.	-	1	ID=PMILG00000004145.1-cds19;Parent=PMILG00000004145.1
contig_61	.	CDS	2874408	2874461	.	-	1	ID=PMILG00000004145.1-cds20;Parent=PMILG00000004145.1
contig_61	.	CDS	2874655	2874708	.	-	1	ID=PMILG00000004145.1-cds21;Parent=PMILG00000004145.1
contig_61	.	CDS	2874872	2874925	.	-	1	ID=PMILG00000004145.1-cds22;Parent=PMILG00000004145.1
contig_61	.	CDS	2875034	2875141	.	-	1	ID=PMILG00000004145.1-cds23;Parent=PMILG00000004145.1
contig_61	.	CDS	2879252	2879350	.	-	1	ID=PMILG00000004145.1-cds24;Parent=PMILG00000004145.1
contig_61	.	CDS	2879437	2879481	.	-	1	ID=PMILG00000004145.1-cds25;Parent=PMILG00000004145.1
contig_61	.	CDS	2880027	2880080	.	-	1	ID=PMILG00000004145.1-cds26;Parent=PMILG00000004145.1
contig_61	.	CDS	2880287	2880340	.	-	1	ID=PMILG00000004145.1-cds27;Parent=PMILG00000004145.1
contig_61	.	CDS	2881643	2881741	.	-	1	ID=PMILG00000004145.1-cds28;Parent=PMILG00000004145.1
contig_61	.	CDS	2882112	2882131	.	-	0	ID=PMILG00000004145.1-cds29;Parent=PMILG00000004145.1
contig_61	.	CDS	2883507	2883560	.	-	0	ID=PMILG00000004145.1-cds30;Parent=PMILG00000004145.1
contig_61	.	CDS	2884124	2884141	.	-	0	ID=PMILG00000004145.1-cds31;Parent=PMILG00000004145.1
contig_61	.	three_prime_UTR	2859635	2860317	.	-	.	ID=PMILG00000004145.1-three_prime_utr1;Parent=PMILG00000004145.1
contig_61	AUGUSTUS	gene	2885607	2888728	.	-	.	ID=PMILG00000004146;Name=contig_61.g5994.t1
contig_61	AUGUSTUS	mRNA	2885607	2888728	.	-	.	ID=PMILG00000004146.1;Parent=PMILG00000004146;Name=contig_61.g5994.t1
contig_61	AUGUSTUS	exon	2885607	2885709	.	-	.	ID=PMILG00000004146.1-exon1;Parent=PMILG00000004146.1
contig_61	AUGUSTUS	exon	2887793	2887846	.	-	.	ID=PMILG00000004146.1-exon2;Parent=PMILG00000004146.1
contig_61	AUGUSTUS	exon	2888262	2888369	.	-	.	ID=PMILG00000004146.1-exon3;Parent=PMILG00000004146.1
contig_61	AUGUSTUS	exon	2888667	2888728	.	-	.	ID=PMILG00000004146.1-exon4;Parent=PMILG00000004146.1
contig_61	AUGUSTUS	CDS	2885607	2885709	.	-	1	ID=PMILG00000004146.1-cds1;Parent=PMILG00000004146.1
contig_61	AUGUSTUS	CDS	2887793	2887846	.	-	1	ID=PMILG00000004146.1-cds2;Parent=PMILG00000004146.1
contig_61	AUGUSTUS	CDS	2888262	2888369	.	-	1	ID=PMILG00000004146.1-cds3;Parent=PMILG00000004146.1
contig_61	AUGUSTUS	CDS	2888667	2888728	.	-	0	ID=PMILG00000004146.1-cds4;Parent=PMILG00000004146.1
contig_61	AUGUSTUS	gene	2888853	2911582	.	-	.	ID=PMILG00000004147;Name=contig_61.g5995.t1
contig_61	AUGUSTUS	mRNA	2888853	2911582	.	-	.	ID=PMILG00000004147.1;Parent=PMILG00000004147;Name=contig_61.g5995.t1
contig_61	AUGUSTUS	exon	2888853	2888964	.	-	.	ID=PMILG00000004147.1-exon1;Parent=PMILG00000004147.1
contig_61	AUGUSTUS	exon	2890361	2890405	.	-	.	ID=PMILG00000004147.1-exon2;Parent=PMILG00000004147.1
contig_61	AUGUSTUS	exon	2890712	2890810	.	-	.	ID=PMILG00000004147.1-exon3;Parent=PMILG00000004147.1
contig_61	AUGUSTUS	exon	2894858	2894911	.	-	.	ID=PMILG00000004147.1-exon4;Parent=PMILG00000004147.1
contig_61	AUGUSTUS	exon	2895112	2895156	.	-	.	ID=PMILG00000004147.1-exon5;Parent=PMILG00000004147.1
contig_61	AUGUSTUS	exon	2896983	2897066	.	-	.	ID=PMILG00000004147.1-exon6;Parent=PMILG00000004147.1
contig_61	AUGUSTUS	exon	2897163	2897207	.	-	.	ID=PMILG00000004147.1-exon7;Parent=PMILG00000004147.1
contig_61	AUGUSTUS	exon	2897416	2897469	.	-	.	ID=PMILG00000004147.1-exon8;Parent=PMILG00000004147.1
contig_61	AUGUSTUS	exon	2897567	2897620	.	-	.	ID=PMILG00000004147.1-exon9;Parent=PMILG00000004147.1
contig_61	AUGUSTUS	exon	2898718	2898771	.	-	.	ID=PMILG00000004147.1-exon10;Parent=PMILG00000004147.1
contig_61	AUGUSTUS	exon	2899885	2899938	.	-	.	ID=PMILG00000004147.1-exon11;Parent=PMILG00000004147.1
contig_61	AUGUSTUS	exon	2900141	2900154	.	-	.	ID=PMILG00000004147.1-exon12;Parent=PMILG00000004147.1
contig_61	AUGUSTUS	exon	2901259	2901357	.	-	.	ID=PMILG00000004147.1-exon13;Parent=PMILG00000004147.1
contig_61	AUGUSTUS	exon	2903124	2903168	.	-	.	ID=PMILG00000004147.1-exon14;Parent=PMILG00000004147.1
contig_61	AUGUSTUS	exon	2905222	2905299	.	-	.	ID=PMILG00000004147.1-exon15;Parent=PMILG00000004147.1
contig_61	AUGUSTUS	exon	2906040	2906141	.	-	.	ID=PMILG00000004147.1-exon16;Parent=PMILG00000004147.1
contig_61	AUGUSTUS	exon	2908141	2908194	.	-	.	ID=PMILG00000004147.1-exon17;Parent=PMILG00000004147.1
contig_61	AUGUSTUS	exon	2908429	2908461	.	-	.	ID=PMILG00000004147.1-exon18;Parent=PMILG00000004147.1
contig_61	AUGUSTUS	exon	2911580	2911582	.	-	.	ID=PMILG00000004147.1-exon19;Parent=PMILG00000004147.1
contig_61	AUGUSTUS	CDS	2888853	2888964	.	-	1	ID=PMILG00000004147.1-cds1;Parent=PMILG00000004147.1
contig_61	AUGUSTUS	CDS	2890361	2890405	.	-	1	ID=PMILG00000004147.1-cds2;Parent=PMILG00000004147.1
contig_61	AUGUSTUS	CDS	2890712	2890810	.	-	1	ID=PMILG00000004147.1-cds3;Parent=PMILG00000004147.1
contig_61	AUGUSTUS	CDS	2894858	2894911	.	-	1	ID=PMILG00000004147.1-cds4;Parent=PMILG00000004147.1
contig_61	AUGUSTUS	CDS	2895112	2895156	.	-	1	ID=PMILG00000004147.1-cds5;Parent=PMILG00000004147.1
contig_61	AUGUSTUS	CDS	2896983	2897066	.	-	1	ID=PMILG00000004147.1-cds6;Parent=PMILG00000004147.1
contig_61	AUGUSTUS	CDS	2897163	2897207	.	-	1	ID=PMILG00000004147.1-cds7;Parent=PMILG00000004147.1
contig_61	AUGUSTUS	CDS	2897416	2897469	.	-	1	ID=PMILG00000004147.1-cds8;Parent=PMILG00000004147.1
contig_61	AUGUSTUS	CDS	2897567	2897620	.	-	1	ID=PMILG00000004147.1-cds9;Parent=PMILG00000004147.1
contig_61	AUGUSTUS	CDS	2898718	2898771	.	-	1	ID=PMILG00000004147.1-cds10;Parent=PMILG00000004147.1
contig_61	AUGUSTUS	CDS	2899885	2899938	.	-	1	ID=PMILG00000004147.1-cds11;Parent=PMILG00000004147.1
contig_61	AUGUSTUS	CDS	2900141	2900154	.	-	0	ID=PMILG00000004147.1-cds12;Parent=PMILG00000004147.1
contig_61	AUGUSTUS	CDS	2901259	2901357	.	-	0	ID=PMILG00000004147.1-cds13;Parent=PMILG00000004147.1
contig_61	AUGUSTUS	CDS	2903124	2903168	.	-	0	ID=PMILG00000004147.1-cds14;Parent=PMILG00000004147.1
contig_61	AUGUSTUS	CDS	2905222	2905299	.	-	0	ID=PMILG00000004147.1-cds15;Parent=PMILG00000004147.1
contig_61	AUGUSTUS	CDS	2906040	2906141	.	-	0	ID=PMILG00000004147.1-cds16;Parent=PMILG00000004147.1
contig_61	AUGUSTUS	CDS	2908141	2908194	.	-	0	ID=PMILG00000004147.1-cds17;Parent=PMILG00000004147.1
contig_61	AUGUSTUS	CDS	2908429	2908461	.	-	0	ID=PMILG00000004147.1-cds18;Parent=PMILG00000004147.1
contig_61	AUGUSTUS	CDS	2911580	2911582	.	-	0	ID=PMILG00000004147.1-cds19;Parent=PMILG00000004147.1
contig_61	.	gene	2972067	2997387	.	+	.	ID=PMILG00000004148;Name=contig_61.g5996.t1
contig_61	.	mRNA	2972067	2997387	.	+	.	ID=PMILG00000004148.1;Parent=PMILG00000004148;Name=contig_61.g5996.t1
contig_61	.	exon	2972067	2972235	.	+	.	ID=PMILG00000004148.1-exon1;Parent=PMILG00000004148.1
contig_61	.	exon	2973575	2973685	.	+	.	ID=PMILG00000004148.1-exon2;Parent=PMILG00000004148.1
contig_61	.	exon	2974720	2974812	.	+	.	ID=PMILG00000004148.1-exon3;Parent=PMILG00000004148.1
contig_61	.	exon	2975359	2975415	.	+	.	ID=PMILG00000004148.1-exon4;Parent=PMILG00000004148.1
contig_61	.	exon	2976932	2977074	.	+	.	ID=PMILG00000004148.1-exon5;Parent=PMILG00000004148.1
contig_61	.	exon	2977708	2977798	.	+	.	ID=PMILG00000004148.1-exon6;Parent=PMILG00000004148.1
contig_61	.	exon	2979560	2979697	.	+	.	ID=PMILG00000004148.1-exon7;Parent=PMILG00000004148.1
contig_61	.	exon	2980406	2980454	.	+	.	ID=PMILG00000004148.1-exon8;Parent=PMILG00000004148.1
contig_61	.	exon	2980904	2981060	.	+	.	ID=PMILG00000004148.1-exon9;Parent=PMILG00000004148.1
contig_61	.	exon	2982450	2982506	.	+	.	ID=PMILG00000004148.1-exon10;Parent=PMILG00000004148.1
contig_61	.	exon	2982638	2982734	.	+	.	ID=PMILG00000004148.1-exon11;Parent=PMILG00000004148.1
contig_61	.	exon	2983020	2983129	.	+	.	ID=PMILG00000004148.1-exon12;Parent=PMILG00000004148.1
contig_61	.	exon	2983383	2983515	.	+	.	ID=PMILG00000004148.1-exon13;Parent=PMILG00000004148.1
contig_61	.	exon	2984551	2984632	.	+	.	ID=PMILG00000004148.1-exon14;Parent=PMILG00000004148.1
contig_61	.	exon	2984736	2984794	.	+	.	ID=PMILG00000004148.1-exon15;Parent=PMILG00000004148.1
contig_61	.	exon	2984888	2985033	.	+	.	ID=PMILG00000004148.1-exon16;Parent=PMILG00000004148.1
contig_61	.	exon	2985110	2985242	.	+	.	ID=PMILG00000004148.1-exon17;Parent=PMILG00000004148.1
contig_61	.	exon	2985562	2985681	.	+	.	ID=PMILG00000004148.1-exon18;Parent=PMILG00000004148.1
contig_61	.	exon	2986051	2986190	.	+	.	ID=PMILG00000004148.1-exon19;Parent=PMILG00000004148.1
contig_61	.	exon	2986898	2987029	.	+	.	ID=PMILG00000004148.1-exon20;Parent=PMILG00000004148.1
contig_61	.	exon	2988021	2988239	.	+	.	ID=PMILG00000004148.1-exon21;Parent=PMILG00000004148.1
contig_61	.	exon	2988416	2988546	.	+	.	ID=PMILG00000004148.1-exon22;Parent=PMILG00000004148.1
contig_61	.	exon	2990109	2990206	.	+	.	ID=PMILG00000004148.1-exon23;Parent=PMILG00000004148.1
contig_61	.	exon	2991613	2991706	.	+	.	ID=PMILG00000004148.1-exon24;Parent=PMILG00000004148.1
contig_61	.	exon	2992529	2992611	.	+	.	ID=PMILG00000004148.1-exon25;Parent=PMILG00000004148.1
contig_61	.	exon	2993376	2993456	.	+	.	ID=PMILG00000004148.1-exon26;Parent=PMILG00000004148.1
contig_61	.	exon	2994358	2994451	.	+	.	ID=PMILG00000004148.1-exon27;Parent=PMILG00000004148.1
contig_61	.	exon	2994540	2994656	.	+	.	ID=PMILG00000004148.1-exon28;Parent=PMILG00000004148.1
contig_61	.	exon	2995252	2995361	.	+	.	ID=PMILG00000004148.1-exon29;Parent=PMILG00000004148.1
contig_61	.	exon	2995898	2995987	.	+	.	ID=PMILG00000004148.1-exon30;Parent=PMILG00000004148.1
contig_61	.	exon	2996881	2997387	.	+	.	ID=PMILG00000004148.1-exon31;Parent=PMILG00000004148.1
contig_61	.	CDS	2972146	2972235	.	+	0	ID=PMILG00000004148.1-cds1;Parent=PMILG00000004148.1
contig_61	.	CDS	2973575	2973685	.	+	0	ID=PMILG00000004148.1-cds2;Parent=PMILG00000004148.1
contig_61	.	CDS	2974720	2974812	.	+	0	ID=PMILG00000004148.1-cds3;Parent=PMILG00000004148.1
contig_61	.	CDS	2975359	2975415	.	+	0	ID=PMILG00000004148.1-cds4;Parent=PMILG00000004148.1
contig_61	.	CDS	2976932	2977074	.	+	0	ID=PMILG00000004148.1-cds5;Parent=PMILG00000004148.1
contig_61	.	CDS	2977708	2977798	.	+	1	ID=PMILG00000004148.1-cds6;Parent=PMILG00000004148.1
contig_61	.	CDS	2979560	2979697	.	+	0	ID=PMILG00000004148.1-cds7;Parent=PMILG00000004148.1
contig_61	.	CDS	2980406	2980454	.	+	0	ID=PMILG00000004148.1-cds8;Parent=PMILG00000004148.1
contig_61	.	CDS	2980904	2981060	.	+	2	ID=PMILG00000004148.1-cds9;Parent=PMILG00000004148.1
contig_61	.	CDS	2982450	2982506	.	+	1	ID=PMILG00000004148.1-cds10;Parent=PMILG00000004148.1
contig_61	.	CDS	2982638	2982734	.	+	1	ID=PMILG00000004148.1-cds11;Parent=PMILG00000004148.1
contig_61	.	CDS	2983020	2983129	.	+	0	ID=PMILG00000004148.1-cds12;Parent=PMILG00000004148.1
contig_61	.	CDS	2983383	2983515	.	+	1	ID=PMILG00000004148.1-cds13;Parent=PMILG00000004148.1
contig_61	.	CDS	2984551	2984632	.	+	0	ID=PMILG00000004148.1-cds14;Parent=PMILG00000004148.1
contig_61	.	CDS	2984736	2984794	.	+	2	ID=PMILG00000004148.1-cds15;Parent=PMILG00000004148.1
contig_61	.	CDS	2984888	2985033	.	+	0	ID=PMILG00000004148.1-cds16;Parent=PMILG00000004148.1
contig_61	.	CDS	2985110	2985242	.	+	1	ID=PMILG00000004148.1-cds17;Parent=PMILG00000004148.1
contig_61	.	CDS	2985562	2985681	.	+	0	ID=PMILG00000004148.1-cds18;Parent=PMILG00000004148.1
contig_61	.	CDS	2986051	2986190	.	+	0	ID=PMILG00000004148.1-cds19;Parent=PMILG00000004148.1
contig_61	.	CDS	2986898	2987029	.	+	1	ID=PMILG00000004148.1-cds20;Parent=PMILG00000004148.1
contig_61	.	CDS	2988021	2988239	.	+	1	ID=PMILG00000004148.1-cds21;Parent=PMILG00000004148.1
contig_61	.	CDS	2988416	2988546	.	+	1	ID=PMILG00000004148.1-cds22;Parent=PMILG00000004148.1
contig_61	.	CDS	2990109	2990206	.	+	2	ID=PMILG00000004148.1-cds23;Parent=PMILG00000004148.1
contig_61	.	CDS	2991613	2991706	.	+	0	ID=PMILG00000004148.1-cds24;Parent=PMILG00000004148.1
contig_61	.	CDS	2992529	2992611	.	+	2	ID=PMILG00000004148.1-cds25;Parent=PMILG00000004148.1
contig_61	.	CDS	2993376	2993456	.	+	0	ID=PMILG00000004148.1-cds26;Parent=PMILG00000004148.1
contig_61	.	CDS	2994358	2994451	.	+	0	ID=PMILG00000004148.1-cds27;Parent=PMILG00000004148.1
contig_61	.	CDS	2994540	2994656	.	+	2	ID=PMILG00000004148.1-cds28;Parent=PMILG00000004148.1
contig_61	.	CDS	2995252	2995361	.	+	2	ID=PMILG00000004148.1-cds29;Parent=PMILG00000004148.1
contig_61	.	CDS	2995898	2995987	.	+	0	ID=PMILG00000004148.1-cds30;Parent=PMILG00000004148.1
contig_61	.	CDS	2996881	2996997	.	+	0	ID=PMILG00000004148.1-cds31;Parent=PMILG00000004148.1
contig_61	.	five_prime_UTR	2972067	2972145	.	+	.	ID=PMILG00000004148.1-five_prime_utr1;Parent=PMILG00000004148.1
contig_61	.	three_prime_UTR	2996998	2997387	.	+	.	ID=PMILG00000004148.1-three_prime_utr1;Parent=PMILG00000004148.1
contig_61	.	gene	3048958	3067840	.	+	.	ID=PMILG00000004149;Name=contig_61.g5997.t1
contig_61	.	mRNA	3048958	3067840	.	+	.	ID=PMILG00000004149.1;Parent=PMILG00000004149;Name=contig_61.g5997.t1
contig_61	.	exon	3048958	3049144	.	+	.	ID=PMILG00000004149.1-exon1;Parent=PMILG00000004149.1
contig_61	.	exon	3051170	3051283	.	+	.	ID=PMILG00000004149.1-exon2;Parent=PMILG00000004149.1
contig_61	.	exon	3052990	3053172	.	+	.	ID=PMILG00000004149.1-exon3;Parent=PMILG00000004149.1
contig_61	.	exon	3053637	3053703	.	+	.	ID=PMILG00000004149.1-exon4;Parent=PMILG00000004149.1
contig_61	.	exon	3053841	3053957	.	+	.	ID=PMILG00000004149.1-exon5;Parent=PMILG00000004149.1
contig_61	.	exon	3054313	3054453	.	+	.	ID=PMILG00000004149.1-exon6;Parent=PMILG00000004149.1
contig_61	.	exon	3056670	3056770	.	+	.	ID=PMILG00000004149.1-exon7;Parent=PMILG00000004149.1
contig_61	.	exon	3058857	3058982	.	+	.	ID=PMILG00000004149.1-exon8;Parent=PMILG00000004149.1
contig_61	.	exon	3061080	3061181	.	+	.	ID=PMILG00000004149.1-exon9;Parent=PMILG00000004149.1
contig_61	.	exon	3061410	3061530	.	+	.	ID=PMILG00000004149.1-exon10;Parent=PMILG00000004149.1
contig_61	.	exon	3065087	3065168	.	+	.	ID=PMILG00000004149.1-exon11;Parent=PMILG00000004149.1
contig_61	.	exon	3065429	3065546	.	+	.	ID=PMILG00000004149.1-exon12;Parent=PMILG00000004149.1
contig_61	.	exon	3066834	3066970	.	+	.	ID=PMILG00000004149.1-exon13;Parent=PMILG00000004149.1
contig_61	.	exon	3067387	3067840	.	+	.	ID=PMILG00000004149.1-exon14;Parent=PMILG00000004149.1
contig_61	.	CDS	3049092	3049144	.	+	0	ID=PMILG00000004149.1-cds1;Parent=PMILG00000004149.1
contig_61	.	CDS	3051170	3051283	.	+	1	ID=PMILG00000004149.1-cds2;Parent=PMILG00000004149.1
contig_61	.	CDS	3052990	3053172	.	+	1	ID=PMILG00000004149.1-cds3;Parent=PMILG00000004149.1
contig_61	.	CDS	3053637	3053703	.	+	1	ID=PMILG00000004149.1-cds4;Parent=PMILG00000004149.1
contig_61	.	CDS	3053841	3053957	.	+	0	ID=PMILG00000004149.1-cds5;Parent=PMILG00000004149.1
contig_61	.	CDS	3054313	3054453	.	+	0	ID=PMILG00000004149.1-cds6;Parent=PMILG00000004149.1
contig_61	.	CDS	3056670	3056770	.	+	0	ID=PMILG00000004149.1-cds7;Parent=PMILG00000004149.1
contig_61	.	CDS	3058857	3058982	.	+	1	ID=PMILG00000004149.1-cds8;Parent=PMILG00000004149.1
contig_61	.	CDS	3061080	3061181	.	+	1	ID=PMILG00000004149.1-cds9;Parent=PMILG00000004149.1
contig_61	.	CDS	3061410	3061530	.	+	1	ID=PMILG00000004149.1-cds10;Parent=PMILG00000004149.1
contig_61	.	CDS	3065087	3065168	.	+	0	ID=PMILG00000004149.1-cds11;Parent=PMILG00000004149.1
contig_61	.	CDS	3065429	3065546	.	+	2	ID=PMILG00000004149.1-cds12;Parent=PMILG00000004149.1
contig_61	.	CDS	3066834	3066970	.	+	1	ID=PMILG00000004149.1-cds13;Parent=PMILG00000004149.1
contig_61	.	CDS	3067387	3067475	.	+	2	ID=PMILG00000004149.1-cds14;Parent=PMILG00000004149.1
contig_61	.	five_prime_UTR	3048958	3049091	.	+	.	ID=PMILG00000004149.1-five_prime_utr1;Parent=PMILG00000004149.1
contig_61	.	three_prime_UTR	3067476	3067840	.	+	.	ID=PMILG00000004149.1-three_prime_utr1;Parent=PMILG00000004149.1
contig_61	.	gene	3071733	3108819	.	-	.	ID=PMILG00000004150;Name=contig_61.g5998.t1
contig_61	.	mRNA	3071733	3108819	.	-	.	ID=PMILG00000004150.1;Parent=PMILG00000004150;Name=contig_61.g5998.t1
contig_61	.	exon	3071733	3073445	.	-	.	ID=PMILG00000004150.1-exon1;Parent=PMILG00000004150.1
contig_61	.	exon	3076852	3076980	.	-	.	ID=PMILG00000004150.1-exon2;Parent=PMILG00000004150.1
contig_61	.	exon	3079072	3079254	.	-	.	ID=PMILG00000004150.1-exon3;Parent=PMILG00000004150.1
contig_61	.	exon	3082160	3082223	.	-	.	ID=PMILG00000004150.1-exon4;Parent=PMILG00000004150.1
contig_61	.	exon	3082352	3082389	.	-	.	ID=PMILG00000004150.1-exon5;Parent=PMILG00000004150.1
contig_61	.	exon	3092924	3092984	.	-	.	ID=PMILG00000004150.1-exon6;Parent=PMILG00000004150.1
contig_61	.	exon	3108430	3108819	.	-	.	ID=PMILG00000004150.1-exon7;Parent=PMILG00000004150.1
contig_61	.	CDS	3073366	3073445	.	-	2	ID=PMILG00000004150.1-cds1;Parent=PMILG00000004150.1
contig_61	.	CDS	3076852	3076980	.	-	2	ID=PMILG00000004150.1-cds2;Parent=PMILG00000004150.1
contig_61	.	CDS	3079072	3079254	.	-	2	ID=PMILG00000004150.1-cds3;Parent=PMILG00000004150.1
contig_61	.	CDS	3082160	3082223	.	-	0	ID=PMILG00000004150.1-cds4;Parent=PMILG00000004150.1
contig_61	.	CDS	3082352	3082389	.	-	2	ID=PMILG00000004150.1-cds5;Parent=PMILG00000004150.1
contig_61	.	CDS	3092924	3092984	.	-	0	ID=PMILG00000004150.1-cds6;Parent=PMILG00000004150.1
contig_61	.	CDS	3108430	3108510	.	-	0	ID=PMILG00000004150.1-cds7;Parent=PMILG00000004150.1
contig_61	.	five_prime_UTR	3108511	3108819	.	-	.	ID=PMILG00000004150.1-five_prime_utr1;Parent=PMILG00000004150.1
contig_61	.	three_prime_UTR	3071733	3073365	.	-	.	ID=PMILG00000004150.1-three_prime_utr1;Parent=PMILG00000004150.1
contig_61	AUGUSTUS	gene	3117174	3120031	.	-	.	ID=PMILG00000004151;Name=contig_61.g5999.t1
contig_61	AUGUSTUS	mRNA	3117174	3120031	.	-	.	ID=PMILG00000004151.1;Parent=PMILG00000004151;Name=contig_61.g5999.t1
contig_61	AUGUSTUS	exon	3117174	3117294	.	-	.	ID=PMILG00000004151.1-exon1;Parent=PMILG00000004151.1
contig_61	AUGUSTUS	exon	3119092	3119207	.	-	.	ID=PMILG00000004151.1-exon2;Parent=PMILG00000004151.1
contig_61	AUGUSTUS	exon	3119885	3120031	.	-	.	ID=PMILG00000004151.1-exon3;Parent=PMILG00000004151.1
contig_61	AUGUSTUS	CDS	3117174	3117294	.	-	1	ID=PMILG00000004151.1-cds1;Parent=PMILG00000004151.1
contig_61	AUGUSTUS	CDS	3119092	3119207	.	-	0	ID=PMILG00000004151.1-cds2;Parent=PMILG00000004151.1
contig_61	AUGUSTUS	CDS	3119885	3120031	.	-	0	ID=PMILG00000004151.1-cds3;Parent=PMILG00000004151.1
contig_61	.	gene	3123357	3167925	.	-	.	ID=PMILG00000004152;Name=MERGED: contig_61.g6000.t1
contig_61	.	mRNA	3123357	3167925	.	-	.	ID=PMILG00000004152.1;Parent=PMILG00000004152;Name=MERGED: contig_61.g6000.t1
contig_61	.	exon	3123357	3125505	.	-	.	ID=PMILG00000004152.1-exon1;Parent=PMILG00000004152.1
contig_61	.	exon	3127222	3127390	.	-	.	ID=PMILG00000004152.1-exon2;Parent=PMILG00000004152.1
contig_61	.	exon	3127798	3127923	.	-	.	ID=PMILG00000004152.1-exon3;Parent=PMILG00000004152.1
contig_61	.	exon	3128388	3128486	.	-	.	ID=PMILG00000004152.1-exon4;Parent=PMILG00000004152.1
contig_61	.	exon	3129172	3129285	.	-	.	ID=PMILG00000004152.1-exon5;Parent=PMILG00000004152.1
contig_61	.	exon	3129425	3129541	.	-	.	ID=PMILG00000004152.1-exon6;Parent=PMILG00000004152.1
contig_61	.	exon	3131793	3132008	.	-	.	ID=PMILG00000004152.1-exon7;Parent=PMILG00000004152.1
contig_61	.	exon	3132974	3133076	.	-	.	ID=PMILG00000004152.1-exon8;Parent=PMILG00000004152.1
contig_61	.	exon	3133811	3133888	.	-	.	ID=PMILG00000004152.1-exon9;Parent=PMILG00000004152.1
contig_61	.	exon	3134003	3134082	.	-	.	ID=PMILG00000004152.1-exon10;Parent=PMILG00000004152.1
contig_61	.	exon	3134262	3134336	.	-	.	ID=PMILG00000004152.1-exon11;Parent=PMILG00000004152.1
contig_61	.	exon	3134463	3134649	.	-	.	ID=PMILG00000004152.1-exon12;Parent=PMILG00000004152.1
contig_61	.	exon	3135164	3135279	.	-	.	ID=PMILG00000004152.1-exon13;Parent=PMILG00000004152.1
contig_61	.	exon	3136509	3136658	.	-	.	ID=PMILG00000004152.1-exon14;Parent=PMILG00000004152.1
contig_61	.	exon	3137066	3137235	.	-	.	ID=PMILG00000004152.1-exon15;Parent=PMILG00000004152.1
contig_61	.	exon	3137508	3137569	.	-	.	ID=PMILG00000004152.1-exon16;Parent=PMILG00000004152.1
contig_61	.	exon	3137747	3137842	.	-	.	ID=PMILG00000004152.1-exon17;Parent=PMILG00000004152.1
contig_61	.	exon	3139464	3139591	.	-	.	ID=PMILG00000004152.1-exon18;Parent=PMILG00000004152.1
contig_61	.	exon	3139717	3139805	.	-	.	ID=PMILG00000004152.1-exon19;Parent=PMILG00000004152.1
contig_61	.	exon	3140041	3140237	.	-	.	ID=PMILG00000004152.1-exon20;Parent=PMILG00000004152.1
contig_61	.	exon	3141229	3141436	.	-	.	ID=PMILG00000004152.1-exon21;Parent=PMILG00000004152.1
contig_61	.	exon	3146052	3146183	.	-	.	ID=PMILG00000004152.1-exon22;Parent=PMILG00000004152.1
contig_61	.	exon	3147434	3147689	.	-	.	ID=PMILG00000004152.1-exon23;Parent=PMILG00000004152.1
contig_61	.	exon	3148194	3148273	.	-	.	ID=PMILG00000004152.1-exon24;Parent=PMILG00000004152.1
contig_61	.	exon	3149565	3149692	.	-	.	ID=PMILG00000004152.1-exon25;Parent=PMILG00000004152.1
contig_61	.	exon	3167419	3167925	.	-	.	ID=PMILG00000004152.1-exon26;Parent=PMILG00000004152.1
contig_61	.	CDS	3127280	3127390	.	-	0	ID=PMILG00000004152.1-cds1;Parent=PMILG00000004152.1
contig_61	.	CDS	3127798	3127923	.	-	0	ID=PMILG00000004152.1-cds2;Parent=PMILG00000004152.1
contig_61	.	CDS	3128388	3128486	.	-	0	ID=PMILG00000004152.1-cds3;Parent=PMILG00000004152.1
contig_61	.	CDS	3129172	3129285	.	-	0	ID=PMILG00000004152.1-cds4;Parent=PMILG00000004152.1
contig_61	.	CDS	3129425	3129541	.	-	0	ID=PMILG00000004152.1-cds5;Parent=PMILG00000004152.1
contig_61	.	CDS	3131793	3132008	.	-	0	ID=PMILG00000004152.1-cds6;Parent=PMILG00000004152.1
contig_61	.	CDS	3132974	3133076	.	-	1	ID=PMILG00000004152.1-cds7;Parent=PMILG00000004152.1
contig_61	.	CDS	3133811	3133888	.	-	1	ID=PMILG00000004152.1-cds8;Parent=PMILG00000004152.1
contig_61	.	CDS	3134003	3134082	.	-	0	ID=PMILG00000004152.1-cds9;Parent=PMILG00000004152.1
contig_61	.	CDS	3134262	3134336	.	-	0	ID=PMILG00000004152.1-cds10;Parent=PMILG00000004152.1
contig_61	.	CDS	3134463	3134649	.	-	1	ID=PMILG00000004152.1-cds11;Parent=PMILG00000004152.1
contig_61	.	CDS	3135164	3135279	.	-	0	ID=PMILG00000004152.1-cds12;Parent=PMILG00000004152.1
contig_61	.	CDS	3136509	3136658	.	-	0	ID=PMILG00000004152.1-cds13;Parent=PMILG00000004152.1
contig_61	.	CDS	3137066	3137235	.	-	2	ID=PMILG00000004152.1-cds14;Parent=PMILG00000004152.1
contig_61	.	CDS	3137508	3137569	.	-	1	ID=PMILG00000004152.1-cds15;Parent=PMILG00000004152.1
contig_61	.	CDS	3137747	3137842	.	-	1	ID=PMILG00000004152.1-cds16;Parent=PMILG00000004152.1
contig_61	.	CDS	3139464	3139591	.	-	0	ID=PMILG00000004152.1-cds17;Parent=PMILG00000004152.1
contig_61	.	CDS	3139717	3139805	.	-	2	ID=PMILG00000004152.1-cds18;Parent=PMILG00000004152.1
contig_61	.	CDS	3140041	3140237	.	-	1	ID=PMILG00000004152.1-cds19;Parent=PMILG00000004152.1
contig_61	.	CDS	3141229	3141436	.	-	2	ID=PMILG00000004152.1-cds20;Parent=PMILG00000004152.1
contig_61	.	CDS	3146052	3146183	.	-	2	ID=PMILG00000004152.1-cds21;Parent=PMILG00000004152.1
contig_61	.	CDS	3147434	3147689	.	-	0	ID=PMILG00000004152.1-cds22;Parent=PMILG00000004152.1
contig_61	.	CDS	3148194	3148273	.	-	2	ID=PMILG00000004152.1-cds23;Parent=PMILG00000004152.1
contig_61	.	CDS	3149565	3149692	.	-	1	ID=PMILG00000004152.1-cds24;Parent=PMILG00000004152.1
contig_61	.	CDS	3167419	3167633	.	-	0	ID=PMILG00000004152.1-cds25;Parent=PMILG00000004152.1
contig_61	.	five_prime_UTR	3167634	3167925	.	-	.	ID=PMILG00000004152.1-five_prime_utr1;Parent=PMILG00000004152.1
contig_61	.	three_prime_UTR	3123357	3125505	.	-	.	ID=PMILG00000004152.1-three_prime_utr1;Parent=PMILG00000004152.1
contig_61	.	three_prime_UTR	3127222	3127279	.	-	.	ID=PMILG00000004152.1-three_prime_utr2;Parent=PMILG00000004152.1
contig_61	.	gene	3173380	3178867	.	-	.	ID=PMILG00000004153;Name=contig_61.g6002.t1
contig_61	.	mRNA	3173380	3178867	.	-	.	ID=PMILG00000004153.1;Parent=PMILG00000004153;Name=contig_61.g6002.t1
contig_61	.	exon	3173380	3174791	.	-	.	ID=PMILG00000004153.1-exon1;Parent=PMILG00000004153.1
contig_61	.	exon	3176096	3176254	.	-	.	ID=PMILG00000004153.1-exon2;Parent=PMILG00000004153.1
contig_61	.	exon	3177560	3177723	.	-	.	ID=PMILG00000004153.1-exon3;Parent=PMILG00000004153.1
contig_61	.	exon	3178328	3178484	.	-	.	ID=PMILG00000004153.1-exon4;Parent=PMILG00000004153.1
contig_61	.	exon	3178765	3178867	.	-	.	ID=PMILG00000004153.1-exon5;Parent=PMILG00000004153.1
contig_61	.	CDS	3174667	3174791	.	-	2	ID=PMILG00000004153.1-cds1;Parent=PMILG00000004153.1
contig_61	.	CDS	3176096	3176254	.	-	2	ID=PMILG00000004153.1-cds2;Parent=PMILG00000004153.1
contig_61	.	CDS	3177560	3177723	.	-	1	ID=PMILG00000004153.1-cds3;Parent=PMILG00000004153.1
contig_61	.	CDS	3178328	3178484	.	-	2	ID=PMILG00000004153.1-cds4;Parent=PMILG00000004153.1
contig_61	.	CDS	3178765	3178831	.	-	0	ID=PMILG00000004153.1-cds5;Parent=PMILG00000004153.1
contig_61	.	five_prime_UTR	3178832	3178867	.	-	.	ID=PMILG00000004153.1-five_prime_utr1;Parent=PMILG00000004153.1
contig_61	.	three_prime_UTR	3173380	3174666	.	-	.	ID=PMILG00000004153.1-three_prime_utr1;Parent=PMILG00000004153.1
contig_61	.	gene	3181264	3193900	.	-	.	ID=PMILG00000004154;Name=contig_61.g6003.t1
contig_61	.	mRNA	3181264	3193900	.	-	.	ID=PMILG00000004154.1;Parent=PMILG00000004154;Name=contig_61.g6003.t1
contig_61	.	exon	3181264	3181762	.	-	.	ID=PMILG00000004154.1-exon1;Parent=PMILG00000004154.1
contig_61	.	exon	3183584	3183808	.	-	.	ID=PMILG00000004154.1-exon2;Parent=PMILG00000004154.1
contig_61	.	exon	3192034	3192173	.	-	.	ID=PMILG00000004154.1-exon3;Parent=PMILG00000004154.1
contig_61	.	exon	3192642	3192780	.	-	.	ID=PMILG00000004154.1-exon4;Parent=PMILG00000004154.1
contig_61	.	exon	3193761	3193900	.	-	.	ID=PMILG00000004154.1-exon5;Parent=PMILG00000004154.1
contig_61	.	CDS	3181596	3181762	.	-	2	ID=PMILG00000004154.1-cds1;Parent=PMILG00000004154.1
contig_61	.	CDS	3183584	3183808	.	-	2	ID=PMILG00000004154.1-cds2;Parent=PMILG00000004154.1
contig_61	.	CDS	3192034	3192173	.	-	1	ID=PMILG00000004154.1-cds3;Parent=PMILG00000004154.1
contig_61	.	CDS	3192642	3192780	.	-	2	ID=PMILG00000004154.1-cds4;Parent=PMILG00000004154.1
contig_61	.	CDS	3193761	3193830	.	-	0	ID=PMILG00000004154.1-cds5;Parent=PMILG00000004154.1
contig_61	.	five_prime_UTR	3193831	3193900	.	-	.	ID=PMILG00000004154.1-five_prime_utr1;Parent=PMILG00000004154.1
contig_61	.	three_prime_UTR	3181264	3181595	.	-	.	ID=PMILG00000004154.1-three_prime_utr1;Parent=PMILG00000004154.1
contig_61	.	gene	3198685	3204498	.	+	.	ID=PMILG00000004155;Name=contig_61.g6004.t1
contig_61	.	mRNA	3198685	3204498	.	+	.	ID=PMILG00000004155.1;Parent=PMILG00000004155;Name=contig_61.g6004.t1
contig_61	.	exon	3198685	3198838	.	+	.	ID=PMILG00000004155.1-exon1;Parent=PMILG00000004155.1
contig_61	.	exon	3200306	3200555	.	+	.	ID=PMILG00000004155.1-exon2;Parent=PMILG00000004155.1
contig_61	.	exon	3200680	3200862	.	+	.	ID=PMILG00000004155.1-exon3;Parent=PMILG00000004155.1
contig_61	.	exon	3200958	3201104	.	+	.	ID=PMILG00000004155.1-exon4;Parent=PMILG00000004155.1
contig_61	.	exon	3201342	3201561	.	+	.	ID=PMILG00000004155.1-exon5;Parent=PMILG00000004155.1
contig_61	.	exon	3202005	3202189	.	+	.	ID=PMILG00000004155.1-exon6;Parent=PMILG00000004155.1
contig_61	.	exon	3202316	3202495	.	+	.	ID=PMILG00000004155.1-exon7;Parent=PMILG00000004155.1
contig_61	.	exon	3202772	3202936	.	+	.	ID=PMILG00000004155.1-exon8;Parent=PMILG00000004155.1
contig_61	.	exon	3203505	3203773	.	+	.	ID=PMILG00000004155.1-exon9;Parent=PMILG00000004155.1
contig_61	.	exon	3203883	3204045	.	+	.	ID=PMILG00000004155.1-exon10;Parent=PMILG00000004155.1
contig_61	.	exon	3204174	3204498	.	+	.	ID=PMILG00000004155.1-exon11;Parent=PMILG00000004155.1
contig_61	.	CDS	3200342	3200555	.	+	0	ID=PMILG00000004155.1-cds1;Parent=PMILG00000004155.1
contig_61	.	CDS	3200680	3200862	.	+	2	ID=PMILG00000004155.1-cds2;Parent=PMILG00000004155.1
contig_61	.	CDS	3200958	3201104	.	+	2	ID=PMILG00000004155.1-cds3;Parent=PMILG00000004155.1
contig_61	.	CDS	3201342	3201561	.	+	2	ID=PMILG00000004155.1-cds4;Parent=PMILG00000004155.1
contig_61	.	CDS	3202005	3202189	.	+	1	ID=PMILG00000004155.1-cds5;Parent=PMILG00000004155.1
contig_61	.	CDS	3202316	3202495	.	+	2	ID=PMILG00000004155.1-cds6;Parent=PMILG00000004155.1
contig_61	.	CDS	3202772	3202936	.	+	2	ID=PMILG00000004155.1-cds7;Parent=PMILG00000004155.1
contig_61	.	CDS	3203505	3203773	.	+	2	ID=PMILG00000004155.1-cds8;Parent=PMILG00000004155.1
contig_61	.	CDS	3203883	3204045	.	+	0	ID=PMILG00000004155.1-cds9;Parent=PMILG00000004155.1
contig_61	.	CDS	3204174	3204334	.	+	2	ID=PMILG00000004155.1-cds10;Parent=PMILG00000004155.1
contig_61	.	five_prime_UTR	3198685	3198838	.	+	.	ID=PMILG00000004155.1-five_prime_utr1;Parent=PMILG00000004155.1
contig_61	.	five_prime_UTR	3200306	3200341	.	+	.	ID=PMILG00000004155.1-five_prime_utr2;Parent=PMILG00000004155.1
contig_61	.	three_prime_UTR	3204335	3204498	.	+	.	ID=PMILG00000004155.1-three_prime_utr1;Parent=PMILG00000004155.1
contig_61	AUGUSTUS	gene	3228568	3272873	.	+	.	ID=PMILG00000004156;Name=contig_61.g6005.t1
contig_61	AUGUSTUS	mRNA	3228568	3272873	.	+	.	ID=PMILG00000004156.1;Parent=PMILG00000004156;Name=contig_61.g6005.t1
contig_61	AUGUSTUS	exon	3228568	3228736	.	+	.	ID=PMILG00000004156.1-exon1;Parent=PMILG00000004156.1
contig_61	AUGUSTUS	exon	3228855	3229056	.	+	.	ID=PMILG00000004156.1-exon2;Parent=PMILG00000004156.1
contig_61	AUGUSTUS	exon	3229315	3229494	.	+	.	ID=PMILG00000004156.1-exon3;Parent=PMILG00000004156.1
contig_61	AUGUSTUS	exon	3229703	3229810	.	+	.	ID=PMILG00000004156.1-exon4;Parent=PMILG00000004156.1
contig_61	AUGUSTUS	exon	3230333	3230448	.	+	.	ID=PMILG00000004156.1-exon5;Parent=PMILG00000004156.1
contig_61	AUGUSTUS	exon	3233141	3233274	.	+	.	ID=PMILG00000004156.1-exon6;Parent=PMILG00000004156.1
contig_61	AUGUSTUS	exon	3237732	3237848	.	+	.	ID=PMILG00000004156.1-exon7;Parent=PMILG00000004156.1
contig_61	AUGUSTUS	exon	3238087	3238236	.	+	.	ID=PMILG00000004156.1-exon8;Parent=PMILG00000004156.1
contig_61	AUGUSTUS	exon	3257310	3257588	.	+	.	ID=PMILG00000004156.1-exon9;Parent=PMILG00000004156.1
contig_61	AUGUSTUS	exon	3272763	3272873	.	+	.	ID=PMILG00000004156.1-exon10;Parent=PMILG00000004156.1
contig_61	AUGUSTUS	CDS	3228568	3228736	.	+	0	ID=PMILG00000004156.1-cds1;Parent=PMILG00000004156.1
contig_61	AUGUSTUS	CDS	3228855	3229056	.	+	2	ID=PMILG00000004156.1-cds2;Parent=PMILG00000004156.1
contig_61	AUGUSTUS	CDS	3229315	3229494	.	+	1	ID=PMILG00000004156.1-cds3;Parent=PMILG00000004156.1
contig_61	AUGUSTUS	CDS	3229703	3229810	.	+	1	ID=PMILG00000004156.1-cds4;Parent=PMILG00000004156.1
contig_61	AUGUSTUS	CDS	3230333	3230448	.	+	1	ID=PMILG00000004156.1-cds5;Parent=PMILG00000004156.1
contig_61	AUGUSTUS	CDS	3233141	3233274	.	+	2	ID=PMILG00000004156.1-cds6;Parent=PMILG00000004156.1
contig_61	AUGUSTUS	CDS	3237732	3237848	.	+	0	ID=PMILG00000004156.1-cds7;Parent=PMILG00000004156.1
contig_61	AUGUSTUS	CDS	3238087	3238236	.	+	0	ID=PMILG00000004156.1-cds8;Parent=PMILG00000004156.1
contig_61	AUGUSTUS	CDS	3257310	3257588	.	+	0	ID=PMILG00000004156.1-cds9;Parent=PMILG00000004156.1
contig_61	AUGUSTUS	CDS	3272763	3272873	.	+	0	ID=PMILG00000004156.1-cds10;Parent=PMILG00000004156.1
contig_61	AUGUSTUS	gene	3292131	3300853	.	+	.	ID=PMILG00000004157;Name=contig_61.g6006.t1
contig_61	AUGUSTUS	mRNA	3292131	3300853	.	+	.	ID=PMILG00000004157.1;Parent=PMILG00000004157;Name=contig_61.g6006.t1
contig_61	AUGUSTUS	exon	3292131	3292161	.	+	.	ID=PMILG00000004157.1-exon1;Parent=PMILG00000004157.1
contig_61	AUGUSTUS	exon	3294166	3294588	.	+	.	ID=PMILG00000004157.1-exon2;Parent=PMILG00000004157.1
contig_61	AUGUSTUS	exon	3296113	3296541	.	+	.	ID=PMILG00000004157.1-exon3;Parent=PMILG00000004157.1
contig_61	AUGUSTUS	exon	3300537	3300853	.	+	.	ID=PMILG00000004157.1-exon4;Parent=PMILG00000004157.1
contig_61	AUGUSTUS	CDS	3292131	3292161	.	+	0	ID=PMILG00000004157.1-cds1;Parent=PMILG00000004157.1
contig_61	AUGUSTUS	CDS	3294166	3294588	.	+	2	ID=PMILG00000004157.1-cds2;Parent=PMILG00000004157.1
contig_61	AUGUSTUS	CDS	3296113	3296541	.	+	2	ID=PMILG00000004157.1-cds3;Parent=PMILG00000004157.1
contig_61	AUGUSTUS	CDS	3300537	3300853	.	+	2	ID=PMILG00000004157.1-cds4;Parent=PMILG00000004157.1
contig_61	.	gene	3360288	3438001	.	+	.	ID=PMILG00000004158;Name=MERGED: contig_61.g6007.t1
contig_61	.	mRNA	3360288	3438001	.	+	.	ID=PMILG00000004158.1;Parent=PMILG00000004158;Name=MERGED: contig_61.g6007.t1
contig_61	.	exon	3360288	3360340	.	+	.	ID=PMILG00000004158.1-exon1;Parent=PMILG00000004158.1
contig_61	.	exon	3361110	3361233	.	+	.	ID=PMILG00000004158.1-exon2;Parent=PMILG00000004158.1
contig_61	.	exon	3362335	3362491	.	+	.	ID=PMILG00000004158.1-exon3;Parent=PMILG00000004158.1
contig_61	.	exon	3364589	3364708	.	+	.	ID=PMILG00000004158.1-exon4;Parent=PMILG00000004158.1
contig_61	.	exon	3364999	3365081	.	+	.	ID=PMILG00000004158.1-exon5;Parent=PMILG00000004158.1
contig_61	.	exon	3366378	3366495	.	+	.	ID=PMILG00000004158.1-exon6;Parent=PMILG00000004158.1
contig_61	.	exon	3366585	3366732	.	+	.	ID=PMILG00000004158.1-exon7;Parent=PMILG00000004158.1
contig_61	.	exon	3373132	3373219	.	+	.	ID=PMILG00000004158.1-exon8;Parent=PMILG00000004158.1
contig_61	.	exon	3376445	3376505	.	+	.	ID=PMILG00000004158.1-exon9;Parent=PMILG00000004158.1
contig_61	.	exon	3376770	3376865	.	+	.	ID=PMILG00000004158.1-exon10;Parent=PMILG00000004158.1
contig_61	.	exon	3381396	3381518	.	+	.	ID=PMILG00000004158.1-exon11;Parent=PMILG00000004158.1
contig_61	.	exon	3386544	3386635	.	+	.	ID=PMILG00000004158.1-exon12;Parent=PMILG00000004158.1
contig_61	.	exon	3388681	3388779	.	+	.	ID=PMILG00000004158.1-exon13;Parent=PMILG00000004158.1
contig_61	.	exon	3396741	3396867	.	+	.	ID=PMILG00000004158.1-exon14;Parent=PMILG00000004158.1
contig_61	.	exon	3399780	3399853	.	+	.	ID=PMILG00000004158.1-exon15;Parent=PMILG00000004158.1
contig_61	.	exon	3402799	3402993	.	+	.	ID=PMILG00000004158.1-exon16;Parent=PMILG00000004158.1
contig_61	.	exon	3403791	3403877	.	+	.	ID=PMILG00000004158.1-exon17;Parent=PMILG00000004158.1
contig_61	.	exon	3405003	3405086	.	+	.	ID=PMILG00000004158.1-exon18;Parent=PMILG00000004158.1
contig_61	.	exon	3407739	3407883	.	+	.	ID=PMILG00000004158.1-exon19;Parent=PMILG00000004158.1
contig_61	.	exon	3408900	3409020	.	+	.	ID=PMILG00000004158.1-exon20;Parent=PMILG00000004158.1
contig_61	.	exon	3409193	3409284	.	+	.	ID=PMILG00000004158.1-exon21;Parent=PMILG00000004158.1
contig_61	.	exon	3410322	3410399	.	+	.	ID=PMILG00000004158.1-exon22;Parent=PMILG00000004158.1
contig_61	.	exon	3410946	3411067	.	+	.	ID=PMILG00000004158.1-exon23;Parent=PMILG00000004158.1
contig_61	.	exon	3414135	3414237	.	+	.	ID=PMILG00000004158.1-exon24;Parent=PMILG00000004158.1
contig_61	.	exon	3415144	3415227	.	+	.	ID=PMILG00000004158.1-exon25;Parent=PMILG00000004158.1
contig_61	.	exon	3421031	3421205	.	+	.	ID=PMILG00000004158.1-exon26;Parent=PMILG00000004158.1
contig_61	.	exon	3424116	3424225	.	+	.	ID=PMILG00000004158.1-exon27;Parent=PMILG00000004158.1
contig_61	.	exon	3428545	3428640	.	+	.	ID=PMILG00000004158.1-exon28;Parent=PMILG00000004158.1
contig_61	.	exon	3431939	3432115	.	+	.	ID=PMILG00000004158.1-exon29;Parent=PMILG00000004158.1
contig_61	.	exon	3432680	3432800	.	+	.	ID=PMILG00000004158.1-exon30;Parent=PMILG00000004158.1
contig_61	.	exon	3433014	3433139	.	+	.	ID=PMILG00000004158.1-exon31;Parent=PMILG00000004158.1
contig_61	.	exon	3434154	3434303	.	+	.	ID=PMILG00000004158.1-exon32;Parent=PMILG00000004158.1
contig_61	.	exon	3435931	3436083	.	+	.	ID=PMILG00000004158.1-exon33;Parent=PMILG00000004158.1
contig_61	.	exon	3436899	3438001	.	+	.	ID=PMILG00000004158.1-exon34;Parent=PMILG00000004158.1
contig_61	.	CDS	3361115	3361233	.	+	0	ID=PMILG00000004158.1-cds1;Parent=PMILG00000004158.1
contig_61	.	CDS	3362335	3362491	.	+	1	ID=PMILG00000004158.1-cds2;Parent=PMILG00000004158.1
contig_61	.	CDS	3364589	3364708	.	+	0	ID=PMILG00000004158.1-cds3;Parent=PMILG00000004158.1
contig_61	.	CDS	3364999	3365081	.	+	0	ID=PMILG00000004158.1-cds4;Parent=PMILG00000004158.1
contig_61	.	CDS	3366378	3366495	.	+	1	ID=PMILG00000004158.1-cds5;Parent=PMILG00000004158.1
contig_61	.	CDS	3366585	3366732	.	+	0	ID=PMILG00000004158.1-cds6;Parent=PMILG00000004158.1
contig_61	.	CDS	3373132	3373219	.	+	2	ID=PMILG00000004158.1-cds7;Parent=PMILG00000004158.1
contig_61	.	CDS	3376445	3376505	.	+	1	ID=PMILG00000004158.1-cds8;Parent=PMILG00000004158.1
contig_61	.	CDS	3376770	3376865	.	+	0	ID=PMILG00000004158.1-cds9;Parent=PMILG00000004158.1
contig_61	.	CDS	3381396	3381518	.	+	0	ID=PMILG00000004158.1-cds10;Parent=PMILG00000004158.1
contig_61	.	CDS	3386544	3386635	.	+	0	ID=PMILG00000004158.1-cds11;Parent=PMILG00000004158.1
contig_61	.	CDS	3388681	3388779	.	+	1	ID=PMILG00000004158.1-cds12;Parent=PMILG00000004158.1
contig_61	.	CDS	3396741	3396867	.	+	1	ID=PMILG00000004158.1-cds13;Parent=PMILG00000004158.1
contig_61	.	CDS	3399780	3399853	.	+	0	ID=PMILG00000004158.1-cds14;Parent=PMILG00000004158.1
contig_61	.	CDS	3402799	3402993	.	+	1	ID=PMILG00000004158.1-cds15;Parent=PMILG00000004158.1
contig_61	.	CDS	3403791	3403877	.	+	1	ID=PMILG00000004158.1-cds16;Parent=PMILG00000004158.1
contig_61	.	CDS	3405003	3405086	.	+	1	ID=PMILG00000004158.1-cds17;Parent=PMILG00000004158.1
contig_61	.	CDS	3407739	3407883	.	+	1	ID=PMILG00000004158.1-cds18;Parent=PMILG00000004158.1
contig_61	.	CDS	3408900	3409020	.	+	0	ID=PMILG00000004158.1-cds19;Parent=PMILG00000004158.1
contig_61	.	CDS	3409193	3409284	.	+	2	ID=PMILG00000004158.1-cds20;Parent=PMILG00000004158.1
contig_61	.	CDS	3410322	3410399	.	+	0	ID=PMILG00000004158.1-cds21;Parent=PMILG00000004158.1
contig_61	.	CDS	3410946	3411067	.	+	0	ID=PMILG00000004158.1-cds22;Parent=PMILG00000004158.1
contig_61	.	CDS	3414135	3414237	.	+	1	ID=PMILG00000004158.1-cds23;Parent=PMILG00000004158.1
contig_61	.	CDS	3415144	3415227	.	+	0	ID=PMILG00000004158.1-cds24;Parent=PMILG00000004158.1
contig_61	.	CDS	3421031	3421205	.	+	0	ID=PMILG00000004158.1-cds25;Parent=PMILG00000004158.1
contig_61	.	CDS	3424116	3424225	.	+	2	ID=PMILG00000004158.1-cds26;Parent=PMILG00000004158.1
contig_61	.	CDS	3428545	3428640	.	+	0	ID=PMILG00000004158.1-cds27;Parent=PMILG00000004158.1
contig_61	.	CDS	3431939	3432115	.	+	0	ID=PMILG00000004158.1-cds28;Parent=PMILG00000004158.1
contig_61	.	CDS	3432680	3432800	.	+	0	ID=PMILG00000004158.1-cds29;Parent=PMILG00000004158.1
contig_61	.	CDS	3433014	3433139	.	+	2	ID=PMILG00000004158.1-cds30;Parent=PMILG00000004158.1
contig_61	.	CDS	3434154	3434303	.	+	2	ID=PMILG00000004158.1-cds31;Parent=PMILG00000004158.1
contig_61	.	CDS	3435931	3436083	.	+	2	ID=PMILG00000004158.1-cds32;Parent=PMILG00000004158.1
contig_61	.	CDS	3436899	3436981	.	+	2	ID=PMILG00000004158.1-cds33;Parent=PMILG00000004158.1
contig_61	.	five_prime_UTR	3360288	3360340	.	+	.	ID=PMILG00000004158.1-five_prime_utr1;Parent=PMILG00000004158.1
contig_61	.	five_prime_UTR	3361110	3361114	.	+	.	ID=PMILG00000004158.1-five_prime_utr2;Parent=PMILG00000004158.1
contig_61	.	three_prime_UTR	3436982	3438001	.	+	.	ID=PMILG00000004158.1-three_prime_utr1;Parent=PMILG00000004158.1
contig_61	AUGUSTUS	gene	3382396	3383532	.	+	.	ID=PMILG00000004159;Name=contig_61.g6008.t1
contig_61	AUGUSTUS	mRNA	3382396	3383532	.	+	.	ID=PMILG00000004159.1;Parent=PMILG00000004159;Name=contig_61.g6008.t1
contig_61	AUGUSTUS	exon	3382396	3383532	.	+	.	ID=PMILG00000004159.1-exon1;Parent=PMILG00000004159.1
contig_61	AUGUSTUS	CDS	3382396	3383532	.	+	0	ID=PMILG00000004159.1-cds1;Parent=PMILG00000004159.1
contig_61	AUGUSTUS	gene	3553965	3569871	.	+	.	ID=PMILG00000004160;Name=contig_61.g6010.t1
contig_61	AUGUSTUS	mRNA	3553965	3569871	.	+	.	ID=PMILG00000004160.1;Parent=PMILG00000004160;Name=contig_61.g6010.t1
contig_61	AUGUSTUS	exon	3553965	3553971	.	+	.	ID=PMILG00000004160.1-exon1;Parent=PMILG00000004160.1
contig_61	AUGUSTUS	exon	3555863	3556063	.	+	.	ID=PMILG00000004160.1-exon2;Parent=PMILG00000004160.1
contig_61	AUGUSTUS	exon	3560182	3560439	.	+	.	ID=PMILG00000004160.1-exon3;Parent=PMILG00000004160.1
contig_61	AUGUSTUS	exon	3561133	3561258	.	+	.	ID=PMILG00000004160.1-exon4;Parent=PMILG00000004160.1
contig_61	AUGUSTUS	exon	3563477	3563602	.	+	.	ID=PMILG00000004160.1-exon5;Parent=PMILG00000004160.1
contig_61	AUGUSTUS	exon	3564002	3564034	.	+	.	ID=PMILG00000004160.1-exon6;Parent=PMILG00000004160.1
contig_61	AUGUSTUS	exon	3566018	3566110	.	+	.	ID=PMILG00000004160.1-exon7;Parent=PMILG00000004160.1
contig_61	AUGUSTUS	exon	3569249	3569290	.	+	.	ID=PMILG00000004160.1-exon8;Parent=PMILG00000004160.1
contig_61	AUGUSTUS	exon	3569864	3569871	.	+	.	ID=PMILG00000004160.1-exon9;Parent=PMILG00000004160.1
contig_61	AUGUSTUS	CDS	3553965	3553971	.	+	0	ID=PMILG00000004160.1-cds1;Parent=PMILG00000004160.1
contig_61	AUGUSTUS	CDS	3555863	3556063	.	+	2	ID=PMILG00000004160.1-cds2;Parent=PMILG00000004160.1
contig_61	AUGUSTUS	CDS	3560182	3560439	.	+	2	ID=PMILG00000004160.1-cds3;Parent=PMILG00000004160.1
contig_61	AUGUSTUS	CDS	3561133	3561258	.	+	2	ID=PMILG00000004160.1-cds4;Parent=PMILG00000004160.1
contig_61	AUGUSTUS	CDS	3563477	3563602	.	+	2	ID=PMILG00000004160.1-cds5;Parent=PMILG00000004160.1
contig_61	AUGUSTUS	CDS	3564002	3564034	.	+	2	ID=PMILG00000004160.1-cds6;Parent=PMILG00000004160.1
contig_61	AUGUSTUS	CDS	3566018	3566110	.	+	2	ID=PMILG00000004160.1-cds7;Parent=PMILG00000004160.1
contig_61	AUGUSTUS	CDS	3569249	3569290	.	+	2	ID=PMILG00000004160.1-cds8;Parent=PMILG00000004160.1
contig_61	AUGUSTUS	CDS	3569864	3569871	.	+	2	ID=PMILG00000004160.1-cds9;Parent=PMILG00000004160.1
contig_61	AUGUSTUS	gene	3571596	3610870	.	+	.	ID=PMILG00000004161;Name=contig_61.g6011.t1
contig_61	AUGUSTUS	mRNA	3571596	3610870	.	+	.	ID=PMILG00000004161.1;Parent=PMILG00000004161;Name=contig_61.g6011.t1
contig_61	AUGUSTUS	exon	3571596	3571878	.	+	.	ID=PMILG00000004161.1-exon1;Parent=PMILG00000004161.1
contig_61	AUGUSTUS	exon	3573721	3573935	.	+	.	ID=PMILG00000004161.1-exon2;Parent=PMILG00000004161.1
contig_61	AUGUSTUS	exon	3576296	3576538	.	+	.	ID=PMILG00000004161.1-exon3;Parent=PMILG00000004161.1
contig_61	AUGUSTUS	exon	3587848	3588089	.	+	.	ID=PMILG00000004161.1-exon4;Parent=PMILG00000004161.1
contig_61	AUGUSTUS	exon	3592675	3592909	.	+	.	ID=PMILG00000004161.1-exon5;Parent=PMILG00000004161.1
contig_61	AUGUSTUS	exon	3599331	3599510	.	+	.	ID=PMILG00000004161.1-exon6;Parent=PMILG00000004161.1
contig_61	AUGUSTUS	exon	3599672	3599759	.	+	.	ID=PMILG00000004161.1-exon7;Parent=PMILG00000004161.1
contig_61	AUGUSTUS	exon	3600367	3600473	.	+	.	ID=PMILG00000004161.1-exon8;Parent=PMILG00000004161.1
contig_61	AUGUSTUS	exon	3601384	3601575	.	+	.	ID=PMILG00000004161.1-exon9;Parent=PMILG00000004161.1
contig_61	AUGUSTUS	exon	3602372	3602585	.	+	.	ID=PMILG00000004161.1-exon10;Parent=PMILG00000004161.1
contig_61	AUGUSTUS	exon	3602702	3602913	.	+	.	ID=PMILG00000004161.1-exon11;Parent=PMILG00000004161.1
contig_61	AUGUSTUS	exon	3603009	3603116	.	+	.	ID=PMILG00000004161.1-exon12;Parent=PMILG00000004161.1
contig_61	AUGUSTUS	exon	3603277	3603459	.	+	.	ID=PMILG00000004161.1-exon13;Parent=PMILG00000004161.1
contig_61	AUGUSTUS	exon	3605727	3605975	.	+	.	ID=PMILG00000004161.1-exon14;Parent=PMILG00000004161.1
contig_61	AUGUSTUS	exon	3610562	3610870	.	+	.	ID=PMILG00000004161.1-exon15;Parent=PMILG00000004161.1
contig_61	AUGUSTUS	CDS	3571596	3571878	.	+	0	ID=PMILG00000004161.1-cds1;Parent=PMILG00000004161.1
contig_61	AUGUSTUS	CDS	3573721	3573935	.	+	2	ID=PMILG00000004161.1-cds2;Parent=PMILG00000004161.1
contig_61	AUGUSTUS	CDS	3576296	3576538	.	+	0	ID=PMILG00000004161.1-cds3;Parent=PMILG00000004161.1
contig_61	AUGUSTUS	CDS	3587848	3588089	.	+	0	ID=PMILG00000004161.1-cds4;Parent=PMILG00000004161.1
contig_61	AUGUSTUS	CDS	3592675	3592909	.	+	1	ID=PMILG00000004161.1-cds5;Parent=PMILG00000004161.1
contig_61	AUGUSTUS	CDS	3599331	3599510	.	+	0	ID=PMILG00000004161.1-cds6;Parent=PMILG00000004161.1
contig_61	AUGUSTUS	CDS	3599672	3599759	.	+	0	ID=PMILG00000004161.1-cds7;Parent=PMILG00000004161.1
contig_61	AUGUSTUS	CDS	3600367	3600473	.	+	2	ID=PMILG00000004161.1-cds8;Parent=PMILG00000004161.1
contig_61	AUGUSTUS	CDS	3601384	3601575	.	+	0	ID=PMILG00000004161.1-cds9;Parent=PMILG00000004161.1
contig_61	AUGUSTUS	CDS	3602372	3602585	.	+	0	ID=PMILG00000004161.1-cds10;Parent=PMILG00000004161.1
contig_61	AUGUSTUS	CDS	3602702	3602913	.	+	2	ID=PMILG00000004161.1-cds11;Parent=PMILG00000004161.1
contig_61	AUGUSTUS	CDS	3603009	3603116	.	+	0	ID=PMILG00000004161.1-cds12;Parent=PMILG00000004161.1
contig_61	AUGUSTUS	CDS	3603277	3603459	.	+	0	ID=PMILG00000004161.1-cds13;Parent=PMILG00000004161.1
contig_61	AUGUSTUS	CDS	3605727	3605975	.	+	0	ID=PMILG00000004161.1-cds14;Parent=PMILG00000004161.1
contig_61	AUGUSTUS	CDS	3610562	3610870	.	+	0	ID=PMILG00000004161.1-cds15;Parent=PMILG00000004161.1
contig_61	AUGUSTUS	gene	3665144	3692054	.	+	.	ID=PMILG00000004162;Name=contig_61.g6012.t1
contig_61	AUGUSTUS	mRNA	3665144	3692054	.	+	.	ID=PMILG00000004162.1;Parent=PMILG00000004162;Name=contig_61.g6012.t1
contig_61	AUGUSTUS	exon	3665144	3665354	.	+	.	ID=PMILG00000004162.1-exon1;Parent=PMILG00000004162.1
contig_61	AUGUSTUS	exon	3666800	3666940	.	+	.	ID=PMILG00000004162.1-exon2;Parent=PMILG00000004162.1
contig_61	AUGUSTUS	exon	3667128	3667209	.	+	.	ID=PMILG00000004162.1-exon3;Parent=PMILG00000004162.1
contig_61	AUGUSTUS	exon	3683641	3683765	.	+	.	ID=PMILG00000004162.1-exon4;Parent=PMILG00000004162.1
contig_61	AUGUSTUS	exon	3684709	3684821	.	+	.	ID=PMILG00000004162.1-exon5;Parent=PMILG00000004162.1
contig_61	AUGUSTUS	exon	3689826	3689996	.	+	.	ID=PMILG00000004162.1-exon6;Parent=PMILG00000004162.1
contig_61	AUGUSTUS	exon	3691911	3692054	.	+	.	ID=PMILG00000004162.1-exon7;Parent=PMILG00000004162.1
contig_61	AUGUSTUS	CDS	3665144	3665354	.	+	0	ID=PMILG00000004162.1-cds1;Parent=PMILG00000004162.1
contig_61	AUGUSTUS	CDS	3666800	3666940	.	+	2	ID=PMILG00000004162.1-cds2;Parent=PMILG00000004162.1
contig_61	AUGUSTUS	CDS	3667128	3667209	.	+	2	ID=PMILG00000004162.1-cds3;Parent=PMILG00000004162.1
contig_61	AUGUSTUS	CDS	3683641	3683765	.	+	1	ID=PMILG00000004162.1-cds4;Parent=PMILG00000004162.1
contig_61	AUGUSTUS	CDS	3684709	3684821	.	+	2	ID=PMILG00000004162.1-cds5;Parent=PMILG00000004162.1
contig_61	AUGUSTUS	CDS	3689826	3689996	.	+	0	ID=PMILG00000004162.1-cds6;Parent=PMILG00000004162.1
contig_61	AUGUSTUS	CDS	3691911	3692054	.	+	0	ID=PMILG00000004162.1-cds7;Parent=PMILG00000004162.1
contig_61	AUGUSTUS	gene	3743091	3746218	.	+	.	ID=PMILG00000004163;Name=contig_61.g6013.t1
contig_61	AUGUSTUS	mRNA	3743091	3746218	.	+	.	ID=PMILG00000004163.1;Parent=PMILG00000004163;Name=contig_61.g6013.t1
contig_61	AUGUSTUS	exon	3743091	3743340	.	+	.	ID=PMILG00000004163.1-exon1;Parent=PMILG00000004163.1
contig_61	AUGUSTUS	exon	3743636	3743767	.	+	.	ID=PMILG00000004163.1-exon2;Parent=PMILG00000004163.1
contig_61	AUGUSTUS	exon	3744011	3744111	.	+	.	ID=PMILG00000004163.1-exon3;Parent=PMILG00000004163.1
contig_61	AUGUSTUS	exon	3744624	3744733	.	+	.	ID=PMILG00000004163.1-exon4;Parent=PMILG00000004163.1
contig_61	AUGUSTUS	exon	3745161	3745293	.	+	.	ID=PMILG00000004163.1-exon5;Parent=PMILG00000004163.1
contig_61	AUGUSTUS	exon	3746060	3746218	.	+	.	ID=PMILG00000004163.1-exon6;Parent=PMILG00000004163.1
contig_61	AUGUSTUS	CDS	3743091	3743340	.	+	0	ID=PMILG00000004163.1-cds1;Parent=PMILG00000004163.1
contig_61	AUGUSTUS	CDS	3743636	3743767	.	+	2	ID=PMILG00000004163.1-cds2;Parent=PMILG00000004163.1
contig_61	AUGUSTUS	CDS	3744011	3744111	.	+	2	ID=PMILG00000004163.1-cds3;Parent=PMILG00000004163.1
contig_61	AUGUSTUS	CDS	3744624	3744733	.	+	0	ID=PMILG00000004163.1-cds4;Parent=PMILG00000004163.1
contig_61	AUGUSTUS	CDS	3745161	3745293	.	+	1	ID=PMILG00000004163.1-cds5;Parent=PMILG00000004163.1
contig_61	AUGUSTUS	CDS	3746060	3746218	.	+	0	ID=PMILG00000004163.1-cds6;Parent=PMILG00000004163.1
contig_61	AUGUSTUS	gene	3748020	3755588	.	+	.	ID=PMILG00000004164;Name=contig_61.g6014.t1
contig_61	AUGUSTUS	mRNA	3748020	3755588	.	+	.	ID=PMILG00000004164.1;Parent=PMILG00000004164;Name=contig_61.g6014.t1
contig_61	AUGUSTUS	exon	3748020	3748104	.	+	.	ID=PMILG00000004164.1-exon1;Parent=PMILG00000004164.1
contig_61	AUGUSTUS	exon	3748532	3748644	.	+	.	ID=PMILG00000004164.1-exon2;Parent=PMILG00000004164.1
contig_61	AUGUSTUS	exon	3748925	3749056	.	+	.	ID=PMILG00000004164.1-exon3;Parent=PMILG00000004164.1
contig_61	AUGUSTUS	exon	3751151	3751253	.	+	.	ID=PMILG00000004164.1-exon4;Parent=PMILG00000004164.1
contig_61	AUGUSTUS	exon	3751449	3751549	.	+	.	ID=PMILG00000004164.1-exon5;Parent=PMILG00000004164.1
contig_61	AUGUSTUS	exon	3752435	3752602	.	+	.	ID=PMILG00000004164.1-exon6;Parent=PMILG00000004164.1
contig_61	AUGUSTUS	exon	3755475	3755588	.	+	.	ID=PMILG00000004164.1-exon7;Parent=PMILG00000004164.1
contig_61	AUGUSTUS	CDS	3748020	3748104	.	+	0	ID=PMILG00000004164.1-cds1;Parent=PMILG00000004164.1
contig_61	AUGUSTUS	CDS	3748532	3748644	.	+	2	ID=PMILG00000004164.1-cds2;Parent=PMILG00000004164.1
contig_61	AUGUSTUS	CDS	3748925	3749056	.	+	0	ID=PMILG00000004164.1-cds3;Parent=PMILG00000004164.1
contig_61	AUGUSTUS	CDS	3751151	3751253	.	+	0	ID=PMILG00000004164.1-cds4;Parent=PMILG00000004164.1
contig_61	AUGUSTUS	CDS	3751449	3751549	.	+	2	ID=PMILG00000004164.1-cds5;Parent=PMILG00000004164.1
contig_61	AUGUSTUS	CDS	3752435	3752602	.	+	0	ID=PMILG00000004164.1-cds6;Parent=PMILG00000004164.1
contig_61	AUGUSTUS	CDS	3755475	3755588	.	+	0	ID=PMILG00000004164.1-cds7;Parent=PMILG00000004164.1
contig_61	.	gene	3826374	3897407	.	+	.	ID=PMILG00000004165;Name=MERGED: contig_61.g6015.t1
contig_61	.	mRNA	3826374	3897407	.	+	.	ID=PMILG00000004165.1;Parent=PMILG00000004165;Name=MERGED: contig_61.g6015.t1
contig_61	.	exon	3826374	3826866	.	+	.	ID=PMILG00000004165.1-exon1;Parent=PMILG00000004165.1
contig_61	.	exon	3827654	3827865	.	+	.	ID=PMILG00000004165.1-exon2;Parent=PMILG00000004165.1
contig_61	.	exon	3828097	3828151	.	+	.	ID=PMILG00000004165.1-exon3;Parent=PMILG00000004165.1
contig_61	.	exon	3828815	3828932	.	+	.	ID=PMILG00000004165.1-exon4;Parent=PMILG00000004165.1
contig_61	.	exon	3829075	3829152	.	+	.	ID=PMILG00000004165.1-exon5;Parent=PMILG00000004165.1
contig_61	.	exon	3829258	3829374	.	+	.	ID=PMILG00000004165.1-exon6;Parent=PMILG00000004165.1
contig_61	.	exon	3830448	3830594	.	+	.	ID=PMILG00000004165.1-exon7;Parent=PMILG00000004165.1
contig_61	.	exon	3830863	3830951	.	+	.	ID=PMILG00000004165.1-exon8;Parent=PMILG00000004165.1
contig_61	.	exon	3834941	3835062	.	+	.	ID=PMILG00000004165.1-exon9;Parent=PMILG00000004165.1
contig_61	.	exon	3836417	3836507	.	+	.	ID=PMILG00000004165.1-exon10;Parent=PMILG00000004165.1
contig_61	.	exon	3836789	3836933	.	+	.	ID=PMILG00000004165.1-exon11;Parent=PMILG00000004165.1
contig_61	.	exon	3839144	3839302	.	+	.	ID=PMILG00000004165.1-exon12;Parent=PMILG00000004165.1
contig_61	.	exon	3844310	3844504	.	+	.	ID=PMILG00000004165.1-exon13;Parent=PMILG00000004165.1
contig_61	.	exon	3846307	3846552	.	+	.	ID=PMILG00000004165.1-exon14;Parent=PMILG00000004165.1
contig_61	.	exon	3848691	3848806	.	+	.	ID=PMILG00000004165.1-exon15;Parent=PMILG00000004165.1
contig_61	.	exon	3850998	3851073	.	+	.	ID=PMILG00000004165.1-exon16;Parent=PMILG00000004165.1
contig_61	.	exon	3855970	3856050	.	+	.	ID=PMILG00000004165.1-exon17;Parent=PMILG00000004165.1
contig_61	.	exon	3863375	3863497	.	+	.	ID=PMILG00000004165.1-exon18;Parent=PMILG00000004165.1
contig_61	.	exon	3895939	3897407	.	+	.	ID=PMILG00000004165.1-exon19;Parent=PMILG00000004165.1
contig_61	.	CDS	3827694	3827865	.	+	0	ID=PMILG00000004165.1-cds1;Parent=PMILG00000004165.1
contig_61	.	CDS	3828097	3828151	.	+	2	ID=PMILG00000004165.1-cds2;Parent=PMILG00000004165.1
contig_61	.	CDS	3828815	3828932	.	+	1	ID=PMILG00000004165.1-cds3;Parent=PMILG00000004165.1
contig_61	.	CDS	3829075	3829152	.	+	0	ID=PMILG00000004165.1-cds4;Parent=PMILG00000004165.1
contig_61	.	CDS	3829258	3829374	.	+	0	ID=PMILG00000004165.1-cds5;Parent=PMILG00000004165.1
contig_61	.	CDS	3830448	3830594	.	+	0	ID=PMILG00000004165.1-cds6;Parent=PMILG00000004165.1
contig_61	.	CDS	3830863	3830951	.	+	0	ID=PMILG00000004165.1-cds7;Parent=PMILG00000004165.1
contig_61	.	CDS	3834941	3835062	.	+	1	ID=PMILG00000004165.1-cds8;Parent=PMILG00000004165.1
contig_61	.	CDS	3836417	3836507	.	+	2	ID=PMILG00000004165.1-cds9;Parent=PMILG00000004165.1
contig_61	.	CDS	3836789	3836933	.	+	1	ID=PMILG00000004165.1-cds10;Parent=PMILG00000004165.1
contig_61	.	CDS	3839144	3839302	.	+	0	ID=PMILG00000004165.1-cds11;Parent=PMILG00000004165.1
contig_61	.	CDS	3844310	3844504	.	+	0	ID=PMILG00000004165.1-cds12;Parent=PMILG00000004165.1
contig_61	.	CDS	3846307	3846552	.	+	0	ID=PMILG00000004165.1-cds13;Parent=PMILG00000004165.1
contig_61	.	CDS	3848691	3848806	.	+	0	ID=PMILG00000004165.1-cds14;Parent=PMILG00000004165.1
contig_61	.	CDS	3850998	3851073	.	+	1	ID=PMILG00000004165.1-cds15;Parent=PMILG00000004165.1
contig_61	.	CDS	3855970	3856050	.	+	0	ID=PMILG00000004165.1-cds16;Parent=PMILG00000004165.1
contig_61	.	CDS	3863375	3863497	.	+	0	ID=PMILG00000004165.1-cds17;Parent=PMILG00000004165.1
contig_61	.	CDS	3895939	3895971	.	+	0	ID=PMILG00000004165.1-cds18;Parent=PMILG00000004165.1
contig_61	.	five_prime_UTR	3826374	3826866	.	+	.	ID=PMILG00000004165.1-five_prime_utr1;Parent=PMILG00000004165.1
contig_61	.	five_prime_UTR	3827654	3827693	.	+	.	ID=PMILG00000004165.1-five_prime_utr2;Parent=PMILG00000004165.1
contig_61	.	three_prime_UTR	3895972	3897407	.	+	.	ID=PMILG00000004165.1-three_prime_utr1;Parent=PMILG00000004165.1
contig_61	.	mRNA	3826374	3897407	.	+	.	ID=PMILG00000004165.2;Parent=PMILG00000004165;Name=MERGED: contig_61.g6015.t1
contig_61	.	exon	3826374	3827865	.	+	.	ID=PMILG00000004165.2-exon1;Parent=PMILG00000004165.2
contig_61	.	exon	3828097	3828151	.	+	.	ID=PMILG00000004165.2-exon2;Parent=PMILG00000004165.2
contig_61	.	exon	3828815	3828932	.	+	.	ID=PMILG00000004165.2-exon3;Parent=PMILG00000004165.2
contig_61	.	exon	3829075	3829152	.	+	.	ID=PMILG00000004165.2-exon4;Parent=PMILG00000004165.2
contig_61	.	exon	3829258	3829374	.	+	.	ID=PMILG00000004165.2-exon5;Parent=PMILG00000004165.2
contig_61	.	exon	3830448	3830594	.	+	.	ID=PMILG00000004165.2-exon6;Parent=PMILG00000004165.2
contig_61	.	exon	3830863	3830951	.	+	.	ID=PMILG00000004165.2-exon7;Parent=PMILG00000004165.2
contig_61	.	exon	3834941	3835062	.	+	.	ID=PMILG00000004165.2-exon8;Parent=PMILG00000004165.2
contig_61	.	exon	3836417	3836507	.	+	.	ID=PMILG00000004165.2-exon9;Parent=PMILG00000004165.2
contig_61	.	exon	3836789	3836933	.	+	.	ID=PMILG00000004165.2-exon10;Parent=PMILG00000004165.2
contig_61	.	exon	3839144	3839302	.	+	.	ID=PMILG00000004165.2-exon11;Parent=PMILG00000004165.2
contig_61	.	exon	3844310	3844504	.	+	.	ID=PMILG00000004165.2-exon12;Parent=PMILG00000004165.2
contig_61	.	exon	3846307	3846552	.	+	.	ID=PMILG00000004165.2-exon13;Parent=PMILG00000004165.2
contig_61	.	exon	3848691	3848806	.	+	.	ID=PMILG00000004165.2-exon14;Parent=PMILG00000004165.2
contig_61	.	exon	3850998	3851073	.	+	.	ID=PMILG00000004165.2-exon15;Parent=PMILG00000004165.2
contig_61	.	exon	3855970	3856050	.	+	.	ID=PMILG00000004165.2-exon16;Parent=PMILG00000004165.2
contig_61	.	exon	3863375	3863497	.	+	.	ID=PMILG00000004165.2-exon17;Parent=PMILG00000004165.2
contig_61	.	exon	3895939	3897407	.	+	.	ID=PMILG00000004165.2-exon18;Parent=PMILG00000004165.2
contig_61	.	CDS	3827694	3827865	.	+	0	ID=PMILG00000004165.2-cds1;Parent=PMILG00000004165.2
contig_61	.	CDS	3828097	3828151	.	+	2	ID=PMILG00000004165.2-cds2;Parent=PMILG00000004165.2
contig_61	.	CDS	3828815	3828932	.	+	1	ID=PMILG00000004165.2-cds3;Parent=PMILG00000004165.2
contig_61	.	CDS	3829075	3829152	.	+	0	ID=PMILG00000004165.2-cds4;Parent=PMILG00000004165.2
contig_61	.	CDS	3829258	3829374	.	+	0	ID=PMILG00000004165.2-cds5;Parent=PMILG00000004165.2
contig_61	.	CDS	3830448	3830594	.	+	0	ID=PMILG00000004165.2-cds6;Parent=PMILG00000004165.2
contig_61	.	CDS	3830863	3830951	.	+	0	ID=PMILG00000004165.2-cds7;Parent=PMILG00000004165.2
contig_61	.	CDS	3834941	3835062	.	+	1	ID=PMILG00000004165.2-cds8;Parent=PMILG00000004165.2
contig_61	.	CDS	3836417	3836507	.	+	2	ID=PMILG00000004165.2-cds9;Parent=PMILG00000004165.2
contig_61	.	CDS	3836789	3836933	.	+	1	ID=PMILG00000004165.2-cds10;Parent=PMILG00000004165.2
contig_61	.	CDS	3839144	3839302	.	+	0	ID=PMILG00000004165.2-cds11;Parent=PMILG00000004165.2
contig_61	.	CDS	3844310	3844504	.	+	0	ID=PMILG00000004165.2-cds12;Parent=PMILG00000004165.2
contig_61	.	CDS	3846307	3846552	.	+	0	ID=PMILG00000004165.2-cds13;Parent=PMILG00000004165.2
contig_61	.	CDS	3848691	3848806	.	+	0	ID=PMILG00000004165.2-cds14;Parent=PMILG00000004165.2
contig_61	.	CDS	3850998	3851073	.	+	1	ID=PMILG00000004165.2-cds15;Parent=PMILG00000004165.2
contig_61	.	CDS	3855970	3856050	.	+	0	ID=PMILG00000004165.2-cds16;Parent=PMILG00000004165.2
contig_61	.	CDS	3863375	3863497	.	+	0	ID=PMILG00000004165.2-cds17;Parent=PMILG00000004165.2
contig_61	.	CDS	3895939	3895971	.	+	0	ID=PMILG00000004165.2-cds18;Parent=PMILG00000004165.2
contig_61	.	five_prime_UTR	3826374	3827693	.	+	.	ID=PMILG00000004165.2-five_prime_utr1;Parent=PMILG00000004165.2
contig_61	.	three_prime_UTR	3895972	3897407	.	+	.	ID=PMILG00000004165.2-three_prime_utr1;Parent=PMILG00000004165.2
contig_61	.	gene	3900339	3940034	.	-	.	ID=PMILG00000004166;Name=contig_61.g6017.t1
contig_61	.	mRNA	3900339	3940034	.	-	.	ID=PMILG00000004166.1;Parent=PMILG00000004166;Name=contig_61.g6017.t1
contig_61	.	exon	3900339	3901958	.	-	.	ID=PMILG00000004166.1-exon1;Parent=PMILG00000004166.1
contig_61	.	exon	3902703	3902820	.	-	.	ID=PMILG00000004166.1-exon2;Parent=PMILG00000004166.1
contig_61	.	exon	3903150	3903417	.	-	.	ID=PMILG00000004166.1-exon3;Parent=PMILG00000004166.1
contig_61	.	exon	3913257	3913491	.	-	.	ID=PMILG00000004166.1-exon4;Parent=PMILG00000004166.1
contig_61	.	exon	3938146	3938219	.	-	.	ID=PMILG00000004166.1-exon5;Parent=PMILG00000004166.1
contig_61	.	exon	3939853	3940034	.	-	.	ID=PMILG00000004166.1-exon6;Parent=PMILG00000004166.1
contig_61	.	CDS	3901702	3901958	.	-	2	ID=PMILG00000004166.1-cds1;Parent=PMILG00000004166.1
contig_61	.	CDS	3902703	3902820	.	-	0	ID=PMILG00000004166.1-cds2;Parent=PMILG00000004166.1
contig_61	.	CDS	3903150	3903417	.	-	1	ID=PMILG00000004166.1-cds3;Parent=PMILG00000004166.1
contig_61	.	CDS	3913257	3913491	.	-	2	ID=PMILG00000004166.1-cds4;Parent=PMILG00000004166.1
contig_61	.	CDS	3938146	3938209	.	-	0	ID=PMILG00000004166.1-cds5;Parent=PMILG00000004166.1
contig_61	.	five_prime_UTR	3938210	3938219	.	-	.	ID=PMILG00000004166.1-five_prime_utr1;Parent=PMILG00000004166.1
contig_61	.	five_prime_UTR	3939853	3940034	.	-	.	ID=PMILG00000004166.1-five_prime_utr2;Parent=PMILG00000004166.1
contig_61	.	three_prime_UTR	3900339	3901701	.	-	.	ID=PMILG00000004166.1-three_prime_utr1;Parent=PMILG00000004166.1
contig_61	.	gene	3942380	3950968	.	-	.	ID=PMILG00000004167;Name=contig_61.g6018.t1
contig_61	.	mRNA	3942380	3950968	.	-	.	ID=PMILG00000004167.1;Parent=PMILG00000004167;Name=contig_61.g6018.t1
contig_61	.	exon	3942380	3943207	.	-	.	ID=PMILG00000004167.1-exon1;Parent=PMILG00000004167.1
contig_61	.	exon	3944504	3944566	.	-	.	ID=PMILG00000004167.1-exon2;Parent=PMILG00000004167.1
contig_61	.	exon	3945290	3945455	.	-	.	ID=PMILG00000004167.1-exon3;Parent=PMILG00000004167.1
contig_61	.	exon	3947895	3948040	.	-	.	ID=PMILG00000004167.1-exon4;Parent=PMILG00000004167.1
contig_61	.	exon	3948957	3949107	.	-	.	ID=PMILG00000004167.1-exon5;Parent=PMILG00000004167.1
contig_61	.	exon	3949368	3949460	.	-	.	ID=PMILG00000004167.1-exon6;Parent=PMILG00000004167.1
contig_61	.	exon	3949890	3950072	.	-	.	ID=PMILG00000004167.1-exon7;Parent=PMILG00000004167.1
contig_61	.	exon	3950594	3950968	.	-	.	ID=PMILG00000004167.1-exon8;Parent=PMILG00000004167.1
contig_61	.	CDS	3943113	3943207	.	-	2	ID=PMILG00000004167.1-cds1;Parent=PMILG00000004167.1
contig_61	.	CDS	3944504	3944566	.	-	2	ID=PMILG00000004167.1-cds2;Parent=PMILG00000004167.1
contig_61	.	CDS	3945290	3945455	.	-	0	ID=PMILG00000004167.1-cds3;Parent=PMILG00000004167.1
contig_61	.	CDS	3947895	3948040	.	-	2	ID=PMILG00000004167.1-cds4;Parent=PMILG00000004167.1
contig_61	.	CDS	3948957	3949107	.	-	0	ID=PMILG00000004167.1-cds5;Parent=PMILG00000004167.1
contig_61	.	CDS	3949368	3949460	.	-	0	ID=PMILG00000004167.1-cds6;Parent=PMILG00000004167.1
contig_61	.	CDS	3949890	3950072	.	-	0	ID=PMILG00000004167.1-cds7;Parent=PMILG00000004167.1
contig_61	.	CDS	3950594	3950731	.	-	0	ID=PMILG00000004167.1-cds8;Parent=PMILG00000004167.1
contig_61	.	five_prime_UTR	3950732	3950968	.	-	.	ID=PMILG00000004167.1-five_prime_utr1;Parent=PMILG00000004167.1
contig_61	.	three_prime_UTR	3942380	3943112	.	-	.	ID=PMILG00000004167.1-three_prime_utr1;Parent=PMILG00000004167.1
contig_61	AUGUSTUS	gene	3967003	3967443	.	+	.	ID=PMILG00000004168;Name=contig_61.g6019.t1
contig_61	AUGUSTUS	mRNA	3967003	3967443	.	+	.	ID=PMILG00000004168.1;Parent=PMILG00000004168;Name=contig_61.g6019.t1
contig_61	AUGUSTUS	exon	3967003	3967443	.	+	.	ID=PMILG00000004168.1-exon1;Parent=PMILG00000004168.1
contig_61	AUGUSTUS	CDS	3967003	3967443	.	+	0	ID=PMILG00000004168.1-cds1;Parent=PMILG00000004168.1
contig_61	AUGUSTUS	gene	4014483	4031995	.	+	.	ID=PMILG00000004169;Name=contig_61.g6020.t1
contig_61	AUGUSTUS	mRNA	4014483	4031995	.	+	.	ID=PMILG00000004169.1;Parent=PMILG00000004169;Name=contig_61.g6020.t1
contig_61	AUGUSTUS	exon	4014483	4014493	.	+	.	ID=PMILG00000004169.1-exon1;Parent=PMILG00000004169.1
contig_61	AUGUSTUS	exon	4019613	4019670	.	+	.	ID=PMILG00000004169.1-exon2;Parent=PMILG00000004169.1
contig_61	AUGUSTUS	exon	4022384	4022475	.	+	.	ID=PMILG00000004169.1-exon3;Parent=PMILG00000004169.1
contig_61	AUGUSTUS	exon	4030465	4030621	.	+	.	ID=PMILG00000004169.1-exon4;Parent=PMILG00000004169.1
contig_61	AUGUSTUS	exon	4030890	4030979	.	+	.	ID=PMILG00000004169.1-exon5;Parent=PMILG00000004169.1
contig_61	AUGUSTUS	exon	4031975	4031995	.	+	.	ID=PMILG00000004169.1-exon6;Parent=PMILG00000004169.1
contig_61	AUGUSTUS	CDS	4014483	4014493	.	+	0	ID=PMILG00000004169.1-cds1;Parent=PMILG00000004169.1
contig_61	AUGUSTUS	CDS	4019613	4019670	.	+	1	ID=PMILG00000004169.1-cds2;Parent=PMILG00000004169.1
contig_61	AUGUSTUS	CDS	4022384	4022475	.	+	0	ID=PMILG00000004169.1-cds3;Parent=PMILG00000004169.1
contig_61	AUGUSTUS	CDS	4030465	4030621	.	+	1	ID=PMILG00000004169.1-cds4;Parent=PMILG00000004169.1
contig_61	AUGUSTUS	CDS	4030890	4030979	.	+	0	ID=PMILG00000004169.1-cds5;Parent=PMILG00000004169.1
contig_61	AUGUSTUS	CDS	4031975	4031995	.	+	0	ID=PMILG00000004169.1-cds6;Parent=PMILG00000004169.1
contig_61	.	gene	4031747	4044168	.	-	.	ID=PMILG00000004170;Name=contig_61.g6021.t1
contig_61	.	mRNA	4031747	4044168	.	-	.	ID=PMILG00000004170.1;Parent=PMILG00000004170;Name=contig_61.g6021.t1
contig_61	.	exon	4031747	4033566	.	-	.	ID=PMILG00000004170.1-exon1;Parent=PMILG00000004170.1
contig_61	.	exon	4033849	4033973	.	-	.	ID=PMILG00000004170.1-exon2;Parent=PMILG00000004170.1
contig_61	.	exon	4034904	4035018	.	-	.	ID=PMILG00000004170.1-exon3;Parent=PMILG00000004170.1
contig_61	.	exon	4035406	4035503	.	-	.	ID=PMILG00000004170.1-exon4;Parent=PMILG00000004170.1
contig_61	.	exon	4043578	4043871	.	-	.	ID=PMILG00000004170.1-exon5;Parent=PMILG00000004170.1
contig_61	.	exon	4044071	4044168	.	-	.	ID=PMILG00000004170.1-exon6;Parent=PMILG00000004170.1
contig_61	.	CDS	4033369	4033566	.	-	0	ID=PMILG00000004170.1-cds1;Parent=PMILG00000004170.1
contig_61	.	CDS	4033849	4033973	.	-	2	ID=PMILG00000004170.1-cds2;Parent=PMILG00000004170.1
contig_61	.	CDS	4034904	4035018	.	-	0	ID=PMILG00000004170.1-cds3;Parent=PMILG00000004170.1
contig_61	.	CDS	4035406	4035503	.	-	2	ID=PMILG00000004170.1-cds4;Parent=PMILG00000004170.1
contig_61	.	CDS	4043578	4043716	.	-	0	ID=PMILG00000004170.1-cds5;Parent=PMILG00000004170.1
contig_61	.	five_prime_UTR	4043717	4043871	.	-	.	ID=PMILG00000004170.1-five_prime_utr1;Parent=PMILG00000004170.1
contig_61	.	five_prime_UTR	4044071	4044168	.	-	.	ID=PMILG00000004170.1-five_prime_utr2;Parent=PMILG00000004170.1
contig_61	.	three_prime_UTR	4031747	4033368	.	-	.	ID=PMILG00000004170.1-three_prime_utr1;Parent=PMILG00000004170.1
contig_61	AUGUSTUS	gene	4045807	4056505	.	+	.	ID=PMILG00000004171;Name=contig_61.g6022.t1
contig_61	AUGUSTUS	mRNA	4045807	4056505	.	+	.	ID=PMILG00000004171.1;Parent=PMILG00000004171;Name=contig_61.g6022.t1
contig_61	AUGUSTUS	exon	4045807	4045809	.	+	.	ID=PMILG00000004171.1-exon1;Parent=PMILG00000004171.1
contig_61	AUGUSTUS	exon	4046577	4046639	.	+	.	ID=PMILG00000004171.1-exon2;Parent=PMILG00000004171.1
contig_61	AUGUSTUS	exon	4048200	4048342	.	+	.	ID=PMILG00000004171.1-exon3;Parent=PMILG00000004171.1
contig_61	AUGUSTUS	exon	4049693	4049767	.	+	.	ID=PMILG00000004171.1-exon4;Parent=PMILG00000004171.1
contig_61	AUGUSTUS	exon	4051366	4051468	.	+	.	ID=PMILG00000004171.1-exon5;Parent=PMILG00000004171.1
contig_61	AUGUSTUS	exon	4055003	4055211	.	+	.	ID=PMILG00000004171.1-exon6;Parent=PMILG00000004171.1
contig_61	AUGUSTUS	exon	4056430	4056505	.	+	.	ID=PMILG00000004171.1-exon7;Parent=PMILG00000004171.1
contig_61	AUGUSTUS	CDS	4045807	4045809	.	+	0	ID=PMILG00000004171.1-cds1;Parent=PMILG00000004171.1
contig_61	AUGUSTUS	CDS	4046577	4046639	.	+	0	ID=PMILG00000004171.1-cds2;Parent=PMILG00000004171.1
contig_61	AUGUSTUS	CDS	4048200	4048342	.	+	0	ID=PMILG00000004171.1-cds3;Parent=PMILG00000004171.1
contig_61	AUGUSTUS	CDS	4049693	4049767	.	+	1	ID=PMILG00000004171.1-cds4;Parent=PMILG00000004171.1
contig_61	AUGUSTUS	CDS	4051366	4051468	.	+	1	ID=PMILG00000004171.1-cds5;Parent=PMILG00000004171.1
contig_61	AUGUSTUS	CDS	4055003	4055211	.	+	0	ID=PMILG00000004171.1-cds6;Parent=PMILG00000004171.1
contig_61	AUGUSTUS	CDS	4056430	4056505	.	+	1	ID=PMILG00000004171.1-cds7;Parent=PMILG00000004171.1
contig_61	AUGUSTUS	gene	4059400	4061946	.	+	.	ID=PMILG00000004172;Name=contig_61.g6023.t1
contig_61	AUGUSTUS	mRNA	4059400	4061946	.	+	.	ID=PMILG00000004172.1;Parent=PMILG00000004172;Name=contig_61.g6023.t1
contig_61	AUGUSTUS	exon	4059400	4059425	.	+	.	ID=PMILG00000004172.1-exon1;Parent=PMILG00000004172.1
contig_61	AUGUSTUS	exon	4059515	4060069	.	+	.	ID=PMILG00000004172.1-exon2;Parent=PMILG00000004172.1
contig_61	AUGUSTUS	exon	4061793	4061946	.	+	.	ID=PMILG00000004172.1-exon3;Parent=PMILG00000004172.1
contig_61	AUGUSTUS	CDS	4059400	4059425	.	+	0	ID=PMILG00000004172.1-cds1;Parent=PMILG00000004172.1
contig_61	AUGUSTUS	CDS	4059515	4060069	.	+	1	ID=PMILG00000004172.1-cds2;Parent=PMILG00000004172.1
contig_61	AUGUSTUS	CDS	4061793	4061946	.	+	1	ID=PMILG00000004172.1-cds3;Parent=PMILG00000004172.1
contig_61	AUGUSTUS	gene	4070147	4112351	.	+	.	ID=PMILG00000004173;Name=contig_61.g6024.t1
contig_61	AUGUSTUS	mRNA	4070147	4112351	.	+	.	ID=PMILG00000004173.1;Parent=PMILG00000004173;Name=contig_61.g6024.t1
contig_61	AUGUSTUS	exon	4070147	4070152	.	+	.	ID=PMILG00000004173.1-exon1;Parent=PMILG00000004173.1
contig_61	AUGUSTUS	exon	4072395	4072649	.	+	.	ID=PMILG00000004173.1-exon2;Parent=PMILG00000004173.1
contig_61	AUGUSTUS	exon	4073065	4073134	.	+	.	ID=PMILG00000004173.1-exon3;Parent=PMILG00000004173.1
contig_61	AUGUSTUS	exon	4092421	4092717	.	+	.	ID=PMILG00000004173.1-exon4;Parent=PMILG00000004173.1
contig_61	AUGUSTUS	exon	4093046	4093212	.	+	.	ID=PMILG00000004173.1-exon5;Parent=PMILG00000004173.1
contig_61	AUGUSTUS	exon	4099054	4099192	.	+	.	ID=PMILG00000004173.1-exon6;Parent=PMILG00000004173.1
contig_61	AUGUSTUS	exon	4104904	4105103	.	+	.	ID=PMILG00000004173.1-exon7;Parent=PMILG00000004173.1
contig_61	AUGUSTUS	exon	4109405	4109522	.	+	.	ID=PMILG00000004173.1-exon8;Parent=PMILG00000004173.1
contig_61	AUGUSTUS	exon	4109635	4109828	.	+	.	ID=PMILG00000004173.1-exon9;Parent=PMILG00000004173.1
contig_61	AUGUSTUS	exon	4109909	4110152	.	+	.	ID=PMILG00000004173.1-exon10;Parent=PMILG00000004173.1
contig_61	AUGUSTUS	exon	4112104	4112351	.	+	.	ID=PMILG00000004173.1-exon11;Parent=PMILG00000004173.1
contig_61	AUGUSTUS	CDS	4070147	4070152	.	+	0	ID=PMILG00000004173.1-cds1;Parent=PMILG00000004173.1
contig_61	AUGUSTUS	CDS	4072395	4072649	.	+	0	ID=PMILG00000004173.1-cds2;Parent=PMILG00000004173.1
contig_61	AUGUSTUS	CDS	4073065	4073134	.	+	0	ID=PMILG00000004173.1-cds3;Parent=PMILG00000004173.1
contig_61	AUGUSTUS	CDS	4092421	4092717	.	+	2	ID=PMILG00000004173.1-cds4;Parent=PMILG00000004173.1
contig_61	AUGUSTUS	CDS	4093046	4093212	.	+	2	ID=PMILG00000004173.1-cds5;Parent=PMILG00000004173.1
contig_61	AUGUSTUS	CDS	4099054	4099192	.	+	0	ID=PMILG00000004173.1-cds6;Parent=PMILG00000004173.1
contig_61	AUGUSTUS	CDS	4104904	4105103	.	+	2	ID=PMILG00000004173.1-cds7;Parent=PMILG00000004173.1
contig_61	AUGUSTUS	CDS	4109405	4109522	.	+	0	ID=PMILG00000004173.1-cds8;Parent=PMILG00000004173.1
contig_61	AUGUSTUS	CDS	4109635	4109828	.	+	2	ID=PMILG00000004173.1-cds9;Parent=PMILG00000004173.1
contig_61	AUGUSTUS	CDS	4109909	4110152	.	+	0	ID=PMILG00000004173.1-cds10;Parent=PMILG00000004173.1
contig_61	AUGUSTUS	CDS	4112104	4112351	.	+	2	ID=PMILG00000004173.1-cds11;Parent=PMILG00000004173.1
contig_61	AUGUSTUS	gene	4123091	4129858	.	+	.	ID=PMILG00000004174;Name=contig_61.g6025.t1
contig_61	AUGUSTUS	mRNA	4123091	4129858	.	+	.	ID=PMILG00000004174.1;Parent=PMILG00000004174;Name=contig_61.g6025.t1
contig_61	AUGUSTUS	exon	4123091	4123320	.	+	.	ID=PMILG00000004174.1-exon1;Parent=PMILG00000004174.1
contig_61	AUGUSTUS	exon	4123890	4124035	.	+	.	ID=PMILG00000004174.1-exon2;Parent=PMILG00000004174.1
contig_61	AUGUSTUS	exon	4124244	4124479	.	+	.	ID=PMILG00000004174.1-exon3;Parent=PMILG00000004174.1
contig_61	AUGUSTUS	exon	4126317	4126406	.	+	.	ID=PMILG00000004174.1-exon4;Parent=PMILG00000004174.1
contig_61	AUGUSTUS	exon	4126534	4126651	.	+	.	ID=PMILG00000004174.1-exon5;Parent=PMILG00000004174.1
contig_61	AUGUSTUS	exon	4127332	4127435	.	+	.	ID=PMILG00000004174.1-exon6;Parent=PMILG00000004174.1
contig_61	AUGUSTUS	exon	4129077	4129544	.	+	.	ID=PMILG00000004174.1-exon7;Parent=PMILG00000004174.1
contig_61	AUGUSTUS	exon	4129637	4129858	.	+	.	ID=PMILG00000004174.1-exon8;Parent=PMILG00000004174.1
contig_61	AUGUSTUS	CDS	4123091	4123320	.	+	0	ID=PMILG00000004174.1-cds1;Parent=PMILG00000004174.1
contig_61	AUGUSTUS	CDS	4123890	4124035	.	+	1	ID=PMILG00000004174.1-cds2;Parent=PMILG00000004174.1
contig_61	AUGUSTUS	CDS	4124244	4124479	.	+	2	ID=PMILG00000004174.1-cds3;Parent=PMILG00000004174.1
contig_61	AUGUSTUS	CDS	4126317	4126406	.	+	0	ID=PMILG00000004174.1-cds4;Parent=PMILG00000004174.1
contig_61	AUGUSTUS	CDS	4126534	4126651	.	+	0	ID=PMILG00000004174.1-cds5;Parent=PMILG00000004174.1
contig_61	AUGUSTUS	CDS	4127332	4127435	.	+	2	ID=PMILG00000004174.1-cds6;Parent=PMILG00000004174.1
contig_61	AUGUSTUS	CDS	4129077	4129544	.	+	0	ID=PMILG00000004174.1-cds7;Parent=PMILG00000004174.1
contig_61	AUGUSTUS	CDS	4129637	4129858	.	+	0	ID=PMILG00000004174.1-cds8;Parent=PMILG00000004174.1
contig_61	AUGUSTUS	gene	4135338	4137367	.	-	.	ID=PMILG00000004175;Name=contig_61.g6026.t1
contig_61	AUGUSTUS	mRNA	4135338	4137367	.	-	.	ID=PMILG00000004175.1;Parent=PMILG00000004175;Name=contig_61.g6026.t1
contig_61	AUGUSTUS	exon	4135338	4135571	.	-	.	ID=PMILG00000004175.1-exon1;Parent=PMILG00000004175.1
contig_61	AUGUSTUS	exon	4137242	4137367	.	-	.	ID=PMILG00000004175.1-exon2;Parent=PMILG00000004175.1
contig_61	AUGUSTUS	CDS	4135338	4135571	.	-	0	ID=PMILG00000004175.1-cds1;Parent=PMILG00000004175.1
contig_61	AUGUSTUS	CDS	4137242	4137367	.	-	0	ID=PMILG00000004175.1-cds2;Parent=PMILG00000004175.1
contig_61	AUGUSTUS	gene	4137542	4166234	.	-	.	ID=PMILG00000004176;Name=contig_61.g6027.t1
contig_61	AUGUSTUS	mRNA	4137542	4166234	.	-	.	ID=PMILG00000004176.1;Parent=PMILG00000004176;Name=contig_61.g6027.t1
contig_61	AUGUSTUS	exon	4137542	4137764	.	-	.	ID=PMILG00000004176.1-exon1;Parent=PMILG00000004176.1
contig_61	AUGUSTUS	exon	4138197	4138345	.	-	.	ID=PMILG00000004176.1-exon2;Parent=PMILG00000004176.1
contig_61	AUGUSTUS	exon	4141138	4141308	.	-	.	ID=PMILG00000004176.1-exon3;Parent=PMILG00000004176.1
contig_61	AUGUSTUS	exon	4143352	4143528	.	-	.	ID=PMILG00000004176.1-exon4;Parent=PMILG00000004176.1
contig_61	AUGUSTUS	exon	4145729	4145789	.	-	.	ID=PMILG00000004176.1-exon5;Parent=PMILG00000004176.1
contig_61	AUGUSTUS	exon	4165768	4166234	.	-	.	ID=PMILG00000004176.1-exon6;Parent=PMILG00000004176.1
contig_61	AUGUSTUS	CDS	4137542	4137764	.	-	1	ID=PMILG00000004176.1-cds1;Parent=PMILG00000004176.1
contig_61	AUGUSTUS	CDS	4138197	4138345	.	-	0	ID=PMILG00000004176.1-cds2;Parent=PMILG00000004176.1
contig_61	AUGUSTUS	CDS	4141138	4141308	.	-	0	ID=PMILG00000004176.1-cds3;Parent=PMILG00000004176.1
contig_61	AUGUSTUS	CDS	4143352	4143528	.	-	0	ID=PMILG00000004176.1-cds4;Parent=PMILG00000004176.1
contig_61	AUGUSTUS	CDS	4145729	4145789	.	-	1	ID=PMILG00000004176.1-cds5;Parent=PMILG00000004176.1
contig_61	AUGUSTUS	CDS	4165768	4166234	.	-	0	ID=PMILG00000004176.1-cds6;Parent=PMILG00000004176.1
contig_61	.	gene	4168636	4172227	.	+	.	ID=PMILG00000004177;Name=contig_61.g6028.t1
contig_61	.	mRNA	4168636	4172227	.	+	.	ID=PMILG00000004177.1;Parent=PMILG00000004177;Name=contig_61.g6028.t1
contig_61	.	exon	4168636	4168696	.	+	.	ID=PMILG00000004177.1-exon1;Parent=PMILG00000004177.1
contig_61	.	exon	4168938	4168996	.	+	.	ID=PMILG00000004177.1-exon2;Parent=PMILG00000004177.1
contig_61	.	exon	4169098	4169201	.	+	.	ID=PMILG00000004177.1-exon3;Parent=PMILG00000004177.1
contig_61	.	exon	4169284	4169365	.	+	.	ID=PMILG00000004177.1-exon4;Parent=PMILG00000004177.1
contig_61	.	exon	4169456	4169523	.	+	.	ID=PMILG00000004177.1-exon5;Parent=PMILG00000004177.1
contig_61	.	exon	4169613	4169764	.	+	.	ID=PMILG00000004177.1-exon6;Parent=PMILG00000004177.1
contig_61	.	exon	4171403	4171479	.	+	.	ID=PMILG00000004177.1-exon7;Parent=PMILG00000004177.1
contig_61	.	exon	4171580	4172227	.	+	.	ID=PMILG00000004177.1-exon8;Parent=PMILG00000004177.1
contig_61	.	CDS	4168669	4168696	.	+	0	ID=PMILG00000004177.1-cds1;Parent=PMILG00000004177.1
contig_61	.	CDS	4168938	4168996	.	+	2	ID=PMILG00000004177.1-cds2;Parent=PMILG00000004177.1
contig_61	.	CDS	4169098	4169201	.	+	0	ID=PMILG00000004177.1-cds3;Parent=PMILG00000004177.1
contig_61	.	CDS	4169284	4169365	.	+	1	ID=PMILG00000004177.1-cds4;Parent=PMILG00000004177.1
contig_61	.	CDS	4169456	4169523	.	+	0	ID=PMILG00000004177.1-cds5;Parent=PMILG00000004177.1
contig_61	.	CDS	4169613	4169764	.	+	1	ID=PMILG00000004177.1-cds6;Parent=PMILG00000004177.1
contig_61	.	CDS	4171403	4171479	.	+	2	ID=PMILG00000004177.1-cds7;Parent=PMILG00000004177.1
contig_61	.	CDS	4171580	4171723	.	+	0	ID=PMILG00000004177.1-cds8;Parent=PMILG00000004177.1
contig_61	.	five_prime_UTR	4168636	4168668	.	+	.	ID=PMILG00000004177.1-five_prime_utr1;Parent=PMILG00000004177.1
contig_61	.	three_prime_UTR	4171724	4172227	.	+	.	ID=PMILG00000004177.1-three_prime_utr1;Parent=PMILG00000004177.1
contig_61	.	gene	4172097	4176529	.	-	.	ID=PMILG00000004178;Name=contig_61.g6029.t1
contig_61	.	mRNA	4172097	4176529	.	-	.	ID=PMILG00000004178.1;Parent=PMILG00000004178;Name=contig_61.g6029.t1
contig_61	.	exon	4172097	4172536	.	-	.	ID=PMILG00000004178.1-exon1;Parent=PMILG00000004178.1
contig_61	.	exon	4173029	4173158	.	-	.	ID=PMILG00000004178.1-exon2;Parent=PMILG00000004178.1
contig_61	.	exon	4173784	4173883	.	-	.	ID=PMILG00000004178.1-exon3;Parent=PMILG00000004178.1
contig_61	.	exon	4174169	4174265	.	-	.	ID=PMILG00000004178.1-exon4;Parent=PMILG00000004178.1
contig_61	.	exon	4174697	4174801	.	-	.	ID=PMILG00000004178.1-exon5;Parent=PMILG00000004178.1
contig_61	.	exon	4174902	4175089	.	-	.	ID=PMILG00000004178.1-exon6;Parent=PMILG00000004178.1
contig_61	.	exon	4176054	4176529	.	-	.	ID=PMILG00000004178.1-exon7;Parent=PMILG00000004178.1
contig_61	.	CDS	4172375	4172536	.	-	0	ID=PMILG00000004178.1-cds1;Parent=PMILG00000004178.1
contig_61	.	CDS	4173029	4173158	.	-	1	ID=PMILG00000004178.1-cds2;Parent=PMILG00000004178.1
contig_61	.	CDS	4173784	4173883	.	-	2	ID=PMILG00000004178.1-cds3;Parent=PMILG00000004178.1
contig_61	.	CDS	4174169	4174265	.	-	0	ID=PMILG00000004178.1-cds4;Parent=PMILG00000004178.1
contig_61	.	CDS	4174697	4174801	.	-	0	ID=PMILG00000004178.1-cds5;Parent=PMILG00000004178.1
contig_61	.	CDS	4174902	4175089	.	-	2	ID=PMILG00000004178.1-cds6;Parent=PMILG00000004178.1
contig_61	.	CDS	4176054	4176357	.	-	0	ID=PMILG00000004178.1-cds7;Parent=PMILG00000004178.1
contig_61	.	five_prime_UTR	4176358	4176529	.	-	.	ID=PMILG00000004178.1-five_prime_utr1;Parent=PMILG00000004178.1
contig_61	.	three_prime_UTR	4172097	4172374	.	-	.	ID=PMILG00000004178.1-three_prime_utr1;Parent=PMILG00000004178.1
contig_61	.	gene	4183590	4267379	.	+	.	ID=PMILG00000004179;Name=MERGED: contig_61.g6031.t1
contig_61	.	mRNA	4183590	4267379	.	+	.	ID=PMILG00000004179.1;Parent=PMILG00000004179;Name=MERGED: contig_61.g6031.t1
contig_61	.	exon	4183590	4183945	.	+	.	ID=PMILG00000004179.1-exon1;Parent=PMILG00000004179.1
contig_61	.	exon	4185351	4185485	.	+	.	ID=PMILG00000004179.1-exon2;Parent=PMILG00000004179.1
contig_61	.	exon	4186427	4186536	.	+	.	ID=PMILG00000004179.1-exon3;Parent=PMILG00000004179.1
contig_61	.	exon	4197194	4197298	.	+	.	ID=PMILG00000004179.1-exon4;Parent=PMILG00000004179.1
contig_61	.	exon	4219123	4219245	.	+	.	ID=PMILG00000004179.1-exon5;Parent=PMILG00000004179.1
contig_61	.	exon	4226728	4226850	.	+	.	ID=PMILG00000004179.1-exon6;Parent=PMILG00000004179.1
contig_61	.	exon	4229839	4229964	.	+	.	ID=PMILG00000004179.1-exon7;Parent=PMILG00000004179.1
contig_61	.	exon	4230750	4230872	.	+	.	ID=PMILG00000004179.1-exon8;Parent=PMILG00000004179.1
contig_61	.	exon	4231575	4231697	.	+	.	ID=PMILG00000004179.1-exon9;Parent=PMILG00000004179.1
contig_61	.	exon	4231809	4231946	.	+	.	ID=PMILG00000004179.1-exon10;Parent=PMILG00000004179.1
contig_61	.	exon	4233345	4233467	.	+	.	ID=PMILG00000004179.1-exon11;Parent=PMILG00000004179.1
contig_61	.	exon	4233707	4233829	.	+	.	ID=PMILG00000004179.1-exon12;Parent=PMILG00000004179.1
contig_61	.	exon	4235112	4235282	.	+	.	ID=PMILG00000004179.1-exon13;Parent=PMILG00000004179.1
contig_61	.	exon	4236097	4236228	.	+	.	ID=PMILG00000004179.1-exon14;Parent=PMILG00000004179.1
contig_61	.	exon	4236357	4236485	.	+	.	ID=PMILG00000004179.1-exon15;Parent=PMILG00000004179.1
contig_61	.	exon	4236608	4236736	.	+	.	ID=PMILG00000004179.1-exon16;Parent=PMILG00000004179.1
contig_61	.	exon	4236908	4237042	.	+	.	ID=PMILG00000004179.1-exon17;Parent=PMILG00000004179.1
contig_61	.	exon	4237595	4237729	.	+	.	ID=PMILG00000004179.1-exon18;Parent=PMILG00000004179.1
contig_61	.	exon	4237838	4237963	.	+	.	ID=PMILG00000004179.1-exon19;Parent=PMILG00000004179.1
contig_61	.	exon	4238040	4238171	.	+	.	ID=PMILG00000004179.1-exon20;Parent=PMILG00000004179.1
contig_61	.	exon	4238540	4238668	.	+	.	ID=PMILG00000004179.1-exon21;Parent=PMILG00000004179.1
contig_61	.	exon	4238819	4238950	.	+	.	ID=PMILG00000004179.1-exon22;Parent=PMILG00000004179.1
contig_61	.	exon	4239347	4239475	.	+	.	ID=PMILG00000004179.1-exon23;Parent=PMILG00000004179.1
contig_61	.	exon	4240391	4240519	.	+	.	ID=PMILG00000004179.1-exon24;Parent=PMILG00000004179.1
contig_61	.	exon	4240842	4240970	.	+	.	ID=PMILG00000004179.1-exon25;Parent=PMILG00000004179.1
contig_61	.	exon	4241068	4241196	.	+	.	ID=PMILG00000004179.1-exon26;Parent=PMILG00000004179.1
contig_61	.	exon	4244989	4245117	.	+	.	ID=PMILG00000004179.1-exon27;Parent=PMILG00000004179.1
contig_61	.	exon	4245275	4245403	.	+	.	ID=PMILG00000004179.1-exon28;Parent=PMILG00000004179.1
contig_61	.	exon	4246265	4246393	.	+	.	ID=PMILG00000004179.1-exon29;Parent=PMILG00000004179.1
contig_61	.	exon	4246560	4246691	.	+	.	ID=PMILG00000004179.1-exon30;Parent=PMILG00000004179.1
contig_61	.	exon	4246795	4246923	.	+	.	ID=PMILG00000004179.1-exon31;Parent=PMILG00000004179.1
contig_61	.	exon	4247026	4247154	.	+	.	ID=PMILG00000004179.1-exon32;Parent=PMILG00000004179.1
contig_61	.	exon	4248206	4248334	.	+	.	ID=PMILG00000004179.1-exon33;Parent=PMILG00000004179.1
contig_61	.	exon	4248518	4248646	.	+	.	ID=PMILG00000004179.1-exon34;Parent=PMILG00000004179.1
contig_61	.	exon	4249339	4249467	.	+	.	ID=PMILG00000004179.1-exon35;Parent=PMILG00000004179.1
contig_61	.	exon	4249580	4249708	.	+	.	ID=PMILG00000004179.1-exon36;Parent=PMILG00000004179.1
contig_61	.	exon	4266025	4266153	.	+	.	ID=PMILG00000004179.1-exon37;Parent=PMILG00000004179.1
contig_61	.	exon	4266445	4267379	.	+	.	ID=PMILG00000004179.1-exon38;Parent=PMILG00000004179.1
contig_61	.	CDS	4183803	4183945	.	+	0	ID=PMILG00000004179.1-cds1;Parent=PMILG00000004179.1
contig_61	.	CDS	4185351	4185485	.	+	1	ID=PMILG00000004179.1-cds2;Parent=PMILG00000004179.1
contig_61	.	CDS	4186427	4186536	.	+	1	ID=PMILG00000004179.1-cds3;Parent=PMILG00000004179.1
contig_61	.	CDS	4197194	4197298	.	+	2	ID=PMILG00000004179.1-cds4;Parent=PMILG00000004179.1
contig_61	.	CDS	4219123	4219245	.	+	2	ID=PMILG00000004179.1-cds5;Parent=PMILG00000004179.1
contig_61	.	CDS	4226728	4226850	.	+	2	ID=PMILG00000004179.1-cds6;Parent=PMILG00000004179.1
contig_61	.	CDS	4229839	4229964	.	+	2	ID=PMILG00000004179.1-cds7;Parent=PMILG00000004179.1
contig_61	.	CDS	4230750	4230872	.	+	2	ID=PMILG00000004179.1-cds8;Parent=PMILG00000004179.1
contig_61	.	CDS	4231575	4231697	.	+	2	ID=PMILG00000004179.1-cds9;Parent=PMILG00000004179.1
contig_61	.	CDS	4231809	4231946	.	+	2	ID=PMILG00000004179.1-cds10;Parent=PMILG00000004179.1
contig_61	.	CDS	4233345	4233467	.	+	2	ID=PMILG00000004179.1-cds11;Parent=PMILG00000004179.1
contig_61	.	CDS	4233707	4233829	.	+	2	ID=PMILG00000004179.1-cds12;Parent=PMILG00000004179.1
contig_61	.	CDS	4235112	4235282	.	+	2	ID=PMILG00000004179.1-cds13;Parent=PMILG00000004179.1
contig_61	.	CDS	4236097	4236228	.	+	2	ID=PMILG00000004179.1-cds14;Parent=PMILG00000004179.1
contig_61	.	CDS	4236357	4236485	.	+	2	ID=PMILG00000004179.1-cds15;Parent=PMILG00000004179.1
contig_61	.	CDS	4236608	4236736	.	+	2	ID=PMILG00000004179.1-cds16;Parent=PMILG00000004179.1
contig_61	.	CDS	4236908	4237042	.	+	2	ID=PMILG00000004179.1-cds17;Parent=PMILG00000004179.1
contig_61	.	CDS	4237595	4237729	.	+	2	ID=PMILG00000004179.1-cds18;Parent=PMILG00000004179.1
contig_61	.	CDS	4237838	4237963	.	+	2	ID=PMILG00000004179.1-cds19;Parent=PMILG00000004179.1
contig_61	.	CDS	4238040	4238171	.	+	2	ID=PMILG00000004179.1-cds20;Parent=PMILG00000004179.1
contig_61	.	CDS	4238540	4238668	.	+	2	ID=PMILG00000004179.1-cds21;Parent=PMILG00000004179.1
contig_61	.	CDS	4238819	4238950	.	+	2	ID=PMILG00000004179.1-cds22;Parent=PMILG00000004179.1
contig_61	.	CDS	4239347	4239475	.	+	2	ID=PMILG00000004179.1-cds23;Parent=PMILG00000004179.1
contig_61	.	CDS	4240391	4240519	.	+	2	ID=PMILG00000004179.1-cds24;Parent=PMILG00000004179.1
contig_61	.	CDS	4240842	4240970	.	+	2	ID=PMILG00000004179.1-cds25;Parent=PMILG00000004179.1
contig_61	.	CDS	4241068	4241196	.	+	2	ID=PMILG00000004179.1-cds26;Parent=PMILG00000004179.1
contig_61	.	CDS	4244989	4245117	.	+	2	ID=PMILG00000004179.1-cds27;Parent=PMILG00000004179.1
contig_61	.	CDS	4245275	4245403	.	+	2	ID=PMILG00000004179.1-cds28;Parent=PMILG00000004179.1
contig_61	.	CDS	4246265	4246393	.	+	2	ID=PMILG00000004179.1-cds29;Parent=PMILG00000004179.1
contig_61	.	CDS	4246560	4246691	.	+	2	ID=PMILG00000004179.1-cds30;Parent=PMILG00000004179.1
contig_61	.	CDS	4246795	4246923	.	+	2	ID=PMILG00000004179.1-cds31;Parent=PMILG00000004179.1
contig_61	.	CDS	4247026	4247154	.	+	2	ID=PMILG00000004179.1-cds32;Parent=PMILG00000004179.1
contig_61	.	CDS	4248206	4248334	.	+	2	ID=PMILG00000004179.1-cds33;Parent=PMILG00000004179.1
contig_61	.	CDS	4248518	4248646	.	+	2	ID=PMILG00000004179.1-cds34;Parent=PMILG00000004179.1
contig_61	.	CDS	4249339	4249467	.	+	2	ID=PMILG00000004179.1-cds35;Parent=PMILG00000004179.1
contig_61	.	CDS	4249580	4249708	.	+	2	ID=PMILG00000004179.1-cds36;Parent=PMILG00000004179.1
contig_61	.	CDS	4266025	4266153	.	+	2	ID=PMILG00000004179.1-cds37;Parent=PMILG00000004179.1
contig_61	.	CDS	4266445	4266503	.	+	2	ID=PMILG00000004179.1-cds38;Parent=PMILG00000004179.1
contig_61	.	five_prime_UTR	4183590	4183802	.	+	.	ID=PMILG00000004179.1-five_prime_utr1;Parent=PMILG00000004179.1
contig_61	.	three_prime_UTR	4266504	4267379	.	+	.	ID=PMILG00000004179.1-three_prime_utr1;Parent=PMILG00000004179.1
contig_61	AUGUSTUS	gene	4271950	4287839	.	-	.	ID=PMILG00000004180;Name=contig_61.g6032.t1
contig_61	AUGUSTUS	mRNA	4271950	4287839	.	-	.	ID=PMILG00000004180.1;Parent=PMILG00000004180;Name=contig_61.g6032.t1
contig_61	AUGUSTUS	exon	4271950	4272039	.	-	.	ID=PMILG00000004180.1-exon1;Parent=PMILG00000004180.1
contig_61	AUGUSTUS	exon	4273476	4273564	.	-	.	ID=PMILG00000004180.1-exon2;Parent=PMILG00000004180.1
contig_61	AUGUSTUS	exon	4276221	4276361	.	-	.	ID=PMILG00000004180.1-exon3;Parent=PMILG00000004180.1
contig_61	AUGUSTUS	exon	4277803	4277923	.	-	.	ID=PMILG00000004180.1-exon4;Parent=PMILG00000004180.1
contig_61	AUGUSTUS	exon	4278687	4278772	.	-	.	ID=PMILG00000004180.1-exon5;Parent=PMILG00000004180.1
contig_61	AUGUSTUS	exon	4280960	4281046	.	-	.	ID=PMILG00000004180.1-exon6;Parent=PMILG00000004180.1
contig_61	AUGUSTUS	exon	4281325	4281368	.	-	.	ID=PMILG00000004180.1-exon7;Parent=PMILG00000004180.1
contig_61	AUGUSTUS	exon	4281649	4281693	.	-	.	ID=PMILG00000004180.1-exon8;Parent=PMILG00000004180.1
contig_61	AUGUSTUS	exon	4282221	4282265	.	-	.	ID=PMILG00000004180.1-exon9;Parent=PMILG00000004180.1
contig_61	AUGUSTUS	exon	4286680	4286759	.	-	.	ID=PMILG00000004180.1-exon10;Parent=PMILG00000004180.1
contig_61	AUGUSTUS	exon	4287059	4287096	.	-	.	ID=PMILG00000004180.1-exon11;Parent=PMILG00000004180.1
contig_61	AUGUSTUS	exon	4287424	4287467	.	-	.	ID=PMILG00000004180.1-exon12;Parent=PMILG00000004180.1
contig_61	AUGUSTUS	exon	4287832	4287839	.	-	.	ID=PMILG00000004180.1-exon13;Parent=PMILG00000004180.1
contig_61	AUGUSTUS	CDS	4271950	4272039	.	-	0	ID=PMILG00000004180.1-cds1;Parent=PMILG00000004180.1
contig_61	AUGUSTUS	CDS	4273476	4273564	.	-	2	ID=PMILG00000004180.1-cds2;Parent=PMILG00000004180.1
contig_61	AUGUSTUS	CDS	4276221	4276361	.	-	2	ID=PMILG00000004180.1-cds3;Parent=PMILG00000004180.1
contig_61	AUGUSTUS	CDS	4277803	4277923	.	-	0	ID=PMILG00000004180.1-cds4;Parent=PMILG00000004180.1
contig_61	AUGUSTUS	CDS	4278687	4278772	.	-	2	ID=PMILG00000004180.1-cds5;Parent=PMILG00000004180.1
contig_61	AUGUSTUS	CDS	4280960	4281046	.	-	2	ID=PMILG00000004180.1-cds6;Parent=PMILG00000004180.1
contig_61	AUGUSTUS	CDS	4281325	4281368	.	-	1	ID=PMILG00000004180.1-cds7;Parent=PMILG00000004180.1
contig_61	AUGUSTUS	CDS	4281649	4281693	.	-	1	ID=PMILG00000004180.1-cds8;Parent=PMILG00000004180.1
contig_61	AUGUSTUS	CDS	4282221	4282265	.	-	1	ID=PMILG00000004180.1-cds9;Parent=PMILG00000004180.1
contig_61	AUGUSTUS	CDS	4286680	4286759	.	-	0	ID=PMILG00000004180.1-cds10;Parent=PMILG00000004180.1
contig_61	AUGUSTUS	CDS	4287059	4287096	.	-	2	ID=PMILG00000004180.1-cds11;Parent=PMILG00000004180.1
contig_61	AUGUSTUS	CDS	4287424	4287467	.	-	1	ID=PMILG00000004180.1-cds12;Parent=PMILG00000004180.1
contig_61	AUGUSTUS	CDS	4287832	4287839	.	-	0	ID=PMILG00000004180.1-cds13;Parent=PMILG00000004180.1
contig_61	AUGUSTUS	gene	4303637	4303852	.	-	.	ID=PMILG00000004181;Name=contig_61.g6033.t1
contig_61	AUGUSTUS	mRNA	4303637	4303852	.	-	.	ID=PMILG00000004181.1;Parent=PMILG00000004181;Name=contig_61.g6033.t1
contig_61	AUGUSTUS	exon	4303637	4303852	.	-	.	ID=PMILG00000004181.1-exon1;Parent=PMILG00000004181.1
contig_61	AUGUSTUS	CDS	4303637	4303852	.	-	0	ID=PMILG00000004181.1-cds1;Parent=PMILG00000004181.1
contig_61	AUGUSTUS	gene	4320833	4323606	.	-	.	ID=PMILG00000004182;Name=contig_61.g6034.t1
contig_61	AUGUSTUS	mRNA	4320833	4323606	.	-	.	ID=PMILG00000004182.1;Parent=PMILG00000004182;Name=contig_61.g6034.t1
contig_61	AUGUSTUS	exon	4320833	4321122	.	-	.	ID=PMILG00000004182.1-exon1;Parent=PMILG00000004182.1
contig_61	AUGUSTUS	exon	4321193	4321241	.	-	.	ID=PMILG00000004182.1-exon2;Parent=PMILG00000004182.1
contig_61	AUGUSTUS	exon	4323583	4323606	.	-	.	ID=PMILG00000004182.1-exon3;Parent=PMILG00000004182.1
contig_61	AUGUSTUS	CDS	4320833	4321122	.	-	2	ID=PMILG00000004182.1-cds1;Parent=PMILG00000004182.1
contig_61	AUGUSTUS	CDS	4321193	4321241	.	-	0	ID=PMILG00000004182.1-cds2;Parent=PMILG00000004182.1
contig_61	AUGUSTUS	CDS	4323583	4323606	.	-	0	ID=PMILG00000004182.1-cds3;Parent=PMILG00000004182.1
contig_61	.	gene	4381108	4388864	.	-	.	ID=PMILG00000004183;Name=contig_61.g6035.t1
contig_61	.	mRNA	4381108	4388864	.	-	.	ID=PMILG00000004183.1;Parent=PMILG00000004183;Name=contig_61.g6035.t1
contig_61	.	exon	4381108	4381619	.	-	.	ID=PMILG00000004183.1-exon1;Parent=PMILG00000004183.1
contig_61	.	exon	4382729	4382815	.	-	.	ID=PMILG00000004183.1-exon2;Parent=PMILG00000004183.1
contig_61	.	exon	4384447	4384516	.	-	.	ID=PMILG00000004183.1-exon3;Parent=PMILG00000004183.1
contig_61	.	exon	4386648	4386707	.	-	.	ID=PMILG00000004183.1-exon4;Parent=PMILG00000004183.1
contig_61	.	exon	4388076	4388177	.	-	.	ID=PMILG00000004183.1-exon5;Parent=PMILG00000004183.1
contig_61	.	exon	4388693	4388864	.	-	.	ID=PMILG00000004183.1-exon6;Parent=PMILG00000004183.1
contig_61	.	CDS	4381459	4381619	.	-	2	ID=PMILG00000004183.1-cds1;Parent=PMILG00000004183.1
contig_61	.	CDS	4382729	4382815	.	-	2	ID=PMILG00000004183.1-cds2;Parent=PMILG00000004183.1
contig_61	.	CDS	4384447	4384516	.	-	0	ID=PMILG00000004183.1-cds3;Parent=PMILG00000004183.1
contig_61	.	CDS	4386648	4386707	.	-	0	ID=PMILG00000004183.1-cds4;Parent=PMILG00000004183.1
contig_61	.	CDS	4388076	4388177	.	-	0	ID=PMILG00000004183.1-cds5;Parent=PMILG00000004183.1
contig_61	.	CDS	4388693	4388782	.	-	0	ID=PMILG00000004183.1-cds6;Parent=PMILG00000004183.1
contig_61	.	five_prime_UTR	4388783	4388864	.	-	.	ID=PMILG00000004183.1-five_prime_utr1;Parent=PMILG00000004183.1
contig_61	.	three_prime_UTR	4381108	4381458	.	-	.	ID=PMILG00000004183.1-three_prime_utr1;Parent=PMILG00000004183.1
contig_61	AUGUSTUS	gene	4422622	4434924	.	-	.	ID=PMILG00000004184;Name=contig_61.g6036.t1
contig_61	AUGUSTUS	mRNA	4422622	4434924	.	-	.	ID=PMILG00000004184.1;Parent=PMILG00000004184;Name=contig_61.g6036.t1
contig_61	AUGUSTUS	exon	4422622	4422873	.	-	.	ID=PMILG00000004184.1-exon1;Parent=PMILG00000004184.1
contig_61	AUGUSTUS	exon	4434709	4434924	.	-	.	ID=PMILG00000004184.1-exon2;Parent=PMILG00000004184.1
contig_61	AUGUSTUS	CDS	4422622	4422873	.	-	0	ID=PMILG00000004184.1-cds1;Parent=PMILG00000004184.1
contig_61	AUGUSTUS	CDS	4434709	4434924	.	-	0	ID=PMILG00000004184.1-cds2;Parent=PMILG00000004184.1
contig_61	AUGUSTUS	gene	4435280	4444664	.	-	.	ID=PMILG00000004185;Name=contig_61.g6037.t1
contig_61	AUGUSTUS	mRNA	4435280	4444664	.	-	.	ID=PMILG00000004185.1;Parent=PMILG00000004185;Name=contig_61.g6037.t1
contig_61	AUGUSTUS	exon	4435280	4435465	.	-	.	ID=PMILG00000004185.1-exon1;Parent=PMILG00000004185.1
contig_61	AUGUSTUS	exon	4444434	4444664	.	-	.	ID=PMILG00000004185.1-exon2;Parent=PMILG00000004185.1
contig_61	AUGUSTUS	CDS	4435280	4435465	.	-	0	ID=PMILG00000004185.1-cds1;Parent=PMILG00000004185.1
contig_61	AUGUSTUS	CDS	4444434	4444664	.	-	0	ID=PMILG00000004185.1-cds2;Parent=PMILG00000004185.1
contig_61	AUGUSTUS	gene	4450235	4466858	.	-	.	ID=PMILG00000004186;Name=contig_61.g6038.t1
contig_61	AUGUSTUS	mRNA	4450235	4466858	.	-	.	ID=PMILG00000004186.1;Parent=PMILG00000004186;Name=contig_61.g6038.t1
contig_61	AUGUSTUS	exon	4450235	4450242	.	-	.	ID=PMILG00000004186.1-exon1;Parent=PMILG00000004186.1
contig_61	AUGUSTUS	exon	4463802	4463948	.	-	.	ID=PMILG00000004186.1-exon2;Parent=PMILG00000004186.1
contig_61	AUGUSTUS	exon	4464324	4464468	.	-	.	ID=PMILG00000004186.1-exon3;Parent=PMILG00000004186.1
contig_61	AUGUSTUS	exon	4465260	4465520	.	-	.	ID=PMILG00000004186.1-exon4;Parent=PMILG00000004186.1
contig_61	AUGUSTUS	exon	4466754	4466858	.	-	.	ID=PMILG00000004186.1-exon5;Parent=PMILG00000004186.1
contig_61	AUGUSTUS	CDS	4450235	4450242	.	-	2	ID=PMILG00000004186.1-cds1;Parent=PMILG00000004186.1
contig_61	AUGUSTUS	CDS	4463802	4463948	.	-	2	ID=PMILG00000004186.1-cds2;Parent=PMILG00000004186.1
contig_61	AUGUSTUS	CDS	4464324	4464468	.	-	0	ID=PMILG00000004186.1-cds3;Parent=PMILG00000004186.1
contig_61	AUGUSTUS	CDS	4465260	4465520	.	-	0	ID=PMILG00000004186.1-cds4;Parent=PMILG00000004186.1
contig_61	AUGUSTUS	CDS	4466754	4466858	.	-	0	ID=PMILG00000004186.1-cds5;Parent=PMILG00000004186.1
contig_61	.	gene	4482876	4487815	.	+	.	ID=PMILG00000004187;Name=contig_61.g6039.t1
contig_61	.	mRNA	4482876	4487815	.	+	.	ID=PMILG00000004187.1;Parent=PMILG00000004187;Name=contig_61.g6039.t1
contig_61	.	exon	4482876	4483022	.	+	.	ID=PMILG00000004187.1-exon1;Parent=PMILG00000004187.1
contig_61	.	exon	4483695	4483725	.	+	.	ID=PMILG00000004187.1-exon2;Parent=PMILG00000004187.1
contig_61	.	exon	4485522	4485788	.	+	.	ID=PMILG00000004187.1-exon3;Parent=PMILG00000004187.1
contig_61	.	exon	4487424	4487815	.	+	.	ID=PMILG00000004187.1-exon4;Parent=PMILG00000004187.1
contig_61	.	CDS	4483713	4483725	.	+	0	ID=PMILG00000004187.1-cds1;Parent=PMILG00000004187.1
contig_61	.	CDS	4485522	4485788	.	+	2	ID=PMILG00000004187.1-cds2;Parent=PMILG00000004187.1
contig_61	.	CDS	4487424	4487554	.	+	2	ID=PMILG00000004187.1-cds3;Parent=PMILG00000004187.1
contig_61	.	five_prime_UTR	4482876	4483022	.	+	.	ID=PMILG00000004187.1-five_prime_utr1;Parent=PMILG00000004187.1
contig_61	.	five_prime_UTR	4483695	4483712	.	+	.	ID=PMILG00000004187.1-five_prime_utr2;Parent=PMILG00000004187.1
contig_61	.	three_prime_UTR	4487555	4487815	.	+	.	ID=PMILG00000004187.1-three_prime_utr1;Parent=PMILG00000004187.1
contig_61	AUGUSTUS	gene	4534087	4539552	.	-	.	ID=PMILG00000004188;Name=contig_61.g6040.t1
contig_61	AUGUSTUS	mRNA	4534087	4539552	.	-	.	ID=PMILG00000004188.1;Parent=PMILG00000004188;Name=contig_61.g6040.t1
contig_61	AUGUSTUS	exon	4534087	4534112	.	-	.	ID=PMILG00000004188.1-exon1;Parent=PMILG00000004188.1
contig_61	AUGUSTUS	exon	4539134	4539225	.	-	.	ID=PMILG00000004188.1-exon2;Parent=PMILG00000004188.1
contig_61	AUGUSTUS	exon	4539401	4539552	.	-	.	ID=PMILG00000004188.1-exon3;Parent=PMILG00000004188.1
contig_61	AUGUSTUS	CDS	4534087	4534112	.	-	2	ID=PMILG00000004188.1-cds1;Parent=PMILG00000004188.1
contig_61	AUGUSTUS	CDS	4539134	4539225	.	-	1	ID=PMILG00000004188.1-cds2;Parent=PMILG00000004188.1
contig_61	AUGUSTUS	CDS	4539401	4539552	.	-	0	ID=PMILG00000004188.1-cds3;Parent=PMILG00000004188.1
contig_61	AUGUSTUS	gene	4581051	4622623	.	+	.	ID=PMILG00000004189;Name=contig_61.g6041.t1
contig_61	AUGUSTUS	mRNA	4581051	4622623	.	+	.	ID=PMILG00000004189.1;Parent=PMILG00000004189;Name=contig_61.g6041.t1
contig_61	AUGUSTUS	exon	4581051	4581253	.	+	.	ID=PMILG00000004189.1-exon1;Parent=PMILG00000004189.1
contig_61	AUGUSTUS	exon	4581348	4581648	.	+	.	ID=PMILG00000004189.1-exon2;Parent=PMILG00000004189.1
contig_61	AUGUSTUS	exon	4582055	4582411	.	+	.	ID=PMILG00000004189.1-exon3;Parent=PMILG00000004189.1
contig_61	AUGUSTUS	exon	4583010	4583213	.	+	.	ID=PMILG00000004189.1-exon4;Parent=PMILG00000004189.1
contig_61	AUGUSTUS	exon	4583355	4583475	.	+	.	ID=PMILG00000004189.1-exon5;Parent=PMILG00000004189.1
contig_61	AUGUSTUS	exon	4585163	4585533	.	+	.	ID=PMILG00000004189.1-exon6;Parent=PMILG00000004189.1
contig_61	AUGUSTUS	exon	4604398	4604465	.	+	.	ID=PMILG00000004189.1-exon7;Parent=PMILG00000004189.1
contig_61	AUGUSTUS	exon	4604562	4604749	.	+	.	ID=PMILG00000004189.1-exon8;Parent=PMILG00000004189.1
contig_61	AUGUSTUS	exon	4605490	4605618	.	+	.	ID=PMILG00000004189.1-exon9;Parent=PMILG00000004189.1
contig_61	AUGUSTUS	exon	4606736	4606899	.	+	.	ID=PMILG00000004189.1-exon10;Parent=PMILG00000004189.1
contig_61	AUGUSTUS	exon	4621655	4621741	.	+	.	ID=PMILG00000004189.1-exon11;Parent=PMILG00000004189.1
contig_61	AUGUSTUS	exon	4622123	4622180	.	+	.	ID=PMILG00000004189.1-exon12;Parent=PMILG00000004189.1
contig_61	AUGUSTUS	exon	4622354	4622427	.	+	.	ID=PMILG00000004189.1-exon13;Parent=PMILG00000004189.1
contig_61	AUGUSTUS	exon	4622552	4622623	.	+	.	ID=PMILG00000004189.1-exon14;Parent=PMILG00000004189.1
contig_61	AUGUSTUS	CDS	4581051	4581253	.	+	0	ID=PMILG00000004189.1-cds1;Parent=PMILG00000004189.1
contig_61	AUGUSTUS	CDS	4581348	4581648	.	+	1	ID=PMILG00000004189.1-cds2;Parent=PMILG00000004189.1
contig_61	AUGUSTUS	CDS	4582055	4582411	.	+	0	ID=PMILG00000004189.1-cds3;Parent=PMILG00000004189.1
contig_61	AUGUSTUS	CDS	4583010	4583213	.	+	0	ID=PMILG00000004189.1-cds4;Parent=PMILG00000004189.1
contig_61	AUGUSTUS	CDS	4583355	4583475	.	+	0	ID=PMILG00000004189.1-cds5;Parent=PMILG00000004189.1
contig_61	AUGUSTUS	CDS	4585163	4585533	.	+	2	ID=PMILG00000004189.1-cds6;Parent=PMILG00000004189.1
contig_61	AUGUSTUS	CDS	4604398	4604465	.	+	0	ID=PMILG00000004189.1-cds7;Parent=PMILG00000004189.1
contig_61	AUGUSTUS	CDS	4604562	4604749	.	+	1	ID=PMILG00000004189.1-cds8;Parent=PMILG00000004189.1
contig_61	AUGUSTUS	CDS	4605490	4605618	.	+	2	ID=PMILG00000004189.1-cds9;Parent=PMILG00000004189.1
contig_61	AUGUSTUS	CDS	4606736	4606899	.	+	2	ID=PMILG00000004189.1-cds10;Parent=PMILG00000004189.1
contig_61	AUGUSTUS	CDS	4621655	4621741	.	+	0	ID=PMILG00000004189.1-cds11;Parent=PMILG00000004189.1
contig_61	AUGUSTUS	CDS	4622123	4622180	.	+	0	ID=PMILG00000004189.1-cds12;Parent=PMILG00000004189.1
contig_61	AUGUSTUS	CDS	4622354	4622427	.	+	2	ID=PMILG00000004189.1-cds13;Parent=PMILG00000004189.1
contig_61	AUGUSTUS	CDS	4622552	4622623	.	+	0	ID=PMILG00000004189.1-cds14;Parent=PMILG00000004189.1
contig_61	AUGUSTUS	gene	4625660	4632423	.	-	.	ID=PMILG00000004190;Name=contig_61.g6042.t1
contig_61	AUGUSTUS	mRNA	4625660	4632423	.	-	.	ID=PMILG00000004190.1;Parent=PMILG00000004190;Name=contig_61.g6042.t1
contig_61	AUGUSTUS	exon	4625660	4625932	.	-	.	ID=PMILG00000004190.1-exon1;Parent=PMILG00000004190.1
contig_61	AUGUSTUS	exon	4627297	4627502	.	-	.	ID=PMILG00000004190.1-exon2;Parent=PMILG00000004190.1
contig_61	AUGUSTUS	exon	4627651	4627851	.	-	.	ID=PMILG00000004190.1-exon3;Parent=PMILG00000004190.1
contig_61	AUGUSTUS	exon	4627917	4628070	.	-	.	ID=PMILG00000004190.1-exon4;Parent=PMILG00000004190.1
contig_61	AUGUSTUS	exon	4628765	4629642	.	-	.	ID=PMILG00000004190.1-exon5;Parent=PMILG00000004190.1
contig_61	AUGUSTUS	exon	4630441	4630665	.	-	.	ID=PMILG00000004190.1-exon6;Parent=PMILG00000004190.1
contig_61	AUGUSTUS	exon	4631807	4631899	.	-	.	ID=PMILG00000004190.1-exon7;Parent=PMILG00000004190.1
contig_61	AUGUSTUS	exon	4632003	4632423	.	-	.	ID=PMILG00000004190.1-exon8;Parent=PMILG00000004190.1
contig_61	AUGUSTUS	CDS	4625660	4625932	.	-	0	ID=PMILG00000004190.1-cds1;Parent=PMILG00000004190.1
contig_61	AUGUSTUS	CDS	4627297	4627502	.	-	2	ID=PMILG00000004190.1-cds2;Parent=PMILG00000004190.1
contig_61	AUGUSTUS	CDS	4627651	4627851	.	-	2	ID=PMILG00000004190.1-cds3;Parent=PMILG00000004190.1
contig_61	AUGUSTUS	CDS	4627917	4628070	.	-	0	ID=PMILG00000004190.1-cds4;Parent=PMILG00000004190.1
contig_61	AUGUSTUS	CDS	4628765	4629642	.	-	2	ID=PMILG00000004190.1-cds5;Parent=PMILG00000004190.1
contig_61	AUGUSTUS	CDS	4630441	4630665	.	-	2	ID=PMILG00000004190.1-cds6;Parent=PMILG00000004190.1
contig_61	AUGUSTUS	CDS	4631807	4631899	.	-	2	ID=PMILG00000004190.1-cds7;Parent=PMILG00000004190.1
contig_61	AUGUSTUS	CDS	4632003	4632423	.	-	0	ID=PMILG00000004190.1-cds8;Parent=PMILG00000004190.1
contig_61	.	gene	4635932	4645897	.	+	.	ID=PMILG00000004191;Name=contig_61.g6043.t1
contig_61	.	mRNA	4635932	4645897	.	+	.	ID=PMILG00000004191.1;Parent=PMILG00000004191;Name=contig_61.g6043.t1
contig_61	.	exon	4635932	4636130	.	+	.	ID=PMILG00000004191.1-exon1;Parent=PMILG00000004191.1
contig_61	.	exon	4636552	4636756	.	+	.	ID=PMILG00000004191.1-exon2;Parent=PMILG00000004191.1
contig_61	.	exon	4637768	4637819	.	+	.	ID=PMILG00000004191.1-exon3;Parent=PMILG00000004191.1
contig_61	.	exon	4638265	4638328	.	+	.	ID=PMILG00000004191.1-exon4;Parent=PMILG00000004191.1
contig_61	.	exon	4638463	4638538	.	+	.	ID=PMILG00000004191.1-exon5;Parent=PMILG00000004191.1
contig_61	.	exon	4640742	4640860	.	+	.	ID=PMILG00000004191.1-exon6;Parent=PMILG00000004191.1
contig_61	.	exon	4645027	4645897	.	+	.	ID=PMILG00000004191.1-exon7;Parent=PMILG00000004191.1
contig_61	.	CDS	4636068	4636130	.	+	0	ID=PMILG00000004191.1-cds1;Parent=PMILG00000004191.1
contig_61	.	CDS	4636552	4636756	.	+	0	ID=PMILG00000004191.1-cds2;Parent=PMILG00000004191.1
contig_61	.	CDS	4637768	4637819	.	+	2	ID=PMILG00000004191.1-cds3;Parent=PMILG00000004191.1
contig_61	.	CDS	4638265	4638328	.	+	1	ID=PMILG00000004191.1-cds4;Parent=PMILG00000004191.1
contig_61	.	CDS	4638463	4638538	.	+	0	ID=PMILG00000004191.1-cds5;Parent=PMILG00000004191.1
contig_61	.	CDS	4640742	4640860	.	+	2	ID=PMILG00000004191.1-cds6;Parent=PMILG00000004191.1
contig_61	.	CDS	4645027	4645053	.	+	0	ID=PMILG00000004191.1-cds7;Parent=PMILG00000004191.1
contig_61	.	five_prime_UTR	4635932	4636067	.	+	.	ID=PMILG00000004191.1-five_prime_utr1;Parent=PMILG00000004191.1
contig_61	.	three_prime_UTR	4645054	4645897	.	+	.	ID=PMILG00000004191.1-three_prime_utr1;Parent=PMILG00000004191.1
contig_61	AUGUSTUS	gene	4650910	4666516	.	-	.	ID=PMILG00000004192;Name=contig_61.g6044.t1
contig_61	AUGUSTUS	mRNA	4650910	4666516	.	-	.	ID=PMILG00000004192.1;Parent=PMILG00000004192;Name=contig_61.g6044.t1
contig_61	AUGUSTUS	exon	4650910	4651009	.	-	.	ID=PMILG00000004192.1-exon1;Parent=PMILG00000004192.1
contig_61	AUGUSTUS	exon	4652371	4652447	.	-	.	ID=PMILG00000004192.1-exon2;Parent=PMILG00000004192.1
contig_61	AUGUSTUS	exon	4652958	4653110	.	-	.	ID=PMILG00000004192.1-exon3;Parent=PMILG00000004192.1
contig_61	AUGUSTUS	exon	4653237	4653302	.	-	.	ID=PMILG00000004192.1-exon4;Parent=PMILG00000004192.1
contig_61	AUGUSTUS	exon	4653432	4653565	.	-	.	ID=PMILG00000004192.1-exon5;Parent=PMILG00000004192.1
contig_61	AUGUSTUS	exon	4653734	4653853	.	-	.	ID=PMILG00000004192.1-exon6;Parent=PMILG00000004192.1
contig_61	AUGUSTUS	exon	4653966	4654024	.	-	.	ID=PMILG00000004192.1-exon7;Parent=PMILG00000004192.1
contig_61	AUGUSTUS	exon	4654378	4654481	.	-	.	ID=PMILG00000004192.1-exon8;Parent=PMILG00000004192.1
contig_61	AUGUSTUS	exon	4654571	4654654	.	-	.	ID=PMILG00000004192.1-exon9;Parent=PMILG00000004192.1
contig_61	AUGUSTUS	exon	4654745	4654843	.	-	.	ID=PMILG00000004192.1-exon10;Parent=PMILG00000004192.1
contig_61	AUGUSTUS	exon	4655857	4655985	.	-	.	ID=PMILG00000004192.1-exon11;Parent=PMILG00000004192.1
contig_61	AUGUSTUS	exon	4656070	4656163	.	-	.	ID=PMILG00000004192.1-exon12;Parent=PMILG00000004192.1
contig_61	AUGUSTUS	exon	4656253	4656389	.	-	.	ID=PMILG00000004192.1-exon13;Parent=PMILG00000004192.1
contig_61	AUGUSTUS	exon	4659931	4660020	.	-	.	ID=PMILG00000004192.1-exon14;Parent=PMILG00000004192.1
contig_61	AUGUSTUS	exon	4660314	4660448	.	-	.	ID=PMILG00000004192.1-exon15;Parent=PMILG00000004192.1
contig_61	AUGUSTUS	exon	4660695	4660760	.	-	.	ID=PMILG00000004192.1-exon16;Parent=PMILG00000004192.1
contig_61	AUGUSTUS	exon	4662343	4662461	.	-	.	ID=PMILG00000004192.1-exon17;Parent=PMILG00000004192.1
contig_61	AUGUSTUS	exon	4662987	4663082	.	-	.	ID=PMILG00000004192.1-exon18;Parent=PMILG00000004192.1
contig_61	AUGUSTUS	exon	4664575	4664655	.	-	.	ID=PMILG00000004192.1-exon19;Parent=PMILG00000004192.1
contig_61	AUGUSTUS	exon	4664761	4664922	.	-	.	ID=PMILG00000004192.1-exon20;Parent=PMILG00000004192.1
contig_61	AUGUSTUS	exon	4665058	4665117	.	-	.	ID=PMILG00000004192.1-exon21;Parent=PMILG00000004192.1
contig_61	AUGUSTUS	exon	4666360	4666516	.	-	.	ID=PMILG00000004192.1-exon22;Parent=PMILG00000004192.1
contig_61	AUGUSTUS	CDS	4650910	4651009	.	-	1	ID=PMILG00000004192.1-cds1;Parent=PMILG00000004192.1
contig_61	AUGUSTUS	CDS	4652371	4652447	.	-	0	ID=PMILG00000004192.1-cds2;Parent=PMILG00000004192.1
contig_61	AUGUSTUS	CDS	4652958	4653110	.	-	0	ID=PMILG00000004192.1-cds3;Parent=PMILG00000004192.1
contig_61	AUGUSTUS	CDS	4653237	4653302	.	-	0	ID=PMILG00000004192.1-cds4;Parent=PMILG00000004192.1
contig_61	AUGUSTUS	CDS	4653432	4653565	.	-	2	ID=PMILG00000004192.1-cds5;Parent=PMILG00000004192.1
contig_61	AUGUSTUS	CDS	4653734	4653853	.	-	2	ID=PMILG00000004192.1-cds6;Parent=PMILG00000004192.1
contig_61	AUGUSTUS	CDS	4653966	4654024	.	-	1	ID=PMILG00000004192.1-cds7;Parent=PMILG00000004192.1
contig_61	AUGUSTUS	CDS	4654378	4654481	.	-	0	ID=PMILG00000004192.1-cds8;Parent=PMILG00000004192.1
contig_61	AUGUSTUS	CDS	4654571	4654654	.	-	0	ID=PMILG00000004192.1-cds9;Parent=PMILG00000004192.1
contig_61	AUGUSTUS	CDS	4654745	4654843	.	-	0	ID=PMILG00000004192.1-cds10;Parent=PMILG00000004192.1
contig_61	AUGUSTUS	CDS	4655857	4655985	.	-	0	ID=PMILG00000004192.1-cds11;Parent=PMILG00000004192.1
contig_61	AUGUSTUS	CDS	4656070	4656163	.	-	1	ID=PMILG00000004192.1-cds12;Parent=PMILG00000004192.1
contig_61	AUGUSTUS	CDS	4656253	4656389	.	-	0	ID=PMILG00000004192.1-cds13;Parent=PMILG00000004192.1
contig_61	AUGUSTUS	CDS	4659931	4660020	.	-	0	ID=PMILG00000004192.1-cds14;Parent=PMILG00000004192.1
contig_61	AUGUSTUS	CDS	4660314	4660448	.	-	0	ID=PMILG00000004192.1-cds15;Parent=PMILG00000004192.1
contig_61	AUGUSTUS	CDS	4660695	4660760	.	-	0	ID=PMILG00000004192.1-cds16;Parent=PMILG00000004192.1
contig_61	AUGUSTUS	CDS	4662343	4662461	.	-	2	ID=PMILG00000004192.1-cds17;Parent=PMILG00000004192.1
contig_61	AUGUSTUS	CDS	4662987	4663082	.	-	2	ID=PMILG00000004192.1-cds18;Parent=PMILG00000004192.1
contig_61	AUGUSTUS	CDS	4664575	4664655	.	-	2	ID=PMILG00000004192.1-cds19;Parent=PMILG00000004192.1
contig_61	AUGUSTUS	CDS	4664761	4664922	.	-	2	ID=PMILG00000004192.1-cds20;Parent=PMILG00000004192.1
contig_61	AUGUSTUS	CDS	4665058	4665117	.	-	2	ID=PMILG00000004192.1-cds21;Parent=PMILG00000004192.1
contig_61	AUGUSTUS	CDS	4666360	4666516	.	-	0	ID=PMILG00000004192.1-cds22;Parent=PMILG00000004192.1
contig_61	.	gene	4686168	4692062	.	+	.	ID=PMILG00000004193;Name=contig_61.g6045.t1
contig_61	.	mRNA	4686168	4692062	.	+	.	ID=PMILG00000004193.1;Parent=PMILG00000004193;Name=contig_61.g6045.t1
contig_61	.	exon	4686168	4686528	.	+	.	ID=PMILG00000004193.1-exon1;Parent=PMILG00000004193.1
contig_61	.	exon	4687776	4687978	.	+	.	ID=PMILG00000004193.1-exon2;Parent=PMILG00000004193.1
contig_61	.	exon	4688637	4688742	.	+	.	ID=PMILG00000004193.1-exon3;Parent=PMILG00000004193.1
contig_61	.	exon	4688830	4688941	.	+	.	ID=PMILG00000004193.1-exon4;Parent=PMILG00000004193.1
contig_61	.	exon	4689048	4689127	.	+	.	ID=PMILG00000004193.1-exon5;Parent=PMILG00000004193.1
contig_61	.	exon	4689224	4689350	.	+	.	ID=PMILG00000004193.1-exon6;Parent=PMILG00000004193.1
contig_61	.	exon	4690732	4690828	.	+	.	ID=PMILG00000004193.1-exon7;Parent=PMILG00000004193.1
contig_61	.	exon	4690988	4691107	.	+	.	ID=PMILG00000004193.1-exon8;Parent=PMILG00000004193.1
contig_61	.	exon	4691739	4692062	.	+	.	ID=PMILG00000004193.1-exon9;Parent=PMILG00000004193.1
contig_61	.	CDS	4686285	4686528	.	+	0	ID=PMILG00000004193.1-cds1;Parent=PMILG00000004193.1
contig_61	.	CDS	4687776	4687978	.	+	2	ID=PMILG00000004193.1-cds2;Parent=PMILG00000004193.1
contig_61	.	CDS	4688637	4688742	.	+	0	ID=PMILG00000004193.1-cds3;Parent=PMILG00000004193.1
contig_61	.	CDS	4688830	4688941	.	+	2	ID=PMILG00000004193.1-cds4;Parent=PMILG00000004193.1
contig_61	.	CDS	4689048	4689127	.	+	1	ID=PMILG00000004193.1-cds5;Parent=PMILG00000004193.1
contig_61	.	CDS	4689224	4689350	.	+	2	ID=PMILG00000004193.1-cds6;Parent=PMILG00000004193.1
contig_61	.	CDS	4690732	4690828	.	+	1	ID=PMILG00000004193.1-cds7;Parent=PMILG00000004193.1
contig_61	.	CDS	4690988	4691107	.	+	0	ID=PMILG00000004193.1-cds8;Parent=PMILG00000004193.1
contig_61	.	CDS	4691739	4691870	.	+	0	ID=PMILG00000004193.1-cds9;Parent=PMILG00000004193.1
contig_61	.	five_prime_UTR	4686168	4686284	.	+	.	ID=PMILG00000004193.1-five_prime_utr1;Parent=PMILG00000004193.1
contig_61	.	three_prime_UTR	4691871	4692062	.	+	.	ID=PMILG00000004193.1-three_prime_utr1;Parent=PMILG00000004193.1
contig_61	.	gene	4696147	4703747	.	+	.	ID=PMILG00000004194;Name=contig_61.g6046.t1
contig_61	.	mRNA	4696147	4703747	.	+	.	ID=PMILG00000004194.1;Parent=PMILG00000004194;Name=contig_61.g6046.t1
contig_61	.	exon	4696147	4696275	.	+	.	ID=PMILG00000004194.1-exon1;Parent=PMILG00000004194.1
contig_61	.	exon	4697594	4697705	.	+	.	ID=PMILG00000004194.1-exon2;Parent=PMILG00000004194.1
contig_61	.	exon	4700539	4700664	.	+	.	ID=PMILG00000004194.1-exon3;Parent=PMILG00000004194.1
contig_61	.	exon	4700775	4700933	.	+	.	ID=PMILG00000004194.1-exon4;Parent=PMILG00000004194.1
contig_61	.	exon	4701691	4701784	.	+	.	ID=PMILG00000004194.1-exon5;Parent=PMILG00000004194.1
contig_61	.	exon	4702109	4702404	.	+	.	ID=PMILG00000004194.1-exon6;Parent=PMILG00000004194.1
contig_61	.	exon	4702514	4702606	.	+	.	ID=PMILG00000004194.1-exon7;Parent=PMILG00000004194.1
contig_61	.	exon	4702800	4702858	.	+	.	ID=PMILG00000004194.1-exon8;Parent=PMILG00000004194.1
contig_61	.	exon	4702964	4703747	.	+	.	ID=PMILG00000004194.1-exon9;Parent=PMILG00000004194.1
contig_61	.	CDS	4696225	4696275	.	+	0	ID=PMILG00000004194.1-cds1;Parent=PMILG00000004194.1
contig_61	.	CDS	4697594	4697705	.	+	0	ID=PMILG00000004194.1-cds2;Parent=PMILG00000004194.1
contig_61	.	CDS	4700539	4700664	.	+	2	ID=PMILG00000004194.1-cds3;Parent=PMILG00000004194.1
contig_61	.	CDS	4700775	4700933	.	+	2	ID=PMILG00000004194.1-cds4;Parent=PMILG00000004194.1
contig_61	.	CDS	4701691	4701784	.	+	2	ID=PMILG00000004194.1-cds5;Parent=PMILG00000004194.1
contig_61	.	CDS	4702109	4702404	.	+	1	ID=PMILG00000004194.1-cds6;Parent=PMILG00000004194.1
contig_61	.	CDS	4702514	4702606	.	+	2	ID=PMILG00000004194.1-cds7;Parent=PMILG00000004194.1
contig_61	.	CDS	4702800	4702858	.	+	2	ID=PMILG00000004194.1-cds8;Parent=PMILG00000004194.1
contig_61	.	CDS	4702964	4703497	.	+	0	ID=PMILG00000004194.1-cds9;Parent=PMILG00000004194.1
contig_61	.	five_prime_UTR	4696147	4696224	.	+	.	ID=PMILG00000004194.1-five_prime_utr1;Parent=PMILG00000004194.1
contig_61	.	three_prime_UTR	4703498	4703747	.	+	.	ID=PMILG00000004194.1-three_prime_utr1;Parent=PMILG00000004194.1
contig_61	AUGUSTUS	gene	4707117	4748516	.	+	.	ID=PMILG00000004195;Name=contig_61.g6047.t1
contig_61	AUGUSTUS	mRNA	4707117	4748516	.	+	.	ID=PMILG00000004195.1;Parent=PMILG00000004195;Name=contig_61.g6047.t1
contig_61	AUGUSTUS	exon	4707117	4707524	.	+	.	ID=PMILG00000004195.1-exon1;Parent=PMILG00000004195.1
contig_61	AUGUSTUS	exon	4734769	4734864	.	+	.	ID=PMILG00000004195.1-exon2;Parent=PMILG00000004195.1
contig_61	AUGUSTUS	exon	4740425	4740681	.	+	.	ID=PMILG00000004195.1-exon3;Parent=PMILG00000004195.1
contig_61	AUGUSTUS	exon	4742518	4742633	.	+	.	ID=PMILG00000004195.1-exon4;Parent=PMILG00000004195.1
contig_61	AUGUSTUS	exon	4747966	4748516	.	+	.	ID=PMILG00000004195.1-exon5;Parent=PMILG00000004195.1
contig_61	AUGUSTUS	CDS	4707117	4707524	.	+	0	ID=PMILG00000004195.1-cds1;Parent=PMILG00000004195.1
contig_61	AUGUSTUS	CDS	4734769	4734864	.	+	0	ID=PMILG00000004195.1-cds2;Parent=PMILG00000004195.1
contig_61	AUGUSTUS	CDS	4740425	4740681	.	+	0	ID=PMILG00000004195.1-cds3;Parent=PMILG00000004195.1
contig_61	AUGUSTUS	CDS	4742518	4742633	.	+	1	ID=PMILG00000004195.1-cds4;Parent=PMILG00000004195.1
contig_61	AUGUSTUS	CDS	4747966	4748516	.	+	2	ID=PMILG00000004195.1-cds5;Parent=PMILG00000004195.1
contig_61	AUGUSTUS	gene	4765615	4773470	.	+	.	ID=PMILG00000004196;Name=contig_61.g6048.t1
contig_61	AUGUSTUS	mRNA	4765615	4773470	.	+	.	ID=PMILG00000004196.1;Parent=PMILG00000004196;Name=contig_61.g6048.t1
contig_61	AUGUSTUS	exon	4765615	4765652	.	+	.	ID=PMILG00000004196.1-exon1;Parent=PMILG00000004196.1
contig_61	AUGUSTUS	exon	4769260	4769323	.	+	.	ID=PMILG00000004196.1-exon2;Parent=PMILG00000004196.1
contig_61	AUGUSTUS	exon	4771330	4771570	.	+	.	ID=PMILG00000004196.1-exon3;Parent=PMILG00000004196.1
contig_61	AUGUSTUS	exon	4772650	4772775	.	+	.	ID=PMILG00000004196.1-exon4;Parent=PMILG00000004196.1
contig_61	AUGUSTUS	exon	4773139	4773470	.	+	.	ID=PMILG00000004196.1-exon5;Parent=PMILG00000004196.1
contig_61	AUGUSTUS	CDS	4765615	4765652	.	+	0	ID=PMILG00000004196.1-cds1;Parent=PMILG00000004196.1
contig_61	AUGUSTUS	CDS	4769260	4769323	.	+	1	ID=PMILG00000004196.1-cds2;Parent=PMILG00000004196.1
contig_61	AUGUSTUS	CDS	4771330	4771570	.	+	0	ID=PMILG00000004196.1-cds3;Parent=PMILG00000004196.1
contig_61	AUGUSTUS	CDS	4772650	4772775	.	+	2	ID=PMILG00000004196.1-cds4;Parent=PMILG00000004196.1
contig_61	AUGUSTUS	CDS	4773139	4773470	.	+	2	ID=PMILG00000004196.1-cds5;Parent=PMILG00000004196.1
contig_61	AUGUSTUS	gene	4776982	4779693	.	+	.	ID=PMILG00000004197;Name=contig_61.g6049.t1
contig_61	AUGUSTUS	mRNA	4776982	4779693	.	+	.	ID=PMILG00000004197.1;Parent=PMILG00000004197;Name=contig_61.g6049.t1
contig_61	AUGUSTUS	exon	4776982	4777289	.	+	.	ID=PMILG00000004197.1-exon1;Parent=PMILG00000004197.1
contig_61	AUGUSTUS	exon	4779132	4779210	.	+	.	ID=PMILG00000004197.1-exon2;Parent=PMILG00000004197.1
contig_61	AUGUSTUS	exon	4779297	4779491	.	+	.	ID=PMILG00000004197.1-exon3;Parent=PMILG00000004197.1
contig_61	AUGUSTUS	exon	4779574	4779693	.	+	.	ID=PMILG00000004197.1-exon4;Parent=PMILG00000004197.1
contig_61	AUGUSTUS	CDS	4776982	4777289	.	+	0	ID=PMILG00000004197.1-cds1;Parent=PMILG00000004197.1
contig_61	AUGUSTUS	CDS	4779132	4779210	.	+	1	ID=PMILG00000004197.1-cds2;Parent=PMILG00000004197.1
contig_61	AUGUSTUS	CDS	4779297	4779491	.	+	0	ID=PMILG00000004197.1-cds3;Parent=PMILG00000004197.1
contig_61	AUGUSTUS	CDS	4779574	4779693	.	+	0	ID=PMILG00000004197.1-cds4;Parent=PMILG00000004197.1
contig_61	.	gene	4787515	4795581	.	+	.	ID=PMILG00000004198;Name=contig_61.g6050.t1
contig_61	.	mRNA	4787515	4795581	.	+	.	ID=PMILG00000004198.1;Parent=PMILG00000004198;Name=contig_61.g6050.t1
contig_61	.	exon	4787515	4787596	.	+	.	ID=PMILG00000004198.1-exon1;Parent=PMILG00000004198.1
contig_61	.	exon	4789110	4789209	.	+	.	ID=PMILG00000004198.1-exon2;Parent=PMILG00000004198.1
contig_61	.	exon	4789327	4789416	.	+	.	ID=PMILG00000004198.1-exon3;Parent=PMILG00000004198.1
contig_61	.	exon	4789513	4789608	.	+	.	ID=PMILG00000004198.1-exon4;Parent=PMILG00000004198.1
contig_61	.	exon	4793395	4793532	.	+	.	ID=PMILG00000004198.1-exon5;Parent=PMILG00000004198.1
contig_61	.	exon	4793623	4795013	.	+	.	ID=PMILG00000004198.1-exon6;Parent=PMILG00000004198.1
contig_61	.	exon	4795250	4795581	.	+	.	ID=PMILG00000004198.1-exon7;Parent=PMILG00000004198.1
contig_61	.	CDS	4789205	4789209	.	+	0	ID=PMILG00000004198.1-cds1;Parent=PMILG00000004198.1
contig_61	.	CDS	4789327	4789416	.	+	1	ID=PMILG00000004198.1-cds2;Parent=PMILG00000004198.1
contig_61	.	CDS	4789513	4789608	.	+	1	ID=PMILG00000004198.1-cds3;Parent=PMILG00000004198.1
contig_61	.	CDS	4793395	4793532	.	+	1	ID=PMILG00000004198.1-cds4;Parent=PMILG00000004198.1
contig_61	.	CDS	4793623	4794307	.	+	1	ID=PMILG00000004198.1-cds5;Parent=PMILG00000004198.1
contig_61	.	five_prime_UTR	4787515	4787596	.	+	.	ID=PMILG00000004198.1-five_prime_utr1;Parent=PMILG00000004198.1
contig_61	.	five_prime_UTR	4789110	4789204	.	+	.	ID=PMILG00000004198.1-five_prime_utr2;Parent=PMILG00000004198.1
contig_61	.	three_prime_UTR	4794308	4795013	.	+	.	ID=PMILG00000004198.1-three_prime_utr1;Parent=PMILG00000004198.1
contig_61	.	three_prime_UTR	4795250	4795581	.	+	.	ID=PMILG00000004198.1-three_prime_utr2;Parent=PMILG00000004198.1
contig_61	.	mRNA	4787515	4795581	.	+	.	ID=PMILG00000004198.2;Parent=PMILG00000004198;Name=contig_61.g6050.t1
contig_61	.	exon	4787515	4787596	.	+	.	ID=PMILG00000004198.2-exon1;Parent=PMILG00000004198.2
contig_61	.	exon	4789110	4789209	.	+	.	ID=PMILG00000004198.2-exon2;Parent=PMILG00000004198.2
contig_61	.	exon	4789327	4789416	.	+	.	ID=PMILG00000004198.2-exon3;Parent=PMILG00000004198.2
contig_61	.	exon	4789513	4789608	.	+	.	ID=PMILG00000004198.2-exon4;Parent=PMILG00000004198.2
contig_61	.	exon	4793395	4793532	.	+	.	ID=PMILG00000004198.2-exon5;Parent=PMILG00000004198.2
contig_61	.	exon	4793623	4795581	.	+	.	ID=PMILG00000004198.2-exon6;Parent=PMILG00000004198.2
contig_61	.	CDS	4789205	4789209	.	+	0	ID=PMILG00000004198.2-cds1;Parent=PMILG00000004198.2
contig_61	.	CDS	4789327	4789416	.	+	1	ID=PMILG00000004198.2-cds2;Parent=PMILG00000004198.2
contig_61	.	CDS	4789513	4789608	.	+	1	ID=PMILG00000004198.2-cds3;Parent=PMILG00000004198.2
contig_61	.	CDS	4793395	4793532	.	+	1	ID=PMILG00000004198.2-cds4;Parent=PMILG00000004198.2
contig_61	.	CDS	4793623	4794307	.	+	1	ID=PMILG00000004198.2-cds5;Parent=PMILG00000004198.2
contig_61	.	five_prime_UTR	4787515	4787596	.	+	.	ID=PMILG00000004198.2-five_prime_utr1;Parent=PMILG00000004198.2
contig_61	.	five_prime_UTR	4789110	4789204	.	+	.	ID=PMILG00000004198.2-five_prime_utr2;Parent=PMILG00000004198.2
contig_61	.	three_prime_UTR	4794308	4795581	.	+	.	ID=PMILG00000004198.2-three_prime_utr1;Parent=PMILG00000004198.2
contig_61	AUGUSTUS	gene	4798444	4806241	.	-	.	ID=PMILG00000004199;Name=contig_61.g6051.t1
contig_61	AUGUSTUS	mRNA	4798444	4806241	.	-	.	ID=PMILG00000004199.1;Parent=PMILG00000004199;Name=contig_61.g6051.t1
contig_61	AUGUSTUS	exon	4798444	4798645	.	-	.	ID=PMILG00000004199.1-exon1;Parent=PMILG00000004199.1
contig_61	AUGUSTUS	exon	4798734	4798795	.	-	.	ID=PMILG00000004199.1-exon2;Parent=PMILG00000004199.1
contig_61	AUGUSTUS	exon	4800501	4800618	.	-	.	ID=PMILG00000004199.1-exon3;Parent=PMILG00000004199.1
contig_61	AUGUSTUS	exon	4800741	4800877	.	-	.	ID=PMILG00000004199.1-exon4;Parent=PMILG00000004199.1
contig_61	AUGUSTUS	exon	4801369	4801510	.	-	.	ID=PMILG00000004199.1-exon5;Parent=PMILG00000004199.1
contig_61	AUGUSTUS	exon	4802177	4802289	.	-	.	ID=PMILG00000004199.1-exon6;Parent=PMILG00000004199.1
contig_61	AUGUSTUS	exon	4802467	4802581	.	-	.	ID=PMILG00000004199.1-exon7;Parent=PMILG00000004199.1
contig_61	AUGUSTUS	exon	4802691	4802788	.	-	.	ID=PMILG00000004199.1-exon8;Parent=PMILG00000004199.1
contig_61	AUGUSTUS	exon	4803147	4803245	.	-	.	ID=PMILG00000004199.1-exon9;Parent=PMILG00000004199.1
contig_61	AUGUSTUS	exon	4803498	4803608	.	-	.	ID=PMILG00000004199.1-exon10;Parent=PMILG00000004199.1
contig_61	AUGUSTUS	exon	4804875	4804937	.	-	.	ID=PMILG00000004199.1-exon11;Parent=PMILG00000004199.1
contig_61	AUGUSTUS	exon	4805319	4805414	.	-	.	ID=PMILG00000004199.1-exon12;Parent=PMILG00000004199.1
contig_61	AUGUSTUS	exon	4806239	4806241	.	-	.	ID=PMILG00000004199.1-exon13;Parent=PMILG00000004199.1
contig_61	AUGUSTUS	CDS	4798444	4798645	.	-	1	ID=PMILG00000004199.1-cds1;Parent=PMILG00000004199.1
contig_61	AUGUSTUS	CDS	4798734	4798795	.	-	0	ID=PMILG00000004199.1-cds2;Parent=PMILG00000004199.1
contig_61	AUGUSTUS	CDS	4800501	4800618	.	-	1	ID=PMILG00000004199.1-cds3;Parent=PMILG00000004199.1
contig_61	AUGUSTUS	CDS	4800741	4800877	.	-	0	ID=PMILG00000004199.1-cds4;Parent=PMILG00000004199.1
contig_61	AUGUSTUS	CDS	4801369	4801510	.	-	1	ID=PMILG00000004199.1-cds5;Parent=PMILG00000004199.1
contig_61	AUGUSTUS	CDS	4802177	4802289	.	-	0	ID=PMILG00000004199.1-cds6;Parent=PMILG00000004199.1
contig_61	AUGUSTUS	CDS	4802467	4802581	.	-	1	ID=PMILG00000004199.1-cds7;Parent=PMILG00000004199.1
contig_61	AUGUSTUS	CDS	4802691	4802788	.	-	0	ID=PMILG00000004199.1-cds8;Parent=PMILG00000004199.1
contig_61	AUGUSTUS	CDS	4803147	4803245	.	-	0	ID=PMILG00000004199.1-cds9;Parent=PMILG00000004199.1
contig_61	AUGUSTUS	CDS	4803498	4803608	.	-	0	ID=PMILG00000004199.1-cds10;Parent=PMILG00000004199.1
contig_61	AUGUSTUS	CDS	4804875	4804937	.	-	0	ID=PMILG00000004199.1-cds11;Parent=PMILG00000004199.1
contig_61	AUGUSTUS	CDS	4805319	4805414	.	-	0	ID=PMILG00000004199.1-cds12;Parent=PMILG00000004199.1
contig_61	AUGUSTUS	CDS	4806239	4806241	.	-	0	ID=PMILG00000004199.1-cds13;Parent=PMILG00000004199.1
contig_61	AUGUSTUS	gene	4806580	4813994	.	-	.	ID=PMILG00000004200;Name=contig_61.g6052.t1
contig_61	AUGUSTUS	mRNA	4806580	4813994	.	-	.	ID=PMILG00000004200.1;Parent=PMILG00000004200;Name=contig_61.g6052.t1
contig_61	AUGUSTUS	exon	4806580	4806716	.	-	.	ID=PMILG00000004200.1-exon1;Parent=PMILG00000004200.1
contig_61	AUGUSTUS	exon	4807481	4807552	.	-	.	ID=PMILG00000004200.1-exon2;Parent=PMILG00000004200.1
contig_61	AUGUSTUS	exon	4807825	4807990	.	-	.	ID=PMILG00000004200.1-exon3;Parent=PMILG00000004200.1
contig_61	AUGUSTUS	exon	4808597	4808808	.	-	.	ID=PMILG00000004200.1-exon4;Parent=PMILG00000004200.1
contig_61	AUGUSTUS	exon	4811818	4811938	.	-	.	ID=PMILG00000004200.1-exon5;Parent=PMILG00000004200.1
contig_61	AUGUSTUS	exon	4812039	4812215	.	-	.	ID=PMILG00000004200.1-exon6;Parent=PMILG00000004200.1
contig_61	AUGUSTUS	exon	4813980	4813994	.	-	.	ID=PMILG00000004200.1-exon7;Parent=PMILG00000004200.1
contig_61	AUGUSTUS	CDS	4806580	4806716	.	-	2	ID=PMILG00000004200.1-cds1;Parent=PMILG00000004200.1
contig_61	AUGUSTUS	CDS	4807481	4807552	.	-	2	ID=PMILG00000004200.1-cds2;Parent=PMILG00000004200.1
contig_61	AUGUSTUS	CDS	4807825	4807990	.	-	0	ID=PMILG00000004200.1-cds3;Parent=PMILG00000004200.1
contig_61	AUGUSTUS	CDS	4808597	4808808	.	-	2	ID=PMILG00000004200.1-cds4;Parent=PMILG00000004200.1
contig_61	AUGUSTUS	CDS	4811818	4811938	.	-	0	ID=PMILG00000004200.1-cds5;Parent=PMILG00000004200.1
contig_61	AUGUSTUS	CDS	4812039	4812215	.	-	0	ID=PMILG00000004200.1-cds6;Parent=PMILG00000004200.1
contig_61	AUGUSTUS	CDS	4813980	4813994	.	-	0	ID=PMILG00000004200.1-cds7;Parent=PMILG00000004200.1
contig_61	.	gene	4817064	4822475	.	+	.	ID=PMILG00000004201;Name=contig_61.g6053.t1
contig_61	.	mRNA	4817064	4822475	.	+	.	ID=PMILG00000004201.1;Parent=PMILG00000004201;Name=contig_61.g6053.t1
contig_61	.	exon	4817064	4817153	.	+	.	ID=PMILG00000004201.1-exon1;Parent=PMILG00000004201.1
contig_61	.	exon	4818785	4818895	.	+	.	ID=PMILG00000004201.1-exon2;Parent=PMILG00000004201.1
contig_61	.	exon	4819837	4819939	.	+	.	ID=PMILG00000004201.1-exon3;Parent=PMILG00000004201.1
contig_61	.	exon	4820054	4820194	.	+	.	ID=PMILG00000004201.1-exon4;Parent=PMILG00000004201.1
contig_61	.	exon	4821905	4822475	.	+	.	ID=PMILG00000004201.1-exon5;Parent=PMILG00000004201.1
contig_61	.	CDS	4818818	4818895	.	+	0	ID=PMILG00000004201.1-cds1;Parent=PMILG00000004201.1
contig_61	.	CDS	4819837	4819939	.	+	0	ID=PMILG00000004201.1-cds2;Parent=PMILG00000004201.1
contig_61	.	CDS	4820054	4820194	.	+	2	ID=PMILG00000004201.1-cds3;Parent=PMILG00000004201.1
contig_61	.	CDS	4821905	4822080	.	+	2	ID=PMILG00000004201.1-cds4;Parent=PMILG00000004201.1
contig_61	.	five_prime_UTR	4817064	4817153	.	+	.	ID=PMILG00000004201.1-five_prime_utr1;Parent=PMILG00000004201.1
contig_61	.	five_prime_UTR	4818785	4818817	.	+	.	ID=PMILG00000004201.1-five_prime_utr2;Parent=PMILG00000004201.1
contig_61	.	three_prime_UTR	4822081	4822475	.	+	.	ID=PMILG00000004201.1-three_prime_utr1;Parent=PMILG00000004201.1
contig_61	AUGUSTUS	gene	4823546	4827479	.	+	.	ID=PMILG00000004202;Name=contig_61.g6054.t1
contig_61	AUGUSTUS	mRNA	4823546	4827479	.	+	.	ID=PMILG00000004202.1;Parent=PMILG00000004202;Name=contig_61.g6054.t1
contig_61	AUGUSTUS	exon	4823546	4824013	.	+	.	ID=PMILG00000004202.1-exon1;Parent=PMILG00000004202.1
contig_61	AUGUSTUS	exon	4824462	4824608	.	+	.	ID=PMILG00000004202.1-exon2;Parent=PMILG00000004202.1
contig_61	AUGUSTUS	exon	4827351	4827479	.	+	.	ID=PMILG00000004202.1-exon3;Parent=PMILG00000004202.1
contig_61	AUGUSTUS	CDS	4823546	4824013	.	+	0	ID=PMILG00000004202.1-cds1;Parent=PMILG00000004202.1
contig_61	AUGUSTUS	CDS	4824462	4824608	.	+	0	ID=PMILG00000004202.1-cds2;Parent=PMILG00000004202.1
contig_61	AUGUSTUS	CDS	4827351	4827479	.	+	0	ID=PMILG00000004202.1-cds3;Parent=PMILG00000004202.1
contig_61	.	gene	4831491	4839496	.	+	.	ID=PMILG00000004203;Name=contig_61.g6055.t1
contig_61	.	mRNA	4831491	4839496	.	+	.	ID=PMILG00000004203.1;Parent=PMILG00000004203;Name=contig_61.g6055.t1
contig_61	.	exon	4831491	4831693	.	+	.	ID=PMILG00000004203.1-exon1;Parent=PMILG00000004203.1
contig_61	.	exon	4831914	4832001	.	+	.	ID=PMILG00000004203.1-exon2;Parent=PMILG00000004203.1
contig_61	.	exon	4833088	4833144	.	+	.	ID=PMILG00000004203.1-exon3;Parent=PMILG00000004203.1
contig_61	.	exon	4833224	4833280	.	+	.	ID=PMILG00000004203.1-exon4;Parent=PMILG00000004203.1
contig_61	.	exon	4833371	4833485	.	+	.	ID=PMILG00000004203.1-exon5;Parent=PMILG00000004203.1
contig_61	.	exon	4833572	4833640	.	+	.	ID=PMILG00000004203.1-exon6;Parent=PMILG00000004203.1
contig_61	.	exon	4833752	4833873	.	+	.	ID=PMILG00000004203.1-exon7;Parent=PMILG00000004203.1
contig_61	.	exon	4834553	4834708	.	+	.	ID=PMILG00000004203.1-exon8;Parent=PMILG00000004203.1
contig_61	.	exon	4834806	4834877	.	+	.	ID=PMILG00000004203.1-exon9;Parent=PMILG00000004203.1
contig_61	.	exon	4835652	4835692	.	+	.	ID=PMILG00000004203.1-exon10;Parent=PMILG00000004203.1
contig_61	.	exon	4835774	4835870	.	+	.	ID=PMILG00000004203.1-exon11;Parent=PMILG00000004203.1
contig_61	.	exon	4836170	4836307	.	+	.	ID=PMILG00000004203.1-exon12;Parent=PMILG00000004203.1
contig_61	.	exon	4836430	4836566	.	+	.	ID=PMILG00000004203.1-exon13;Parent=PMILG00000004203.1
contig_61	.	exon	4836646	4836715	.	+	.	ID=PMILG00000004203.1-exon14;Parent=PMILG00000004203.1
contig_61	.	exon	4837757	4837864	.	+	.	ID=PMILG00000004203.1-exon15;Parent=PMILG00000004203.1
contig_61	.	exon	4838982	4839496	.	+	.	ID=PMILG00000004203.1-exon16;Parent=PMILG00000004203.1
contig_61	.	CDS	4831677	4831693	.	+	0	ID=PMILG00000004203.1-cds1;Parent=PMILG00000004203.1
contig_61	.	CDS	4831914	4832001	.	+	1	ID=PMILG00000004203.1-cds2;Parent=PMILG00000004203.1
contig_61	.	CDS	4833088	4833144	.	+	0	ID=PMILG00000004203.1-cds3;Parent=PMILG00000004203.1
contig_61	.	CDS	4833224	4833280	.	+	0	ID=PMILG00000004203.1-cds4;Parent=PMILG00000004203.1
contig_61	.	CDS	4833371	4833485	.	+	0	ID=PMILG00000004203.1-cds5;Parent=PMILG00000004203.1
contig_61	.	CDS	4833572	4833640	.	+	2	ID=PMILG00000004203.1-cds6;Parent=PMILG00000004203.1
contig_61	.	CDS	4833752	4833873	.	+	2	ID=PMILG00000004203.1-cds7;Parent=PMILG00000004203.1
contig_61	.	CDS	4834553	4834708	.	+	0	ID=PMILG00000004203.1-cds8;Parent=PMILG00000004203.1
contig_61	.	CDS	4834806	4834877	.	+	0	ID=PMILG00000004203.1-cds9;Parent=PMILG00000004203.1
contig_61	.	CDS	4835652	4835692	.	+	0	ID=PMILG00000004203.1-cds10;Parent=PMILG00000004203.1
contig_61	.	CDS	4835774	4835870	.	+	1	ID=PMILG00000004203.1-cds11;Parent=PMILG00000004203.1
contig_61	.	CDS	4836170	4836307	.	+	0	ID=PMILG00000004203.1-cds12;Parent=PMILG00000004203.1
contig_61	.	CDS	4836430	4836566	.	+	0	ID=PMILG00000004203.1-cds13;Parent=PMILG00000004203.1
contig_61	.	CDS	4836646	4836715	.	+	1	ID=PMILG00000004203.1-cds14;Parent=PMILG00000004203.1
contig_61	.	CDS	4837757	4837864	.	+	0	ID=PMILG00000004203.1-cds15;Parent=PMILG00000004203.1
contig_61	.	CDS	4838982	4839071	.	+	0	ID=PMILG00000004203.1-cds16;Parent=PMILG00000004203.1
contig_61	.	five_prime_UTR	4831491	4831676	.	+	.	ID=PMILG00000004203.1-five_prime_utr1;Parent=PMILG00000004203.1
contig_61	.	three_prime_UTR	4839072	4839496	.	+	.	ID=PMILG00000004203.1-three_prime_utr1;Parent=PMILG00000004203.1
contig_61	.	gene	4839375	4843372	.	-	.	ID=PMILG00000004204;Name=contig_61.g6056.t1
contig_61	.	mRNA	4839375	4843372	.	-	.	ID=PMILG00000004204.1;Parent=PMILG00000004204;Name=contig_61.g6056.t1
contig_61	.	exon	4839375	4840398	.	-	.	ID=PMILG00000004204.1-exon1;Parent=PMILG00000004204.1
contig_61	.	exon	4840602	4840705	.	-	.	ID=PMILG00000004204.1-exon2;Parent=PMILG00000004204.1
contig_61	.	exon	4840781	4841318	.	-	.	ID=PMILG00000004204.1-exon3;Parent=PMILG00000004204.1
contig_61	.	exon	4843302	4843372	.	-	.	ID=PMILG00000004204.1-exon4;Parent=PMILG00000004204.1
contig_61	.	CDS	4840072	4840398	.	-	0	ID=PMILG00000004204.1-cds1;Parent=PMILG00000004204.1
contig_61	.	CDS	4840602	4840705	.	-	2	ID=PMILG00000004204.1-cds2;Parent=PMILG00000004204.1
contig_61	.	CDS	4840781	4841315	.	-	0	ID=PMILG00000004204.1-cds3;Parent=PMILG00000004204.1
contig_61	.	five_prime_UTR	4841316	4841318	.	-	.	ID=PMILG00000004204.1-five_prime_utr1;Parent=PMILG00000004204.1
contig_61	.	five_prime_UTR	4843302	4843372	.	-	.	ID=PMILG00000004204.1-five_prime_utr2;Parent=PMILG00000004204.1
contig_61	.	three_prime_UTR	4839375	4840071	.	-	.	ID=PMILG00000004204.1-three_prime_utr1;Parent=PMILG00000004204.1
contig_61	AUGUSTUS	gene	4884664	4937265	.	+	.	ID=PMILG00000004205;Name=contig_61.g6057.t1
contig_61	AUGUSTUS	mRNA	4884664	4937265	.	+	.	ID=PMILG00000004205.1;Parent=PMILG00000004205;Name=contig_61.g6057.t1
contig_61	AUGUSTUS	exon	4884664	4884984	.	+	.	ID=PMILG00000004205.1-exon1;Parent=PMILG00000004205.1
contig_61	AUGUSTUS	exon	4912329	4912424	.	+	.	ID=PMILG00000004205.1-exon2;Parent=PMILG00000004205.1
contig_61	AUGUSTUS	exon	4918287	4918370	.	+	.	ID=PMILG00000004205.1-exon3;Parent=PMILG00000004205.1
contig_61	AUGUSTUS	exon	4920345	4920446	.	+	.	ID=PMILG00000004205.1-exon4;Parent=PMILG00000004205.1
contig_61	AUGUSTUS	exon	4925615	4925743	.	+	.	ID=PMILG00000004205.1-exon5;Parent=PMILG00000004205.1
contig_61	AUGUSTUS	exon	4928619	4928793	.	+	.	ID=PMILG00000004205.1-exon6;Parent=PMILG00000004205.1
contig_61	AUGUSTUS	exon	4932381	4932875	.	+	.	ID=PMILG00000004205.1-exon7;Parent=PMILG00000004205.1
contig_61	AUGUSTUS	exon	4933425	4933526	.	+	.	ID=PMILG00000004205.1-exon8;Parent=PMILG00000004205.1
contig_61	AUGUSTUS	exon	4934075	4934266	.	+	.	ID=PMILG00000004205.1-exon9;Parent=PMILG00000004205.1
contig_61	AUGUSTUS	exon	4936099	4936197	.	+	.	ID=PMILG00000004205.1-exon10;Parent=PMILG00000004205.1
contig_61	AUGUSTUS	exon	4937153	4937265	.	+	.	ID=PMILG00000004205.1-exon11;Parent=PMILG00000004205.1
contig_61	AUGUSTUS	CDS	4884664	4884984	.	+	0	ID=PMILG00000004205.1-cds1;Parent=PMILG00000004205.1
contig_61	AUGUSTUS	CDS	4912329	4912424	.	+	0	ID=PMILG00000004205.1-cds2;Parent=PMILG00000004205.1
contig_61	AUGUSTUS	CDS	4918287	4918370	.	+	0	ID=PMILG00000004205.1-cds3;Parent=PMILG00000004205.1
contig_61	AUGUSTUS	CDS	4920345	4920446	.	+	0	ID=PMILG00000004205.1-cds4;Parent=PMILG00000004205.1
contig_61	AUGUSTUS	CDS	4925615	4925743	.	+	0	ID=PMILG00000004205.1-cds5;Parent=PMILG00000004205.1
contig_61	AUGUSTUS	CDS	4928619	4928793	.	+	0	ID=PMILG00000004205.1-cds6;Parent=PMILG00000004205.1
contig_61	AUGUSTUS	CDS	4932381	4932875	.	+	2	ID=PMILG00000004205.1-cds7;Parent=PMILG00000004205.1
contig_61	AUGUSTUS	CDS	4933425	4933526	.	+	2	ID=PMILG00000004205.1-cds8;Parent=PMILG00000004205.1
contig_61	AUGUSTUS	CDS	4934075	4934266	.	+	2	ID=PMILG00000004205.1-cds9;Parent=PMILG00000004205.1
contig_61	AUGUSTUS	CDS	4936099	4936197	.	+	2	ID=PMILG00000004205.1-cds10;Parent=PMILG00000004205.1
contig_61	AUGUSTUS	CDS	4937153	4937265	.	+	2	ID=PMILG00000004205.1-cds11;Parent=PMILG00000004205.1
contig_61	AUGUSTUS	gene	4956715	4967825	.	+	.	ID=PMILG00000004206;Name=contig_61.g6058.t1
contig_61	AUGUSTUS	mRNA	4956715	4967825	.	+	.	ID=PMILG00000004206.1;Parent=PMILG00000004206;Name=contig_61.g6058.t1
contig_61	AUGUSTUS	exon	4956715	4956729	.	+	.	ID=PMILG00000004206.1-exon1;Parent=PMILG00000004206.1
contig_61	AUGUSTUS	exon	4959175	4959292	.	+	.	ID=PMILG00000004206.1-exon2;Parent=PMILG00000004206.1
contig_61	AUGUSTUS	exon	4961144	4961247	.	+	.	ID=PMILG00000004206.1-exon3;Parent=PMILG00000004206.1
contig_61	AUGUSTUS	exon	4961622	4961774	.	+	.	ID=PMILG00000004206.1-exon4;Parent=PMILG00000004206.1
contig_61	AUGUSTUS	exon	4964611	4964737	.	+	.	ID=PMILG00000004206.1-exon5;Parent=PMILG00000004206.1
contig_61	AUGUSTUS	exon	4967716	4967825	.	+	.	ID=PMILG00000004206.1-exon6;Parent=PMILG00000004206.1
contig_61	AUGUSTUS	CDS	4956715	4956729	.	+	0	ID=PMILG00000004206.1-cds1;Parent=PMILG00000004206.1
contig_61	AUGUSTUS	CDS	4959175	4959292	.	+	0	ID=PMILG00000004206.1-cds2;Parent=PMILG00000004206.1
contig_61	AUGUSTUS	CDS	4961144	4961247	.	+	2	ID=PMILG00000004206.1-cds3;Parent=PMILG00000004206.1
contig_61	AUGUSTUS	CDS	4961622	4961774	.	+	0	ID=PMILG00000004206.1-cds4;Parent=PMILG00000004206.1
contig_61	AUGUSTUS	CDS	4964611	4964737	.	+	0	ID=PMILG00000004206.1-cds5;Parent=PMILG00000004206.1
contig_61	AUGUSTUS	CDS	4967716	4967825	.	+	2	ID=PMILG00000004206.1-cds6;Parent=PMILG00000004206.1
contig_61	AUGUSTUS	gene	4983513	5044020	.	+	.	ID=PMILG00000004207;Name=contig_61.g6059.t1
contig_61	AUGUSTUS	mRNA	4983513	5044020	.	+	.	ID=PMILG00000004207.1;Parent=PMILG00000004207;Name=contig_61.g6059.t1
contig_61	AUGUSTUS	exon	4983513	4983588	.	+	.	ID=PMILG00000004207.1-exon1;Parent=PMILG00000004207.1
contig_61	AUGUSTUS	exon	5009407	5009564	.	+	.	ID=PMILG00000004207.1-exon2;Parent=PMILG00000004207.1
contig_61	AUGUSTUS	exon	5037403	5037610	.	+	.	ID=PMILG00000004207.1-exon3;Parent=PMILG00000004207.1
contig_61	AUGUSTUS	exon	5044007	5044020	.	+	.	ID=PMILG00000004207.1-exon4;Parent=PMILG00000004207.1
contig_61	AUGUSTUS	CDS	4983513	4983588	.	+	0	ID=PMILG00000004207.1-cds1;Parent=PMILG00000004207.1
contig_61	AUGUSTUS	CDS	5009407	5009564	.	+	2	ID=PMILG00000004207.1-cds2;Parent=PMILG00000004207.1
contig_61	AUGUSTUS	CDS	5037403	5037610	.	+	0	ID=PMILG00000004207.1-cds3;Parent=PMILG00000004207.1
contig_61	AUGUSTUS	CDS	5044007	5044020	.	+	2	ID=PMILG00000004207.1-cds4;Parent=PMILG00000004207.1
contig_61	AUGUSTUS	gene	5079318	5108439	.	+	.	ID=PMILG00000004208;Name=contig_61.g6060.t1
contig_61	AUGUSTUS	mRNA	5079318	5108439	.	+	.	ID=PMILG00000004208.1;Parent=PMILG00000004208;Name=contig_61.g6060.t1
contig_61	AUGUSTUS	exon	5079318	5079333	.	+	.	ID=PMILG00000004208.1-exon1;Parent=PMILG00000004208.1
contig_61	AUGUSTUS	exon	5079848	5079955	.	+	.	ID=PMILG00000004208.1-exon2;Parent=PMILG00000004208.1
contig_61	AUGUSTUS	exon	5084050	5084133	.	+	.	ID=PMILG00000004208.1-exon3;Parent=PMILG00000004208.1
contig_61	AUGUSTUS	exon	5099132	5099323	.	+	.	ID=PMILG00000004208.1-exon4;Parent=PMILG00000004208.1
contig_61	AUGUSTUS	exon	5102196	5102332	.	+	.	ID=PMILG00000004208.1-exon5;Parent=PMILG00000004208.1
contig_61	AUGUSTUS	exon	5103870	5104085	.	+	.	ID=PMILG00000004208.1-exon6;Parent=PMILG00000004208.1
contig_61	AUGUSTUS	exon	5106152	5106332	.	+	.	ID=PMILG00000004208.1-exon7;Parent=PMILG00000004208.1
contig_61	AUGUSTUS	exon	5106503	5106664	.	+	.	ID=PMILG00000004208.1-exon8;Parent=PMILG00000004208.1
contig_61	AUGUSTUS	exon	5108231	5108439	.	+	.	ID=PMILG00000004208.1-exon9;Parent=PMILG00000004208.1
contig_61	AUGUSTUS	CDS	5079318	5079333	.	+	0	ID=PMILG00000004208.1-cds1;Parent=PMILG00000004208.1
contig_61	AUGUSTUS	CDS	5079848	5079955	.	+	2	ID=PMILG00000004208.1-cds2;Parent=PMILG00000004208.1
contig_61	AUGUSTUS	CDS	5084050	5084133	.	+	2	ID=PMILG00000004208.1-cds3;Parent=PMILG00000004208.1
contig_61	AUGUSTUS	CDS	5099132	5099323	.	+	2	ID=PMILG00000004208.1-cds4;Parent=PMILG00000004208.1
contig_61	AUGUSTUS	CDS	5102196	5102332	.	+	2	ID=PMILG00000004208.1-cds5;Parent=PMILG00000004208.1
contig_61	AUGUSTUS	CDS	5103870	5104085	.	+	0	ID=PMILG00000004208.1-cds6;Parent=PMILG00000004208.1
contig_61	AUGUSTUS	CDS	5106152	5106332	.	+	0	ID=PMILG00000004208.1-cds7;Parent=PMILG00000004208.1
contig_61	AUGUSTUS	CDS	5106503	5106664	.	+	2	ID=PMILG00000004208.1-cds8;Parent=PMILG00000004208.1
contig_61	AUGUSTUS	CDS	5108231	5108439	.	+	2	ID=PMILG00000004208.1-cds9;Parent=PMILG00000004208.1
contig_61	AUGUSTUS	gene	5108663	5115390	.	+	.	ID=PMILG00000004209;Name=contig_61.g6061.t1
contig_61	AUGUSTUS	mRNA	5108663	5115390	.	+	.	ID=PMILG00000004209.1;Parent=PMILG00000004209;Name=contig_61.g6061.t1
contig_61	AUGUSTUS	exon	5108663	5108675	.	+	.	ID=PMILG00000004209.1-exon1;Parent=PMILG00000004209.1
contig_61	AUGUSTUS	exon	5110961	5111151	.	+	.	ID=PMILG00000004209.1-exon2;Parent=PMILG00000004209.1
contig_61	AUGUSTUS	exon	5111232	5111350	.	+	.	ID=PMILG00000004209.1-exon3;Parent=PMILG00000004209.1
contig_61	AUGUSTUS	exon	5112498	5112729	.	+	.	ID=PMILG00000004209.1-exon4;Parent=PMILG00000004209.1
contig_61	AUGUSTUS	exon	5113101	5113202	.	+	.	ID=PMILG00000004209.1-exon5;Parent=PMILG00000004209.1
contig_61	AUGUSTUS	exon	5113645	5113811	.	+	.	ID=PMILG00000004209.1-exon6;Parent=PMILG00000004209.1
contig_61	AUGUSTUS	exon	5114013	5114109	.	+	.	ID=PMILG00000004209.1-exon7;Parent=PMILG00000004209.1
contig_61	AUGUSTUS	exon	5115229	5115390	.	+	.	ID=PMILG00000004209.1-exon8;Parent=PMILG00000004209.1
contig_61	AUGUSTUS	CDS	5108663	5108675	.	+	0	ID=PMILG00000004209.1-cds1;Parent=PMILG00000004209.1
contig_61	AUGUSTUS	CDS	5110961	5111151	.	+	2	ID=PMILG00000004209.1-cds2;Parent=PMILG00000004209.1
contig_61	AUGUSTUS	CDS	5111232	5111350	.	+	0	ID=PMILG00000004209.1-cds3;Parent=PMILG00000004209.1
contig_61	AUGUSTUS	CDS	5112498	5112729	.	+	1	ID=PMILG00000004209.1-cds4;Parent=PMILG00000004209.1
contig_61	AUGUSTUS	CDS	5113101	5113202	.	+	0	ID=PMILG00000004209.1-cds5;Parent=PMILG00000004209.1
contig_61	AUGUSTUS	CDS	5113645	5113811	.	+	0	ID=PMILG00000004209.1-cds6;Parent=PMILG00000004209.1
contig_61	AUGUSTUS	CDS	5114013	5114109	.	+	1	ID=PMILG00000004209.1-cds7;Parent=PMILG00000004209.1
contig_61	AUGUSTUS	CDS	5115229	5115390	.	+	0	ID=PMILG00000004209.1-cds8;Parent=PMILG00000004209.1
contig_61	.	gene	5119511	5133403	.	+	.	ID=PMILG00000004210;Name=contig_61.g6062.t1
contig_61	.	mRNA	5119511	5133403	.	+	.	ID=PMILG00000004210.1;Parent=PMILG00000004210;Name=contig_61.g6062.t1
contig_61	.	exon	5119511	5119774	.	+	.	ID=PMILG00000004210.1-exon1;Parent=PMILG00000004210.1
contig_61	.	exon	5129712	5130144	.	+	.	ID=PMILG00000004210.1-exon2;Parent=PMILG00000004210.1
contig_61	.	exon	5132195	5133403	.	+	.	ID=PMILG00000004210.1-exon3;Parent=PMILG00000004210.1
contig_61	.	CDS	5129726	5130144	.	+	0	ID=PMILG00000004210.1-cds1;Parent=PMILG00000004210.1
contig_61	.	CDS	5132195	5132636	.	+	1	ID=PMILG00000004210.1-cds2;Parent=PMILG00000004210.1
contig_61	.	five_prime_UTR	5119511	5119774	.	+	.	ID=PMILG00000004210.1-five_prime_utr1;Parent=PMILG00000004210.1
contig_61	.	five_prime_UTR	5129712	5129725	.	+	.	ID=PMILG00000004210.1-five_prime_utr2;Parent=PMILG00000004210.1
contig_61	.	three_prime_UTR	5132637	5133403	.	+	.	ID=PMILG00000004210.1-three_prime_utr1;Parent=PMILG00000004210.1
contig_61	.	gene	5150798	5183217	.	+	.	ID=PMILG00000004211;Name=contig_61.g6063.t1
contig_61	.	mRNA	5150798	5183217	.	+	.	ID=PMILG00000004211.1;Parent=PMILG00000004211;Name=contig_61.g6063.t1
contig_61	.	exon	5150798	5152042	.	+	.	ID=PMILG00000004211.1-exon1;Parent=PMILG00000004211.1
contig_61	.	exon	5179847	5179963	.	+	.	ID=PMILG00000004211.1-exon2;Parent=PMILG00000004211.1
contig_61	.	exon	5180206	5180309	.	+	.	ID=PMILG00000004211.1-exon3;Parent=PMILG00000004211.1
contig_61	.	exon	5180562	5180803	.	+	.	ID=PMILG00000004211.1-exon4;Parent=PMILG00000004211.1
contig_61	.	exon	5181440	5181705	.	+	.	ID=PMILG00000004211.1-exon5;Parent=PMILG00000004211.1
contig_61	.	exon	5181812	5182042	.	+	.	ID=PMILG00000004211.1-exon6;Parent=PMILG00000004211.1
contig_61	.	exon	5182146	5183217	.	+	.	ID=PMILG00000004211.1-exon7;Parent=PMILG00000004211.1
contig_61	.	CDS	5151149	5152042	.	+	0	ID=PMILG00000004211.1-cds1;Parent=PMILG00000004211.1
contig_61	.	CDS	5179847	5179963	.	+	0	ID=PMILG00000004211.1-cds2;Parent=PMILG00000004211.1
contig_61	.	CDS	5180206	5180309	.	+	0	ID=PMILG00000004211.1-cds3;Parent=PMILG00000004211.1
contig_61	.	CDS	5180562	5180803	.	+	1	ID=PMILG00000004211.1-cds4;Parent=PMILG00000004211.1
contig_61	.	CDS	5181440	5181705	.	+	2	ID=PMILG00000004211.1-cds5;Parent=PMILG00000004211.1
contig_61	.	CDS	5181812	5182042	.	+	0	ID=PMILG00000004211.1-cds6;Parent=PMILG00000004211.1
contig_61	.	CDS	5182146	5182370	.	+	0	ID=PMILG00000004211.1-cds7;Parent=PMILG00000004211.1
contig_61	.	five_prime_UTR	5150798	5151148	.	+	.	ID=PMILG00000004211.1-five_prime_utr1;Parent=PMILG00000004211.1
contig_61	.	three_prime_UTR	5182371	5183217	.	+	.	ID=PMILG00000004211.1-three_prime_utr1;Parent=PMILG00000004211.1
contig_61	AUGUSTUS	gene	5190488	5197426	.	+	.	ID=PMILG00000004212;Name=contig_61.g6064.t1
contig_61	AUGUSTUS	mRNA	5190488	5197426	.	+	.	ID=PMILG00000004212.1;Parent=PMILG00000004212;Name=contig_61.g6064.t1
contig_61	AUGUSTUS	exon	5190488	5190660	.	+	.	ID=PMILG00000004212.1-exon1;Parent=PMILG00000004212.1
contig_61	AUGUSTUS	exon	5191847	5192000	.	+	.	ID=PMILG00000004212.1-exon2;Parent=PMILG00000004212.1
contig_61	AUGUSTUS	exon	5194398	5194568	.	+	.	ID=PMILG00000004212.1-exon3;Parent=PMILG00000004212.1
contig_61	AUGUSTUS	exon	5195735	5195828	.	+	.	ID=PMILG00000004212.1-exon4;Parent=PMILG00000004212.1
contig_61	AUGUSTUS	exon	5195931	5196134	.	+	.	ID=PMILG00000004212.1-exon5;Parent=PMILG00000004212.1
contig_61	AUGUSTUS	exon	5196253	5196373	.	+	.	ID=PMILG00000004212.1-exon6;Parent=PMILG00000004212.1
contig_61	AUGUSTUS	exon	5197031	5197202	.	+	.	ID=PMILG00000004212.1-exon7;Parent=PMILG00000004212.1
contig_61	AUGUSTUS	exon	5197298	5197426	.	+	.	ID=PMILG00000004212.1-exon8;Parent=PMILG00000004212.1
contig_61	AUGUSTUS	CDS	5190488	5190660	.	+	0	ID=PMILG00000004212.1-cds1;Parent=PMILG00000004212.1
contig_61	AUGUSTUS	CDS	5191847	5192000	.	+	1	ID=PMILG00000004212.1-cds2;Parent=PMILG00000004212.1
contig_61	AUGUSTUS	CDS	5194398	5194568	.	+	0	ID=PMILG00000004212.1-cds3;Parent=PMILG00000004212.1
contig_61	AUGUSTUS	CDS	5195735	5195828	.	+	0	ID=PMILG00000004212.1-cds4;Parent=PMILG00000004212.1
contig_61	AUGUSTUS	CDS	5195931	5196134	.	+	2	ID=PMILG00000004212.1-cds5;Parent=PMILG00000004212.1
contig_61	AUGUSTUS	CDS	5196253	5196373	.	+	2	ID=PMILG00000004212.1-cds6;Parent=PMILG00000004212.1
contig_61	AUGUSTUS	CDS	5197031	5197202	.	+	1	ID=PMILG00000004212.1-cds7;Parent=PMILG00000004212.1
contig_61	AUGUSTUS	CDS	5197298	5197426	.	+	0	ID=PMILG00000004212.1-cds8;Parent=PMILG00000004212.1
contig_61	AUGUSTUS	gene	5197562	5200117	.	+	.	ID=PMILG00000004213;Name=contig_61.g6065.t1
contig_61	AUGUSTUS	mRNA	5197562	5200117	.	+	.	ID=PMILG00000004213.1;Parent=PMILG00000004213;Name=contig_61.g6065.t1
contig_61	AUGUSTUS	exon	5197562	5197582	.	+	.	ID=PMILG00000004213.1-exon1;Parent=PMILG00000004213.1
contig_61	AUGUSTUS	exon	5197694	5197785	.	+	.	ID=PMILG00000004213.1-exon2;Parent=PMILG00000004213.1
contig_61	AUGUSTUS	exon	5197876	5197964	.	+	.	ID=PMILG00000004213.1-exon3;Parent=PMILG00000004213.1
contig_61	AUGUSTUS	exon	5198057	5198242	.	+	.	ID=PMILG00000004213.1-exon4;Parent=PMILG00000004213.1
contig_61	AUGUSTUS	exon	5198343	5198450	.	+	.	ID=PMILG00000004213.1-exon5;Parent=PMILG00000004213.1
contig_61	AUGUSTUS	exon	5198529	5198653	.	+	.	ID=PMILG00000004213.1-exon6;Parent=PMILG00000004213.1
contig_61	AUGUSTUS	exon	5198744	5198828	.	+	.	ID=PMILG00000004213.1-exon7;Parent=PMILG00000004213.1
contig_61	AUGUSTUS	exon	5198913	5199059	.	+	.	ID=PMILG00000004213.1-exon8;Parent=PMILG00000004213.1
contig_61	AUGUSTUS	exon	5200020	5200117	.	+	.	ID=PMILG00000004213.1-exon9;Parent=PMILG00000004213.1
contig_61	AUGUSTUS	CDS	5197562	5197582	.	+	0	ID=PMILG00000004213.1-cds1;Parent=PMILG00000004213.1
contig_61	AUGUSTUS	CDS	5197694	5197785	.	+	0	ID=PMILG00000004213.1-cds2;Parent=PMILG00000004213.1
contig_61	AUGUSTUS	CDS	5197876	5197964	.	+	1	ID=PMILG00000004213.1-cds3;Parent=PMILG00000004213.1
contig_61	AUGUSTUS	CDS	5198057	5198242	.	+	2	ID=PMILG00000004213.1-cds4;Parent=PMILG00000004213.1
contig_61	AUGUSTUS	CDS	5198343	5198450	.	+	2	ID=PMILG00000004213.1-cds5;Parent=PMILG00000004213.1
contig_61	AUGUSTUS	CDS	5198529	5198653	.	+	2	ID=PMILG00000004213.1-cds6;Parent=PMILG00000004213.1
contig_61	AUGUSTUS	CDS	5198744	5198828	.	+	0	ID=PMILG00000004213.1-cds7;Parent=PMILG00000004213.1
contig_61	AUGUSTUS	CDS	5198913	5199059	.	+	2	ID=PMILG00000004213.1-cds8;Parent=PMILG00000004213.1
contig_61	AUGUSTUS	CDS	5200020	5200117	.	+	2	ID=PMILG00000004213.1-cds9;Parent=PMILG00000004213.1
contig_61	.	gene	5201511	5208490	.	-	.	ID=PMILG00000004214;Name=contig_61.g6066.t1
contig_61	.	mRNA	5201511	5208490	.	-	.	ID=PMILG00000004214.1;Parent=PMILG00000004214;Name=contig_61.g6066.t1
contig_61	.	exon	5201511	5202103	.	-	.	ID=PMILG00000004214.1-exon1;Parent=PMILG00000004214.1
contig_61	.	exon	5202386	5202630	.	-	.	ID=PMILG00000004214.1-exon2;Parent=PMILG00000004214.1
contig_61	.	exon	5202726	5202945	.	-	.	ID=PMILG00000004214.1-exon3;Parent=PMILG00000004214.1
contig_61	.	exon	5203021	5203238	.	-	.	ID=PMILG00000004214.1-exon4;Parent=PMILG00000004214.1
contig_61	.	exon	5203355	5203452	.	-	.	ID=PMILG00000004214.1-exon5;Parent=PMILG00000004214.1
contig_61	.	exon	5204253	5204476	.	-	.	ID=PMILG00000004214.1-exon6;Parent=PMILG00000004214.1
contig_61	.	exon	5204990	5205169	.	-	.	ID=PMILG00000004214.1-exon7;Parent=PMILG00000004214.1
contig_61	.	exon	5205264	5205295	.	-	.	ID=PMILG00000004214.1-exon8;Parent=PMILG00000004214.1
contig_61	.	exon	5208158	5208234	.	-	.	ID=PMILG00000004214.1-exon9;Parent=PMILG00000004214.1
contig_61	.	exon	5208397	5208490	.	-	.	ID=PMILG00000004214.1-exon10;Parent=PMILG00000004214.1
contig_61	.	CDS	5201999	5202103	.	-	0	ID=PMILG00000004214.1-cds1;Parent=PMILG00000004214.1
contig_61	.	CDS	5202386	5202630	.	-	2	ID=PMILG00000004214.1-cds2;Parent=PMILG00000004214.1
contig_61	.	CDS	5202726	5202945	.	-	0	ID=PMILG00000004214.1-cds3;Parent=PMILG00000004214.1
contig_61	.	CDS	5203021	5203238	.	-	2	ID=PMILG00000004214.1-cds4;Parent=PMILG00000004214.1
contig_61	.	CDS	5203355	5203452	.	-	1	ID=PMILG00000004214.1-cds5;Parent=PMILG00000004214.1
contig_61	.	CDS	5204253	5204476	.	-	0	ID=PMILG00000004214.1-cds6;Parent=PMILG00000004214.1
contig_61	.	CDS	5204990	5205169	.	-	0	ID=PMILG00000004214.1-cds7;Parent=PMILG00000004214.1
contig_61	.	CDS	5205264	5205295	.	-	2	ID=PMILG00000004214.1-cds8;Parent=PMILG00000004214.1
contig_61	.	CDS	5208158	5208212	.	-	0	ID=PMILG00000004214.1-cds9;Parent=PMILG00000004214.1
contig_61	.	five_prime_UTR	5208213	5208234	.	-	.	ID=PMILG00000004214.1-five_prime_utr1;Parent=PMILG00000004214.1
contig_61	.	five_prime_UTR	5208397	5208490	.	-	.	ID=PMILG00000004214.1-five_prime_utr2;Parent=PMILG00000004214.1
contig_61	.	three_prime_UTR	5201511	5201998	.	-	.	ID=PMILG00000004214.1-three_prime_utr1;Parent=PMILG00000004214.1
contig_61	.	gene	5214725	5226532	.	+	.	ID=PMILG00000004215;Name=contig_61.g6067.t1
contig_61	.	mRNA	5214725	5226532	.	+	.	ID=PMILG00000004215.1;Parent=PMILG00000004215;Name=contig_61.g6067.t1
contig_61	.	exon	5214725	5215059	.	+	.	ID=PMILG00000004215.1-exon1;Parent=PMILG00000004215.1
contig_61	.	exon	5216675	5218201	.	+	.	ID=PMILG00000004215.1-exon2;Parent=PMILG00000004215.1
contig_61	.	exon	5218476	5218632	.	+	.	ID=PMILG00000004215.1-exon3;Parent=PMILG00000004215.1
contig_61	.	exon	5219853	5219984	.	+	.	ID=PMILG00000004215.1-exon4;Parent=PMILG00000004215.1
contig_61	.	exon	5220424	5220552	.	+	.	ID=PMILG00000004215.1-exon5;Parent=PMILG00000004215.1
contig_61	.	exon	5220660	5220972	.	+	.	ID=PMILG00000004215.1-exon6;Parent=PMILG00000004215.1
contig_61	.	exon	5221073	5221399	.	+	.	ID=PMILG00000004215.1-exon7;Parent=PMILG00000004215.1
contig_61	.	exon	5221763	5222317	.	+	.	ID=PMILG00000004215.1-exon8;Parent=PMILG00000004215.1
contig_61	.	exon	5222401	5222458	.	+	.	ID=PMILG00000004215.1-exon9;Parent=PMILG00000004215.1
contig_61	.	exon	5223503	5223591	.	+	.	ID=PMILG00000004215.1-exon10;Parent=PMILG00000004215.1
contig_61	.	exon	5223810	5223883	.	+	.	ID=PMILG00000004215.1-exon11;Parent=PMILG00000004215.1
contig_61	.	exon	5224010	5224164	.	+	.	ID=PMILG00000004215.1-exon12;Parent=PMILG00000004215.1
contig_61	.	exon	5224263	5226532	.	+	.	ID=PMILG00000004215.1-exon13;Parent=PMILG00000004215.1
contig_61	.	CDS	5216694	5218201	.	+	0	ID=PMILG00000004215.1-cds1;Parent=PMILG00000004215.1
contig_61	.	CDS	5218476	5218632	.	+	1	ID=PMILG00000004215.1-cds2;Parent=PMILG00000004215.1
contig_61	.	CDS	5219853	5219984	.	+	0	ID=PMILG00000004215.1-cds3;Parent=PMILG00000004215.1
contig_61	.	CDS	5220424	5220552	.	+	0	ID=PMILG00000004215.1-cds4;Parent=PMILG00000004215.1
contig_61	.	CDS	5220660	5220972	.	+	0	ID=PMILG00000004215.1-cds5;Parent=PMILG00000004215.1
contig_61	.	CDS	5221073	5221399	.	+	2	ID=PMILG00000004215.1-cds6;Parent=PMILG00000004215.1
contig_61	.	CDS	5221763	5222317	.	+	2	ID=PMILG00000004215.1-cds7;Parent=PMILG00000004215.1
contig_61	.	CDS	5222401	5222458	.	+	2	ID=PMILG00000004215.1-cds8;Parent=PMILG00000004215.1
contig_61	.	CDS	5223503	5223591	.	+	1	ID=PMILG00000004215.1-cds9;Parent=PMILG00000004215.1
contig_61	.	CDS	5223810	5223883	.	+	2	ID=PMILG00000004215.1-cds10;Parent=PMILG00000004215.1
contig_61	.	CDS	5224010	5224164	.	+	0	ID=PMILG00000004215.1-cds11;Parent=PMILG00000004215.1
contig_61	.	CDS	5224263	5224446	.	+	1	ID=PMILG00000004215.1-cds12;Parent=PMILG00000004215.1
contig_61	.	five_prime_UTR	5214725	5215059	.	+	.	ID=PMILG00000004215.1-five_prime_utr1;Parent=PMILG00000004215.1
contig_61	.	five_prime_UTR	5216675	5216693	.	+	.	ID=PMILG00000004215.1-five_prime_utr2;Parent=PMILG00000004215.1
contig_61	.	three_prime_UTR	5224447	5226532	.	+	.	ID=PMILG00000004215.1-three_prime_utr1;Parent=PMILG00000004215.1
contig_61	.	gene	5228658	5236103	.	-	.	ID=PMILG00000004216;Name=contig_61.g6068.t1
contig_61	.	mRNA	5228658	5236103	.	-	.	ID=PMILG00000004216.1;Parent=PMILG00000004216;Name=contig_61.g6068.t1
contig_61	.	exon	5228658	5229613	.	-	.	ID=PMILG00000004216.1-exon1;Parent=PMILG00000004216.1
contig_61	.	exon	5231162	5231309	.	-	.	ID=PMILG00000004216.1-exon2;Parent=PMILG00000004216.1
contig_61	.	exon	5233537	5234329	.	-	.	ID=PMILG00000004216.1-exon3;Parent=PMILG00000004216.1
contig_61	.	exon	5234661	5235248	.	-	.	ID=PMILG00000004216.1-exon4;Parent=PMILG00000004216.1
contig_61	.	exon	5235340	5235434	.	-	.	ID=PMILG00000004216.1-exon5;Parent=PMILG00000004216.1
contig_61	.	exon	5235986	5236103	.	-	.	ID=PMILG00000004216.1-exon6;Parent=PMILG00000004216.1
contig_61	.	CDS	5229386	5229613	.	-	0	ID=PMILG00000004216.1-cds1;Parent=PMILG00000004216.1
contig_61	.	CDS	5231162	5231309	.	-	1	ID=PMILG00000004216.1-cds2;Parent=PMILG00000004216.1
contig_61	.	CDS	5233537	5234329	.	-	2	ID=PMILG00000004216.1-cds3;Parent=PMILG00000004216.1
contig_61	.	CDS	5234661	5235248	.	-	2	ID=PMILG00000004216.1-cds4;Parent=PMILG00000004216.1
contig_61	.	CDS	5235340	5235418	.	-	0	ID=PMILG00000004216.1-cds5;Parent=PMILG00000004216.1
contig_61	.	five_prime_UTR	5235419	5235434	.	-	.	ID=PMILG00000004216.1-five_prime_utr1;Parent=PMILG00000004216.1
contig_61	.	five_prime_UTR	5235986	5236103	.	-	.	ID=PMILG00000004216.1-five_prime_utr2;Parent=PMILG00000004216.1
contig_61	.	three_prime_UTR	5228658	5229385	.	-	.	ID=PMILG00000004216.1-three_prime_utr1;Parent=PMILG00000004216.1
contig_61	AUGUSTUS	gene	5237217	5237579	.	+	.	ID=PMILG00000004217;Name=contig_61.g6069.t1
contig_61	AUGUSTUS	mRNA	5237217	5237579	.	+	.	ID=PMILG00000004217.1;Parent=PMILG00000004217;Name=contig_61.g6069.t1
contig_61	AUGUSTUS	exon	5237217	5237427	.	+	.	ID=PMILG00000004217.1-exon1;Parent=PMILG00000004217.1
contig_61	AUGUSTUS	exon	5237524	5237579	.	+	.	ID=PMILG00000004217.1-exon2;Parent=PMILG00000004217.1
contig_61	AUGUSTUS	CDS	5237217	5237427	.	+	0	ID=PMILG00000004217.1-cds1;Parent=PMILG00000004217.1
contig_61	AUGUSTUS	CDS	5237524	5237579	.	+	2	ID=PMILG00000004217.1-cds2;Parent=PMILG00000004217.1
contig_61	.	gene	5239409	5244496	.	-	.	ID=PMILG00000004218;Name=contig_61.g6070.t1
contig_61	.	mRNA	5239409	5244496	.	-	.	ID=PMILG00000004218.1;Parent=PMILG00000004218;Name=contig_61.g6070.t1
contig_61	.	exon	5239409	5241068	.	-	.	ID=PMILG00000004218.1-exon1;Parent=PMILG00000004218.1
contig_61	.	exon	5242149	5242324	.	-	.	ID=PMILG00000004218.1-exon2;Parent=PMILG00000004218.1
contig_61	.	exon	5242409	5242560	.	-	.	ID=PMILG00000004218.1-exon3;Parent=PMILG00000004218.1
contig_61	.	exon	5242644	5243015	.	-	.	ID=PMILG00000004218.1-exon4;Parent=PMILG00000004218.1
contig_61	.	exon	5244407	5244496	.	-	.	ID=PMILG00000004218.1-exon5;Parent=PMILG00000004218.1
contig_61	.	CDS	5240184	5241068	.	-	0	ID=PMILG00000004218.1-cds1;Parent=PMILG00000004218.1
contig_61	.	CDS	5242149	5242324	.	-	2	ID=PMILG00000004218.1-cds2;Parent=PMILG00000004218.1
contig_61	.	CDS	5242409	5242560	.	-	1	ID=PMILG00000004218.1-cds3;Parent=PMILG00000004218.1
contig_61	.	CDS	5242644	5242999	.	-	0	ID=PMILG00000004218.1-cds4;Parent=PMILG00000004218.1
contig_61	.	five_prime_UTR	5243000	5243015	.	-	.	ID=PMILG00000004218.1-five_prime_utr1;Parent=PMILG00000004218.1
contig_61	.	five_prime_UTR	5244407	5244496	.	-	.	ID=PMILG00000004218.1-five_prime_utr2;Parent=PMILG00000004218.1
contig_61	.	three_prime_UTR	5239409	5240183	.	-	.	ID=PMILG00000004218.1-three_prime_utr1;Parent=PMILG00000004218.1
contig_61	.	gene	5248788	5254328	.	+	.	ID=PMILG00000004219;Name=contig_61.g6071.t1
contig_61	.	mRNA	5248788	5254328	.	+	.	ID=PMILG00000004219.1;Parent=PMILG00000004219;Name=contig_61.g6071.t1
contig_61	.	exon	5248788	5249137	.	+	.	ID=PMILG00000004219.1-exon1;Parent=PMILG00000004219.1
contig_61	.	exon	5250113	5250210	.	+	.	ID=PMILG00000004219.1-exon2;Parent=PMILG00000004219.1
contig_61	.	exon	5251238	5251304	.	+	.	ID=PMILG00000004219.1-exon3;Parent=PMILG00000004219.1
contig_61	.	exon	5251406	5251505	.	+	.	ID=PMILG00000004219.1-exon4;Parent=PMILG00000004219.1
contig_61	.	exon	5251631	5251747	.	+	.	ID=PMILG00000004219.1-exon5;Parent=PMILG00000004219.1
contig_61	.	exon	5251827	5251982	.	+	.	ID=PMILG00000004219.1-exon6;Parent=PMILG00000004219.1
contig_61	.	exon	5252110	5252179	.	+	.	ID=PMILG00000004219.1-exon7;Parent=PMILG00000004219.1
contig_61	.	exon	5252457	5252599	.	+	.	ID=PMILG00000004219.1-exon8;Parent=PMILG00000004219.1
contig_61	.	exon	5253781	5254328	.	+	.	ID=PMILG00000004219.1-exon9;Parent=PMILG00000004219.1
contig_61	.	CDS	5248977	5249137	.	+	0	ID=PMILG00000004219.1-cds1;Parent=PMILG00000004219.1
contig_61	.	CDS	5250113	5250210	.	+	1	ID=PMILG00000004219.1-cds2;Parent=PMILG00000004219.1
contig_61	.	CDS	5251238	5251304	.	+	2	ID=PMILG00000004219.1-cds3;Parent=PMILG00000004219.1
contig_61	.	CDS	5251406	5251505	.	+	1	ID=PMILG00000004219.1-cds4;Parent=PMILG00000004219.1
contig_61	.	CDS	5251631	5251747	.	+	0	ID=PMILG00000004219.1-cds5;Parent=PMILG00000004219.1
contig_61	.	CDS	5251827	5251982	.	+	0	ID=PMILG00000004219.1-cds6;Parent=PMILG00000004219.1
contig_61	.	CDS	5252110	5252179	.	+	0	ID=PMILG00000004219.1-cds7;Parent=PMILG00000004219.1
contig_61	.	CDS	5252457	5252599	.	+	2	ID=PMILG00000004219.1-cds8;Parent=PMILG00000004219.1
contig_61	.	CDS	5253781	5253810	.	+	0	ID=PMILG00000004219.1-cds9;Parent=PMILG00000004219.1
contig_61	.	five_prime_UTR	5248788	5248976	.	+	.	ID=PMILG00000004219.1-five_prime_utr1;Parent=PMILG00000004219.1
contig_61	.	three_prime_UTR	5253811	5254328	.	+	.	ID=PMILG00000004219.1-three_prime_utr1;Parent=PMILG00000004219.1
contig_61	.	gene	5255361	5265997	.	+	.	ID=PMILG00000004220;Name=MERGED: contig_61.g6072.t1
contig_61	.	mRNA	5255361	5265997	.	+	.	ID=PMILG00000004220.1;Parent=PMILG00000004220;Name=MERGED: contig_61.g6072.t1
contig_61	.	exon	5255361	5255685	.	+	.	ID=PMILG00000004220.1-exon1;Parent=PMILG00000004220.1
contig_61	.	exon	5259406	5259584	.	+	.	ID=PMILG00000004220.1-exon2;Parent=PMILG00000004220.1
contig_61	.	exon	5261576	5261671	.	+	.	ID=PMILG00000004220.1-exon3;Parent=PMILG00000004220.1
contig_61	.	exon	5261781	5261885	.	+	.	ID=PMILG00000004220.1-exon4;Parent=PMILG00000004220.1
contig_61	.	exon	5262006	5262020	.	+	.	ID=PMILG00000004220.1-exon5;Parent=PMILG00000004220.1
contig_61	.	exon	5262724	5262849	.	+	.	ID=PMILG00000004220.1-exon6;Parent=PMILG00000004220.1
contig_61	.	exon	5262987	5263137	.	+	.	ID=PMILG00000004220.1-exon7;Parent=PMILG00000004220.1
contig_61	.	exon	5264163	5264284	.	+	.	ID=PMILG00000004220.1-exon8;Parent=PMILG00000004220.1
contig_61	.	exon	5265113	5265997	.	+	.	ID=PMILG00000004220.1-exon9;Parent=PMILG00000004220.1
contig_61	.	CDS	5255589	5255685	.	+	0	ID=PMILG00000004220.1-cds1;Parent=PMILG00000004220.1
contig_61	.	CDS	5259406	5259584	.	+	2	ID=PMILG00000004220.1-cds2;Parent=PMILG00000004220.1
contig_61	.	CDS	5261576	5261671	.	+	0	ID=PMILG00000004220.1-cds3;Parent=PMILG00000004220.1
contig_61	.	CDS	5261781	5261885	.	+	0	ID=PMILG00000004220.1-cds4;Parent=PMILG00000004220.1
contig_61	.	CDS	5262006	5262020	.	+	0	ID=PMILG00000004220.1-cds5;Parent=PMILG00000004220.1
contig_61	.	CDS	5262724	5262849	.	+	0	ID=PMILG00000004220.1-cds6;Parent=PMILG00000004220.1
contig_61	.	CDS	5262987	5263137	.	+	0	ID=PMILG00000004220.1-cds7;Parent=PMILG00000004220.1
contig_61	.	CDS	5264163	5264284	.	+	2	ID=PMILG00000004220.1-cds8;Parent=PMILG00000004220.1
contig_61	.	CDS	5265113	5265280	.	+	0	ID=PMILG00000004220.1-cds9;Parent=PMILG00000004220.1
contig_61	.	five_prime_UTR	5255361	5255588	.	+	.	ID=PMILG00000004220.1-five_prime_utr1;Parent=PMILG00000004220.1
contig_61	.	three_prime_UTR	5265281	5265997	.	+	.	ID=PMILG00000004220.1-three_prime_utr1;Parent=PMILG00000004220.1
contig_61	.	gene	5272711	5274913	.	+	.	ID=PMILG00000004221;Name=contig_61.g6074.t1
contig_61	.	mRNA	5272711	5274913	.	+	.	ID=PMILG00000004221.1;Parent=PMILG00000004221;Name=contig_61.g6074.t1
contig_61	.	exon	5272711	5273031	.	+	.	ID=PMILG00000004221.1-exon1;Parent=PMILG00000004221.1
contig_61	.	exon	5273629	5273792	.	+	.	ID=PMILG00000004221.1-exon2;Parent=PMILG00000004221.1
contig_61	.	exon	5273995	5274913	.	+	.	ID=PMILG00000004221.1-exon3;Parent=PMILG00000004221.1
contig_61	.	CDS	5273012	5273031	.	+	0	ID=PMILG00000004221.1-cds1;Parent=PMILG00000004221.1
contig_61	.	CDS	5273629	5273792	.	+	1	ID=PMILG00000004221.1-cds2;Parent=PMILG00000004221.1
contig_61	.	CDS	5273995	5274491	.	+	2	ID=PMILG00000004221.1-cds3;Parent=PMILG00000004221.1
contig_61	.	five_prime_UTR	5272711	5273011	.	+	.	ID=PMILG00000004221.1-five_prime_utr1;Parent=PMILG00000004221.1
contig_61	.	three_prime_UTR	5274492	5274913	.	+	.	ID=PMILG00000004221.1-three_prime_utr1;Parent=PMILG00000004221.1
contig_61	.	gene	5274828	5283176	.	-	.	ID=PMILG00000004222;Name=contig_61.g6075.t1
contig_61	.	mRNA	5274828	5283176	.	-	.	ID=PMILG00000004222.1;Parent=PMILG00000004222;Name=contig_61.g6075.t1
contig_61	.	exon	5274828	5275616	.	-	.	ID=PMILG00000004222.1-exon1;Parent=PMILG00000004222.1
contig_61	.	exon	5275845	5275955	.	-	.	ID=PMILG00000004222.1-exon2;Parent=PMILG00000004222.1
contig_61	.	exon	5276255	5276350	.	-	.	ID=PMILG00000004222.1-exon3;Parent=PMILG00000004222.1
contig_61	.	exon	5278245	5278350	.	-	.	ID=PMILG00000004222.1-exon4;Parent=PMILG00000004222.1
contig_61	.	exon	5278450	5278499	.	-	.	ID=PMILG00000004222.1-exon5;Parent=PMILG00000004222.1
contig_61	.	exon	5278640	5278704	.	-	.	ID=PMILG00000004222.1-exon6;Parent=PMILG00000004222.1
contig_61	.	exon	5280760	5280897	.	-	.	ID=PMILG00000004222.1-exon7;Parent=PMILG00000004222.1
contig_61	.	exon	5280982	5281075	.	-	.	ID=PMILG00000004222.1-exon8;Parent=PMILG00000004222.1
contig_61	.	exon	5281155	5281246	.	-	.	ID=PMILG00000004222.1-exon9;Parent=PMILG00000004222.1
contig_61	.	exon	5281337	5281510	.	-	.	ID=PMILG00000004222.1-exon10;Parent=PMILG00000004222.1
contig_61	.	exon	5282902	5283176	.	-	.	ID=PMILG00000004222.1-exon11;Parent=PMILG00000004222.1
contig_61	.	CDS	5275553	5275616	.	-	1	ID=PMILG00000004222.1-cds1;Parent=PMILG00000004222.1
contig_61	.	CDS	5275845	5275955	.	-	1	ID=PMILG00000004222.1-cds2;Parent=PMILG00000004222.1
contig_61	.	CDS	5276255	5276350	.	-	1	ID=PMILG00000004222.1-cds3;Parent=PMILG00000004222.1
contig_61	.	CDS	5278245	5278350	.	-	2	ID=PMILG00000004222.1-cds4;Parent=PMILG00000004222.1
contig_61	.	CDS	5278450	5278499	.	-	1	ID=PMILG00000004222.1-cds5;Parent=PMILG00000004222.1
contig_61	.	CDS	5278640	5278704	.	-	0	ID=PMILG00000004222.1-cds6;Parent=PMILG00000004222.1
contig_61	.	CDS	5280760	5280897	.	-	0	ID=PMILG00000004222.1-cds7;Parent=PMILG00000004222.1
contig_61	.	CDS	5280982	5281075	.	-	1	ID=PMILG00000004222.1-cds8;Parent=PMILG00000004222.1
contig_61	.	CDS	5281155	5281246	.	-	0	ID=PMILG00000004222.1-cds9;Parent=PMILG00000004222.1
contig_61	.	CDS	5281337	5281510	.	-	0	ID=PMILG00000004222.1-cds10;Parent=PMILG00000004222.1
contig_61	.	CDS	5282902	5282964	.	-	0	ID=PMILG00000004222.1-cds11;Parent=PMILG00000004222.1
contig_61	.	five_prime_UTR	5282965	5283176	.	-	.	ID=PMILG00000004222.1-five_prime_utr1;Parent=PMILG00000004222.1
contig_61	.	three_prime_UTR	5274828	5275552	.	-	.	ID=PMILG00000004222.1-three_prime_utr1;Parent=PMILG00000004222.1
contig_61	AUGUSTUS	gene	5283940	5289090	.	+	.	ID=PMILG00000004223;Name=contig_61.g6076.t1
contig_61	AUGUSTUS	mRNA	5283940	5289090	.	+	.	ID=PMILG00000004223.1;Parent=PMILG00000004223;Name=contig_61.g6076.t1
contig_61	AUGUSTUS	exon	5283940	5284017	.	+	.	ID=PMILG00000004223.1-exon1;Parent=PMILG00000004223.1
contig_61	AUGUSTUS	exon	5284435	5284526	.	+	.	ID=PMILG00000004223.1-exon2;Parent=PMILG00000004223.1
contig_61	AUGUSTUS	exon	5284667	5284838	.	+	.	ID=PMILG00000004223.1-exon3;Parent=PMILG00000004223.1
contig_61	AUGUSTUS	exon	5284948	5285056	.	+	.	ID=PMILG00000004223.1-exon4;Parent=PMILG00000004223.1
contig_61	AUGUSTUS	exon	5286365	5286501	.	+	.	ID=PMILG00000004223.1-exon5;Parent=PMILG00000004223.1
contig_61	AUGUSTUS	exon	5286808	5286905	.	+	.	ID=PMILG00000004223.1-exon6;Parent=PMILG00000004223.1
contig_61	AUGUSTUS	exon	5287261	5287297	.	+	.	ID=PMILG00000004223.1-exon7;Parent=PMILG00000004223.1
contig_61	AUGUSTUS	exon	5288434	5288527	.	+	.	ID=PMILG00000004223.1-exon8;Parent=PMILG00000004223.1
contig_61	AUGUSTUS	exon	5288610	5288727	.	+	.	ID=PMILG00000004223.1-exon9;Parent=PMILG00000004223.1
contig_61	AUGUSTUS	exon	5288829	5288975	.	+	.	ID=PMILG00000004223.1-exon10;Parent=PMILG00000004223.1
contig_61	AUGUSTUS	exon	5289066	5289090	.	+	.	ID=PMILG00000004223.1-exon11;Parent=PMILG00000004223.1
contig_61	AUGUSTUS	CDS	5283940	5284017	.	+	0	ID=PMILG00000004223.1-cds1;Parent=PMILG00000004223.1
contig_61	AUGUSTUS	CDS	5284435	5284526	.	+	0	ID=PMILG00000004223.1-cds2;Parent=PMILG00000004223.1
contig_61	AUGUSTUS	CDS	5284667	5284838	.	+	1	ID=PMILG00000004223.1-cds3;Parent=PMILG00000004223.1
contig_61	AUGUSTUS	CDS	5284948	5285056	.	+	0	ID=PMILG00000004223.1-cds4;Parent=PMILG00000004223.1
contig_61	AUGUSTUS	CDS	5286365	5286501	.	+	2	ID=PMILG00000004223.1-cds5;Parent=PMILG00000004223.1
contig_61	AUGUSTUS	CDS	5286808	5286905	.	+	0	ID=PMILG00000004223.1-cds6;Parent=PMILG00000004223.1
contig_61	AUGUSTUS	CDS	5287261	5287297	.	+	1	ID=PMILG00000004223.1-cds7;Parent=PMILG00000004223.1
contig_61	AUGUSTUS	CDS	5288434	5288527	.	+	0	ID=PMILG00000004223.1-cds8;Parent=PMILG00000004223.1
contig_61	AUGUSTUS	CDS	5288610	5288727	.	+	2	ID=PMILG00000004223.1-cds9;Parent=PMILG00000004223.1
contig_61	AUGUSTUS	CDS	5288829	5288975	.	+	1	ID=PMILG00000004223.1-cds10;Parent=PMILG00000004223.1
contig_61	AUGUSTUS	CDS	5289066	5289090	.	+	1	ID=PMILG00000004223.1-cds11;Parent=PMILG00000004223.1
contig_61	AUGUSTUS	gene	5289865	5297092	.	+	.	ID=PMILG00000004224;Name=contig_61.g6077.t1
contig_61	AUGUSTUS	mRNA	5289865	5297092	.	+	.	ID=PMILG00000004224.1;Parent=PMILG00000004224;Name=contig_61.g6077.t1
contig_61	AUGUSTUS	exon	5289865	5289953	.	+	.	ID=PMILG00000004224.1-exon1;Parent=PMILG00000004224.1
contig_61	AUGUSTUS	exon	5291363	5291471	.	+	.	ID=PMILG00000004224.1-exon2;Parent=PMILG00000004224.1
contig_61	AUGUSTUS	exon	5291663	5291779	.	+	.	ID=PMILG00000004224.1-exon3;Parent=PMILG00000004224.1
contig_61	AUGUSTUS	exon	5291865	5291918	.	+	.	ID=PMILG00000004224.1-exon4;Parent=PMILG00000004224.1
contig_61	AUGUSTUS	exon	5292092	5292315	.	+	.	ID=PMILG00000004224.1-exon5;Parent=PMILG00000004224.1
contig_61	AUGUSTUS	exon	5293654	5293748	.	+	.	ID=PMILG00000004224.1-exon6;Parent=PMILG00000004224.1
contig_61	AUGUSTUS	exon	5293856	5294028	.	+	.	ID=PMILG00000004224.1-exon7;Parent=PMILG00000004224.1
contig_61	AUGUSTUS	exon	5295279	5295404	.	+	.	ID=PMILG00000004224.1-exon8;Parent=PMILG00000004224.1
contig_61	AUGUSTUS	exon	5295484	5295605	.	+	.	ID=PMILG00000004224.1-exon9;Parent=PMILG00000004224.1
contig_61	AUGUSTUS	exon	5295693	5295818	.	+	.	ID=PMILG00000004224.1-exon10;Parent=PMILG00000004224.1
contig_61	AUGUSTUS	exon	5296993	5297092	.	+	.	ID=PMILG00000004224.1-exon11;Parent=PMILG00000004224.1
contig_61	AUGUSTUS	CDS	5289865	5289953	.	+	0	ID=PMILG00000004224.1-cds1;Parent=PMILG00000004224.1
contig_61	AUGUSTUS	CDS	5291363	5291471	.	+	1	ID=PMILG00000004224.1-cds2;Parent=PMILG00000004224.1
contig_61	AUGUSTUS	CDS	5291663	5291779	.	+	0	ID=PMILG00000004224.1-cds3;Parent=PMILG00000004224.1
contig_61	AUGUSTUS	CDS	5291865	5291918	.	+	0	ID=PMILG00000004224.1-cds4;Parent=PMILG00000004224.1
contig_61	AUGUSTUS	CDS	5292092	5292315	.	+	0	ID=PMILG00000004224.1-cds5;Parent=PMILG00000004224.1
contig_61	AUGUSTUS	CDS	5293654	5293748	.	+	1	ID=PMILG00000004224.1-cds6;Parent=PMILG00000004224.1
contig_61	AUGUSTUS	CDS	5293856	5294028	.	+	2	ID=PMILG00000004224.1-cds7;Parent=PMILG00000004224.1
contig_61	AUGUSTUS	CDS	5295279	5295404	.	+	0	ID=PMILG00000004224.1-cds8;Parent=PMILG00000004224.1
contig_61	AUGUSTUS	CDS	5295484	5295605	.	+	0	ID=PMILG00000004224.1-cds9;Parent=PMILG00000004224.1
contig_61	AUGUSTUS	CDS	5295693	5295818	.	+	1	ID=PMILG00000004224.1-cds10;Parent=PMILG00000004224.1
contig_61	AUGUSTUS	CDS	5296993	5297092	.	+	1	ID=PMILG00000004224.1-cds11;Parent=PMILG00000004224.1
contig_61	.	gene	5298641	5312671	.	+	.	ID=PMILG00000004225;Name=contig_61.g6078.t1
contig_61	.	mRNA	5298641	5312671	.	+	.	ID=PMILG00000004225.1;Parent=PMILG00000004225;Name=contig_61.g6078.t1
contig_61	.	exon	5298641	5298962	.	+	.	ID=PMILG00000004225.1-exon1;Parent=PMILG00000004225.1
contig_61	.	exon	5300209	5300564	.	+	.	ID=PMILG00000004225.1-exon2;Parent=PMILG00000004225.1
contig_61	.	exon	5302105	5302229	.	+	.	ID=PMILG00000004225.1-exon3;Parent=PMILG00000004225.1
contig_61	.	exon	5310168	5310272	.	+	.	ID=PMILG00000004225.1-exon4;Parent=PMILG00000004225.1
contig_61	.	exon	5310359	5310644	.	+	.	ID=PMILG00000004225.1-exon5;Parent=PMILG00000004225.1
contig_61	.	exon	5310745	5310860	.	+	.	ID=PMILG00000004225.1-exon6;Parent=PMILG00000004225.1
contig_61	.	exon	5310956	5312671	.	+	.	ID=PMILG00000004225.1-exon7;Parent=PMILG00000004225.1
contig_61	.	CDS	5300243	5300564	.	+	0	ID=PMILG00000004225.1-cds1;Parent=PMILG00000004225.1
contig_61	.	CDS	5302105	5302229	.	+	2	ID=PMILG00000004225.1-cds2;Parent=PMILG00000004225.1
contig_61	.	CDS	5310168	5310272	.	+	0	ID=PMILG00000004225.1-cds3;Parent=PMILG00000004225.1
contig_61	.	CDS	5310359	5310644	.	+	0	ID=PMILG00000004225.1-cds4;Parent=PMILG00000004225.1
contig_61	.	CDS	5310745	5310860	.	+	2	ID=PMILG00000004225.1-cds5;Parent=PMILG00000004225.1
contig_61	.	CDS	5310956	5311102	.	+	0	ID=PMILG00000004225.1-cds6;Parent=PMILG00000004225.1
contig_61	.	five_prime_UTR	5298641	5298962	.	+	.	ID=PMILG00000004225.1-five_prime_utr1;Parent=PMILG00000004225.1
contig_61	.	five_prime_UTR	5300209	5300242	.	+	.	ID=PMILG00000004225.1-five_prime_utr2;Parent=PMILG00000004225.1
contig_61	.	three_prime_UTR	5311103	5312671	.	+	.	ID=PMILG00000004225.1-three_prime_utr1;Parent=PMILG00000004225.1
contig_61	.	gene	5312892	5316985	.	+	.	ID=PMILG00000004226;Name=contig_61.g6079.t1
contig_61	.	mRNA	5312892	5316985	.	+	.	ID=PMILG00000004226.1;Parent=PMILG00000004226;Name=contig_61.g6079.t1
contig_61	.	exon	5312892	5312992	.	+	.	ID=PMILG00000004226.1-exon1;Parent=PMILG00000004226.1
contig_61	.	exon	5313669	5313906	.	+	.	ID=PMILG00000004226.1-exon2;Parent=PMILG00000004226.1
contig_61	.	exon	5316082	5316202	.	+	.	ID=PMILG00000004226.1-exon3;Parent=PMILG00000004226.1
contig_61	.	exon	5316296	5316985	.	+	.	ID=PMILG00000004226.1-exon4;Parent=PMILG00000004226.1
contig_61	.	CDS	5313758	5313906	.	+	0	ID=PMILG00000004226.1-cds1;Parent=PMILG00000004226.1
contig_61	.	CDS	5316082	5316202	.	+	1	ID=PMILG00000004226.1-cds2;Parent=PMILG00000004226.1
contig_61	.	CDS	5316296	5316361	.	+	0	ID=PMILG00000004226.1-cds3;Parent=PMILG00000004226.1
contig_61	.	five_prime_UTR	5312892	5312992	.	+	.	ID=PMILG00000004226.1-five_prime_utr1;Parent=PMILG00000004226.1
contig_61	.	five_prime_UTR	5313669	5313757	.	+	.	ID=PMILG00000004226.1-five_prime_utr2;Parent=PMILG00000004226.1
contig_61	.	three_prime_UTR	5316362	5316985	.	+	.	ID=PMILG00000004226.1-three_prime_utr1;Parent=PMILG00000004226.1
contig_61	.	gene	5323960	5332573	.	+	.	ID=PMILG00000004227;Name=contig_61.g6080.t1
contig_61	.	mRNA	5323960	5332573	.	+	.	ID=PMILG00000004227.1;Parent=PMILG00000004227;Name=contig_61.g6080.t1
contig_61	.	exon	5323960	5324487	.	+	.	ID=PMILG00000004227.1-exon1;Parent=PMILG00000004227.1
contig_61	.	exon	5326789	5327761	.	+	.	ID=PMILG00000004227.1-exon2;Parent=PMILG00000004227.1
contig_61	.	exon	5328282	5328371	.	+	.	ID=PMILG00000004227.1-exon3;Parent=PMILG00000004227.1
contig_61	.	exon	5331436	5332573	.	+	.	ID=PMILG00000004227.1-exon4;Parent=PMILG00000004227.1
contig_61	.	CDS	5326832	5327761	.	+	0	ID=PMILG00000004227.1-cds1;Parent=PMILG00000004227.1
contig_61	.	CDS	5328282	5328371	.	+	0	ID=PMILG00000004227.1-cds2;Parent=PMILG00000004227.1
contig_61	.	CDS	5331436	5331828	.	+	0	ID=PMILG00000004227.1-cds3;Parent=PMILG00000004227.1
contig_61	.	five_prime_UTR	5323960	5324487	.	+	.	ID=PMILG00000004227.1-five_prime_utr1;Parent=PMILG00000004227.1
contig_61	.	five_prime_UTR	5326789	5326831	.	+	.	ID=PMILG00000004227.1-five_prime_utr2;Parent=PMILG00000004227.1
contig_61	.	three_prime_UTR	5331829	5332573	.	+	.	ID=PMILG00000004227.1-three_prime_utr1;Parent=PMILG00000004227.1
contig_61	.	gene	5333119	5338473	.	+	.	ID=PMILG00000004228;Name=contig_61.g6081.t1
contig_61	.	mRNA	5333119	5338473	.	+	.	ID=PMILG00000004228.1;Parent=PMILG00000004228;Name=contig_61.g6081.t1
contig_61	.	exon	5333119	5333213	.	+	.	ID=PMILG00000004228.1-exon1;Parent=PMILG00000004228.1
contig_61	.	exon	5333526	5334428	.	+	.	ID=PMILG00000004228.1-exon2;Parent=PMILG00000004228.1
contig_61	.	exon	5335250	5335339	.	+	.	ID=PMILG00000004228.1-exon3;Parent=PMILG00000004228.1
contig_61	.	exon	5336554	5338473	.	+	.	ID=PMILG00000004228.1-exon4;Parent=PMILG00000004228.1
contig_61	.	CDS	5333640	5334428	.	+	0	ID=PMILG00000004228.1-cds1;Parent=PMILG00000004228.1
contig_61	.	CDS	5335250	5335339	.	+	0	ID=PMILG00000004228.1-cds2;Parent=PMILG00000004228.1
contig_61	.	CDS	5336554	5336880	.	+	0	ID=PMILG00000004228.1-cds3;Parent=PMILG00000004228.1
contig_61	.	five_prime_UTR	5333119	5333213	.	+	.	ID=PMILG00000004228.1-five_prime_utr1;Parent=PMILG00000004228.1
contig_61	.	five_prime_UTR	5333526	5333639	.	+	.	ID=PMILG00000004228.1-five_prime_utr2;Parent=PMILG00000004228.1
contig_61	.	three_prime_UTR	5336881	5338473	.	+	.	ID=PMILG00000004228.1-three_prime_utr1;Parent=PMILG00000004228.1
contig_61	.	mRNA	5333119	5338473	.	+	.	ID=PMILG00000004228.2;Parent=PMILG00000004228;Name=contig_61.g6081.t1
contig_61	.	exon	5333119	5334428	.	+	.	ID=PMILG00000004228.2-exon1;Parent=PMILG00000004228.2
contig_61	.	exon	5335250	5335339	.	+	.	ID=PMILG00000004228.2-exon2;Parent=PMILG00000004228.2
contig_61	.	exon	5336554	5338473	.	+	.	ID=PMILG00000004228.2-exon3;Parent=PMILG00000004228.2
contig_61	.	CDS	5333640	5334428	.	+	0	ID=PMILG00000004228.2-cds1;Parent=PMILG00000004228.2
contig_61	.	CDS	5335250	5335339	.	+	0	ID=PMILG00000004228.2-cds2;Parent=PMILG00000004228.2
contig_61	.	CDS	5336554	5336880	.	+	0	ID=PMILG00000004228.2-cds3;Parent=PMILG00000004228.2
contig_61	.	five_prime_UTR	5333119	5333639	.	+	.	ID=PMILG00000004228.2-five_prime_utr1;Parent=PMILG00000004228.2
contig_61	.	three_prime_UTR	5336881	5338473	.	+	.	ID=PMILG00000004228.2-three_prime_utr1;Parent=PMILG00000004228.2
contig_61	.	gene	5399059	5558950	.	+	.	ID=PMILG00000004229;Name=MERGED: contig_61.g6082.t1
contig_61	.	mRNA	5399059	5558950	.	+	.	ID=PMILG00000004229.1;Parent=PMILG00000004229;Name=MERGED: contig_61.g6082.t1
contig_61	.	exon	5399059	5399536	.	+	.	ID=PMILG00000004229.1-exon1;Parent=PMILG00000004229.1
contig_61	.	exon	5407102	5407183	.	+	.	ID=PMILG00000004229.1-exon2;Parent=PMILG00000004229.1
contig_61	.	exon	5451060	5451176	.	+	.	ID=PMILG00000004229.1-exon3;Parent=PMILG00000004229.1
contig_61	.	exon	5493652	5493711	.	+	.	ID=PMILG00000004229.1-exon4;Parent=PMILG00000004229.1
contig_61	.	exon	5511020	5511064	.	+	.	ID=PMILG00000004229.1-exon5;Parent=PMILG00000004229.1
contig_61	.	exon	5517505	5517643	.	+	.	ID=PMILG00000004229.1-exon6;Parent=PMILG00000004229.1
contig_61	.	exon	5532727	5532858	.	+	.	ID=PMILG00000004229.1-exon7;Parent=PMILG00000004229.1
contig_61	.	exon	5533087	5533144	.	+	.	ID=PMILG00000004229.1-exon8;Parent=PMILG00000004229.1
contig_61	.	exon	5546409	5546459	.	+	.	ID=PMILG00000004229.1-exon9;Parent=PMILG00000004229.1
contig_61	.	exon	5546791	5546890	.	+	.	ID=PMILG00000004229.1-exon10;Parent=PMILG00000004229.1
contig_61	.	exon	5548323	5548484	.	+	.	ID=PMILG00000004229.1-exon11;Parent=PMILG00000004229.1
contig_61	.	exon	5550112	5550222	.	+	.	ID=PMILG00000004229.1-exon12;Parent=PMILG00000004229.1
contig_61	.	exon	5551065	5551143	.	+	.	ID=PMILG00000004229.1-exon13;Parent=PMILG00000004229.1
contig_61	.	exon	5555754	5555803	.	+	.	ID=PMILG00000004229.1-exon14;Parent=PMILG00000004229.1
contig_61	.	exon	5558394	5558950	.	+	.	ID=PMILG00000004229.1-exon15;Parent=PMILG00000004229.1
contig_61	.	CDS	5399421	5399536	.	+	0	ID=PMILG00000004229.1-cds1;Parent=PMILG00000004229.1
contig_61	.	CDS	5407102	5407183	.	+	1	ID=PMILG00000004229.1-cds2;Parent=PMILG00000004229.1
contig_61	.	CDS	5451060	5451176	.	+	0	ID=PMILG00000004229.1-cds3;Parent=PMILG00000004229.1
contig_61	.	CDS	5493652	5493711	.	+	0	ID=PMILG00000004229.1-cds4;Parent=PMILG00000004229.1
contig_61	.	CDS	5511020	5511064	.	+	0	ID=PMILG00000004229.1-cds5;Parent=PMILG00000004229.1
contig_61	.	CDS	5517505	5517643	.	+	0	ID=PMILG00000004229.1-cds6;Parent=PMILG00000004229.1
contig_61	.	CDS	5532727	5532858	.	+	2	ID=PMILG00000004229.1-cds7;Parent=PMILG00000004229.1
contig_61	.	CDS	5533087	5533144	.	+	2	ID=PMILG00000004229.1-cds8;Parent=PMILG00000004229.1
contig_61	.	CDS	5546409	5546459	.	+	1	ID=PMILG00000004229.1-cds9;Parent=PMILG00000004229.1
contig_61	.	CDS	5546791	5546890	.	+	1	ID=PMILG00000004229.1-cds10;Parent=PMILG00000004229.1
contig_61	.	CDS	5548323	5548484	.	+	0	ID=PMILG00000004229.1-cds11;Parent=PMILG00000004229.1
contig_61	.	CDS	5550112	5550222	.	+	0	ID=PMILG00000004229.1-cds12;Parent=PMILG00000004229.1
contig_61	.	CDS	5551065	5551143	.	+	0	ID=PMILG00000004229.1-cds13;Parent=PMILG00000004229.1
contig_61	.	CDS	5555754	5555803	.	+	2	ID=PMILG00000004229.1-cds14;Parent=PMILG00000004229.1
contig_61	.	CDS	5558394	5558519	.	+	0	ID=PMILG00000004229.1-cds15;Parent=PMILG00000004229.1
contig_61	.	five_prime_UTR	5399059	5399420	.	+	.	ID=PMILG00000004229.1-five_prime_utr1;Parent=PMILG00000004229.1
contig_61	.	three_prime_UTR	5558520	5558950	.	+	.	ID=PMILG00000004229.1-three_prime_utr1;Parent=PMILG00000004229.1
contig_61	.	gene	5579694	5587077	.	-	.	ID=PMILG00000004230;Name=contig_61.g6084.t1
contig_61	.	mRNA	5579694	5587077	.	-	.	ID=PMILG00000004230.1;Parent=PMILG00000004230;Name=contig_61.g6084.t1
contig_61	.	exon	5579694	5580007	.	-	.	ID=PMILG00000004230.1-exon1;Parent=PMILG00000004230.1
contig_61	.	exon	5580291	5580362	.	-	.	ID=PMILG00000004230.1-exon2;Parent=PMILG00000004230.1
contig_61	.	exon	5580481	5580498	.	-	.	ID=PMILG00000004230.1-exon3;Parent=PMILG00000004230.1
contig_61	.	exon	5580840	5580941	.	-	.	ID=PMILG00000004230.1-exon4;Parent=PMILG00000004230.1
contig_61	.	exon	5581237	5581533	.	-	.	ID=PMILG00000004230.1-exon5;Parent=PMILG00000004230.1
contig_61	.	exon	5582135	5582413	.	-	.	ID=PMILG00000004230.1-exon6;Parent=PMILG00000004230.1
contig_61	.	exon	5584674	5584940	.	-	.	ID=PMILG00000004230.1-exon7;Parent=PMILG00000004230.1
contig_61	.	exon	5586944	5587077	.	-	.	ID=PMILG00000004230.1-exon8;Parent=PMILG00000004230.1
contig_61	.	CDS	5580313	5580362	.	-	2	ID=PMILG00000004230.1-cds1;Parent=PMILG00000004230.1
contig_61	.	CDS	5580481	5580498	.	-	2	ID=PMILG00000004230.1-cds2;Parent=PMILG00000004230.1
contig_61	.	CDS	5580840	5580941	.	-	2	ID=PMILG00000004230.1-cds3;Parent=PMILG00000004230.1
contig_61	.	CDS	5581237	5581533	.	-	2	ID=PMILG00000004230.1-cds4;Parent=PMILG00000004230.1
contig_61	.	CDS	5582135	5582413	.	-	2	ID=PMILG00000004230.1-cds5;Parent=PMILG00000004230.1
contig_61	.	CDS	5584674	5584940	.	-	2	ID=PMILG00000004230.1-cds6;Parent=PMILG00000004230.1
contig_61	.	CDS	5586944	5587001	.	-	0	ID=PMILG00000004230.1-cds7;Parent=PMILG00000004230.1
contig_61	.	five_prime_UTR	5587002	5587077	.	-	.	ID=PMILG00000004230.1-five_prime_utr1;Parent=PMILG00000004230.1
contig_61	.	three_prime_UTR	5579694	5580007	.	-	.	ID=PMILG00000004230.1-three_prime_utr1;Parent=PMILG00000004230.1
contig_61	.	three_prime_UTR	5580291	5580312	.	-	.	ID=PMILG00000004230.1-three_prime_utr2;Parent=PMILG00000004230.1
contig_61	AUGUSTUS	gene	5593847	5598429	.	-	.	ID=PMILG00000004231;Name=contig_61.g6085.t1
contig_61	AUGUSTUS	mRNA	5593847	5598429	.	-	.	ID=PMILG00000004231.1;Parent=PMILG00000004231;Name=contig_61.g6085.t1
contig_61	AUGUSTUS	exon	5593847	5594193	.	-	.	ID=PMILG00000004231.1-exon1;Parent=PMILG00000004231.1
contig_61	AUGUSTUS	exon	5594373	5594651	.	-	.	ID=PMILG00000004231.1-exon2;Parent=PMILG00000004231.1
contig_61	AUGUSTUS	exon	5596801	5597067	.	-	.	ID=PMILG00000004231.1-exon3;Parent=PMILG00000004231.1
contig_61	AUGUSTUS	exon	5598402	5598429	.	-	.	ID=PMILG00000004231.1-exon4;Parent=PMILG00000004231.1
contig_61	AUGUSTUS	CDS	5593847	5594193	.	-	2	ID=PMILG00000004231.1-cds1;Parent=PMILG00000004231.1
contig_61	AUGUSTUS	CDS	5594373	5594651	.	-	2	ID=PMILG00000004231.1-cds2;Parent=PMILG00000004231.1
contig_61	AUGUSTUS	CDS	5596801	5597067	.	-	2	ID=PMILG00000004231.1-cds3;Parent=PMILG00000004231.1
contig_61	AUGUSTUS	CDS	5598402	5598429	.	-	0	ID=PMILG00000004231.1-cds4;Parent=PMILG00000004231.1
contig_62	.	gene	12056	61653	.	-	.	ID=PMILG00000004232;Name=MERGED: contig_62.g20075.t1
contig_62	.	mRNA	12056	61653	.	-	.	ID=PMILG00000004232.1;Parent=PMILG00000004232;Name=MERGED: contig_62.g20075.t1
contig_62	.	exon	12056	14690	.	-	.	ID=PMILG00000004232.1-exon1;Parent=PMILG00000004232.1
contig_62	.	exon	15562	15746	.	-	.	ID=PMILG00000004232.1-exon2;Parent=PMILG00000004232.1
contig_62	.	exon	15851	15939	.	-	.	ID=PMILG00000004232.1-exon3;Parent=PMILG00000004232.1
contig_62	.	exon	16112	16273	.	-	.	ID=PMILG00000004232.1-exon4;Parent=PMILG00000004232.1
contig_62	.	exon	19744	19858	.	-	.	ID=PMILG00000004232.1-exon5;Parent=PMILG00000004232.1
contig_62	.	exon	19984	20129	.	-	.	ID=PMILG00000004232.1-exon6;Parent=PMILG00000004232.1
contig_62	.	exon	20915	21139	.	-	.	ID=PMILG00000004232.1-exon7;Parent=PMILG00000004232.1
contig_62	.	exon	21233	21329	.	-	.	ID=PMILG00000004232.1-exon8;Parent=PMILG00000004232.1
contig_62	.	exon	21524	21690	.	-	.	ID=PMILG00000004232.1-exon9;Parent=PMILG00000004232.1
contig_62	.	exon	22449	22515	.	-	.	ID=PMILG00000004232.1-exon10;Parent=PMILG00000004232.1
contig_62	.	exon	22608	22704	.	-	.	ID=PMILG00000004232.1-exon11;Parent=PMILG00000004232.1
contig_62	.	exon	22781	22884	.	-	.	ID=PMILG00000004232.1-exon12;Parent=PMILG00000004232.1
contig_62	.	exon	23248	23325	.	-	.	ID=PMILG00000004232.1-exon13;Parent=PMILG00000004232.1
contig_62	.	exon	34526	34709	.	-	.	ID=PMILG00000004232.1-exon14;Parent=PMILG00000004232.1
contig_62	.	exon	34820	34939	.	-	.	ID=PMILG00000004232.1-exon15;Parent=PMILG00000004232.1
contig_62	.	exon	35047	35247	.	-	.	ID=PMILG00000004232.1-exon16;Parent=PMILG00000004232.1
contig_62	.	exon	36119	36303	.	-	.	ID=PMILG00000004232.1-exon17;Parent=PMILG00000004232.1
contig_62	.	exon	36396	36503	.	-	.	ID=PMILG00000004232.1-exon18;Parent=PMILG00000004232.1
contig_62	.	exon	36594	36713	.	-	.	ID=PMILG00000004232.1-exon19;Parent=PMILG00000004232.1
contig_62	.	exon	37607	37775	.	-	.	ID=PMILG00000004232.1-exon20;Parent=PMILG00000004232.1
contig_62	.	exon	37903	38023	.	-	.	ID=PMILG00000004232.1-exon21;Parent=PMILG00000004232.1
contig_62	.	exon	38293	38378	.	-	.	ID=PMILG00000004232.1-exon22;Parent=PMILG00000004232.1
contig_62	.	exon	39538	39656	.	-	.	ID=PMILG00000004232.1-exon23;Parent=PMILG00000004232.1
contig_62	.	exon	39740	39835	.	-	.	ID=PMILG00000004232.1-exon24;Parent=PMILG00000004232.1
contig_62	.	exon	39927	39999	.	-	.	ID=PMILG00000004232.1-exon25;Parent=PMILG00000004232.1
contig_62	.	exon	40350	40384	.	-	.	ID=PMILG00000004232.1-exon26;Parent=PMILG00000004232.1
contig_62	.	exon	41486	41566	.	-	.	ID=PMILG00000004232.1-exon27;Parent=PMILG00000004232.1
contig_62	.	exon	42125	42209	.	-	.	ID=PMILG00000004232.1-exon28;Parent=PMILG00000004232.1
contig_62	.	exon	43788	43835	.	-	.	ID=PMILG00000004232.1-exon29;Parent=PMILG00000004232.1
contig_62	.	exon	46840	46933	.	-	.	ID=PMILG00000004232.1-exon30;Parent=PMILG00000004232.1
contig_62	.	exon	48214	48363	.	-	.	ID=PMILG00000004232.1-exon31;Parent=PMILG00000004232.1
contig_62	.	exon	61380	61653	.	-	.	ID=PMILG00000004232.1-exon32;Parent=PMILG00000004232.1
contig_62	.	CDS	14630	14690	.	-	1	ID=PMILG00000004232.1-cds1;Parent=PMILG00000004232.1
contig_62	.	CDS	15562	15746	.	-	0	ID=PMILG00000004232.1-cds2;Parent=PMILG00000004232.1
contig_62	.	CDS	15851	15939	.	-	2	ID=PMILG00000004232.1-cds3;Parent=PMILG00000004232.1
contig_62	.	CDS	16112	16273	.	-	2	ID=PMILG00000004232.1-cds4;Parent=PMILG00000004232.1
contig_62	.	CDS	19744	19858	.	-	0	ID=PMILG00000004232.1-cds5;Parent=PMILG00000004232.1
contig_62	.	CDS	19984	20129	.	-	2	ID=PMILG00000004232.1-cds6;Parent=PMILG00000004232.1
contig_62	.	CDS	20915	21139	.	-	2	ID=PMILG00000004232.1-cds7;Parent=PMILG00000004232.1
contig_62	.	CDS	21233	21329	.	-	0	ID=PMILG00000004232.1-cds8;Parent=PMILG00000004232.1
contig_62	.	CDS	21524	21690	.	-	2	ID=PMILG00000004232.1-cds9;Parent=PMILG00000004232.1
contig_62	.	CDS	22449	22515	.	-	0	ID=PMILG00000004232.1-cds10;Parent=PMILG00000004232.1
contig_62	.	CDS	22608	22704	.	-	1	ID=PMILG00000004232.1-cds11;Parent=PMILG00000004232.1
contig_62	.	CDS	22781	22884	.	-	0	ID=PMILG00000004232.1-cds12;Parent=PMILG00000004232.1
contig_62	.	CDS	23248	23325	.	-	0	ID=PMILG00000004232.1-cds13;Parent=PMILG00000004232.1
contig_62	.	CDS	34526	34709	.	-	1	ID=PMILG00000004232.1-cds14;Parent=PMILG00000004232.1
contig_62	.	CDS	34820	34939	.	-	1	ID=PMILG00000004232.1-cds15;Parent=PMILG00000004232.1
contig_62	.	CDS	35047	35247	.	-	1	ID=PMILG00000004232.1-cds16;Parent=PMILG00000004232.1
contig_62	.	CDS	36119	36303	.	-	0	ID=PMILG00000004232.1-cds17;Parent=PMILG00000004232.1
contig_62	.	CDS	36396	36503	.	-	0	ID=PMILG00000004232.1-cds18;Parent=PMILG00000004232.1
contig_62	.	CDS	36594	36713	.	-	0	ID=PMILG00000004232.1-cds19;Parent=PMILG00000004232.1
contig_62	.	CDS	37607	37775	.	-	1	ID=PMILG00000004232.1-cds20;Parent=PMILG00000004232.1
contig_62	.	CDS	37903	38023	.	-	2	ID=PMILG00000004232.1-cds21;Parent=PMILG00000004232.1
contig_62	.	CDS	38293	38378	.	-	1	ID=PMILG00000004232.1-cds22;Parent=PMILG00000004232.1
contig_62	.	CDS	39538	39656	.	-	0	ID=PMILG00000004232.1-cds23;Parent=PMILG00000004232.1
contig_62	.	CDS	39740	39835	.	-	0	ID=PMILG00000004232.1-cds24;Parent=PMILG00000004232.1
contig_62	.	CDS	39927	39999	.	-	1	ID=PMILG00000004232.1-cds25;Parent=PMILG00000004232.1
contig_62	.	CDS	40350	40384	.	-	0	ID=PMILG00000004232.1-cds26;Parent=PMILG00000004232.1
contig_62	.	CDS	41486	41566	.	-	0	ID=PMILG00000004232.1-cds27;Parent=PMILG00000004232.1
contig_62	.	CDS	42125	42209	.	-	1	ID=PMILG00000004232.1-cds28;Parent=PMILG00000004232.1
contig_62	.	CDS	43788	43835	.	-	1	ID=PMILG00000004232.1-cds29;Parent=PMILG00000004232.1
contig_62	.	CDS	46840	46933	.	-	2	ID=PMILG00000004232.1-cds30;Parent=PMILG00000004232.1
contig_62	.	CDS	48214	48363	.	-	2	ID=PMILG00000004232.1-cds31;Parent=PMILG00000004232.1
contig_62	.	CDS	61380	61653	.	-	0	ID=PMILG00000004232.1-cds32;Parent=PMILG00000004232.1
contig_62	.	three_prime_UTR	12056	14629	.	-	.	ID=PMILG00000004232.1-three_prime_utr1;Parent=PMILG00000004232.1
contig_62	.	gene	69307	79310	.	-	.	ID=PMILG00000004233;Name=contig_62.g20077.t1
contig_62	.	mRNA	69307	79310	.	-	.	ID=PMILG00000004233.1;Parent=PMILG00000004233;Name=contig_62.g20077.t1
contig_62	.	exon	69307	69411	.	-	.	ID=PMILG00000004233.1-exon1;Parent=PMILG00000004233.1
contig_62	.	exon	69538	69645	.	-	.	ID=PMILG00000004233.1-exon2;Parent=PMILG00000004233.1
contig_62	.	exon	70179	70339	.	-	.	ID=PMILG00000004233.1-exon3;Parent=PMILG00000004233.1
contig_62	.	exon	71948	72050	.	-	.	ID=PMILG00000004233.1-exon4;Parent=PMILG00000004233.1
contig_62	.	exon	72142	72222	.	-	.	ID=PMILG00000004233.1-exon5;Parent=PMILG00000004233.1
contig_62	.	exon	72300	72384	.	-	.	ID=PMILG00000004233.1-exon6;Parent=PMILG00000004233.1
contig_62	.	exon	72481	72621	.	-	.	ID=PMILG00000004233.1-exon7;Parent=PMILG00000004233.1
contig_62	.	exon	73554	73750	.	-	.	ID=PMILG00000004233.1-exon8;Parent=PMILG00000004233.1
contig_62	.	exon	75174	75289	.	-	.	ID=PMILG00000004233.1-exon9;Parent=PMILG00000004233.1
contig_62	.	exon	75648	75778	.	-	.	ID=PMILG00000004233.1-exon10;Parent=PMILG00000004233.1
contig_62	.	exon	77021	77103	.	-	.	ID=PMILG00000004233.1-exon11;Parent=PMILG00000004233.1
contig_62	.	exon	77220	77347	.	-	.	ID=PMILG00000004233.1-exon12;Parent=PMILG00000004233.1
contig_62	.	exon	79061	79310	.	-	.	ID=PMILG00000004233.1-exon13;Parent=PMILG00000004233.1
contig_62	.	CDS	69325	69411	.	-	0	ID=PMILG00000004233.1-cds1;Parent=PMILG00000004233.1
contig_62	.	CDS	69538	69645	.	-	0	ID=PMILG00000004233.1-cds2;Parent=PMILG00000004233.1
contig_62	.	CDS	70179	70339	.	-	2	ID=PMILG00000004233.1-cds3;Parent=PMILG00000004233.1
contig_62	.	CDS	71948	72050	.	-	0	ID=PMILG00000004233.1-cds4;Parent=PMILG00000004233.1
contig_62	.	CDS	72142	72222	.	-	0	ID=PMILG00000004233.1-cds5;Parent=PMILG00000004233.1
contig_62	.	CDS	72300	72384	.	-	1	ID=PMILG00000004233.1-cds6;Parent=PMILG00000004233.1
contig_62	.	CDS	72481	72621	.	-	1	ID=PMILG00000004233.1-cds7;Parent=PMILG00000004233.1
contig_62	.	CDS	73554	73750	.	-	0	ID=PMILG00000004233.1-cds8;Parent=PMILG00000004233.1
contig_62	.	CDS	75174	75289	.	-	2	ID=PMILG00000004233.1-cds9;Parent=PMILG00000004233.1
contig_62	.	CDS	75648	75778	.	-	1	ID=PMILG00000004233.1-cds10;Parent=PMILG00000004233.1
contig_62	.	CDS	77021	77103	.	-	0	ID=PMILG00000004233.1-cds11;Parent=PMILG00000004233.1
contig_62	.	CDS	77220	77347	.	-	2	ID=PMILG00000004233.1-cds12;Parent=PMILG00000004233.1
contig_62	.	CDS	79061	79310	.	-	0	ID=PMILG00000004233.1-cds13;Parent=PMILG00000004233.1
contig_62	.	three_prime_UTR	69307	69324	.	-	.	ID=PMILG00000004233.1-three_prime_utr1;Parent=PMILG00000004233.1
contig_62	.	gene	81284	83515	.	-	.	ID=PMILG00000004234;Name=contig_62.g20078.t1
contig_62	.	mRNA	81284	83515	.	-	.	ID=PMILG00000004234.1;Parent=PMILG00000004234;Name=contig_62.g20078.t1
contig_62	.	exon	81284	82363	.	-	.	ID=PMILG00000004234.1-exon1;Parent=PMILG00000004234.1
contig_62	.	exon	83036	83084	.	-	.	ID=PMILG00000004234.1-exon2;Parent=PMILG00000004234.1
contig_62	.	exon	83186	83515	.	-	.	ID=PMILG00000004234.1-exon3;Parent=PMILG00000004234.1
contig_62	.	CDS	81867	82363	.	-	2	ID=PMILG00000004234.1-cds1;Parent=PMILG00000004234.1
contig_62	.	CDS	83036	83084	.	-	0	ID=PMILG00000004234.1-cds2;Parent=PMILG00000004234.1
contig_62	.	CDS	83186	83350	.	-	0	ID=PMILG00000004234.1-cds3;Parent=PMILG00000004234.1
contig_62	.	five_prime_UTR	83351	83515	.	-	.	ID=PMILG00000004234.1-five_prime_utr1;Parent=PMILG00000004234.1
contig_62	.	three_prime_UTR	81284	81866	.	-	.	ID=PMILG00000004234.1-three_prime_utr1;Parent=PMILG00000004234.1
contig_62	AUGUSTUS	gene	83579	88597	.	+	.	ID=PMILG00000004235;Name=contig_62.g20079.t1
contig_62	AUGUSTUS	mRNA	83579	88597	.	+	.	ID=PMILG00000004235.1;Parent=PMILG00000004235;Name=contig_62.g20079.t1
contig_62	AUGUSTUS	exon	83579	84179	.	+	.	ID=PMILG00000004235.1-exon1;Parent=PMILG00000004235.1
contig_62	AUGUSTUS	exon	85425	85533	.	+	.	ID=PMILG00000004235.1-exon2;Parent=PMILG00000004235.1
contig_62	AUGUSTUS	exon	86613	86731	.	+	.	ID=PMILG00000004235.1-exon3;Parent=PMILG00000004235.1
contig_62	AUGUSTUS	exon	88146	88597	.	+	.	ID=PMILG00000004235.1-exon4;Parent=PMILG00000004235.1
contig_62	AUGUSTUS	CDS	83579	84179	.	+	0	ID=PMILG00000004235.1-cds1;Parent=PMILG00000004235.1
contig_62	AUGUSTUS	CDS	85425	85533	.	+	2	ID=PMILG00000004235.1-cds2;Parent=PMILG00000004235.1
contig_62	AUGUSTUS	CDS	86613	86731	.	+	1	ID=PMILG00000004235.1-cds3;Parent=PMILG00000004235.1
contig_62	AUGUSTUS	CDS	88146	88597	.	+	2	ID=PMILG00000004235.1-cds4;Parent=PMILG00000004235.1
scaffold_63	AUGUSTUS	gene	40979	58976	.	+	.	ID=PMILG00000004236;Name=scaffold_63.g1586.t1
scaffold_63	AUGUSTUS	mRNA	40979	58976	.	+	.	ID=PMILG00000004236.1;Parent=PMILG00000004236;Name=scaffold_63.g1586.t1
scaffold_63	AUGUSTUS	exon	40979	41062	.	+	.	ID=PMILG00000004236.1-exon1;Parent=PMILG00000004236.1
scaffold_63	AUGUSTUS	exon	43394	43561	.	+	.	ID=PMILG00000004236.1-exon2;Parent=PMILG00000004236.1
scaffold_63	AUGUSTUS	exon	43874	43978	.	+	.	ID=PMILG00000004236.1-exon3;Parent=PMILG00000004236.1
scaffold_63	AUGUSTUS	exon	44137	44179	.	+	.	ID=PMILG00000004236.1-exon4;Parent=PMILG00000004236.1
scaffold_63	AUGUSTUS	exon	44448	44523	.	+	.	ID=PMILG00000004236.1-exon5;Parent=PMILG00000004236.1
scaffold_63	AUGUSTUS	exon	44612	44733	.	+	.	ID=PMILG00000004236.1-exon6;Parent=PMILG00000004236.1
scaffold_63	AUGUSTUS	exon	46362	46458	.	+	.	ID=PMILG00000004236.1-exon7;Parent=PMILG00000004236.1
scaffold_63	AUGUSTUS	exon	46561	46648	.	+	.	ID=PMILG00000004236.1-exon8;Parent=PMILG00000004236.1
scaffold_63	AUGUSTUS	exon	57745	57897	.	+	.	ID=PMILG00000004236.1-exon9;Parent=PMILG00000004236.1
scaffold_63	AUGUSTUS	exon	58273	58370	.	+	.	ID=PMILG00000004236.1-exon10;Parent=PMILG00000004236.1
scaffold_63	AUGUSTUS	exon	58745	58976	.	+	.	ID=PMILG00000004236.1-exon11;Parent=PMILG00000004236.1
scaffold_63	AUGUSTUS	CDS	40979	41062	.	+	0	ID=PMILG00000004236.1-cds1;Parent=PMILG00000004236.1
scaffold_63	AUGUSTUS	CDS	43394	43561	.	+	0	ID=PMILG00000004236.1-cds2;Parent=PMILG00000004236.1
scaffold_63	AUGUSTUS	CDS	43874	43978	.	+	0	ID=PMILG00000004236.1-cds3;Parent=PMILG00000004236.1
scaffold_63	AUGUSTUS	CDS	44137	44179	.	+	0	ID=PMILG00000004236.1-cds4;Parent=PMILG00000004236.1
scaffold_63	AUGUSTUS	CDS	44448	44523	.	+	2	ID=PMILG00000004236.1-cds5;Parent=PMILG00000004236.1
scaffold_63	AUGUSTUS	CDS	44612	44733	.	+	1	ID=PMILG00000004236.1-cds6;Parent=PMILG00000004236.1
scaffold_63	AUGUSTUS	CDS	46362	46458	.	+	2	ID=PMILG00000004236.1-cds7;Parent=PMILG00000004236.1
scaffold_63	AUGUSTUS	CDS	46561	46648	.	+	1	ID=PMILG00000004236.1-cds8;Parent=PMILG00000004236.1
scaffold_63	AUGUSTUS	CDS	57745	57897	.	+	0	ID=PMILG00000004236.1-cds9;Parent=PMILG00000004236.1
scaffold_63	AUGUSTUS	CDS	58273	58370	.	+	0	ID=PMILG00000004236.1-cds10;Parent=PMILG00000004236.1
scaffold_63	AUGUSTUS	CDS	58745	58976	.	+	1	ID=PMILG00000004236.1-cds11;Parent=PMILG00000004236.1
scaffold_63	AUGUSTUS	gene	66295	83300	.	+	.	ID=PMILG00000004237;Name=scaffold_63.g1587.t1
scaffold_63	AUGUSTUS	mRNA	66295	83300	.	+	.	ID=PMILG00000004237.1;Parent=PMILG00000004237;Name=scaffold_63.g1587.t1
scaffold_63	AUGUSTUS	exon	66295	66328	.	+	.	ID=PMILG00000004237.1-exon1;Parent=PMILG00000004237.1
scaffold_63	AUGUSTUS	exon	67552	67656	.	+	.	ID=PMILG00000004237.1-exon2;Parent=PMILG00000004237.1
scaffold_63	AUGUSTUS	exon	67957	68075	.	+	.	ID=PMILG00000004237.1-exon3;Parent=PMILG00000004237.1
scaffold_63	AUGUSTUS	exon	68398	68445	.	+	.	ID=PMILG00000004237.1-exon4;Parent=PMILG00000004237.1
scaffold_63	AUGUSTUS	exon	68772	68804	.	+	.	ID=PMILG00000004237.1-exon5;Parent=PMILG00000004237.1
scaffold_63	AUGUSTUS	exon	68879	69064	.	+	.	ID=PMILG00000004237.1-exon6;Parent=PMILG00000004237.1
scaffold_63	AUGUSTUS	exon	74842	74937	.	+	.	ID=PMILG00000004237.1-exon7;Parent=PMILG00000004237.1
scaffold_63	AUGUSTUS	exon	81192	81236	.	+	.	ID=PMILG00000004237.1-exon8;Parent=PMILG00000004237.1
scaffold_63	AUGUSTUS	exon	83295	83300	.	+	.	ID=PMILG00000004237.1-exon9;Parent=PMILG00000004237.1
scaffold_63	AUGUSTUS	CDS	66295	66328	.	+	0	ID=PMILG00000004237.1-cds1;Parent=PMILG00000004237.1
scaffold_63	AUGUSTUS	CDS	67552	67656	.	+	2	ID=PMILG00000004237.1-cds2;Parent=PMILG00000004237.1
scaffold_63	AUGUSTUS	CDS	67957	68075	.	+	2	ID=PMILG00000004237.1-cds3;Parent=PMILG00000004237.1
scaffold_63	AUGUSTUS	CDS	68398	68445	.	+	0	ID=PMILG00000004237.1-cds4;Parent=PMILG00000004237.1
scaffold_63	AUGUSTUS	CDS	68772	68804	.	+	0	ID=PMILG00000004237.1-cds5;Parent=PMILG00000004237.1
scaffold_63	AUGUSTUS	CDS	68879	69064	.	+	0	ID=PMILG00000004237.1-cds6;Parent=PMILG00000004237.1
scaffold_63	AUGUSTUS	CDS	74842	74937	.	+	0	ID=PMILG00000004237.1-cds7;Parent=PMILG00000004237.1
scaffold_63	AUGUSTUS	CDS	81192	81236	.	+	0	ID=PMILG00000004237.1-cds8;Parent=PMILG00000004237.1
scaffold_63	AUGUSTUS	CDS	83295	83300	.	+	0	ID=PMILG00000004237.1-cds9;Parent=PMILG00000004237.1
scaffold_63	AUGUSTUS	gene	86116	137839	.	-	.	ID=PMILG00000004238;Name=scaffold_63.g1588.t1
scaffold_63	AUGUSTUS	mRNA	86116	137839	.	-	.	ID=PMILG00000004238.1;Parent=PMILG00000004238;Name=scaffold_63.g1588.t1
scaffold_63	AUGUSTUS	exon	86116	86291	.	-	.	ID=PMILG00000004238.1-exon1;Parent=PMILG00000004238.1
scaffold_63	AUGUSTUS	exon	86631	86844	.	-	.	ID=PMILG00000004238.1-exon2;Parent=PMILG00000004238.1
scaffold_63	AUGUSTUS	exon	88854	88987	.	-	.	ID=PMILG00000004238.1-exon3;Parent=PMILG00000004238.1
scaffold_63	AUGUSTUS	exon	89116	89269	.	-	.	ID=PMILG00000004238.1-exon4;Parent=PMILG00000004238.1
scaffold_63	AUGUSTUS	exon	89449	89598	.	-	.	ID=PMILG00000004238.1-exon5;Parent=PMILG00000004238.1
scaffold_63	AUGUSTUS	exon	92080	92269	.	-	.	ID=PMILG00000004238.1-exon6;Parent=PMILG00000004238.1
scaffold_63	AUGUSTUS	exon	92389	92495	.	-	.	ID=PMILG00000004238.1-exon7;Parent=PMILG00000004238.1
scaffold_63	AUGUSTUS	exon	95775	95927	.	-	.	ID=PMILG00000004238.1-exon8;Parent=PMILG00000004238.1
scaffold_63	AUGUSTUS	exon	96022	96136	.	-	.	ID=PMILG00000004238.1-exon9;Parent=PMILG00000004238.1
scaffold_63	AUGUSTUS	exon	96229	96370	.	-	.	ID=PMILG00000004238.1-exon10;Parent=PMILG00000004238.1
scaffold_63	AUGUSTUS	exon	123952	124163	.	-	.	ID=PMILG00000004238.1-exon11;Parent=PMILG00000004238.1
scaffold_63	AUGUSTUS	exon	126815	127029	.	-	.	ID=PMILG00000004238.1-exon12;Parent=PMILG00000004238.1
scaffold_63	AUGUSTUS	exon	127150	127251	.	-	.	ID=PMILG00000004238.1-exon13;Parent=PMILG00000004238.1
scaffold_63	AUGUSTUS	exon	129398	129487	.	-	.	ID=PMILG00000004238.1-exon14;Parent=PMILG00000004238.1
scaffold_63	AUGUSTUS	exon	129715	129894	.	-	.	ID=PMILG00000004238.1-exon15;Parent=PMILG00000004238.1
scaffold_63	AUGUSTUS	exon	130535	130725	.	-	.	ID=PMILG00000004238.1-exon16;Parent=PMILG00000004238.1
scaffold_63	AUGUSTUS	exon	130808	130859	.	-	.	ID=PMILG00000004238.1-exon17;Parent=PMILG00000004238.1
scaffold_63	AUGUSTUS	exon	131275	131387	.	-	.	ID=PMILG00000004238.1-exon18;Parent=PMILG00000004238.1
scaffold_63	AUGUSTUS	exon	132179	132226	.	-	.	ID=PMILG00000004238.1-exon19;Parent=PMILG00000004238.1
scaffold_63	AUGUSTUS	exon	137785	137839	.	-	.	ID=PMILG00000004238.1-exon20;Parent=PMILG00000004238.1
scaffold_63	AUGUSTUS	CDS	86116	86291	.	-	2	ID=PMILG00000004238.1-cds1;Parent=PMILG00000004238.1
scaffold_63	AUGUSTUS	CDS	86631	86844	.	-	0	ID=PMILG00000004238.1-cds2;Parent=PMILG00000004238.1
scaffold_63	AUGUSTUS	CDS	88854	88987	.	-	2	ID=PMILG00000004238.1-cds3;Parent=PMILG00000004238.1
scaffold_63	AUGUSTUS	CDS	89116	89269	.	-	0	ID=PMILG00000004238.1-cds4;Parent=PMILG00000004238.1
scaffold_63	AUGUSTUS	CDS	89449	89598	.	-	0	ID=PMILG00000004238.1-cds5;Parent=PMILG00000004238.1
scaffold_63	AUGUSTUS	CDS	92080	92269	.	-	1	ID=PMILG00000004238.1-cds6;Parent=PMILG00000004238.1
scaffold_63	AUGUSTUS	CDS	92389	92495	.	-	0	ID=PMILG00000004238.1-cds7;Parent=PMILG00000004238.1
scaffold_63	AUGUSTUS	CDS	95775	95927	.	-	0	ID=PMILG00000004238.1-cds8;Parent=PMILG00000004238.1
scaffold_63	AUGUSTUS	CDS	96022	96136	.	-	1	ID=PMILG00000004238.1-cds9;Parent=PMILG00000004238.1
scaffold_63	AUGUSTUS	CDS	96229	96370	.	-	2	ID=PMILG00000004238.1-cds10;Parent=PMILG00000004238.1
scaffold_63	AUGUSTUS	CDS	123952	124163	.	-	1	ID=PMILG00000004238.1-cds11;Parent=PMILG00000004238.1
scaffold_63	AUGUSTUS	CDS	126815	127029	.	-	0	ID=PMILG00000004238.1-cds12;Parent=PMILG00000004238.1
scaffold_63	AUGUSTUS	CDS	127150	127251	.	-	0	ID=PMILG00000004238.1-cds13;Parent=PMILG00000004238.1
scaffold_63	AUGUSTUS	CDS	129398	129487	.	-	0	ID=PMILG00000004238.1-cds14;Parent=PMILG00000004238.1
scaffold_63	AUGUSTUS	CDS	129715	129894	.	-	0	ID=PMILG00000004238.1-cds15;Parent=PMILG00000004238.1
scaffold_63	AUGUSTUS	CDS	130535	130725	.	-	2	ID=PMILG00000004238.1-cds16;Parent=PMILG00000004238.1
scaffold_63	AUGUSTUS	CDS	130808	130859	.	-	0	ID=PMILG00000004238.1-cds17;Parent=PMILG00000004238.1
scaffold_63	AUGUSTUS	CDS	131275	131387	.	-	2	ID=PMILG00000004238.1-cds18;Parent=PMILG00000004238.1
scaffold_63	AUGUSTUS	CDS	132179	132226	.	-	2	ID=PMILG00000004238.1-cds19;Parent=PMILG00000004238.1
scaffold_63	AUGUSTUS	CDS	137785	137839	.	-	0	ID=PMILG00000004238.1-cds20;Parent=PMILG00000004238.1
scaffold_63	AUGUSTUS	gene	145475	168067	.	-	.	ID=PMILG00000004239;Name=scaffold_63.g1589.t1
scaffold_63	AUGUSTUS	mRNA	145475	168067	.	-	.	ID=PMILG00000004239.1;Parent=PMILG00000004239;Name=scaffold_63.g1589.t1
scaffold_63	AUGUSTUS	exon	145475	145576	.	-	.	ID=PMILG00000004239.1-exon1;Parent=PMILG00000004239.1
scaffold_63	AUGUSTUS	exon	145676	145817	.	-	.	ID=PMILG00000004239.1-exon2;Parent=PMILG00000004239.1
scaffold_63	AUGUSTUS	exon	146155	146368	.	-	.	ID=PMILG00000004239.1-exon3;Parent=PMILG00000004239.1
scaffold_63	AUGUSTUS	exon	147369	147448	.	-	.	ID=PMILG00000004239.1-exon4;Parent=PMILG00000004239.1
scaffold_63	AUGUSTUS	exon	147705	147821	.	-	.	ID=PMILG00000004239.1-exon5;Parent=PMILG00000004239.1
scaffold_63	AUGUSTUS	exon	147888	148054	.	-	.	ID=PMILG00000004239.1-exon6;Parent=PMILG00000004239.1
scaffold_63	AUGUSTUS	exon	148150	148242	.	-	.	ID=PMILG00000004239.1-exon7;Parent=PMILG00000004239.1
scaffold_63	AUGUSTUS	exon	150646	150834	.	-	.	ID=PMILG00000004239.1-exon8;Parent=PMILG00000004239.1
scaffold_63	AUGUSTUS	exon	150967	151114	.	-	.	ID=PMILG00000004239.1-exon9;Parent=PMILG00000004239.1
scaffold_63	AUGUSTUS	exon	151456	151614	.	-	.	ID=PMILG00000004239.1-exon10;Parent=PMILG00000004239.1
scaffold_63	AUGUSTUS	exon	155963	156089	.	-	.	ID=PMILG00000004239.1-exon11;Parent=PMILG00000004239.1
scaffold_63	AUGUSTUS	exon	156185	156272	.	-	.	ID=PMILG00000004239.1-exon12;Parent=PMILG00000004239.1
scaffold_63	AUGUSTUS	exon	156459	156634	.	-	.	ID=PMILG00000004239.1-exon13;Parent=PMILG00000004239.1
scaffold_63	AUGUSTUS	exon	168016	168067	.	-	.	ID=PMILG00000004239.1-exon14;Parent=PMILG00000004239.1
scaffold_63	AUGUSTUS	CDS	145475	145576	.	-	0	ID=PMILG00000004239.1-cds1;Parent=PMILG00000004239.1
scaffold_63	AUGUSTUS	CDS	145676	145817	.	-	1	ID=PMILG00000004239.1-cds2;Parent=PMILG00000004239.1
scaffold_63	AUGUSTUS	CDS	146155	146368	.	-	2	ID=PMILG00000004239.1-cds3;Parent=PMILG00000004239.1
scaffold_63	AUGUSTUS	CDS	147369	147448	.	-	1	ID=PMILG00000004239.1-cds4;Parent=PMILG00000004239.1
scaffold_63	AUGUSTUS	CDS	147705	147821	.	-	1	ID=PMILG00000004239.1-cds5;Parent=PMILG00000004239.1
scaffold_63	AUGUSTUS	CDS	147888	148054	.	-	0	ID=PMILG00000004239.1-cds6;Parent=PMILG00000004239.1
scaffold_63	AUGUSTUS	CDS	148150	148242	.	-	0	ID=PMILG00000004239.1-cds7;Parent=PMILG00000004239.1
scaffold_63	AUGUSTUS	CDS	150646	150834	.	-	0	ID=PMILG00000004239.1-cds8;Parent=PMILG00000004239.1
scaffold_63	AUGUSTUS	CDS	150967	151114	.	-	1	ID=PMILG00000004239.1-cds9;Parent=PMILG00000004239.1
scaffold_63	AUGUSTUS	CDS	151456	151614	.	-	1	ID=PMILG00000004239.1-cds10;Parent=PMILG00000004239.1
scaffold_63	AUGUSTUS	CDS	155963	156089	.	-	2	ID=PMILG00000004239.1-cds11;Parent=PMILG00000004239.1
scaffold_63	AUGUSTUS	CDS	156185	156272	.	-	0	ID=PMILG00000004239.1-cds12;Parent=PMILG00000004239.1
scaffold_63	AUGUSTUS	CDS	156459	156634	.	-	2	ID=PMILG00000004239.1-cds13;Parent=PMILG00000004239.1
scaffold_63	AUGUSTUS	CDS	168016	168067	.	-	0	ID=PMILG00000004239.1-cds14;Parent=PMILG00000004239.1
scaffold_63	AUGUSTUS	gene	170469	223837	.	-	.	ID=PMILG00000004240;Name=scaffold_63.g1590.t1
scaffold_63	AUGUSTUS	mRNA	170469	223837	.	-	.	ID=PMILG00000004240.1;Parent=PMILG00000004240;Name=scaffold_63.g1590.t1
scaffold_63	AUGUSTUS	exon	170469	170572	.	-	.	ID=PMILG00000004240.1-exon1;Parent=PMILG00000004240.1
scaffold_63	AUGUSTUS	exon	170672	170737	.	-	.	ID=PMILG00000004240.1-exon2;Parent=PMILG00000004240.1
scaffold_63	AUGUSTUS	exon	170818	170906	.	-	.	ID=PMILG00000004240.1-exon3;Parent=PMILG00000004240.1
scaffold_63	AUGUSTUS	exon	171255	171344	.	-	.	ID=PMILG00000004240.1-exon4;Parent=PMILG00000004240.1
scaffold_63	AUGUSTUS	exon	171423	171588	.	-	.	ID=PMILG00000004240.1-exon5;Parent=PMILG00000004240.1
scaffold_63	AUGUSTUS	exon	172464	172560	.	-	.	ID=PMILG00000004240.1-exon6;Parent=PMILG00000004240.1
scaffold_63	AUGUSTUS	exon	172704	172860	.	-	.	ID=PMILG00000004240.1-exon7;Parent=PMILG00000004240.1
scaffold_63	AUGUSTUS	exon	180566	180652	.	-	.	ID=PMILG00000004240.1-exon8;Parent=PMILG00000004240.1
scaffold_63	AUGUSTUS	exon	180736	180913	.	-	.	ID=PMILG00000004240.1-exon9;Parent=PMILG00000004240.1
scaffold_63	AUGUSTUS	exon	181878	181979	.	-	.	ID=PMILG00000004240.1-exon10;Parent=PMILG00000004240.1
scaffold_63	AUGUSTUS	exon	182165	182369	.	-	.	ID=PMILG00000004240.1-exon11;Parent=PMILG00000004240.1
scaffold_63	AUGUSTUS	exon	182444	182668	.	-	.	ID=PMILG00000004240.1-exon12;Parent=PMILG00000004240.1
scaffold_63	AUGUSTUS	exon	182970	183083	.	-	.	ID=PMILG00000004240.1-exon13;Parent=PMILG00000004240.1
scaffold_63	AUGUSTUS	exon	183369	183545	.	-	.	ID=PMILG00000004240.1-exon14;Parent=PMILG00000004240.1
scaffold_63	AUGUSTUS	exon	183783	183869	.	-	.	ID=PMILG00000004240.1-exon15;Parent=PMILG00000004240.1
scaffold_63	AUGUSTUS	exon	184197	184329	.	-	.	ID=PMILG00000004240.1-exon16;Parent=PMILG00000004240.1
scaffold_63	AUGUSTUS	exon	197502	197715	.	-	.	ID=PMILG00000004240.1-exon17;Parent=PMILG00000004240.1
scaffold_63	AUGUSTUS	exon	198012	198246	.	-	.	ID=PMILG00000004240.1-exon18;Parent=PMILG00000004240.1
scaffold_63	AUGUSTUS	exon	221685	221977	.	-	.	ID=PMILG00000004240.1-exon19;Parent=PMILG00000004240.1
scaffold_63	AUGUSTUS	exon	223131	223185	.	-	.	ID=PMILG00000004240.1-exon20;Parent=PMILG00000004240.1
scaffold_63	AUGUSTUS	exon	223437	223656	.	-	.	ID=PMILG00000004240.1-exon21;Parent=PMILG00000004240.1
scaffold_63	AUGUSTUS	exon	223731	223837	.	-	.	ID=PMILG00000004240.1-exon22;Parent=PMILG00000004240.1
scaffold_63	AUGUSTUS	CDS	170469	170572	.	-	2	ID=PMILG00000004240.1-cds1;Parent=PMILG00000004240.1
scaffold_63	AUGUSTUS	CDS	170672	170737	.	-	2	ID=PMILG00000004240.1-cds2;Parent=PMILG00000004240.1
scaffold_63	AUGUSTUS	CDS	170818	170906	.	-	1	ID=PMILG00000004240.1-cds3;Parent=PMILG00000004240.1
scaffold_63	AUGUSTUS	CDS	171255	171344	.	-	1	ID=PMILG00000004240.1-cds4;Parent=PMILG00000004240.1
scaffold_63	AUGUSTUS	CDS	171423	171588	.	-	2	ID=PMILG00000004240.1-cds5;Parent=PMILG00000004240.1
scaffold_63	AUGUSTUS	CDS	172464	172560	.	-	0	ID=PMILG00000004240.1-cds6;Parent=PMILG00000004240.1
scaffold_63	AUGUSTUS	CDS	172704	172860	.	-	1	ID=PMILG00000004240.1-cds7;Parent=PMILG00000004240.1
scaffold_63	AUGUSTUS	CDS	180566	180652	.	-	1	ID=PMILG00000004240.1-cds8;Parent=PMILG00000004240.1
scaffold_63	AUGUSTUS	CDS	180736	180913	.	-	2	ID=PMILG00000004240.1-cds9;Parent=PMILG00000004240.1
scaffold_63	AUGUSTUS	CDS	181878	181979	.	-	2	ID=PMILG00000004240.1-cds10;Parent=PMILG00000004240.1
scaffold_63	AUGUSTUS	CDS	182165	182369	.	-	0	ID=PMILG00000004240.1-cds11;Parent=PMILG00000004240.1
scaffold_63	AUGUSTUS	CDS	182444	182668	.	-	0	ID=PMILG00000004240.1-cds12;Parent=PMILG00000004240.1
scaffold_63	AUGUSTUS	CDS	182970	183083	.	-	0	ID=PMILG00000004240.1-cds13;Parent=PMILG00000004240.1
scaffold_63	AUGUSTUS	CDS	183369	183545	.	-	0	ID=PMILG00000004240.1-cds14;Parent=PMILG00000004240.1
scaffold_63	AUGUSTUS	CDS	183783	183869	.	-	0	ID=PMILG00000004240.1-cds15;Parent=PMILG00000004240.1
scaffold_63	AUGUSTUS	CDS	184197	184329	.	-	1	ID=PMILG00000004240.1-cds16;Parent=PMILG00000004240.1
scaffold_63	AUGUSTUS	CDS	197502	197715	.	-	2	ID=PMILG00000004240.1-cds17;Parent=PMILG00000004240.1
scaffold_63	AUGUSTUS	CDS	198012	198246	.	-	0	ID=PMILG00000004240.1-cds18;Parent=PMILG00000004240.1
scaffold_63	AUGUSTUS	CDS	221685	221977	.	-	2	ID=PMILG00000004240.1-cds19;Parent=PMILG00000004240.1
scaffold_63	AUGUSTUS	CDS	223131	223185	.	-	0	ID=PMILG00000004240.1-cds20;Parent=PMILG00000004240.1
scaffold_63	AUGUSTUS	CDS	223437	223656	.	-	1	ID=PMILG00000004240.1-cds21;Parent=PMILG00000004240.1
scaffold_63	AUGUSTUS	CDS	223731	223837	.	-	0	ID=PMILG00000004240.1-cds22;Parent=PMILG00000004240.1
scaffold_63	.	gene	230140	256233	.	-	.	ID=PMILG00000004241;Name=scaffold_63.g1591.t1
scaffold_63	.	mRNA	230140	256233	.	-	.	ID=PMILG00000004241.1;Parent=PMILG00000004241;Name=scaffold_63.g1591.t1
scaffold_63	.	exon	230140	231384	.	-	.	ID=PMILG00000004241.1-exon1;Parent=PMILG00000004241.1
scaffold_63	.	exon	231474	231536	.	-	.	ID=PMILG00000004241.1-exon2;Parent=PMILG00000004241.1
scaffold_63	.	exon	232083	232246	.	-	.	ID=PMILG00000004241.1-exon3;Parent=PMILG00000004241.1
scaffold_63	.	exon	232937	233010	.	-	.	ID=PMILG00000004241.1-exon4;Parent=PMILG00000004241.1
scaffold_63	.	exon	233784	233861	.	-	.	ID=PMILG00000004241.1-exon5;Parent=PMILG00000004241.1
scaffold_63	.	exon	233989	234117	.	-	.	ID=PMILG00000004241.1-exon6;Parent=PMILG00000004241.1
scaffold_63	.	exon	237819	237915	.	-	.	ID=PMILG00000004241.1-exon7;Parent=PMILG00000004241.1
scaffold_63	.	exon	238227	238341	.	-	.	ID=PMILG00000004241.1-exon8;Parent=PMILG00000004241.1
scaffold_63	.	exon	238430	238540	.	-	.	ID=PMILG00000004241.1-exon9;Parent=PMILG00000004241.1
scaffold_63	.	exon	240127	240212	.	-	.	ID=PMILG00000004241.1-exon10;Parent=PMILG00000004241.1
scaffold_63	.	exon	240294	240370	.	-	.	ID=PMILG00000004241.1-exon11;Parent=PMILG00000004241.1
scaffold_63	.	exon	242858	243000	.	-	.	ID=PMILG00000004241.1-exon12;Parent=PMILG00000004241.1
scaffold_63	.	exon	244878	244969	.	-	.	ID=PMILG00000004241.1-exon13;Parent=PMILG00000004241.1
scaffold_63	.	exon	245050	245185	.	-	.	ID=PMILG00000004241.1-exon14;Parent=PMILG00000004241.1
scaffold_63	.	exon	245668	245772	.	-	.	ID=PMILG00000004241.1-exon15;Parent=PMILG00000004241.1
scaffold_63	.	exon	247496	247581	.	-	.	ID=PMILG00000004241.1-exon16;Parent=PMILG00000004241.1
scaffold_63	.	exon	253492	253543	.	-	.	ID=PMILG00000004241.1-exon17;Parent=PMILG00000004241.1
scaffold_63	.	exon	256184	256233	.	-	.	ID=PMILG00000004241.1-exon18;Parent=PMILG00000004241.1
scaffold_63	.	CDS	231013	231384	.	-	0	ID=PMILG00000004241.1-cds1;Parent=PMILG00000004241.1
scaffold_63	.	CDS	231474	231536	.	-	0	ID=PMILG00000004241.1-cds2;Parent=PMILG00000004241.1
scaffold_63	.	CDS	232083	232246	.	-	2	ID=PMILG00000004241.1-cds3;Parent=PMILG00000004241.1
scaffold_63	.	CDS	232937	233010	.	-	1	ID=PMILG00000004241.1-cds4;Parent=PMILG00000004241.1
scaffold_63	.	CDS	233784	233861	.	-	1	ID=PMILG00000004241.1-cds5;Parent=PMILG00000004241.1
scaffold_63	.	CDS	233989	234117	.	-	1	ID=PMILG00000004241.1-cds6;Parent=PMILG00000004241.1
scaffold_63	.	CDS	237819	237915	.	-	2	ID=PMILG00000004241.1-cds7;Parent=PMILG00000004241.1
scaffold_63	.	CDS	238227	238341	.	-	0	ID=PMILG00000004241.1-cds8;Parent=PMILG00000004241.1
scaffold_63	.	CDS	238430	238540	.	-	0	ID=PMILG00000004241.1-cds9;Parent=PMILG00000004241.1
scaffold_63	.	CDS	240127	240212	.	-	2	ID=PMILG00000004241.1-cds10;Parent=PMILG00000004241.1
scaffold_63	.	CDS	240294	240370	.	-	1	ID=PMILG00000004241.1-cds11;Parent=PMILG00000004241.1
scaffold_63	.	CDS	242858	243000	.	-	0	ID=PMILG00000004241.1-cds12;Parent=PMILG00000004241.1
scaffold_63	.	CDS	244878	244969	.	-	2	ID=PMILG00000004241.1-cds13;Parent=PMILG00000004241.1
scaffold_63	.	CDS	245050	245185	.	-	0	ID=PMILG00000004241.1-cds14;Parent=PMILG00000004241.1
scaffold_63	.	CDS	245668	245772	.	-	0	ID=PMILG00000004241.1-cds15;Parent=PMILG00000004241.1
scaffold_63	.	CDS	247496	247581	.	-	2	ID=PMILG00000004241.1-cds16;Parent=PMILG00000004241.1
scaffold_63	.	CDS	253492	253519	.	-	0	ID=PMILG00000004241.1-cds17;Parent=PMILG00000004241.1
scaffold_63	.	five_prime_UTR	253520	253543	.	-	.	ID=PMILG00000004241.1-five_prime_utr1;Parent=PMILG00000004241.1
scaffold_63	.	five_prime_UTR	256184	256233	.	-	.	ID=PMILG00000004241.1-five_prime_utr2;Parent=PMILG00000004241.1
scaffold_63	.	three_prime_UTR	230140	231012	.	-	.	ID=PMILG00000004241.1-three_prime_utr1;Parent=PMILG00000004241.1
scaffold_63	AUGUSTUS	gene	249042	254888	.	+	.	ID=PMILG00000004242;Name=scaffold_63.g1592.t1
scaffold_63	AUGUSTUS	mRNA	249042	254888	.	+	.	ID=PMILG00000004242.1;Parent=PMILG00000004242;Name=scaffold_63.g1592.t1
scaffold_63	AUGUSTUS	exon	249042	249169	.	+	.	ID=PMILG00000004242.1-exon1;Parent=PMILG00000004242.1
scaffold_63	AUGUSTUS	exon	253802	254888	.	+	.	ID=PMILG00000004242.1-exon2;Parent=PMILG00000004242.1
scaffold_63	AUGUSTUS	CDS	249042	249169	.	+	0	ID=PMILG00000004242.1-cds1;Parent=PMILG00000004242.1
scaffold_63	AUGUSTUS	CDS	253802	254888	.	+	1	ID=PMILG00000004242.1-cds2;Parent=PMILG00000004242.1
scaffold_63	AUGUSTUS	gene	267117	291412	.	+	.	ID=PMILG00000004243;Name=scaffold_63.g1593.t1
scaffold_63	AUGUSTUS	mRNA	267117	291412	.	+	.	ID=PMILG00000004243.1;Parent=PMILG00000004243;Name=scaffold_63.g1593.t1
scaffold_63	AUGUSTUS	exon	267117	267213	.	+	.	ID=PMILG00000004243.1-exon1;Parent=PMILG00000004243.1
scaffold_63	AUGUSTUS	exon	267285	267505	.	+	.	ID=PMILG00000004243.1-exon2;Parent=PMILG00000004243.1
scaffold_63	AUGUSTUS	exon	270859	270997	.	+	.	ID=PMILG00000004243.1-exon3;Parent=PMILG00000004243.1
scaffold_63	AUGUSTUS	exon	273158	273249	.	+	.	ID=PMILG00000004243.1-exon4;Parent=PMILG00000004243.1
scaffold_63	AUGUSTUS	exon	274356	274545	.	+	.	ID=PMILG00000004243.1-exon5;Parent=PMILG00000004243.1
scaffold_63	AUGUSTUS	exon	274787	274869	.	+	.	ID=PMILG00000004243.1-exon6;Parent=PMILG00000004243.1
scaffold_63	AUGUSTUS	exon	290030	290275	.	+	.	ID=PMILG00000004243.1-exon7;Parent=PMILG00000004243.1
scaffold_63	AUGUSTUS	exon	290352	290477	.	+	.	ID=PMILG00000004243.1-exon8;Parent=PMILG00000004243.1
scaffold_63	AUGUSTUS	exon	291110	291237	.	+	.	ID=PMILG00000004243.1-exon9;Parent=PMILG00000004243.1
scaffold_63	AUGUSTUS	exon	291334	291412	.	+	.	ID=PMILG00000004243.1-exon10;Parent=PMILG00000004243.1
scaffold_63	AUGUSTUS	CDS	267117	267213	.	+	0	ID=PMILG00000004243.1-cds1;Parent=PMILG00000004243.1
scaffold_63	AUGUSTUS	CDS	267285	267505	.	+	2	ID=PMILG00000004243.1-cds2;Parent=PMILG00000004243.1
scaffold_63	AUGUSTUS	CDS	270859	270997	.	+	0	ID=PMILG00000004243.1-cds3;Parent=PMILG00000004243.1
scaffold_63	AUGUSTUS	CDS	273158	273249	.	+	2	ID=PMILG00000004243.1-cds4;Parent=PMILG00000004243.1
scaffold_63	AUGUSTUS	CDS	274356	274545	.	+	0	ID=PMILG00000004243.1-cds5;Parent=PMILG00000004243.1
scaffold_63	AUGUSTUS	CDS	274787	274869	.	+	2	ID=PMILG00000004243.1-cds6;Parent=PMILG00000004243.1
scaffold_63	AUGUSTUS	CDS	290030	290275	.	+	0	ID=PMILG00000004243.1-cds7;Parent=PMILG00000004243.1
scaffold_63	AUGUSTUS	CDS	290352	290477	.	+	0	ID=PMILG00000004243.1-cds8;Parent=PMILG00000004243.1
scaffold_63	AUGUSTUS	CDS	291110	291237	.	+	0	ID=PMILG00000004243.1-cds9;Parent=PMILG00000004243.1
scaffold_63	AUGUSTUS	CDS	291334	291412	.	+	1	ID=PMILG00000004243.1-cds10;Parent=PMILG00000004243.1
scaffold_63	.	gene	296651	306552	.	-	.	ID=PMILG00000004244;Name=scaffold_63.g1594.t1
scaffold_63	.	mRNA	296651	306552	.	-	.	ID=PMILG00000004244.1;Parent=PMILG00000004244;Name=scaffold_63.g1594.t1
scaffold_63	.	exon	296651	298303	.	-	.	ID=PMILG00000004244.1-exon1;Parent=PMILG00000004244.1
scaffold_63	.	exon	298523	298618	.	-	.	ID=PMILG00000004244.1-exon2;Parent=PMILG00000004244.1
scaffold_63	.	exon	299050	299189	.	-	.	ID=PMILG00000004244.1-exon3;Parent=PMILG00000004244.1
scaffold_63	.	exon	299296	299381	.	-	.	ID=PMILG00000004244.1-exon4;Parent=PMILG00000004244.1
scaffold_63	.	exon	299520	299764	.	-	.	ID=PMILG00000004244.1-exon5;Parent=PMILG00000004244.1
scaffold_63	.	exon	299965	300108	.	-	.	ID=PMILG00000004244.1-exon6;Parent=PMILG00000004244.1
scaffold_63	.	exon	300213	300308	.	-	.	ID=PMILG00000004244.1-exon7;Parent=PMILG00000004244.1
scaffold_63	.	exon	302564	302734	.	-	.	ID=PMILG00000004244.1-exon8;Parent=PMILG00000004244.1
scaffold_63	.	exon	302920	303138	.	-	.	ID=PMILG00000004244.1-exon9;Parent=PMILG00000004244.1
scaffold_63	.	exon	306360	306552	.	-	.	ID=PMILG00000004244.1-exon10;Parent=PMILG00000004244.1
scaffold_63	.	CDS	298163	298303	.	-	0	ID=PMILG00000004244.1-cds1;Parent=PMILG00000004244.1
scaffold_63	.	CDS	298523	298618	.	-	0	ID=PMILG00000004244.1-cds2;Parent=PMILG00000004244.1
scaffold_63	.	CDS	299050	299189	.	-	2	ID=PMILG00000004244.1-cds3;Parent=PMILG00000004244.1
scaffold_63	.	CDS	299296	299381	.	-	1	ID=PMILG00000004244.1-cds4;Parent=PMILG00000004244.1
scaffold_63	.	CDS	299520	299764	.	-	0	ID=PMILG00000004244.1-cds5;Parent=PMILG00000004244.1
scaffold_63	.	CDS	299965	300108	.	-	0	ID=PMILG00000004244.1-cds6;Parent=PMILG00000004244.1
scaffold_63	.	CDS	300213	300308	.	-	0	ID=PMILG00000004244.1-cds7;Parent=PMILG00000004244.1
scaffold_63	.	CDS	302564	302734	.	-	0	ID=PMILG00000004244.1-cds8;Parent=PMILG00000004244.1
scaffold_63	.	CDS	302920	303138	.	-	0	ID=PMILG00000004244.1-cds9;Parent=PMILG00000004244.1
scaffold_63	.	CDS	306360	306530	.	-	0	ID=PMILG00000004244.1-cds10;Parent=PMILG00000004244.1
scaffold_63	.	five_prime_UTR	306531	306552	.	-	.	ID=PMILG00000004244.1-five_prime_utr1;Parent=PMILG00000004244.1
scaffold_63	.	three_prime_UTR	296651	298162	.	-	.	ID=PMILG00000004244.1-three_prime_utr1;Parent=PMILG00000004244.1
scaffold_63	AUGUSTUS	gene	311699	327405	.	-	.	ID=PMILG00000004245;Name=scaffold_63.g1595.t1
scaffold_63	AUGUSTUS	mRNA	311699	327405	.	-	.	ID=PMILG00000004245.1;Parent=PMILG00000004245;Name=scaffold_63.g1595.t1
scaffold_63	AUGUSTUS	exon	311699	311845	.	-	.	ID=PMILG00000004245.1-exon1;Parent=PMILG00000004245.1
scaffold_63	AUGUSTUS	exon	314047	314114	.	-	.	ID=PMILG00000004245.1-exon2;Parent=PMILG00000004245.1
scaffold_63	AUGUSTUS	exon	316947	317077	.	-	.	ID=PMILG00000004245.1-exon3;Parent=PMILG00000004245.1
scaffold_63	AUGUSTUS	exon	317331	317451	.	-	.	ID=PMILG00000004245.1-exon4;Parent=PMILG00000004245.1
scaffold_63	AUGUSTUS	exon	317721	317779	.	-	.	ID=PMILG00000004245.1-exon5;Parent=PMILG00000004245.1
scaffold_63	AUGUSTUS	exon	317913	317986	.	-	.	ID=PMILG00000004245.1-exon6;Parent=PMILG00000004245.1
scaffold_63	AUGUSTUS	exon	322047	322101	.	-	.	ID=PMILG00000004245.1-exon7;Parent=PMILG00000004245.1
scaffold_63	AUGUSTUS	exon	322801	322898	.	-	.	ID=PMILG00000004245.1-exon8;Parent=PMILG00000004245.1
scaffold_63	AUGUSTUS	exon	325400	325519	.	-	.	ID=PMILG00000004245.1-exon9;Parent=PMILG00000004245.1
scaffold_63	AUGUSTUS	exon	325838	325892	.	-	.	ID=PMILG00000004245.1-exon10;Parent=PMILG00000004245.1
scaffold_63	AUGUSTUS	exon	326174	326246	.	-	.	ID=PMILG00000004245.1-exon11;Parent=PMILG00000004245.1
scaffold_63	AUGUSTUS	exon	327270	327405	.	-	.	ID=PMILG00000004245.1-exon12;Parent=PMILG00000004245.1
scaffold_63	AUGUSTUS	CDS	311699	311845	.	-	0	ID=PMILG00000004245.1-cds1;Parent=PMILG00000004245.1
scaffold_63	AUGUSTUS	CDS	314047	314114	.	-	2	ID=PMILG00000004245.1-cds2;Parent=PMILG00000004245.1
scaffold_63	AUGUSTUS	CDS	316947	317077	.	-	1	ID=PMILG00000004245.1-cds3;Parent=PMILG00000004245.1
scaffold_63	AUGUSTUS	CDS	317331	317451	.	-	2	ID=PMILG00000004245.1-cds4;Parent=PMILG00000004245.1
scaffold_63	AUGUSTUS	CDS	317721	317779	.	-	1	ID=PMILG00000004245.1-cds5;Parent=PMILG00000004245.1
scaffold_63	AUGUSTUS	CDS	317913	317986	.	-	0	ID=PMILG00000004245.1-cds6;Parent=PMILG00000004245.1
scaffold_63	AUGUSTUS	CDS	322047	322101	.	-	1	ID=PMILG00000004245.1-cds7;Parent=PMILG00000004245.1
scaffold_63	AUGUSTUS	CDS	322801	322898	.	-	0	ID=PMILG00000004245.1-cds8;Parent=PMILG00000004245.1
scaffold_63	AUGUSTUS	CDS	325400	325519	.	-	0	ID=PMILG00000004245.1-cds9;Parent=PMILG00000004245.1
scaffold_63	AUGUSTUS	CDS	325838	325892	.	-	1	ID=PMILG00000004245.1-cds10;Parent=PMILG00000004245.1
scaffold_63	AUGUSTUS	CDS	326174	326246	.	-	2	ID=PMILG00000004245.1-cds11;Parent=PMILG00000004245.1
scaffold_63	AUGUSTUS	CDS	327270	327405	.	-	0	ID=PMILG00000004245.1-cds12;Parent=PMILG00000004245.1
scaffold_63	AUGUSTUS	gene	345817	356762	.	-	.	ID=PMILG00000004246;Name=scaffold_63.g1596.t1
scaffold_63	AUGUSTUS	mRNA	345817	356762	.	-	.	ID=PMILG00000004246.1;Parent=PMILG00000004246;Name=scaffold_63.g1596.t1
scaffold_63	AUGUSTUS	exon	345817	346283	.	-	.	ID=PMILG00000004246.1-exon1;Parent=PMILG00000004246.1
scaffold_63	AUGUSTUS	exon	346461	346529	.	-	.	ID=PMILG00000004246.1-exon2;Parent=PMILG00000004246.1
scaffold_63	AUGUSTUS	exon	346622	346694	.	-	.	ID=PMILG00000004246.1-exon3;Parent=PMILG00000004246.1
scaffold_63	AUGUSTUS	exon	348188	348233	.	-	.	ID=PMILG00000004246.1-exon4;Parent=PMILG00000004246.1
scaffold_63	AUGUSTUS	exon	348310	348362	.	-	.	ID=PMILG00000004246.1-exon5;Parent=PMILG00000004246.1
scaffold_63	AUGUSTUS	exon	352053	352195	.	-	.	ID=PMILG00000004246.1-exon6;Parent=PMILG00000004246.1
scaffold_63	AUGUSTUS	exon	352860	352894	.	-	.	ID=PMILG00000004246.1-exon7;Parent=PMILG00000004246.1
scaffold_63	AUGUSTUS	exon	353568	353656	.	-	.	ID=PMILG00000004246.1-exon8;Parent=PMILG00000004246.1
scaffold_63	AUGUSTUS	exon	356640	356762	.	-	.	ID=PMILG00000004246.1-exon9;Parent=PMILG00000004246.1
scaffold_63	AUGUSTUS	CDS	345817	346283	.	-	2	ID=PMILG00000004246.1-cds1;Parent=PMILG00000004246.1
scaffold_63	AUGUSTUS	CDS	346461	346529	.	-	2	ID=PMILG00000004246.1-cds2;Parent=PMILG00000004246.1
scaffold_63	AUGUSTUS	CDS	346622	346694	.	-	0	ID=PMILG00000004246.1-cds3;Parent=PMILG00000004246.1
scaffold_63	AUGUSTUS	CDS	348188	348233	.	-	1	ID=PMILG00000004246.1-cds4;Parent=PMILG00000004246.1
scaffold_63	AUGUSTUS	CDS	348310	348362	.	-	0	ID=PMILG00000004246.1-cds5;Parent=PMILG00000004246.1
scaffold_63	AUGUSTUS	CDS	352053	352195	.	-	2	ID=PMILG00000004246.1-cds6;Parent=PMILG00000004246.1
scaffold_63	AUGUSTUS	CDS	352860	352894	.	-	1	ID=PMILG00000004246.1-cds7;Parent=PMILG00000004246.1
scaffold_63	AUGUSTUS	CDS	353568	353656	.	-	0	ID=PMILG00000004246.1-cds8;Parent=PMILG00000004246.1
scaffold_63	AUGUSTUS	CDS	356640	356762	.	-	0	ID=PMILG00000004246.1-cds9;Parent=PMILG00000004246.1
scaffold_63	.	gene	361679	384043	.	+	.	ID=PMILG00000004247;Name=scaffold_63.g1597.t1
scaffold_63	.	mRNA	361679	384043	.	+	.	ID=PMILG00000004247.1;Parent=PMILG00000004247;Name=scaffold_63.g1597.t1
scaffold_63	.	exon	361679	362140	.	+	.	ID=PMILG00000004247.1-exon1;Parent=PMILG00000004247.1
scaffold_63	.	exon	367766	367829	.	+	.	ID=PMILG00000004247.1-exon2;Parent=PMILG00000004247.1
scaffold_63	.	exon	377189	377377	.	+	.	ID=PMILG00000004247.1-exon3;Parent=PMILG00000004247.1
scaffold_63	.	exon	377465	377577	.	+	.	ID=PMILG00000004247.1-exon4;Parent=PMILG00000004247.1
scaffold_63	.	exon	377972	378097	.	+	.	ID=PMILG00000004247.1-exon5;Parent=PMILG00000004247.1
scaffold_63	.	exon	378181	378437	.	+	.	ID=PMILG00000004247.1-exon6;Parent=PMILG00000004247.1
scaffold_63	.	exon	380629	380869	.	+	.	ID=PMILG00000004247.1-exon7;Parent=PMILG00000004247.1
scaffold_63	.	exon	383148	384043	.	+	.	ID=PMILG00000004247.1-exon8;Parent=PMILG00000004247.1
scaffold_63	.	CDS	362048	362140	.	+	0	ID=PMILG00000004247.1-cds1;Parent=PMILG00000004247.1
scaffold_63	.	CDS	367766	367829	.	+	0	ID=PMILG00000004247.1-cds2;Parent=PMILG00000004247.1
scaffold_63	.	CDS	377189	377377	.	+	2	ID=PMILG00000004247.1-cds3;Parent=PMILG00000004247.1
scaffold_63	.	CDS	377465	377577	.	+	2	ID=PMILG00000004247.1-cds4;Parent=PMILG00000004247.1
scaffold_63	.	CDS	377972	378097	.	+	0	ID=PMILG00000004247.1-cds5;Parent=PMILG00000004247.1
scaffold_63	.	CDS	378181	378437	.	+	0	ID=PMILG00000004247.1-cds6;Parent=PMILG00000004247.1
scaffold_63	.	CDS	380629	380869	.	+	1	ID=PMILG00000004247.1-cds7;Parent=PMILG00000004247.1
scaffold_63	.	CDS	383148	383459	.	+	0	ID=PMILG00000004247.1-cds8;Parent=PMILG00000004247.1
scaffold_63	.	five_prime_UTR	361679	362047	.	+	.	ID=PMILG00000004247.1-five_prime_utr1;Parent=PMILG00000004247.1
scaffold_63	.	three_prime_UTR	383460	384043	.	+	.	ID=PMILG00000004247.1-three_prime_utr1;Parent=PMILG00000004247.1
scaffold_63	AUGUSTUS	gene	400075	406683	.	-	.	ID=PMILG00000004248;Name=scaffold_63.g1598.t1
scaffold_63	AUGUSTUS	mRNA	400075	406683	.	-	.	ID=PMILG00000004248.1;Parent=PMILG00000004248;Name=scaffold_63.g1598.t1
scaffold_63	AUGUSTUS	exon	400075	400496	.	-	.	ID=PMILG00000004248.1-exon1;Parent=PMILG00000004248.1
scaffold_63	AUGUSTUS	exon	406665	406683	.	-	.	ID=PMILG00000004248.1-exon2;Parent=PMILG00000004248.1
scaffold_63	AUGUSTUS	CDS	400075	400496	.	-	2	ID=PMILG00000004248.1-cds1;Parent=PMILG00000004248.1
scaffold_63	AUGUSTUS	CDS	406665	406683	.	-	0	ID=PMILG00000004248.1-cds2;Parent=PMILG00000004248.1
scaffold_63	AUGUSTUS	gene	407893	489455	.	+	.	ID=PMILG00000004249;Name=scaffold_63.g1599.t1
scaffold_63	AUGUSTUS	mRNA	407893	489455	.	+	.	ID=PMILG00000004249.1;Parent=PMILG00000004249;Name=scaffold_63.g1599.t1
scaffold_63	AUGUSTUS	exon	407893	408045	.	+	.	ID=PMILG00000004249.1-exon1;Parent=PMILG00000004249.1
scaffold_63	AUGUSTUS	exon	408146	408277	.	+	.	ID=PMILG00000004249.1-exon2;Parent=PMILG00000004249.1
scaffold_63	AUGUSTUS	exon	417357	417470	.	+	.	ID=PMILG00000004249.1-exon3;Parent=PMILG00000004249.1
scaffold_63	AUGUSTUS	exon	417645	417779	.	+	.	ID=PMILG00000004249.1-exon4;Parent=PMILG00000004249.1
scaffold_63	AUGUSTUS	exon	418073	418206	.	+	.	ID=PMILG00000004249.1-exon5;Parent=PMILG00000004249.1
scaffold_63	AUGUSTUS	exon	418721	418769	.	+	.	ID=PMILG00000004249.1-exon6;Parent=PMILG00000004249.1
scaffold_63	AUGUSTUS	exon	420415	420641	.	+	.	ID=PMILG00000004249.1-exon7;Parent=PMILG00000004249.1
scaffold_63	AUGUSTUS	exon	424175	424485	.	+	.	ID=PMILG00000004249.1-exon8;Parent=PMILG00000004249.1
scaffold_63	AUGUSTUS	exon	465086	465202	.	+	.	ID=PMILG00000004249.1-exon9;Parent=PMILG00000004249.1
scaffold_63	AUGUSTUS	exon	477807	477974	.	+	.	ID=PMILG00000004249.1-exon10;Parent=PMILG00000004249.1
scaffold_63	AUGUSTUS	exon	478140	478249	.	+	.	ID=PMILG00000004249.1-exon11;Parent=PMILG00000004249.1
scaffold_63	AUGUSTUS	exon	481130	481208	.	+	.	ID=PMILG00000004249.1-exon12;Parent=PMILG00000004249.1
scaffold_63	AUGUSTUS	exon	482619	482734	.	+	.	ID=PMILG00000004249.1-exon13;Parent=PMILG00000004249.1
scaffold_63	AUGUSTUS	exon	483551	483725	.	+	.	ID=PMILG00000004249.1-exon14;Parent=PMILG00000004249.1
scaffold_63	AUGUSTUS	exon	488841	488953	.	+	.	ID=PMILG00000004249.1-exon15;Parent=PMILG00000004249.1
scaffold_63	AUGUSTUS	exon	489243	489455	.	+	.	ID=PMILG00000004249.1-exon16;Parent=PMILG00000004249.1
scaffold_63	AUGUSTUS	CDS	407893	408045	.	+	0	ID=PMILG00000004249.1-cds1;Parent=PMILG00000004249.1
scaffold_63	AUGUSTUS	CDS	408146	408277	.	+	0	ID=PMILG00000004249.1-cds2;Parent=PMILG00000004249.1
scaffold_63	AUGUSTUS	CDS	417357	417470	.	+	0	ID=PMILG00000004249.1-cds3;Parent=PMILG00000004249.1
scaffold_63	AUGUSTUS	CDS	417645	417779	.	+	0	ID=PMILG00000004249.1-cds4;Parent=PMILG00000004249.1
scaffold_63	AUGUSTUS	CDS	418073	418206	.	+	0	ID=PMILG00000004249.1-cds5;Parent=PMILG00000004249.1
scaffold_63	AUGUSTUS	CDS	418721	418769	.	+	1	ID=PMILG00000004249.1-cds6;Parent=PMILG00000004249.1
scaffold_63	AUGUSTUS	CDS	420415	420641	.	+	0	ID=PMILG00000004249.1-cds7;Parent=PMILG00000004249.1
scaffold_63	AUGUSTUS	CDS	424175	424485	.	+	1	ID=PMILG00000004249.1-cds8;Parent=PMILG00000004249.1
scaffold_63	AUGUSTUS	CDS	465086	465202	.	+	2	ID=PMILG00000004249.1-cds9;Parent=PMILG00000004249.1
scaffold_63	AUGUSTUS	CDS	477807	477974	.	+	2	ID=PMILG00000004249.1-cds10;Parent=PMILG00000004249.1
scaffold_63	AUGUSTUS	CDS	478140	478249	.	+	2	ID=PMILG00000004249.1-cds11;Parent=PMILG00000004249.1
scaffold_63	AUGUSTUS	CDS	481130	481208	.	+	0	ID=PMILG00000004249.1-cds12;Parent=PMILG00000004249.1
scaffold_63	AUGUSTUS	CDS	482619	482734	.	+	2	ID=PMILG00000004249.1-cds13;Parent=PMILG00000004249.1
scaffold_63	AUGUSTUS	CDS	483551	483725	.	+	0	ID=PMILG00000004249.1-cds14;Parent=PMILG00000004249.1
scaffold_63	AUGUSTUS	CDS	488841	488953	.	+	2	ID=PMILG00000004249.1-cds15;Parent=PMILG00000004249.1
scaffold_63	AUGUSTUS	CDS	489243	489455	.	+	0	ID=PMILG00000004249.1-cds16;Parent=PMILG00000004249.1
scaffold_63	AUGUSTUS	gene	503417	545314	.	+	.	ID=PMILG00000004250;Name=scaffold_63.g1600.t1
scaffold_63	AUGUSTUS	mRNA	503417	545314	.	+	.	ID=PMILG00000004250.1;Parent=PMILG00000004250;Name=scaffold_63.g1600.t1
scaffold_63	AUGUSTUS	exon	503417	504104	.	+	.	ID=PMILG00000004250.1-exon1;Parent=PMILG00000004250.1
scaffold_63	AUGUSTUS	exon	504259	504412	.	+	.	ID=PMILG00000004250.1-exon2;Parent=PMILG00000004250.1
scaffold_63	AUGUSTUS	exon	504502	504677	.	+	.	ID=PMILG00000004250.1-exon3;Parent=PMILG00000004250.1
scaffold_63	AUGUSTUS	exon	504753	504862	.	+	.	ID=PMILG00000004250.1-exon4;Parent=PMILG00000004250.1
scaffold_63	AUGUSTUS	exon	505255	505456	.	+	.	ID=PMILG00000004250.1-exon5;Parent=PMILG00000004250.1
scaffold_63	AUGUSTUS	exon	506223	506325	.	+	.	ID=PMILG00000004250.1-exon6;Parent=PMILG00000004250.1
scaffold_63	AUGUSTUS	exon	517209	517390	.	+	.	ID=PMILG00000004250.1-exon7;Parent=PMILG00000004250.1
scaffold_63	AUGUSTUS	exon	517506	517600	.	+	.	ID=PMILG00000004250.1-exon8;Parent=PMILG00000004250.1
scaffold_63	AUGUSTUS	exon	518980	519016	.	+	.	ID=PMILG00000004250.1-exon9;Parent=PMILG00000004250.1
scaffold_63	AUGUSTUS	exon	525031	525105	.	+	.	ID=PMILG00000004250.1-exon10;Parent=PMILG00000004250.1
scaffold_63	AUGUSTUS	exon	531412	531544	.	+	.	ID=PMILG00000004250.1-exon11;Parent=PMILG00000004250.1
scaffold_63	AUGUSTUS	exon	533775	533807	.	+	.	ID=PMILG00000004250.1-exon12;Parent=PMILG00000004250.1
scaffold_63	AUGUSTUS	exon	542545	542663	.	+	.	ID=PMILG00000004250.1-exon13;Parent=PMILG00000004250.1
scaffold_63	AUGUSTUS	exon	545184	545314	.	+	.	ID=PMILG00000004250.1-exon14;Parent=PMILG00000004250.1
scaffold_63	AUGUSTUS	CDS	503417	504104	.	+	0	ID=PMILG00000004250.1-cds1;Parent=PMILG00000004250.1
scaffold_63	AUGUSTUS	CDS	504259	504412	.	+	2	ID=PMILG00000004250.1-cds2;Parent=PMILG00000004250.1
scaffold_63	AUGUSTUS	CDS	504502	504677	.	+	1	ID=PMILG00000004250.1-cds3;Parent=PMILG00000004250.1
scaffold_63	AUGUSTUS	CDS	504753	504862	.	+	2	ID=PMILG00000004250.1-cds4;Parent=PMILG00000004250.1
scaffold_63	AUGUSTUS	CDS	505255	505456	.	+	0	ID=PMILG00000004250.1-cds5;Parent=PMILG00000004250.1
scaffold_63	AUGUSTUS	CDS	506223	506325	.	+	2	ID=PMILG00000004250.1-cds6;Parent=PMILG00000004250.1
scaffold_63	AUGUSTUS	CDS	517209	517390	.	+	1	ID=PMILG00000004250.1-cds7;Parent=PMILG00000004250.1
scaffold_63	AUGUSTUS	CDS	517506	517600	.	+	2	ID=PMILG00000004250.1-cds8;Parent=PMILG00000004250.1
scaffold_63	AUGUSTUS	CDS	518980	519016	.	+	0	ID=PMILG00000004250.1-cds9;Parent=PMILG00000004250.1
scaffold_63	AUGUSTUS	CDS	525031	525105	.	+	2	ID=PMILG00000004250.1-cds10;Parent=PMILG00000004250.1
scaffold_63	AUGUSTUS	CDS	531412	531544	.	+	2	ID=PMILG00000004250.1-cds11;Parent=PMILG00000004250.1
scaffold_63	AUGUSTUS	CDS	533775	533807	.	+	1	ID=PMILG00000004250.1-cds12;Parent=PMILG00000004250.1
scaffold_63	AUGUSTUS	CDS	542545	542663	.	+	1	ID=PMILG00000004250.1-cds13;Parent=PMILG00000004250.1
scaffold_63	AUGUSTUS	CDS	545184	545314	.	+	2	ID=PMILG00000004250.1-cds14;Parent=PMILG00000004250.1
scaffold_63	AUGUSTUS	gene	548457	566952	.	+	.	ID=PMILG00000004251;Name=scaffold_63.g1601.t1
scaffold_63	AUGUSTUS	mRNA	548457	566952	.	+	.	ID=PMILG00000004251.1;Parent=PMILG00000004251;Name=scaffold_63.g1601.t1
scaffold_63	AUGUSTUS	exon	548457	548545	.	+	.	ID=PMILG00000004251.1-exon1;Parent=PMILG00000004251.1
scaffold_63	AUGUSTUS	exon	551845	552169	.	+	.	ID=PMILG00000004251.1-exon2;Parent=PMILG00000004251.1
scaffold_63	AUGUSTUS	exon	564036	564123	.	+	.	ID=PMILG00000004251.1-exon3;Parent=PMILG00000004251.1
scaffold_63	AUGUSTUS	exon	566644	566724	.	+	.	ID=PMILG00000004251.1-exon4;Parent=PMILG00000004251.1
scaffold_63	AUGUSTUS	exon	566873	566952	.	+	.	ID=PMILG00000004251.1-exon5;Parent=PMILG00000004251.1
scaffold_63	AUGUSTUS	CDS	548457	548545	.	+	0	ID=PMILG00000004251.1-cds1;Parent=PMILG00000004251.1
scaffold_63	AUGUSTUS	CDS	551845	552169	.	+	1	ID=PMILG00000004251.1-cds2;Parent=PMILG00000004251.1
scaffold_63	AUGUSTUS	CDS	564036	564123	.	+	0	ID=PMILG00000004251.1-cds3;Parent=PMILG00000004251.1
scaffold_63	AUGUSTUS	CDS	566644	566724	.	+	2	ID=PMILG00000004251.1-cds4;Parent=PMILG00000004251.1
scaffold_63	AUGUSTUS	CDS	566873	566952	.	+	2	ID=PMILG00000004251.1-cds5;Parent=PMILG00000004251.1
scaffold_63	AUGUSTUS	gene	571182	584700	.	+	.	ID=PMILG00000004252;Name=scaffold_63.g1602.t1
scaffold_63	AUGUSTUS	mRNA	571182	584700	.	+	.	ID=PMILG00000004252.1;Parent=PMILG00000004252;Name=scaffold_63.g1602.t1
scaffold_63	AUGUSTUS	exon	571182	571284	.	+	.	ID=PMILG00000004252.1-exon1;Parent=PMILG00000004252.1
scaffold_63	AUGUSTUS	exon	578903	579000	.	+	.	ID=PMILG00000004252.1-exon2;Parent=PMILG00000004252.1
scaffold_63	AUGUSTUS	exon	579852	579968	.	+	.	ID=PMILG00000004252.1-exon3;Parent=PMILG00000004252.1
scaffold_63	AUGUSTUS	exon	582046	582200	.	+	.	ID=PMILG00000004252.1-exon4;Parent=PMILG00000004252.1
scaffold_63	AUGUSTUS	exon	582716	584168	.	+	.	ID=PMILG00000004252.1-exon5;Parent=PMILG00000004252.1
scaffold_63	AUGUSTUS	exon	584255	584273	.	+	.	ID=PMILG00000004252.1-exon6;Parent=PMILG00000004252.1
scaffold_63	AUGUSTUS	exon	584690	584700	.	+	.	ID=PMILG00000004252.1-exon7;Parent=PMILG00000004252.1
scaffold_63	AUGUSTUS	CDS	571182	571284	.	+	0	ID=PMILG00000004252.1-cds1;Parent=PMILG00000004252.1
scaffold_63	AUGUSTUS	CDS	578903	579000	.	+	2	ID=PMILG00000004252.1-cds2;Parent=PMILG00000004252.1
scaffold_63	AUGUSTUS	CDS	579852	579968	.	+	0	ID=PMILG00000004252.1-cds3;Parent=PMILG00000004252.1
scaffold_63	AUGUSTUS	CDS	582046	582200	.	+	0	ID=PMILG00000004252.1-cds4;Parent=PMILG00000004252.1
scaffold_63	AUGUSTUS	CDS	582716	584168	.	+	1	ID=PMILG00000004252.1-cds5;Parent=PMILG00000004252.1
scaffold_63	AUGUSTUS	CDS	584255	584273	.	+	0	ID=PMILG00000004252.1-cds6;Parent=PMILG00000004252.1
scaffold_63	AUGUSTUS	CDS	584690	584700	.	+	2	ID=PMILG00000004252.1-cds7;Parent=PMILG00000004252.1
scaffold_63	AUGUSTUS	gene	585189	608867	.	+	.	ID=PMILG00000004253;Name=scaffold_63.g1603.t1
scaffold_63	AUGUSTUS	mRNA	585189	608867	.	+	.	ID=PMILG00000004253.1;Parent=PMILG00000004253;Name=scaffold_63.g1603.t1
scaffold_63	AUGUSTUS	exon	585189	585191	.	+	.	ID=PMILG00000004253.1-exon1;Parent=PMILG00000004253.1
scaffold_63	AUGUSTUS	exon	585485	585634	.	+	.	ID=PMILG00000004253.1-exon2;Parent=PMILG00000004253.1
scaffold_63	AUGUSTUS	exon	587096	587269	.	+	.	ID=PMILG00000004253.1-exon3;Parent=PMILG00000004253.1
scaffold_63	AUGUSTUS	exon	592047	592178	.	+	.	ID=PMILG00000004253.1-exon4;Parent=PMILG00000004253.1
scaffold_63	AUGUSTUS	exon	601523	602287	.	+	.	ID=PMILG00000004253.1-exon5;Parent=PMILG00000004253.1
scaffold_63	AUGUSTUS	exon	607488	607613	.	+	.	ID=PMILG00000004253.1-exon6;Parent=PMILG00000004253.1
scaffold_63	AUGUSTUS	exon	608658	608867	.	+	.	ID=PMILG00000004253.1-exon7;Parent=PMILG00000004253.1
scaffold_63	AUGUSTUS	CDS	585189	585191	.	+	0	ID=PMILG00000004253.1-cds1;Parent=PMILG00000004253.1
scaffold_63	AUGUSTUS	CDS	585485	585634	.	+	0	ID=PMILG00000004253.1-cds2;Parent=PMILG00000004253.1
scaffold_63	AUGUSTUS	CDS	587096	587269	.	+	0	ID=PMILG00000004253.1-cds3;Parent=PMILG00000004253.1
scaffold_63	AUGUSTUS	CDS	592047	592178	.	+	0	ID=PMILG00000004253.1-cds4;Parent=PMILG00000004253.1
scaffold_63	AUGUSTUS	CDS	601523	602287	.	+	0	ID=PMILG00000004253.1-cds5;Parent=PMILG00000004253.1
scaffold_63	AUGUSTUS	CDS	607488	607613	.	+	0	ID=PMILG00000004253.1-cds6;Parent=PMILG00000004253.1
scaffold_63	AUGUSTUS	CDS	608658	608867	.	+	0	ID=PMILG00000004253.1-cds7;Parent=PMILG00000004253.1
scaffold_63	.	gene	622815	632871	.	+	.	ID=PMILG00000004254;Name=scaffold_63.g1604.t1
scaffold_63	.	mRNA	622815	632871	.	+	.	ID=PMILG00000004254.1;Parent=PMILG00000004254;Name=scaffold_63.g1604.t1
scaffold_63	.	exon	622815	622943	.	+	.	ID=PMILG00000004254.1-exon1;Parent=PMILG00000004254.1
scaffold_63	.	exon	625209	625436	.	+	.	ID=PMILG00000004254.1-exon2;Parent=PMILG00000004254.1
scaffold_63	.	exon	630142	630456	.	+	.	ID=PMILG00000004254.1-exon3;Parent=PMILG00000004254.1
scaffold_63	.	exon	630827	632871	.	+	.	ID=PMILG00000004254.1-exon4;Parent=PMILG00000004254.1
scaffold_63	.	CDS	625211	625436	.	+	0	ID=PMILG00000004254.1-cds1;Parent=PMILG00000004254.1
scaffold_63	.	CDS	630142	630456	.	+	2	ID=PMILG00000004254.1-cds2;Parent=PMILG00000004254.1
scaffold_63	.	CDS	630827	632250	.	+	2	ID=PMILG00000004254.1-cds3;Parent=PMILG00000004254.1
scaffold_63	.	five_prime_UTR	622815	622943	.	+	.	ID=PMILG00000004254.1-five_prime_utr1;Parent=PMILG00000004254.1
scaffold_63	.	five_prime_UTR	625209	625210	.	+	.	ID=PMILG00000004254.1-five_prime_utr2;Parent=PMILG00000004254.1
scaffold_63	.	three_prime_UTR	632251	632871	.	+	.	ID=PMILG00000004254.1-three_prime_utr1;Parent=PMILG00000004254.1
scaffold_63	AUGUSTUS	gene	689690	694683	.	-	.	ID=PMILG00000004255;Name=scaffold_63.g1606.t1
scaffold_63	AUGUSTUS	mRNA	689690	694683	.	-	.	ID=PMILG00000004255.1;Parent=PMILG00000004255;Name=scaffold_63.g1606.t1
scaffold_63	AUGUSTUS	exon	689690	689884	.	-	.	ID=PMILG00000004255.1-exon1;Parent=PMILG00000004255.1
scaffold_63	AUGUSTUS	exon	689959	690134	.	-	.	ID=PMILG00000004255.1-exon2;Parent=PMILG00000004255.1
scaffold_63	AUGUSTUS	exon	694596	694683	.	-	.	ID=PMILG00000004255.1-exon3;Parent=PMILG00000004255.1
scaffold_63	AUGUSTUS	CDS	689690	689884	.	-	0	ID=PMILG00000004255.1-cds1;Parent=PMILG00000004255.1
scaffold_63	AUGUSTUS	CDS	689959	690134	.	-	2	ID=PMILG00000004255.1-cds2;Parent=PMILG00000004255.1
scaffold_63	AUGUSTUS	CDS	694596	694683	.	-	0	ID=PMILG00000004255.1-cds3;Parent=PMILG00000004255.1
scaffold_63	.	gene	700054	715304	.	-	.	ID=PMILG00000004256;Name=scaffold_63.g1607.t1
scaffold_63	.	mRNA	700054	715304	.	-	.	ID=PMILG00000004256.1;Parent=PMILG00000004256;Name=scaffold_63.g1607.t1
scaffold_63	.	exon	700054	700785	.	-	.	ID=PMILG00000004256.1-exon1;Parent=PMILG00000004256.1
scaffold_63	.	exon	703146	703388	.	-	.	ID=PMILG00000004256.1-exon2;Parent=PMILG00000004256.1
scaffold_63	.	exon	704887	705108	.	-	.	ID=PMILG00000004256.1-exon3;Parent=PMILG00000004256.1
scaffold_63	.	exon	705197	705349	.	-	.	ID=PMILG00000004256.1-exon4;Parent=PMILG00000004256.1
scaffold_63	.	exon	710519	710636	.	-	.	ID=PMILG00000004256.1-exon5;Parent=PMILG00000004256.1
scaffold_63	.	exon	711203	711452	.	-	.	ID=PMILG00000004256.1-exon6;Parent=PMILG00000004256.1
scaffold_63	.	exon	712226	712351	.	-	.	ID=PMILG00000004256.1-exon7;Parent=PMILG00000004256.1
scaffold_63	.	exon	712874	713040	.	-	.	ID=PMILG00000004256.1-exon8;Parent=PMILG00000004256.1
scaffold_63	.	exon	713524	713647	.	-	.	ID=PMILG00000004256.1-exon9;Parent=PMILG00000004256.1
scaffold_63	.	exon	713738	714042	.	-	.	ID=PMILG00000004256.1-exon10;Parent=PMILG00000004256.1
scaffold_63	.	exon	714965	715304	.	-	.	ID=PMILG00000004256.1-exon11;Parent=PMILG00000004256.1
scaffold_63	.	CDS	700654	700785	.	-	0	ID=PMILG00000004256.1-cds1;Parent=PMILG00000004256.1
scaffold_63	.	CDS	703146	703388	.	-	0	ID=PMILG00000004256.1-cds2;Parent=PMILG00000004256.1
scaffold_63	.	CDS	704887	705108	.	-	0	ID=PMILG00000004256.1-cds3;Parent=PMILG00000004256.1
scaffold_63	.	CDS	705197	705349	.	-	0	ID=PMILG00000004256.1-cds4;Parent=PMILG00000004256.1
scaffold_63	.	CDS	710519	710636	.	-	1	ID=PMILG00000004256.1-cds5;Parent=PMILG00000004256.1
scaffold_63	.	CDS	711203	711452	.	-	2	ID=PMILG00000004256.1-cds6;Parent=PMILG00000004256.1
scaffold_63	.	CDS	712226	712351	.	-	2	ID=PMILG00000004256.1-cds7;Parent=PMILG00000004256.1
scaffold_63	.	CDS	712874	713040	.	-	1	ID=PMILG00000004256.1-cds8;Parent=PMILG00000004256.1
scaffold_63	.	CDS	713524	713647	.	-	2	ID=PMILG00000004256.1-cds9;Parent=PMILG00000004256.1
scaffold_63	.	CDS	713738	713960	.	-	0	ID=PMILG00000004256.1-cds10;Parent=PMILG00000004256.1
scaffold_63	.	five_prime_UTR	713961	714042	.	-	.	ID=PMILG00000004256.1-five_prime_utr1;Parent=PMILG00000004256.1
scaffold_63	.	five_prime_UTR	714965	715304	.	-	.	ID=PMILG00000004256.1-five_prime_utr2;Parent=PMILG00000004256.1
scaffold_63	.	three_prime_UTR	700054	700653	.	-	.	ID=PMILG00000004256.1-three_prime_utr1;Parent=PMILG00000004256.1
scaffold_63	AUGUSTUS	gene	720397	763551	.	-	.	ID=PMILG00000004257;Name=scaffold_63.g1608.t1
scaffold_63	AUGUSTUS	mRNA	720397	763551	.	-	.	ID=PMILG00000004257.1;Parent=PMILG00000004257;Name=scaffold_63.g1608.t1
scaffold_63	AUGUSTUS	exon	720397	720489	.	-	.	ID=PMILG00000004257.1-exon1;Parent=PMILG00000004257.1
scaffold_63	AUGUSTUS	exon	723637	723745	.	-	.	ID=PMILG00000004257.1-exon2;Parent=PMILG00000004257.1
scaffold_63	AUGUSTUS	exon	728280	728353	.	-	.	ID=PMILG00000004257.1-exon3;Parent=PMILG00000004257.1
scaffold_63	AUGUSTUS	exon	728458	728574	.	-	.	ID=PMILG00000004257.1-exon4;Parent=PMILG00000004257.1
scaffold_63	AUGUSTUS	exon	728695	728939	.	-	.	ID=PMILG00000004257.1-exon5;Parent=PMILG00000004257.1
scaffold_63	AUGUSTUS	exon	729094	729244	.	-	.	ID=PMILG00000004257.1-exon6;Parent=PMILG00000004257.1
scaffold_63	AUGUSTUS	exon	730174	730310	.	-	.	ID=PMILG00000004257.1-exon7;Parent=PMILG00000004257.1
scaffold_63	AUGUSTUS	exon	730513	730625	.	-	.	ID=PMILG00000004257.1-exon8;Parent=PMILG00000004257.1
scaffold_63	AUGUSTUS	exon	733939	734318	.	-	.	ID=PMILG00000004257.1-exon9;Parent=PMILG00000004257.1
scaffold_63	AUGUSTUS	exon	734421	734630	.	-	.	ID=PMILG00000004257.1-exon10;Parent=PMILG00000004257.1
scaffold_63	AUGUSTUS	exon	734750	734945	.	-	.	ID=PMILG00000004257.1-exon11;Parent=PMILG00000004257.1
scaffold_63	AUGUSTUS	exon	735327	735454	.	-	.	ID=PMILG00000004257.1-exon12;Parent=PMILG00000004257.1
scaffold_63	AUGUSTUS	exon	735546	735758	.	-	.	ID=PMILG00000004257.1-exon13;Parent=PMILG00000004257.1
scaffold_63	AUGUSTUS	exon	739613	739750	.	-	.	ID=PMILG00000004257.1-exon14;Parent=PMILG00000004257.1
scaffold_63	AUGUSTUS	exon	739833	739945	.	-	.	ID=PMILG00000004257.1-exon15;Parent=PMILG00000004257.1
scaffold_63	AUGUSTUS	exon	740259	740434	.	-	.	ID=PMILG00000004257.1-exon16;Parent=PMILG00000004257.1
scaffold_63	AUGUSTUS	exon	740546	740660	.	-	.	ID=PMILG00000004257.1-exon17;Parent=PMILG00000004257.1
scaffold_63	AUGUSTUS	exon	740786	740921	.	-	.	ID=PMILG00000004257.1-exon18;Parent=PMILG00000004257.1
scaffold_63	AUGUSTUS	exon	741489	741686	.	-	.	ID=PMILG00000004257.1-exon19;Parent=PMILG00000004257.1
scaffold_63	AUGUSTUS	exon	741895	742113	.	-	.	ID=PMILG00000004257.1-exon20;Parent=PMILG00000004257.1
scaffold_63	AUGUSTUS	exon	743545	743652	.	-	.	ID=PMILG00000004257.1-exon21;Parent=PMILG00000004257.1
scaffold_63	AUGUSTUS	exon	744727	744959	.	-	.	ID=PMILG00000004257.1-exon22;Parent=PMILG00000004257.1
scaffold_63	AUGUSTUS	exon	745874	745937	.	-	.	ID=PMILG00000004257.1-exon23;Parent=PMILG00000004257.1
scaffold_63	AUGUSTUS	exon	746086	746206	.	-	.	ID=PMILG00000004257.1-exon24;Parent=PMILG00000004257.1
scaffold_63	AUGUSTUS	exon	746342	746456	.	-	.	ID=PMILG00000004257.1-exon25;Parent=PMILG00000004257.1
scaffold_63	AUGUSTUS	exon	746598	746823	.	-	.	ID=PMILG00000004257.1-exon26;Parent=PMILG00000004257.1
scaffold_63	AUGUSTUS	exon	747391	747626	.	-	.	ID=PMILG00000004257.1-exon27;Parent=PMILG00000004257.1
scaffold_63	AUGUSTUS	exon	747720	748124	.	-	.	ID=PMILG00000004257.1-exon28;Parent=PMILG00000004257.1
scaffold_63	AUGUSTUS	exon	752291	752810	.	-	.	ID=PMILG00000004257.1-exon29;Parent=PMILG00000004257.1
scaffold_63	AUGUSTUS	exon	756785	757000	.	-	.	ID=PMILG00000004257.1-exon30;Parent=PMILG00000004257.1
scaffold_63	AUGUSTUS	exon	757851	757924	.	-	.	ID=PMILG00000004257.1-exon31;Parent=PMILG00000004257.1
scaffold_63	AUGUSTUS	exon	761398	761430	.	-	.	ID=PMILG00000004257.1-exon32;Parent=PMILG00000004257.1
scaffold_63	AUGUSTUS	exon	761704	761829	.	-	.	ID=PMILG00000004257.1-exon33;Parent=PMILG00000004257.1
scaffold_63	AUGUSTUS	exon	763284	763383	.	-	.	ID=PMILG00000004257.1-exon34;Parent=PMILG00000004257.1
scaffold_63	AUGUSTUS	exon	763477	763551	.	-	.	ID=PMILG00000004257.1-exon35;Parent=PMILG00000004257.1
scaffold_63	AUGUSTUS	CDS	720397	720489	.	-	0	ID=PMILG00000004257.1-cds1;Parent=PMILG00000004257.1
scaffold_63	AUGUSTUS	CDS	723637	723745	.	-	1	ID=PMILG00000004257.1-cds2;Parent=PMILG00000004257.1
scaffold_63	AUGUSTUS	CDS	728280	728353	.	-	0	ID=PMILG00000004257.1-cds3;Parent=PMILG00000004257.1
scaffold_63	AUGUSTUS	CDS	728458	728574	.	-	0	ID=PMILG00000004257.1-cds4;Parent=PMILG00000004257.1
scaffold_63	AUGUSTUS	CDS	728695	728939	.	-	2	ID=PMILG00000004257.1-cds5;Parent=PMILG00000004257.1
scaffold_63	AUGUSTUS	CDS	729094	729244	.	-	0	ID=PMILG00000004257.1-cds6;Parent=PMILG00000004257.1
scaffold_63	AUGUSTUS	CDS	730174	730310	.	-	2	ID=PMILG00000004257.1-cds7;Parent=PMILG00000004257.1
scaffold_63	AUGUSTUS	CDS	730513	730625	.	-	1	ID=PMILG00000004257.1-cds8;Parent=PMILG00000004257.1
scaffold_63	AUGUSTUS	CDS	733939	734318	.	-	0	ID=PMILG00000004257.1-cds9;Parent=PMILG00000004257.1
scaffold_63	AUGUSTUS	CDS	734421	734630	.	-	0	ID=PMILG00000004257.1-cds10;Parent=PMILG00000004257.1
scaffold_63	AUGUSTUS	CDS	734750	734945	.	-	1	ID=PMILG00000004257.1-cds11;Parent=PMILG00000004257.1
scaffold_63	AUGUSTUS	CDS	735327	735454	.	-	0	ID=PMILG00000004257.1-cds12;Parent=PMILG00000004257.1
scaffold_63	AUGUSTUS	CDS	735546	735758	.	-	0	ID=PMILG00000004257.1-cds13;Parent=PMILG00000004257.1
scaffold_63	AUGUSTUS	CDS	739613	739750	.	-	0	ID=PMILG00000004257.1-cds14;Parent=PMILG00000004257.1
scaffold_63	AUGUSTUS	CDS	739833	739945	.	-	2	ID=PMILG00000004257.1-cds15;Parent=PMILG00000004257.1
scaffold_63	AUGUSTUS	CDS	740259	740434	.	-	1	ID=PMILG00000004257.1-cds16;Parent=PMILG00000004257.1
scaffold_63	AUGUSTUS	CDS	740546	740660	.	-	2	ID=PMILG00000004257.1-cds17;Parent=PMILG00000004257.1
scaffold_63	AUGUSTUS	CDS	740786	740921	.	-	0	ID=PMILG00000004257.1-cds18;Parent=PMILG00000004257.1
scaffold_63	AUGUSTUS	CDS	741489	741686	.	-	0	ID=PMILG00000004257.1-cds19;Parent=PMILG00000004257.1
scaffold_63	AUGUSTUS	CDS	741895	742113	.	-	0	ID=PMILG00000004257.1-cds20;Parent=PMILG00000004257.1
scaffold_63	AUGUSTUS	CDS	743545	743652	.	-	0	ID=PMILG00000004257.1-cds21;Parent=PMILG00000004257.1
scaffold_63	AUGUSTUS	CDS	744727	744959	.	-	2	ID=PMILG00000004257.1-cds22;Parent=PMILG00000004257.1
scaffold_63	AUGUSTUS	CDS	745874	745937	.	-	0	ID=PMILG00000004257.1-cds23;Parent=PMILG00000004257.1
scaffold_63	AUGUSTUS	CDS	746086	746206	.	-	1	ID=PMILG00000004257.1-cds24;Parent=PMILG00000004257.1
scaffold_63	AUGUSTUS	CDS	746342	746456	.	-	2	ID=PMILG00000004257.1-cds25;Parent=PMILG00000004257.1
scaffold_63	AUGUSTUS	CDS	746598	746823	.	-	0	ID=PMILG00000004257.1-cds26;Parent=PMILG00000004257.1
scaffold_63	AUGUSTUS	CDS	747391	747626	.	-	2	ID=PMILG00000004257.1-cds27;Parent=PMILG00000004257.1
scaffold_63	AUGUSTUS	CDS	747720	748124	.	-	2	ID=PMILG00000004257.1-cds28;Parent=PMILG00000004257.1
scaffold_63	AUGUSTUS	CDS	752291	752810	.	-	0	ID=PMILG00000004257.1-cds29;Parent=PMILG00000004257.1
scaffold_63	AUGUSTUS	CDS	756785	757000	.	-	0	ID=PMILG00000004257.1-cds30;Parent=PMILG00000004257.1
scaffold_63	AUGUSTUS	CDS	757851	757924	.	-	2	ID=PMILG00000004257.1-cds31;Parent=PMILG00000004257.1
scaffold_63	AUGUSTUS	CDS	761398	761430	.	-	2	ID=PMILG00000004257.1-cds32;Parent=PMILG00000004257.1
scaffold_63	AUGUSTUS	CDS	761704	761829	.	-	2	ID=PMILG00000004257.1-cds33;Parent=PMILG00000004257.1
scaffold_63	AUGUSTUS	CDS	763284	763383	.	-	0	ID=PMILG00000004257.1-cds34;Parent=PMILG00000004257.1
scaffold_63	AUGUSTUS	CDS	763477	763551	.	-	0	ID=PMILG00000004257.1-cds35;Parent=PMILG00000004257.1
scaffold_63	AUGUSTUS	gene	769355	794487	.	-	.	ID=PMILG00000004258;Name=scaffold_63.g1609.t1
scaffold_63	AUGUSTUS	mRNA	769355	794487	.	-	.	ID=PMILG00000004258.1;Parent=PMILG00000004258;Name=scaffold_63.g1609.t1
scaffold_63	AUGUSTUS	exon	769355	769561	.	-	.	ID=PMILG00000004258.1-exon1;Parent=PMILG00000004258.1
scaffold_63	AUGUSTUS	exon	769646	769750	.	-	.	ID=PMILG00000004258.1-exon2;Parent=PMILG00000004258.1
scaffold_63	AUGUSTUS	exon	769848	769949	.	-	.	ID=PMILG00000004258.1-exon3;Parent=PMILG00000004258.1
scaffold_63	AUGUSTUS	exon	772613	772723	.	-	.	ID=PMILG00000004258.1-exon4;Parent=PMILG00000004258.1
scaffold_63	AUGUSTUS	exon	776249	776322	.	-	.	ID=PMILG00000004258.1-exon5;Parent=PMILG00000004258.1
scaffold_63	AUGUSTUS	exon	784304	784474	.	-	.	ID=PMILG00000004258.1-exon6;Parent=PMILG00000004258.1
scaffold_63	AUGUSTUS	exon	785153	785362	.	-	.	ID=PMILG00000004258.1-exon7;Parent=PMILG00000004258.1
scaffold_63	AUGUSTUS	exon	785445	785558	.	-	.	ID=PMILG00000004258.1-exon8;Parent=PMILG00000004258.1
scaffold_63	AUGUSTUS	exon	789533	789555	.	-	.	ID=PMILG00000004258.1-exon9;Parent=PMILG00000004258.1
scaffold_63	AUGUSTUS	exon	789721	789848	.	-	.	ID=PMILG00000004258.1-exon10;Parent=PMILG00000004258.1
scaffold_63	AUGUSTUS	exon	790333	790736	.	-	.	ID=PMILG00000004258.1-exon11;Parent=PMILG00000004258.1
scaffold_63	AUGUSTUS	exon	791109	791188	.	-	.	ID=PMILG00000004258.1-exon12;Parent=PMILG00000004258.1
scaffold_63	AUGUSTUS	exon	794267	794487	.	-	.	ID=PMILG00000004258.1-exon13;Parent=PMILG00000004258.1
scaffold_63	AUGUSTUS	CDS	769355	769561	.	-	0	ID=PMILG00000004258.1-cds1;Parent=PMILG00000004258.1
scaffold_63	AUGUSTUS	CDS	769646	769750	.	-	0	ID=PMILG00000004258.1-cds2;Parent=PMILG00000004258.1
scaffold_63	AUGUSTUS	CDS	769848	769949	.	-	0	ID=PMILG00000004258.1-cds3;Parent=PMILG00000004258.1
scaffold_63	AUGUSTUS	CDS	772613	772723	.	-	0	ID=PMILG00000004258.1-cds4;Parent=PMILG00000004258.1
scaffold_63	AUGUSTUS	CDS	776249	776322	.	-	2	ID=PMILG00000004258.1-cds5;Parent=PMILG00000004258.1
scaffold_63	AUGUSTUS	CDS	784304	784474	.	-	2	ID=PMILG00000004258.1-cds6;Parent=PMILG00000004258.1
scaffold_63	AUGUSTUS	CDS	785153	785362	.	-	2	ID=PMILG00000004258.1-cds7;Parent=PMILG00000004258.1
scaffold_63	AUGUSTUS	CDS	785445	785558	.	-	2	ID=PMILG00000004258.1-cds8;Parent=PMILG00000004258.1
scaffold_63	AUGUSTUS	CDS	789533	789555	.	-	1	ID=PMILG00000004258.1-cds9;Parent=PMILG00000004258.1
scaffold_63	AUGUSTUS	CDS	789721	789848	.	-	0	ID=PMILG00000004258.1-cds10;Parent=PMILG00000004258.1
scaffold_63	AUGUSTUS	CDS	790333	790736	.	-	2	ID=PMILG00000004258.1-cds11;Parent=PMILG00000004258.1
scaffold_63	AUGUSTUS	CDS	791109	791188	.	-	1	ID=PMILG00000004258.1-cds12;Parent=PMILG00000004258.1
scaffold_63	AUGUSTUS	CDS	794267	794487	.	-	0	ID=PMILG00000004258.1-cds13;Parent=PMILG00000004258.1
scaffold_63	AUGUSTUS	gene	801739	816134	.	-	.	ID=PMILG00000004259;Name=scaffold_63.g1610.t1
scaffold_63	AUGUSTUS	mRNA	801739	816134	.	-	.	ID=PMILG00000004259.1;Parent=PMILG00000004259;Name=scaffold_63.g1610.t1
scaffold_63	AUGUSTUS	exon	801739	802030	.	-	.	ID=PMILG00000004259.1-exon1;Parent=PMILG00000004259.1
scaffold_63	AUGUSTUS	exon	803604	803880	.	-	.	ID=PMILG00000004259.1-exon2;Parent=PMILG00000004259.1
scaffold_63	AUGUSTUS	exon	804128	804277	.	-	.	ID=PMILG00000004259.1-exon3;Parent=PMILG00000004259.1
scaffold_63	AUGUSTUS	exon	804360	804395	.	-	.	ID=PMILG00000004259.1-exon4;Parent=PMILG00000004259.1
scaffold_63	AUGUSTUS	exon	804527	804608	.	-	.	ID=PMILG00000004259.1-exon5;Parent=PMILG00000004259.1
scaffold_63	AUGUSTUS	exon	805790	805878	.	-	.	ID=PMILG00000004259.1-exon6;Parent=PMILG00000004259.1
scaffold_63	AUGUSTUS	exon	814219	814431	.	-	.	ID=PMILG00000004259.1-exon7;Parent=PMILG00000004259.1
scaffold_63	AUGUSTUS	exon	815071	815248	.	-	.	ID=PMILG00000004259.1-exon8;Parent=PMILG00000004259.1
scaffold_63	AUGUSTUS	exon	816126	816134	.	-	.	ID=PMILG00000004259.1-exon9;Parent=PMILG00000004259.1
scaffold_63	AUGUSTUS	CDS	801739	802030	.	-	1	ID=PMILG00000004259.1-cds1;Parent=PMILG00000004259.1
scaffold_63	AUGUSTUS	CDS	803604	803880	.	-	2	ID=PMILG00000004259.1-cds2;Parent=PMILG00000004259.1
scaffold_63	AUGUSTUS	CDS	804128	804277	.	-	2	ID=PMILG00000004259.1-cds3;Parent=PMILG00000004259.1
scaffold_63	AUGUSTUS	CDS	804360	804395	.	-	2	ID=PMILG00000004259.1-cds4;Parent=PMILG00000004259.1
scaffold_63	AUGUSTUS	CDS	804527	804608	.	-	0	ID=PMILG00000004259.1-cds5;Parent=PMILG00000004259.1
scaffold_63	AUGUSTUS	CDS	805790	805878	.	-	2	ID=PMILG00000004259.1-cds6;Parent=PMILG00000004259.1
scaffold_63	AUGUSTUS	CDS	814219	814431	.	-	2	ID=PMILG00000004259.1-cds7;Parent=PMILG00000004259.1
scaffold_63	AUGUSTUS	CDS	815071	815248	.	-	0	ID=PMILG00000004259.1-cds8;Parent=PMILG00000004259.1
scaffold_63	AUGUSTUS	CDS	816126	816134	.	-	0	ID=PMILG00000004259.1-cds9;Parent=PMILG00000004259.1
scaffold_63	.	gene	820707	832490	.	-	.	ID=PMILG00000004260;Name=scaffold_63.g1611.t1
scaffold_63	.	mRNA	820707	832490	.	-	.	ID=PMILG00000004260.1;Parent=PMILG00000004260;Name=scaffold_63.g1611.t1
scaffold_63	.	exon	820707	823088	.	-	.	ID=PMILG00000004260.1-exon1;Parent=PMILG00000004260.1
scaffold_63	.	exon	823351	823434	.	-	.	ID=PMILG00000004260.1-exon2;Parent=PMILG00000004260.1
scaffold_63	.	exon	825453	825578	.	-	.	ID=PMILG00000004260.1-exon3;Parent=PMILG00000004260.1
scaffold_63	.	exon	825656	825748	.	-	.	ID=PMILG00000004260.1-exon4;Parent=PMILG00000004260.1
scaffold_63	.	exon	825912	826085	.	-	.	ID=PMILG00000004260.1-exon5;Parent=PMILG00000004260.1
scaffold_63	.	exon	826487	826630	.	-	.	ID=PMILG00000004260.1-exon6;Parent=PMILG00000004260.1
scaffold_63	.	exon	826710	826817	.	-	.	ID=PMILG00000004260.1-exon7;Parent=PMILG00000004260.1
scaffold_63	.	exon	826893	826988	.	-	.	ID=PMILG00000004260.1-exon8;Parent=PMILG00000004260.1
scaffold_63	.	exon	827087	827197	.	-	.	ID=PMILG00000004260.1-exon9;Parent=PMILG00000004260.1
scaffold_63	.	exon	828021	828172	.	-	.	ID=PMILG00000004260.1-exon10;Parent=PMILG00000004260.1
scaffold_63	.	exon	828374	828429	.	-	.	ID=PMILG00000004260.1-exon11;Parent=PMILG00000004260.1
scaffold_63	.	exon	832335	832490	.	-	.	ID=PMILG00000004260.1-exon12;Parent=PMILG00000004260.1
scaffold_63	.	CDS	822993	823088	.	-	0	ID=PMILG00000004260.1-cds1;Parent=PMILG00000004260.1
scaffold_63	.	CDS	823351	823434	.	-	0	ID=PMILG00000004260.1-cds2;Parent=PMILG00000004260.1
scaffold_63	.	CDS	825453	825578	.	-	0	ID=PMILG00000004260.1-cds3;Parent=PMILG00000004260.1
scaffold_63	.	CDS	825656	825748	.	-	0	ID=PMILG00000004260.1-cds4;Parent=PMILG00000004260.1
scaffold_63	.	CDS	825912	826085	.	-	0	ID=PMILG00000004260.1-cds5;Parent=PMILG00000004260.1
scaffold_63	.	CDS	826487	826630	.	-	0	ID=PMILG00000004260.1-cds6;Parent=PMILG00000004260.1
scaffold_63	.	CDS	826710	826817	.	-	0	ID=PMILG00000004260.1-cds7;Parent=PMILG00000004260.1
scaffold_63	.	CDS	826893	826988	.	-	0	ID=PMILG00000004260.1-cds8;Parent=PMILG00000004260.1
scaffold_63	.	CDS	827087	827197	.	-	0	ID=PMILG00000004260.1-cds9;Parent=PMILG00000004260.1
scaffold_63	.	CDS	828021	828172	.	-	2	ID=PMILG00000004260.1-cds10;Parent=PMILG00000004260.1
scaffold_63	.	CDS	828374	828429	.	-	1	ID=PMILG00000004260.1-cds11;Parent=PMILG00000004260.1
scaffold_63	.	CDS	832335	832378	.	-	0	ID=PMILG00000004260.1-cds12;Parent=PMILG00000004260.1
scaffold_63	.	five_prime_UTR	832379	832490	.	-	.	ID=PMILG00000004260.1-five_prime_utr1;Parent=PMILG00000004260.1
scaffold_63	.	three_prime_UTR	820707	822992	.	-	.	ID=PMILG00000004260.1-three_prime_utr1;Parent=PMILG00000004260.1
scaffold_63	AUGUSTUS	gene	857983	881491	.	+	.	ID=PMILG00000004261;Name=scaffold_63.g1613.t1
scaffold_63	AUGUSTUS	mRNA	857983	881491	.	+	.	ID=PMILG00000004261.1;Parent=PMILG00000004261;Name=scaffold_63.g1613.t1
scaffold_63	AUGUSTUS	exon	857983	858036	.	+	.	ID=PMILG00000004261.1-exon1;Parent=PMILG00000004261.1
scaffold_63	AUGUSTUS	exon	861359	861552	.	+	.	ID=PMILG00000004261.1-exon2;Parent=PMILG00000004261.1
scaffold_63	AUGUSTUS	exon	861678	861790	.	+	.	ID=PMILG00000004261.1-exon3;Parent=PMILG00000004261.1
scaffold_63	AUGUSTUS	exon	872112	872449	.	+	.	ID=PMILG00000004261.1-exon4;Parent=PMILG00000004261.1
scaffold_63	AUGUSTUS	exon	881030	881078	.	+	.	ID=PMILG00000004261.1-exon5;Parent=PMILG00000004261.1
scaffold_63	AUGUSTUS	exon	881487	881491	.	+	.	ID=PMILG00000004261.1-exon6;Parent=PMILG00000004261.1
scaffold_63	AUGUSTUS	CDS	857983	858036	.	+	0	ID=PMILG00000004261.1-cds1;Parent=PMILG00000004261.1
scaffold_63	AUGUSTUS	CDS	861359	861552	.	+	0	ID=PMILG00000004261.1-cds2;Parent=PMILG00000004261.1
scaffold_63	AUGUSTUS	CDS	861678	861790	.	+	1	ID=PMILG00000004261.1-cds3;Parent=PMILG00000004261.1
scaffold_63	AUGUSTUS	CDS	872112	872449	.	+	2	ID=PMILG00000004261.1-cds4;Parent=PMILG00000004261.1
scaffold_63	AUGUSTUS	CDS	881030	881078	.	+	0	ID=PMILG00000004261.1-cds5;Parent=PMILG00000004261.1
scaffold_63	AUGUSTUS	CDS	881487	881491	.	+	2	ID=PMILG00000004261.1-cds6;Parent=PMILG00000004261.1
scaffold_63	AUGUSTUS	gene	883422	893488	.	+	.	ID=PMILG00000004262;Name=scaffold_63.g1614.t1
scaffold_63	AUGUSTUS	mRNA	883422	893488	.	+	.	ID=PMILG00000004262.1;Parent=PMILG00000004262;Name=scaffold_63.g1614.t1
scaffold_63	AUGUSTUS	exon	883422	884129	.	+	.	ID=PMILG00000004262.1-exon1;Parent=PMILG00000004262.1
scaffold_63	AUGUSTUS	exon	890130	890211	.	+	.	ID=PMILG00000004262.1-exon2;Parent=PMILG00000004262.1
scaffold_63	AUGUSTUS	exon	890360	890418	.	+	.	ID=PMILG00000004262.1-exon3;Parent=PMILG00000004262.1
scaffold_63	AUGUSTUS	exon	890823	890868	.	+	.	ID=PMILG00000004262.1-exon4;Parent=PMILG00000004262.1
scaffold_63	AUGUSTUS	exon	890955	891009	.	+	.	ID=PMILG00000004262.1-exon5;Parent=PMILG00000004262.1
scaffold_63	AUGUSTUS	exon	891327	891453	.	+	.	ID=PMILG00000004262.1-exon6;Parent=PMILG00000004262.1
scaffold_63	AUGUSTUS	exon	892408	892573	.	+	.	ID=PMILG00000004262.1-exon7;Parent=PMILG00000004262.1
scaffold_63	AUGUSTUS	exon	892655	892692	.	+	.	ID=PMILG00000004262.1-exon8;Parent=PMILG00000004262.1
scaffold_63	AUGUSTUS	exon	892778	892924	.	+	.	ID=PMILG00000004262.1-exon9;Parent=PMILG00000004262.1
scaffold_63	AUGUSTUS	exon	893031	893186	.	+	.	ID=PMILG00000004262.1-exon10;Parent=PMILG00000004262.1
scaffold_63	AUGUSTUS	exon	893477	893488	.	+	.	ID=PMILG00000004262.1-exon11;Parent=PMILG00000004262.1
scaffold_63	AUGUSTUS	CDS	883422	884129	.	+	0	ID=PMILG00000004262.1-cds1;Parent=PMILG00000004262.1
scaffold_63	AUGUSTUS	CDS	890130	890211	.	+	0	ID=PMILG00000004262.1-cds2;Parent=PMILG00000004262.1
scaffold_63	AUGUSTUS	CDS	890360	890418	.	+	2	ID=PMILG00000004262.1-cds3;Parent=PMILG00000004262.1
scaffold_63	AUGUSTUS	CDS	890823	890868	.	+	0	ID=PMILG00000004262.1-cds4;Parent=PMILG00000004262.1
scaffold_63	AUGUSTUS	CDS	890955	891009	.	+	2	ID=PMILG00000004262.1-cds5;Parent=PMILG00000004262.1
scaffold_63	AUGUSTUS	CDS	891327	891453	.	+	1	ID=PMILG00000004262.1-cds6;Parent=PMILG00000004262.1
scaffold_63	AUGUSTUS	CDS	892408	892573	.	+	0	ID=PMILG00000004262.1-cds7;Parent=PMILG00000004262.1
scaffold_63	AUGUSTUS	CDS	892655	892692	.	+	2	ID=PMILG00000004262.1-cds8;Parent=PMILG00000004262.1
scaffold_63	AUGUSTUS	CDS	892778	892924	.	+	0	ID=PMILG00000004262.1-cds9;Parent=PMILG00000004262.1
scaffold_63	AUGUSTUS	CDS	893031	893186	.	+	0	ID=PMILG00000004262.1-cds10;Parent=PMILG00000004262.1
scaffold_63	AUGUSTUS	CDS	893477	893488	.	+	0	ID=PMILG00000004262.1-cds11;Parent=PMILG00000004262.1
scaffold_63	AUGUSTUS	gene	901935	929341	.	+	.	ID=PMILG00000004263;Name=scaffold_63.g1615.t1
scaffold_63	AUGUSTUS	mRNA	901935	929341	.	+	.	ID=PMILG00000004263.1;Parent=PMILG00000004263;Name=scaffold_63.g1615.t1
scaffold_63	AUGUSTUS	exon	901935	901991	.	+	.	ID=PMILG00000004263.1-exon1;Parent=PMILG00000004263.1
scaffold_63	AUGUSTUS	exon	903084	903166	.	+	.	ID=PMILG00000004263.1-exon2;Parent=PMILG00000004263.1
scaffold_63	AUGUSTUS	exon	906023	906092	.	+	.	ID=PMILG00000004263.1-exon3;Parent=PMILG00000004263.1
scaffold_63	AUGUSTUS	exon	906176	906256	.	+	.	ID=PMILG00000004263.1-exon4;Parent=PMILG00000004263.1
scaffold_63	AUGUSTUS	exon	906384	906470	.	+	.	ID=PMILG00000004263.1-exon5;Parent=PMILG00000004263.1
scaffold_63	AUGUSTUS	exon	908305	908370	.	+	.	ID=PMILG00000004263.1-exon6;Parent=PMILG00000004263.1
scaffold_63	AUGUSTUS	exon	908682	908754	.	+	.	ID=PMILG00000004263.1-exon7;Parent=PMILG00000004263.1
scaffold_63	AUGUSTUS	exon	908953	909071	.	+	.	ID=PMILG00000004263.1-exon8;Parent=PMILG00000004263.1
scaffold_63	AUGUSTUS	exon	909178	909283	.	+	.	ID=PMILG00000004263.1-exon9;Parent=PMILG00000004263.1
scaffold_63	AUGUSTUS	exon	912645	912685	.	+	.	ID=PMILG00000004263.1-exon10;Parent=PMILG00000004263.1
scaffold_63	AUGUSTUS	exon	912766	912881	.	+	.	ID=PMILG00000004263.1-exon11;Parent=PMILG00000004263.1
scaffold_63	AUGUSTUS	exon	913985	914100	.	+	.	ID=PMILG00000004263.1-exon12;Parent=PMILG00000004263.1
scaffold_63	AUGUSTUS	exon	914740	914813	.	+	.	ID=PMILG00000004263.1-exon13;Parent=PMILG00000004263.1
scaffold_63	AUGUSTUS	exon	915104	915200	.	+	.	ID=PMILG00000004263.1-exon14;Parent=PMILG00000004263.1
scaffold_63	AUGUSTUS	exon	916439	916497	.	+	.	ID=PMILG00000004263.1-exon15;Parent=PMILG00000004263.1
scaffold_63	AUGUSTUS	exon	917461	917548	.	+	.	ID=PMILG00000004263.1-exon16;Parent=PMILG00000004263.1
scaffold_63	AUGUSTUS	exon	920057	920151	.	+	.	ID=PMILG00000004263.1-exon17;Parent=PMILG00000004263.1
scaffold_63	AUGUSTUS	exon	929273	929341	.	+	.	ID=PMILG00000004263.1-exon18;Parent=PMILG00000004263.1
scaffold_63	AUGUSTUS	CDS	901935	901991	.	+	0	ID=PMILG00000004263.1-cds1;Parent=PMILG00000004263.1
scaffold_63	AUGUSTUS	CDS	903084	903166	.	+	0	ID=PMILG00000004263.1-cds2;Parent=PMILG00000004263.1
scaffold_63	AUGUSTUS	CDS	906023	906092	.	+	1	ID=PMILG00000004263.1-cds3;Parent=PMILG00000004263.1
scaffold_63	AUGUSTUS	CDS	906176	906256	.	+	0	ID=PMILG00000004263.1-cds4;Parent=PMILG00000004263.1
scaffold_63	AUGUSTUS	CDS	906384	906470	.	+	0	ID=PMILG00000004263.1-cds5;Parent=PMILG00000004263.1
scaffold_63	AUGUSTUS	CDS	908305	908370	.	+	0	ID=PMILG00000004263.1-cds6;Parent=PMILG00000004263.1
scaffold_63	AUGUSTUS	CDS	908682	908754	.	+	0	ID=PMILG00000004263.1-cds7;Parent=PMILG00000004263.1
scaffold_63	AUGUSTUS	CDS	908953	909071	.	+	2	ID=PMILG00000004263.1-cds8;Parent=PMILG00000004263.1
scaffold_63	AUGUSTUS	CDS	909178	909283	.	+	0	ID=PMILG00000004263.1-cds9;Parent=PMILG00000004263.1
scaffold_63	AUGUSTUS	CDS	912645	912685	.	+	2	ID=PMILG00000004263.1-cds10;Parent=PMILG00000004263.1
scaffold_63	AUGUSTUS	CDS	912766	912881	.	+	0	ID=PMILG00000004263.1-cds11;Parent=PMILG00000004263.1
scaffold_63	AUGUSTUS	CDS	913985	914100	.	+	1	ID=PMILG00000004263.1-cds12;Parent=PMILG00000004263.1
scaffold_63	AUGUSTUS	CDS	914740	914813	.	+	2	ID=PMILG00000004263.1-cds13;Parent=PMILG00000004263.1
scaffold_63	AUGUSTUS	CDS	915104	915200	.	+	0	ID=PMILG00000004263.1-cds14;Parent=PMILG00000004263.1
scaffold_63	AUGUSTUS	CDS	916439	916497	.	+	2	ID=PMILG00000004263.1-cds15;Parent=PMILG00000004263.1
scaffold_63	AUGUSTUS	CDS	917461	917548	.	+	0	ID=PMILG00000004263.1-cds16;Parent=PMILG00000004263.1
scaffold_63	AUGUSTUS	CDS	920057	920151	.	+	2	ID=PMILG00000004263.1-cds17;Parent=PMILG00000004263.1
scaffold_63	AUGUSTUS	CDS	929273	929341	.	+	0	ID=PMILG00000004263.1-cds18;Parent=PMILG00000004263.1
scaffold_63	AUGUSTUS	gene	951728	992664	.	+	.	ID=PMILG00000004264;Name=scaffold_63.g1616.t1
scaffold_63	AUGUSTUS	mRNA	951728	992664	.	+	.	ID=PMILG00000004264.1;Parent=PMILG00000004264;Name=scaffold_63.g1616.t1
scaffold_63	AUGUSTUS	exon	951728	951733	.	+	.	ID=PMILG00000004264.1-exon1;Parent=PMILG00000004264.1
scaffold_63	AUGUSTUS	exon	956071	957433	.	+	.	ID=PMILG00000004264.1-exon2;Parent=PMILG00000004264.1
scaffold_63	AUGUSTUS	exon	959769	959887	.	+	.	ID=PMILG00000004264.1-exon3;Parent=PMILG00000004264.1
scaffold_63	AUGUSTUS	exon	969841	969853	.	+	.	ID=PMILG00000004264.1-exon4;Parent=PMILG00000004264.1
scaffold_63	AUGUSTUS	exon	973787	973994	.	+	.	ID=PMILG00000004264.1-exon5;Parent=PMILG00000004264.1
scaffold_63	AUGUSTUS	exon	979701	979807	.	+	.	ID=PMILG00000004264.1-exon6;Parent=PMILG00000004264.1
scaffold_63	AUGUSTUS	exon	980362	980510	.	+	.	ID=PMILG00000004264.1-exon7;Parent=PMILG00000004264.1
scaffold_63	AUGUSTUS	exon	982300	982443	.	+	.	ID=PMILG00000004264.1-exon8;Parent=PMILG00000004264.1
scaffold_63	AUGUSTUS	exon	984040	984183	.	+	.	ID=PMILG00000004264.1-exon9;Parent=PMILG00000004264.1
scaffold_63	AUGUSTUS	exon	985296	985444	.	+	.	ID=PMILG00000004264.1-exon10;Parent=PMILG00000004264.1
scaffold_63	AUGUSTUS	exon	987493	987607	.	+	.	ID=PMILG00000004264.1-exon11;Parent=PMILG00000004264.1
scaffold_63	AUGUSTUS	exon	987691	987829	.	+	.	ID=PMILG00000004264.1-exon12;Parent=PMILG00000004264.1
scaffold_63	AUGUSTUS	exon	989821	989951	.	+	.	ID=PMILG00000004264.1-exon13;Parent=PMILG00000004264.1
scaffold_63	AUGUSTUS	exon	992656	992664	.	+	.	ID=PMILG00000004264.1-exon14;Parent=PMILG00000004264.1
scaffold_63	AUGUSTUS	CDS	951728	951733	.	+	0	ID=PMILG00000004264.1-cds1;Parent=PMILG00000004264.1
scaffold_63	AUGUSTUS	CDS	956071	957433	.	+	0	ID=PMILG00000004264.1-cds2;Parent=PMILG00000004264.1
scaffold_63	AUGUSTUS	CDS	959769	959887	.	+	2	ID=PMILG00000004264.1-cds3;Parent=PMILG00000004264.1
scaffold_63	AUGUSTUS	CDS	969841	969853	.	+	0	ID=PMILG00000004264.1-cds4;Parent=PMILG00000004264.1
scaffold_63	AUGUSTUS	CDS	973787	973994	.	+	2	ID=PMILG00000004264.1-cds5;Parent=PMILG00000004264.1
scaffold_63	AUGUSTUS	CDS	979701	979807	.	+	1	ID=PMILG00000004264.1-cds6;Parent=PMILG00000004264.1
scaffold_63	AUGUSTUS	CDS	980362	980510	.	+	2	ID=PMILG00000004264.1-cds7;Parent=PMILG00000004264.1
scaffold_63	AUGUSTUS	CDS	982300	982443	.	+	0	ID=PMILG00000004264.1-cds8;Parent=PMILG00000004264.1
scaffold_63	AUGUSTUS	CDS	984040	984183	.	+	0	ID=PMILG00000004264.1-cds9;Parent=PMILG00000004264.1
scaffold_63	AUGUSTUS	CDS	985296	985444	.	+	0	ID=PMILG00000004264.1-cds10;Parent=PMILG00000004264.1
scaffold_63	AUGUSTUS	CDS	987493	987607	.	+	1	ID=PMILG00000004264.1-cds11;Parent=PMILG00000004264.1
scaffold_63	AUGUSTUS	CDS	987691	987829	.	+	0	ID=PMILG00000004264.1-cds12;Parent=PMILG00000004264.1
scaffold_63	AUGUSTUS	CDS	989821	989951	.	+	2	ID=PMILG00000004264.1-cds13;Parent=PMILG00000004264.1
scaffold_63	AUGUSTUS	CDS	992656	992664	.	+	0	ID=PMILG00000004264.1-cds14;Parent=PMILG00000004264.1
scaffold_63	AUGUSTUS	gene	1015046	1032001	.	+	.	ID=PMILG00000004265;Name=scaffold_63.g1618.t1
scaffold_63	AUGUSTUS	mRNA	1015046	1032001	.	+	.	ID=PMILG00000004265.1;Parent=PMILG00000004265;Name=scaffold_63.g1618.t1
scaffold_63	AUGUSTUS	exon	1015046	1015132	.	+	.	ID=PMILG00000004265.1-exon1;Parent=PMILG00000004265.1
scaffold_63	AUGUSTUS	exon	1016290	1016368	.	+	.	ID=PMILG00000004265.1-exon2;Parent=PMILG00000004265.1
scaffold_63	AUGUSTUS	exon	1020025	1020146	.	+	.	ID=PMILG00000004265.1-exon3;Parent=PMILG00000004265.1
scaffold_63	AUGUSTUS	exon	1021416	1021583	.	+	.	ID=PMILG00000004265.1-exon4;Parent=PMILG00000004265.1
scaffold_63	AUGUSTUS	exon	1022091	1022098	.	+	.	ID=PMILG00000004265.1-exon5;Parent=PMILG00000004265.1
scaffold_63	AUGUSTUS	exon	1023009	1023109	.	+	.	ID=PMILG00000004265.1-exon6;Parent=PMILG00000004265.1
scaffold_63	AUGUSTUS	exon	1023762	1023929	.	+	.	ID=PMILG00000004265.1-exon7;Parent=PMILG00000004265.1
scaffold_63	AUGUSTUS	exon	1024205	1024287	.	+	.	ID=PMILG00000004265.1-exon8;Parent=PMILG00000004265.1
scaffold_63	AUGUSTUS	exon	1025353	1025459	.	+	.	ID=PMILG00000004265.1-exon9;Parent=PMILG00000004265.1
scaffold_63	AUGUSTUS	exon	1026262	1026448	.	+	.	ID=PMILG00000004265.1-exon10;Parent=PMILG00000004265.1
scaffold_63	AUGUSTUS	exon	1027165	1027272	.	+	.	ID=PMILG00000004265.1-exon11;Parent=PMILG00000004265.1
scaffold_63	AUGUSTUS	exon	1027519	1027671	.	+	.	ID=PMILG00000004265.1-exon12;Parent=PMILG00000004265.1
scaffold_63	AUGUSTUS	exon	1027866	1028012	.	+	.	ID=PMILG00000004265.1-exon13;Parent=PMILG00000004265.1
scaffold_63	AUGUSTUS	exon	1028167	1028247	.	+	.	ID=PMILG00000004265.1-exon14;Parent=PMILG00000004265.1
scaffold_63	AUGUSTUS	exon	1031507	1031717	.	+	.	ID=PMILG00000004265.1-exon15;Parent=PMILG00000004265.1
scaffold_63	AUGUSTUS	exon	1031859	1032001	.	+	.	ID=PMILG00000004265.1-exon16;Parent=PMILG00000004265.1
scaffold_63	AUGUSTUS	CDS	1015046	1015132	.	+	0	ID=PMILG00000004265.1-cds1;Parent=PMILG00000004265.1
scaffold_63	AUGUSTUS	CDS	1016290	1016368	.	+	0	ID=PMILG00000004265.1-cds2;Parent=PMILG00000004265.1
scaffold_63	AUGUSTUS	CDS	1020025	1020146	.	+	2	ID=PMILG00000004265.1-cds3;Parent=PMILG00000004265.1
scaffold_63	AUGUSTUS	CDS	1021416	1021583	.	+	0	ID=PMILG00000004265.1-cds4;Parent=PMILG00000004265.1
scaffold_63	AUGUSTUS	CDS	1022091	1022098	.	+	0	ID=PMILG00000004265.1-cds5;Parent=PMILG00000004265.1
scaffold_63	AUGUSTUS	CDS	1023009	1023109	.	+	1	ID=PMILG00000004265.1-cds6;Parent=PMILG00000004265.1
scaffold_63	AUGUSTUS	CDS	1023762	1023929	.	+	2	ID=PMILG00000004265.1-cds7;Parent=PMILG00000004265.1
scaffold_63	AUGUSTUS	CDS	1024205	1024287	.	+	2	ID=PMILG00000004265.1-cds8;Parent=PMILG00000004265.1
scaffold_63	AUGUSTUS	CDS	1025353	1025459	.	+	0	ID=PMILG00000004265.1-cds9;Parent=PMILG00000004265.1
scaffold_63	AUGUSTUS	CDS	1026262	1026448	.	+	1	ID=PMILG00000004265.1-cds10;Parent=PMILG00000004265.1
scaffold_63	AUGUSTUS	CDS	1027165	1027272	.	+	0	ID=PMILG00000004265.1-cds11;Parent=PMILG00000004265.1
scaffold_63	AUGUSTUS	CDS	1027519	1027671	.	+	0	ID=PMILG00000004265.1-cds12;Parent=PMILG00000004265.1
scaffold_63	AUGUSTUS	CDS	1027866	1028012	.	+	0	ID=PMILG00000004265.1-cds13;Parent=PMILG00000004265.1
scaffold_63	AUGUSTUS	CDS	1028167	1028247	.	+	0	ID=PMILG00000004265.1-cds14;Parent=PMILG00000004265.1
scaffold_63	AUGUSTUS	CDS	1031507	1031717	.	+	0	ID=PMILG00000004265.1-cds15;Parent=PMILG00000004265.1
scaffold_63	AUGUSTUS	CDS	1031859	1032001	.	+	2	ID=PMILG00000004265.1-cds16;Parent=PMILG00000004265.1
scaffold_63	AUGUSTUS	gene	1032722	1037493	.	-	.	ID=PMILG00000004266;Name=scaffold_63.g1619.t1
scaffold_63	AUGUSTUS	mRNA	1032722	1037493	.	-	.	ID=PMILG00000004266.1;Parent=PMILG00000004266;Name=scaffold_63.g1619.t1
scaffold_63	AUGUSTUS	exon	1032722	1032857	.	-	.	ID=PMILG00000004266.1-exon1;Parent=PMILG00000004266.1
scaffold_63	AUGUSTUS	exon	1034132	1034277	.	-	.	ID=PMILG00000004266.1-exon2;Parent=PMILG00000004266.1
scaffold_63	AUGUSTUS	exon	1035091	1035247	.	-	.	ID=PMILG00000004266.1-exon3;Parent=PMILG00000004266.1
scaffold_63	AUGUSTUS	exon	1035511	1035602	.	-	.	ID=PMILG00000004266.1-exon4;Parent=PMILG00000004266.1
scaffold_63	AUGUSTUS	exon	1037473	1037493	.	-	.	ID=PMILG00000004266.1-exon5;Parent=PMILG00000004266.1
scaffold_63	AUGUSTUS	CDS	1032722	1032857	.	-	1	ID=PMILG00000004266.1-cds1;Parent=PMILG00000004266.1
scaffold_63	AUGUSTUS	CDS	1034132	1034277	.	-	0	ID=PMILG00000004266.1-cds2;Parent=PMILG00000004266.1
scaffold_63	AUGUSTUS	CDS	1035091	1035247	.	-	1	ID=PMILG00000004266.1-cds3;Parent=PMILG00000004266.1
scaffold_63	AUGUSTUS	CDS	1035511	1035602	.	-	0	ID=PMILG00000004266.1-cds4;Parent=PMILG00000004266.1
scaffold_63	AUGUSTUS	CDS	1037473	1037493	.	-	0	ID=PMILG00000004266.1-cds5;Parent=PMILG00000004266.1
scaffold_63	AUGUSTUS	gene	1039538	1069086	.	+	.	ID=PMILG00000004267;Name=scaffold_63.g1620.t1
scaffold_63	AUGUSTUS	mRNA	1039538	1069086	.	+	.	ID=PMILG00000004267.1;Parent=PMILG00000004267;Name=scaffold_63.g1620.t1
scaffold_63	AUGUSTUS	exon	1039538	1039564	.	+	.	ID=PMILG00000004267.1-exon1;Parent=PMILG00000004267.1
scaffold_63	AUGUSTUS	exon	1041456	1041520	.	+	.	ID=PMILG00000004267.1-exon2;Parent=PMILG00000004267.1
scaffold_63	AUGUSTUS	exon	1041595	1041668	.	+	.	ID=PMILG00000004267.1-exon3;Parent=PMILG00000004267.1
scaffold_63	AUGUSTUS	exon	1041749	1041834	.	+	.	ID=PMILG00000004267.1-exon4;Parent=PMILG00000004267.1
scaffold_63	AUGUSTUS	exon	1042785	1042835	.	+	.	ID=PMILG00000004267.1-exon5;Parent=PMILG00000004267.1
scaffold_63	AUGUSTUS	exon	1044260	1044380	.	+	.	ID=PMILG00000004267.1-exon6;Parent=PMILG00000004267.1
scaffold_63	AUGUSTUS	exon	1049331	1049422	.	+	.	ID=PMILG00000004267.1-exon7;Parent=PMILG00000004267.1
scaffold_63	AUGUSTUS	exon	1049774	1049917	.	+	.	ID=PMILG00000004267.1-exon8;Parent=PMILG00000004267.1
scaffold_63	AUGUSTUS	exon	1054794	1054931	.	+	.	ID=PMILG00000004267.1-exon9;Parent=PMILG00000004267.1
scaffold_63	AUGUSTUS	exon	1067330	1067401	.	+	.	ID=PMILG00000004267.1-exon10;Parent=PMILG00000004267.1
scaffold_63	AUGUSTUS	exon	1068330	1068623	.	+	.	ID=PMILG00000004267.1-exon11;Parent=PMILG00000004267.1
scaffold_63	AUGUSTUS	exon	1068808	1069086	.	+	.	ID=PMILG00000004267.1-exon12;Parent=PMILG00000004267.1
scaffold_63	AUGUSTUS	CDS	1039538	1039564	.	+	0	ID=PMILG00000004267.1-cds1;Parent=PMILG00000004267.1
scaffold_63	AUGUSTUS	CDS	1041456	1041520	.	+	0	ID=PMILG00000004267.1-cds2;Parent=PMILG00000004267.1
scaffold_63	AUGUSTUS	CDS	1041595	1041668	.	+	1	ID=PMILG00000004267.1-cds3;Parent=PMILG00000004267.1
scaffold_63	AUGUSTUS	CDS	1041749	1041834	.	+	2	ID=PMILG00000004267.1-cds4;Parent=PMILG00000004267.1
scaffold_63	AUGUSTUS	CDS	1042785	1042835	.	+	0	ID=PMILG00000004267.1-cds5;Parent=PMILG00000004267.1
scaffold_63	AUGUSTUS	CDS	1044260	1044380	.	+	0	ID=PMILG00000004267.1-cds6;Parent=PMILG00000004267.1
scaffold_63	AUGUSTUS	CDS	1049331	1049422	.	+	2	ID=PMILG00000004267.1-cds7;Parent=PMILG00000004267.1
scaffold_63	AUGUSTUS	CDS	1049774	1049917	.	+	0	ID=PMILG00000004267.1-cds8;Parent=PMILG00000004267.1
scaffold_63	AUGUSTUS	CDS	1054794	1054931	.	+	0	ID=PMILG00000004267.1-cds9;Parent=PMILG00000004267.1
scaffold_63	AUGUSTUS	CDS	1067330	1067401	.	+	0	ID=PMILG00000004267.1-cds10;Parent=PMILG00000004267.1
scaffold_63	AUGUSTUS	CDS	1068330	1068623	.	+	0	ID=PMILG00000004267.1-cds11;Parent=PMILG00000004267.1
scaffold_63	AUGUSTUS	CDS	1068808	1069086	.	+	0	ID=PMILG00000004267.1-cds12;Parent=PMILG00000004267.1
scaffold_63	AUGUSTUS	gene	1069600	1073012	.	+	.	ID=PMILG00000004268;Name=scaffold_63.g1621.t1
scaffold_63	AUGUSTUS	mRNA	1069600	1073012	.	+	.	ID=PMILG00000004268.1;Parent=PMILG00000004268;Name=scaffold_63.g1621.t1
scaffold_63	AUGUSTUS	exon	1069600	1070358	.	+	.	ID=PMILG00000004268.1-exon1;Parent=PMILG00000004268.1
scaffold_63	AUGUSTUS	exon	1070916	1071013	.	+	.	ID=PMILG00000004268.1-exon2;Parent=PMILG00000004268.1
scaffold_63	AUGUSTUS	exon	1071126	1071232	.	+	.	ID=PMILG00000004268.1-exon3;Parent=PMILG00000004268.1
scaffold_63	AUGUSTUS	exon	1073008	1073012	.	+	.	ID=PMILG00000004268.1-exon4;Parent=PMILG00000004268.1
scaffold_63	AUGUSTUS	CDS	1069600	1070358	.	+	0	ID=PMILG00000004268.1-cds1;Parent=PMILG00000004268.1
scaffold_63	AUGUSTUS	CDS	1070916	1071013	.	+	0	ID=PMILG00000004268.1-cds2;Parent=PMILG00000004268.1
scaffold_63	AUGUSTUS	CDS	1071126	1071232	.	+	1	ID=PMILG00000004268.1-cds3;Parent=PMILG00000004268.1
scaffold_63	AUGUSTUS	CDS	1073008	1073012	.	+	2	ID=PMILG00000004268.1-cds4;Parent=PMILG00000004268.1
scaffold_63	AUGUSTUS	gene	1117359	1120866	.	+	.	ID=PMILG00000004269;Name=scaffold_63.g1622.t1
scaffold_63	AUGUSTUS	mRNA	1117359	1120866	.	+	.	ID=PMILG00000004269.1;Parent=PMILG00000004269;Name=scaffold_63.g1622.t1
scaffold_63	AUGUSTUS	exon	1117359	1117376	.	+	.	ID=PMILG00000004269.1-exon1;Parent=PMILG00000004269.1
scaffold_63	AUGUSTUS	exon	1117538	1117601	.	+	.	ID=PMILG00000004269.1-exon2;Parent=PMILG00000004269.1
scaffold_63	AUGUSTUS	exon	1120703	1120866	.	+	.	ID=PMILG00000004269.1-exon3;Parent=PMILG00000004269.1
scaffold_63	AUGUSTUS	CDS	1117359	1117376	.	+	0	ID=PMILG00000004269.1-cds1;Parent=PMILG00000004269.1
scaffold_63	AUGUSTUS	CDS	1117538	1117601	.	+	0	ID=PMILG00000004269.1-cds2;Parent=PMILG00000004269.1
scaffold_63	AUGUSTUS	CDS	1120703	1120866	.	+	2	ID=PMILG00000004269.1-cds3;Parent=PMILG00000004269.1
scaffold_63	AUGUSTUS	gene	1202147	1205643	.	-	.	ID=PMILG00000004270;Name=scaffold_63.g1623.t1
scaffold_63	AUGUSTUS	mRNA	1202147	1205643	.	-	.	ID=PMILG00000004270.1;Parent=PMILG00000004270;Name=scaffold_63.g1623.t1
scaffold_63	AUGUSTUS	exon	1202147	1202967	.	-	.	ID=PMILG00000004270.1-exon1;Parent=PMILG00000004270.1
scaffold_63	AUGUSTUS	exon	1205640	1205643	.	-	.	ID=PMILG00000004270.1-exon2;Parent=PMILG00000004270.1
scaffold_63	AUGUSTUS	CDS	1202147	1202967	.	-	2	ID=PMILG00000004270.1-cds1;Parent=PMILG00000004270.1
scaffold_63	AUGUSTUS	CDS	1205640	1205643	.	-	0	ID=PMILG00000004270.1-cds2;Parent=PMILG00000004270.1
scaffold_63	AUGUSTUS	gene	1226021	1226545	.	-	.	ID=PMILG00000004271;Name=scaffold_63.g1624.t1
scaffold_63	AUGUSTUS	mRNA	1226021	1226545	.	-	.	ID=PMILG00000004271.1;Parent=PMILG00000004271;Name=scaffold_63.g1624.t1
scaffold_63	AUGUSTUS	exon	1226021	1226545	.	-	.	ID=PMILG00000004271.1-exon1;Parent=PMILG00000004271.1
scaffold_63	AUGUSTUS	CDS	1226021	1226545	.	-	0	ID=PMILG00000004271.1-cds1;Parent=PMILG00000004271.1
scaffold_63	AUGUSTUS	gene	1251557	1262082	.	-	.	ID=PMILG00000004272;Name=scaffold_63.g1625.t1
scaffold_63	AUGUSTUS	mRNA	1251557	1262082	.	-	.	ID=PMILG00000004272.1;Parent=PMILG00000004272;Name=scaffold_63.g1625.t1
scaffold_63	AUGUSTUS	exon	1251557	1252238	.	-	.	ID=PMILG00000004272.1-exon1;Parent=PMILG00000004272.1
scaffold_63	AUGUSTUS	exon	1260534	1261118	.	-	.	ID=PMILG00000004272.1-exon2;Parent=PMILG00000004272.1
scaffold_63	AUGUSTUS	exon	1262039	1262082	.	-	.	ID=PMILG00000004272.1-exon3;Parent=PMILG00000004272.1
scaffold_63	AUGUSTUS	CDS	1251557	1252238	.	-	1	ID=PMILG00000004272.1-cds1;Parent=PMILG00000004272.1
scaffold_63	AUGUSTUS	CDS	1260534	1261118	.	-	1	ID=PMILG00000004272.1-cds2;Parent=PMILG00000004272.1
scaffold_63	AUGUSTUS	CDS	1262039	1262082	.	-	0	ID=PMILG00000004272.1-cds3;Parent=PMILG00000004272.1
scaffold_63	AUGUSTUS	gene	1263389	1272579	.	-	.	ID=PMILG00000004273;Name=scaffold_63.g1626.t1
scaffold_63	AUGUSTUS	mRNA	1263389	1272579	.	-	.	ID=PMILG00000004273.1;Parent=PMILG00000004273;Name=scaffold_63.g1626.t1
scaffold_63	AUGUSTUS	exon	1263389	1263544	.	-	.	ID=PMILG00000004273.1-exon1;Parent=PMILG00000004273.1
scaffold_63	AUGUSTUS	exon	1265201	1265344	.	-	.	ID=PMILG00000004273.1-exon2;Parent=PMILG00000004273.1
scaffold_63	AUGUSTUS	exon	1266727	1266816	.	-	.	ID=PMILG00000004273.1-exon3;Parent=PMILG00000004273.1
scaffold_63	AUGUSTUS	exon	1267295	1267415	.	-	.	ID=PMILG00000004273.1-exon4;Parent=PMILG00000004273.1
scaffold_63	AUGUSTUS	exon	1269017	1269119	.	-	.	ID=PMILG00000004273.1-exon5;Parent=PMILG00000004273.1
scaffold_63	AUGUSTUS	exon	1269358	1269427	.	-	.	ID=PMILG00000004273.1-exon6;Parent=PMILG00000004273.1
scaffold_63	AUGUSTUS	exon	1270027	1270218	.	-	.	ID=PMILG00000004273.1-exon7;Parent=PMILG00000004273.1
scaffold_63	AUGUSTUS	exon	1270398	1270496	.	-	.	ID=PMILG00000004273.1-exon8;Parent=PMILG00000004273.1
scaffold_63	AUGUSTUS	exon	1271009	1271171	.	-	.	ID=PMILG00000004273.1-exon9;Parent=PMILG00000004273.1
scaffold_63	AUGUSTUS	exon	1271575	1271636	.	-	.	ID=PMILG00000004273.1-exon10;Parent=PMILG00000004273.1
scaffold_63	AUGUSTUS	exon	1272379	1272579	.	-	.	ID=PMILG00000004273.1-exon11;Parent=PMILG00000004273.1
scaffold_63	AUGUSTUS	CDS	1263389	1263544	.	-	0	ID=PMILG00000004273.1-cds1;Parent=PMILG00000004273.1
scaffold_63	AUGUSTUS	CDS	1265201	1265344	.	-	0	ID=PMILG00000004273.1-cds2;Parent=PMILG00000004273.1
scaffold_63	AUGUSTUS	CDS	1266727	1266816	.	-	0	ID=PMILG00000004273.1-cds3;Parent=PMILG00000004273.1
scaffold_63	AUGUSTUS	CDS	1267295	1267415	.	-	1	ID=PMILG00000004273.1-cds4;Parent=PMILG00000004273.1
scaffold_63	AUGUSTUS	CDS	1269017	1269119	.	-	2	ID=PMILG00000004273.1-cds5;Parent=PMILG00000004273.1
scaffold_63	AUGUSTUS	CDS	1269358	1269427	.	-	0	ID=PMILG00000004273.1-cds6;Parent=PMILG00000004273.1
scaffold_63	AUGUSTUS	CDS	1270027	1270218	.	-	0	ID=PMILG00000004273.1-cds7;Parent=PMILG00000004273.1
scaffold_63	AUGUSTUS	CDS	1270398	1270496	.	-	0	ID=PMILG00000004273.1-cds8;Parent=PMILG00000004273.1
scaffold_63	AUGUSTUS	CDS	1271009	1271171	.	-	1	ID=PMILG00000004273.1-cds9;Parent=PMILG00000004273.1
scaffold_63	AUGUSTUS	CDS	1271575	1271636	.	-	0	ID=PMILG00000004273.1-cds10;Parent=PMILG00000004273.1
scaffold_63	AUGUSTUS	CDS	1272379	1272579	.	-	0	ID=PMILG00000004273.1-cds11;Parent=PMILG00000004273.1
scaffold_63	AUGUSTUS	gene	1277475	1299683	.	-	.	ID=PMILG00000004274;Name=scaffold_63.g1627.t1
scaffold_63	AUGUSTUS	mRNA	1277475	1299683	.	-	.	ID=PMILG00000004274.1;Parent=PMILG00000004274;Name=scaffold_63.g1627.t1
scaffold_63	AUGUSTUS	exon	1277475	1277830	.	-	.	ID=PMILG00000004274.1-exon1;Parent=PMILG00000004274.1
scaffold_63	AUGUSTUS	exon	1278556	1278649	.	-	.	ID=PMILG00000004274.1-exon2;Parent=PMILG00000004274.1
scaffold_63	AUGUSTUS	exon	1278801	1278944	.	-	.	ID=PMILG00000004274.1-exon3;Parent=PMILG00000004274.1
scaffold_63	AUGUSTUS	exon	1279283	1279389	.	-	.	ID=PMILG00000004274.1-exon4;Parent=PMILG00000004274.1
scaffold_63	AUGUSTUS	exon	1279809	1279955	.	-	.	ID=PMILG00000004274.1-exon5;Parent=PMILG00000004274.1
scaffold_63	AUGUSTUS	exon	1282190	1282265	.	-	.	ID=PMILG00000004274.1-exon6;Parent=PMILG00000004274.1
scaffold_63	AUGUSTUS	exon	1283830	1283985	.	-	.	ID=PMILG00000004274.1-exon7;Parent=PMILG00000004274.1
scaffold_63	AUGUSTUS	exon	1284880	1285065	.	-	.	ID=PMILG00000004274.1-exon8;Parent=PMILG00000004274.1
scaffold_63	AUGUSTUS	exon	1285342	1285440	.	-	.	ID=PMILG00000004274.1-exon9;Parent=PMILG00000004274.1
scaffold_63	AUGUSTUS	exon	1286719	1286841	.	-	.	ID=PMILG00000004274.1-exon10;Parent=PMILG00000004274.1
scaffold_63	AUGUSTUS	exon	1289051	1289061	.	-	.	ID=PMILG00000004274.1-exon11;Parent=PMILG00000004274.1
scaffold_63	AUGUSTUS	exon	1289216	1289412	.	-	.	ID=PMILG00000004274.1-exon12;Parent=PMILG00000004274.1
scaffold_63	AUGUSTUS	exon	1289686	1289718	.	-	.	ID=PMILG00000004274.1-exon13;Parent=PMILG00000004274.1
scaffold_63	AUGUSTUS	exon	1289820	1289977	.	-	.	ID=PMILG00000004274.1-exon14;Parent=PMILG00000004274.1
scaffold_63	AUGUSTUS	exon	1290106	1290196	.	-	.	ID=PMILG00000004274.1-exon15;Parent=PMILG00000004274.1
scaffold_63	AUGUSTUS	exon	1291216	1291348	.	-	.	ID=PMILG00000004274.1-exon16;Parent=PMILG00000004274.1
scaffold_63	AUGUSTUS	exon	1291437	1291651	.	-	.	ID=PMILG00000004274.1-exon17;Parent=PMILG00000004274.1
scaffold_63	AUGUSTUS	exon	1291753	1291843	.	-	.	ID=PMILG00000004274.1-exon18;Parent=PMILG00000004274.1
scaffold_63	AUGUSTUS	exon	1293216	1293289	.	-	.	ID=PMILG00000004274.1-exon19;Parent=PMILG00000004274.1
scaffold_63	AUGUSTUS	exon	1293552	1293678	.	-	.	ID=PMILG00000004274.1-exon20;Parent=PMILG00000004274.1
scaffold_63	AUGUSTUS	exon	1293754	1293867	.	-	.	ID=PMILG00000004274.1-exon21;Parent=PMILG00000004274.1
scaffold_63	AUGUSTUS	exon	1294898	1295039	.	-	.	ID=PMILG00000004274.1-exon22;Parent=PMILG00000004274.1
scaffold_63	AUGUSTUS	exon	1295362	1295480	.	-	.	ID=PMILG00000004274.1-exon23;Parent=PMILG00000004274.1
scaffold_63	AUGUSTUS	exon	1295802	1295870	.	-	.	ID=PMILG00000004274.1-exon24;Parent=PMILG00000004274.1
scaffold_63	AUGUSTUS	exon	1295948	1296082	.	-	.	ID=PMILG00000004274.1-exon25;Parent=PMILG00000004274.1
scaffold_63	AUGUSTUS	exon	1297209	1297416	.	-	.	ID=PMILG00000004274.1-exon26;Parent=PMILG00000004274.1
scaffold_63	AUGUSTUS	exon	1299594	1299683	.	-	.	ID=PMILG00000004274.1-exon27;Parent=PMILG00000004274.1
scaffold_63	AUGUSTUS	CDS	1277475	1277830	.	-	2	ID=PMILG00000004274.1-cds1;Parent=PMILG00000004274.1
scaffold_63	AUGUSTUS	CDS	1278556	1278649	.	-	0	ID=PMILG00000004274.1-cds2;Parent=PMILG00000004274.1
scaffold_63	AUGUSTUS	CDS	1278801	1278944	.	-	0	ID=PMILG00000004274.1-cds3;Parent=PMILG00000004274.1
scaffold_63	AUGUSTUS	CDS	1279283	1279389	.	-	2	ID=PMILG00000004274.1-cds4;Parent=PMILG00000004274.1
scaffold_63	AUGUSTUS	CDS	1279809	1279955	.	-	2	ID=PMILG00000004274.1-cds5;Parent=PMILG00000004274.1
scaffold_63	AUGUSTUS	CDS	1282190	1282265	.	-	0	ID=PMILG00000004274.1-cds6;Parent=PMILG00000004274.1
scaffold_63	AUGUSTUS	CDS	1283830	1283985	.	-	0	ID=PMILG00000004274.1-cds7;Parent=PMILG00000004274.1
scaffold_63	AUGUSTUS	CDS	1284880	1285065	.	-	0	ID=PMILG00000004274.1-cds8;Parent=PMILG00000004274.1
scaffold_63	AUGUSTUS	CDS	1285342	1285440	.	-	0	ID=PMILG00000004274.1-cds9;Parent=PMILG00000004274.1
scaffold_63	AUGUSTUS	CDS	1286719	1286841	.	-	0	ID=PMILG00000004274.1-cds10;Parent=PMILG00000004274.1
scaffold_63	AUGUSTUS	CDS	1289051	1289061	.	-	2	ID=PMILG00000004274.1-cds11;Parent=PMILG00000004274.1
scaffold_63	AUGUSTUS	CDS	1289216	1289412	.	-	1	ID=PMILG00000004274.1-cds12;Parent=PMILG00000004274.1
scaffold_63	AUGUSTUS	CDS	1289686	1289718	.	-	1	ID=PMILG00000004274.1-cds13;Parent=PMILG00000004274.1
scaffold_63	AUGUSTUS	CDS	1289820	1289977	.	-	0	ID=PMILG00000004274.1-cds14;Parent=PMILG00000004274.1
scaffold_63	AUGUSTUS	CDS	1290106	1290196	.	-	1	ID=PMILG00000004274.1-cds15;Parent=PMILG00000004274.1
scaffold_63	AUGUSTUS	CDS	1291216	1291348	.	-	2	ID=PMILG00000004274.1-cds16;Parent=PMILG00000004274.1
scaffold_63	AUGUSTUS	CDS	1291437	1291651	.	-	1	ID=PMILG00000004274.1-cds17;Parent=PMILG00000004274.1
scaffold_63	AUGUSTUS	CDS	1291753	1291843	.	-	2	ID=PMILG00000004274.1-cds18;Parent=PMILG00000004274.1
scaffold_63	AUGUSTUS	CDS	1293216	1293289	.	-	1	ID=PMILG00000004274.1-cds19;Parent=PMILG00000004274.1
scaffold_63	AUGUSTUS	CDS	1293552	1293678	.	-	2	ID=PMILG00000004274.1-cds20;Parent=PMILG00000004274.1
scaffold_63	AUGUSTUS	CDS	1293754	1293867	.	-	2	ID=PMILG00000004274.1-cds21;Parent=PMILG00000004274.1
scaffold_63	AUGUSTUS	CDS	1294898	1295039	.	-	0	ID=PMILG00000004274.1-cds22;Parent=PMILG00000004274.1
scaffold_63	AUGUSTUS	CDS	1295362	1295480	.	-	2	ID=PMILG00000004274.1-cds23;Parent=PMILG00000004274.1
scaffold_63	AUGUSTUS	CDS	1295802	1295870	.	-	2	ID=PMILG00000004274.1-cds24;Parent=PMILG00000004274.1
scaffold_63	AUGUSTUS	CDS	1295948	1296082	.	-	2	ID=PMILG00000004274.1-cds25;Parent=PMILG00000004274.1
scaffold_63	AUGUSTUS	CDS	1297209	1297416	.	-	0	ID=PMILG00000004274.1-cds26;Parent=PMILG00000004274.1
scaffold_63	AUGUSTUS	CDS	1299594	1299683	.	-	0	ID=PMILG00000004274.1-cds27;Parent=PMILG00000004274.1
scaffold_63	AUGUSTUS	gene	1330566	1352384	.	+	.	ID=PMILG00000004275;Name=scaffold_63.g1628.t1
scaffold_63	AUGUSTUS	mRNA	1330566	1352384	.	+	.	ID=PMILG00000004275.1;Parent=PMILG00000004275;Name=scaffold_63.g1628.t1
scaffold_63	AUGUSTUS	exon	1330566	1330713	.	+	.	ID=PMILG00000004275.1-exon1;Parent=PMILG00000004275.1
scaffold_63	AUGUSTUS	exon	1332261	1332333	.	+	.	ID=PMILG00000004275.1-exon2;Parent=PMILG00000004275.1
scaffold_63	AUGUSTUS	exon	1342149	1342302	.	+	.	ID=PMILG00000004275.1-exon3;Parent=PMILG00000004275.1
scaffold_63	AUGUSTUS	exon	1349205	1349334	.	+	.	ID=PMILG00000004275.1-exon4;Parent=PMILG00000004275.1
scaffold_63	AUGUSTUS	exon	1352329	1352384	.	+	.	ID=PMILG00000004275.1-exon5;Parent=PMILG00000004275.1
scaffold_63	AUGUSTUS	CDS	1330566	1330713	.	+	0	ID=PMILG00000004275.1-cds1;Parent=PMILG00000004275.1
scaffold_63	AUGUSTUS	CDS	1332261	1332333	.	+	2	ID=PMILG00000004275.1-cds2;Parent=PMILG00000004275.1
scaffold_63	AUGUSTUS	CDS	1342149	1342302	.	+	1	ID=PMILG00000004275.1-cds3;Parent=PMILG00000004275.1
scaffold_63	AUGUSTUS	CDS	1349205	1349334	.	+	0	ID=PMILG00000004275.1-cds4;Parent=PMILG00000004275.1
scaffold_63	AUGUSTUS	CDS	1352329	1352384	.	+	2	ID=PMILG00000004275.1-cds5;Parent=PMILG00000004275.1
scaffold_63	AUGUSTUS	gene	1352426	1353598	.	+	.	ID=PMILG00000004276;Name=scaffold_63.g1629.t1
scaffold_63	AUGUSTUS	mRNA	1352426	1353598	.	+	.	ID=PMILG00000004276.1;Parent=PMILG00000004276;Name=scaffold_63.g1629.t1
scaffold_63	AUGUSTUS	exon	1352426	1352532	.	+	.	ID=PMILG00000004276.1-exon1;Parent=PMILG00000004276.1
scaffold_63	AUGUSTUS	exon	1352804	1353000	.	+	.	ID=PMILG00000004276.1-exon2;Parent=PMILG00000004276.1
scaffold_63	AUGUSTUS	exon	1353327	1353598	.	+	.	ID=PMILG00000004276.1-exon3;Parent=PMILG00000004276.1
scaffold_63	AUGUSTUS	CDS	1352426	1352532	.	+	0	ID=PMILG00000004276.1-cds1;Parent=PMILG00000004276.1
scaffold_63	AUGUSTUS	CDS	1352804	1353000	.	+	1	ID=PMILG00000004276.1-cds2;Parent=PMILG00000004276.1
scaffold_63	AUGUSTUS	CDS	1353327	1353598	.	+	2	ID=PMILG00000004276.1-cds3;Parent=PMILG00000004276.1
scaffold_63	AUGUSTUS	gene	1394261	1400623	.	+	.	ID=PMILG00000004277;Name=scaffold_63.g1630.t1
scaffold_63	AUGUSTUS	mRNA	1394261	1400623	.	+	.	ID=PMILG00000004277.1;Parent=PMILG00000004277;Name=scaffold_63.g1630.t1
scaffold_63	AUGUSTUS	exon	1394261	1394271	.	+	.	ID=PMILG00000004277.1-exon1;Parent=PMILG00000004277.1
scaffold_63	AUGUSTUS	exon	1395889	1396050	.	+	.	ID=PMILG00000004277.1-exon2;Parent=PMILG00000004277.1
scaffold_63	AUGUSTUS	exon	1400539	1400623	.	+	.	ID=PMILG00000004277.1-exon3;Parent=PMILG00000004277.1
scaffold_63	AUGUSTUS	CDS	1394261	1394271	.	+	0	ID=PMILG00000004277.1-cds1;Parent=PMILG00000004277.1
scaffold_63	AUGUSTUS	CDS	1395889	1396050	.	+	1	ID=PMILG00000004277.1-cds2;Parent=PMILG00000004277.1
scaffold_63	AUGUSTUS	CDS	1400539	1400623	.	+	1	ID=PMILG00000004277.1-cds3;Parent=PMILG00000004277.1
scaffold_63	AUGUSTUS	gene	1409078	1418346	.	+	.	ID=PMILG00000004278;Name=scaffold_63.g1631.t1
scaffold_63	AUGUSTUS	mRNA	1409078	1418346	.	+	.	ID=PMILG00000004278.1;Parent=PMILG00000004278;Name=scaffold_63.g1631.t1
scaffold_63	AUGUSTUS	exon	1409078	1409440	.	+	.	ID=PMILG00000004278.1-exon1;Parent=PMILG00000004278.1
scaffold_63	AUGUSTUS	exon	1417774	1418346	.	+	.	ID=PMILG00000004278.1-exon2;Parent=PMILG00000004278.1
scaffold_63	AUGUSTUS	CDS	1409078	1409440	.	+	0	ID=PMILG00000004278.1-cds1;Parent=PMILG00000004278.1
scaffold_63	AUGUSTUS	CDS	1417774	1418346	.	+	0	ID=PMILG00000004278.1-cds2;Parent=PMILG00000004278.1
scaffold_63	AUGUSTUS	gene	1423989	1456235	.	-	.	ID=PMILG00000004279;Name=scaffold_63.g1632.t1
scaffold_63	AUGUSTUS	mRNA	1423989	1456235	.	-	.	ID=PMILG00000004279.1;Parent=PMILG00000004279;Name=scaffold_63.g1632.t1
scaffold_63	AUGUSTUS	exon	1423989	1424222	.	-	.	ID=PMILG00000004279.1-exon1;Parent=PMILG00000004279.1
scaffold_63	AUGUSTUS	exon	1424685	1424906	.	-	.	ID=PMILG00000004279.1-exon2;Parent=PMILG00000004279.1
scaffold_63	AUGUSTUS	exon	1424999	1425207	.	-	.	ID=PMILG00000004279.1-exon3;Parent=PMILG00000004279.1
scaffold_63	AUGUSTUS	exon	1425332	1425464	.	-	.	ID=PMILG00000004279.1-exon4;Parent=PMILG00000004279.1
scaffold_63	AUGUSTUS	exon	1426454	1426642	.	-	.	ID=PMILG00000004279.1-exon5;Parent=PMILG00000004279.1
scaffold_63	AUGUSTUS	exon	1427583	1427782	.	-	.	ID=PMILG00000004279.1-exon6;Parent=PMILG00000004279.1
scaffold_63	AUGUSTUS	exon	1428144	1428294	.	-	.	ID=PMILG00000004279.1-exon7;Parent=PMILG00000004279.1
scaffold_63	AUGUSTUS	exon	1433764	1433885	.	-	.	ID=PMILG00000004279.1-exon8;Parent=PMILG00000004279.1
scaffold_63	AUGUSTUS	exon	1443089	1443144	.	-	.	ID=PMILG00000004279.1-exon9;Parent=PMILG00000004279.1
scaffold_63	AUGUSTUS	exon	1443274	1443491	.	-	.	ID=PMILG00000004279.1-exon10;Parent=PMILG00000004279.1
scaffold_63	AUGUSTUS	exon	1446569	1446733	.	-	.	ID=PMILG00000004279.1-exon11;Parent=PMILG00000004279.1
scaffold_63	AUGUSTUS	exon	1447510	1447659	.	-	.	ID=PMILG00000004279.1-exon12;Parent=PMILG00000004279.1
scaffold_63	AUGUSTUS	exon	1447741	1447891	.	-	.	ID=PMILG00000004279.1-exon13;Parent=PMILG00000004279.1
scaffold_63	AUGUSTUS	exon	1447960	1448075	.	-	.	ID=PMILG00000004279.1-exon14;Parent=PMILG00000004279.1
scaffold_63	AUGUSTUS	exon	1448383	1448634	.	-	.	ID=PMILG00000004279.1-exon15;Parent=PMILG00000004279.1
scaffold_63	AUGUSTUS	exon	1448737	1448907	.	-	.	ID=PMILG00000004279.1-exon16;Parent=PMILG00000004279.1
scaffold_63	AUGUSTUS	exon	1449671	1449853	.	-	.	ID=PMILG00000004279.1-exon17;Parent=PMILG00000004279.1
scaffold_63	AUGUSTUS	exon	1450561	1450755	.	-	.	ID=PMILG00000004279.1-exon18;Parent=PMILG00000004279.1
scaffold_63	AUGUSTUS	exon	1452185	1452361	.	-	.	ID=PMILG00000004279.1-exon19;Parent=PMILG00000004279.1
scaffold_63	AUGUSTUS	exon	1453914	1454027	.	-	.	ID=PMILG00000004279.1-exon20;Parent=PMILG00000004279.1
scaffold_63	AUGUSTUS	exon	1454631	1454735	.	-	.	ID=PMILG00000004279.1-exon21;Parent=PMILG00000004279.1
scaffold_63	AUGUSTUS	exon	1454818	1454985	.	-	.	ID=PMILG00000004279.1-exon22;Parent=PMILG00000004279.1
scaffold_63	AUGUSTUS	exon	1456215	1456235	.	-	.	ID=PMILG00000004279.1-exon23;Parent=PMILG00000004279.1
scaffold_63	AUGUSTUS	CDS	1423989	1424222	.	-	0	ID=PMILG00000004279.1-cds1;Parent=PMILG00000004279.1
scaffold_63	AUGUSTUS	CDS	1424685	1424906	.	-	0	ID=PMILG00000004279.1-cds2;Parent=PMILG00000004279.1
scaffold_63	AUGUSTUS	CDS	1424999	1425207	.	-	2	ID=PMILG00000004279.1-cds3;Parent=PMILG00000004279.1
scaffold_63	AUGUSTUS	CDS	1425332	1425464	.	-	0	ID=PMILG00000004279.1-cds4;Parent=PMILG00000004279.1
scaffold_63	AUGUSTUS	CDS	1426454	1426642	.	-	0	ID=PMILG00000004279.1-cds5;Parent=PMILG00000004279.1
scaffold_63	AUGUSTUS	CDS	1427583	1427782	.	-	2	ID=PMILG00000004279.1-cds6;Parent=PMILG00000004279.1
scaffold_63	AUGUSTUS	CDS	1428144	1428294	.	-	0	ID=PMILG00000004279.1-cds7;Parent=PMILG00000004279.1
scaffold_63	AUGUSTUS	CDS	1433764	1433885	.	-	2	ID=PMILG00000004279.1-cds8;Parent=PMILG00000004279.1
scaffold_63	AUGUSTUS	CDS	1443089	1443144	.	-	1	ID=PMILG00000004279.1-cds9;Parent=PMILG00000004279.1
scaffold_63	AUGUSTUS	CDS	1443274	1443491	.	-	0	ID=PMILG00000004279.1-cds10;Parent=PMILG00000004279.1
scaffold_63	AUGUSTUS	CDS	1446569	1446733	.	-	0	ID=PMILG00000004279.1-cds11;Parent=PMILG00000004279.1
scaffold_63	AUGUSTUS	CDS	1447510	1447659	.	-	0	ID=PMILG00000004279.1-cds12;Parent=PMILG00000004279.1
scaffold_63	AUGUSTUS	CDS	1447741	1447891	.	-	1	ID=PMILG00000004279.1-cds13;Parent=PMILG00000004279.1
scaffold_63	AUGUSTUS	CDS	1447960	1448075	.	-	0	ID=PMILG00000004279.1-cds14;Parent=PMILG00000004279.1
scaffold_63	AUGUSTUS	CDS	1448383	1448634	.	-	0	ID=PMILG00000004279.1-cds15;Parent=PMILG00000004279.1
scaffold_63	AUGUSTUS	CDS	1448737	1448907	.	-	0	ID=PMILG00000004279.1-cds16;Parent=PMILG00000004279.1
scaffold_63	AUGUSTUS	CDS	1449671	1449853	.	-	0	ID=PMILG00000004279.1-cds17;Parent=PMILG00000004279.1
scaffold_63	AUGUSTUS	CDS	1450561	1450755	.	-	0	ID=PMILG00000004279.1-cds18;Parent=PMILG00000004279.1
scaffold_63	AUGUSTUS	CDS	1452185	1452361	.	-	0	ID=PMILG00000004279.1-cds19;Parent=PMILG00000004279.1
scaffold_63	AUGUSTUS	CDS	1453914	1454027	.	-	0	ID=PMILG00000004279.1-cds20;Parent=PMILG00000004279.1
scaffold_63	AUGUSTUS	CDS	1454631	1454735	.	-	0	ID=PMILG00000004279.1-cds21;Parent=PMILG00000004279.1
scaffold_63	AUGUSTUS	CDS	1454818	1454985	.	-	0	ID=PMILG00000004279.1-cds22;Parent=PMILG00000004279.1
scaffold_63	AUGUSTUS	CDS	1456215	1456235	.	-	0	ID=PMILG00000004279.1-cds23;Parent=PMILG00000004279.1
scaffold_63	AUGUSTUS	gene	1456383	1530697	.	-	.	ID=PMILG00000004280;Name=scaffold_63.g1633.t1
scaffold_63	AUGUSTUS	mRNA	1456383	1530697	.	-	.	ID=PMILG00000004280.1;Parent=PMILG00000004280;Name=scaffold_63.g1633.t1
scaffold_63	AUGUSTUS	exon	1456383	1456508	.	-	.	ID=PMILG00000004280.1-exon1;Parent=PMILG00000004280.1
scaffold_63	AUGUSTUS	exon	1457623	1457757	.	-	.	ID=PMILG00000004280.1-exon2;Parent=PMILG00000004280.1
scaffold_63	AUGUSTUS	exon	1458480	1458625	.	-	.	ID=PMILG00000004280.1-exon3;Parent=PMILG00000004280.1
scaffold_63	AUGUSTUS	exon	1459803	1459971	.	-	.	ID=PMILG00000004280.1-exon4;Parent=PMILG00000004280.1
scaffold_63	AUGUSTUS	exon	1460051	1460209	.	-	.	ID=PMILG00000004280.1-exon5;Parent=PMILG00000004280.1
scaffold_63	AUGUSTUS	exon	1460280	1460509	.	-	.	ID=PMILG00000004280.1-exon6;Parent=PMILG00000004280.1
scaffold_63	AUGUSTUS	exon	1462557	1462678	.	-	.	ID=PMILG00000004280.1-exon7;Parent=PMILG00000004280.1
scaffold_63	AUGUSTUS	exon	1465546	1465700	.	-	.	ID=PMILG00000004280.1-exon8;Parent=PMILG00000004280.1
scaffold_63	AUGUSTUS	exon	1465927	1466037	.	-	.	ID=PMILG00000004280.1-exon9;Parent=PMILG00000004280.1
scaffold_63	AUGUSTUS	exon	1466218	1466349	.	-	.	ID=PMILG00000004280.1-exon10;Parent=PMILG00000004280.1
scaffold_63	AUGUSTUS	exon	1466423	1466563	.	-	.	ID=PMILG00000004280.1-exon11;Parent=PMILG00000004280.1
scaffold_63	AUGUSTUS	exon	1469464	1469529	.	-	.	ID=PMILG00000004280.1-exon12;Parent=PMILG00000004280.1
scaffold_63	AUGUSTUS	exon	1472148	1472384	.	-	.	ID=PMILG00000004280.1-exon13;Parent=PMILG00000004280.1
scaffold_63	AUGUSTUS	exon	1473549	1473641	.	-	.	ID=PMILG00000004280.1-exon14;Parent=PMILG00000004280.1
scaffold_63	AUGUSTUS	exon	1473807	1474013	.	-	.	ID=PMILG00000004280.1-exon15;Parent=PMILG00000004280.1
scaffold_63	AUGUSTUS	exon	1474564	1474767	.	-	.	ID=PMILG00000004280.1-exon16;Parent=PMILG00000004280.1
scaffold_63	AUGUSTUS	exon	1475922	1476056	.	-	.	ID=PMILG00000004280.1-exon17;Parent=PMILG00000004280.1
scaffold_63	AUGUSTUS	exon	1477011	1477100	.	-	.	ID=PMILG00000004280.1-exon18;Parent=PMILG00000004280.1
scaffold_63	AUGUSTUS	exon	1477259	1477435	.	-	.	ID=PMILG00000004280.1-exon19;Parent=PMILG00000004280.1
scaffold_63	AUGUSTUS	exon	1479280	1479415	.	-	.	ID=PMILG00000004280.1-exon20;Parent=PMILG00000004280.1
scaffold_63	AUGUSTUS	exon	1479575	1479605	.	-	.	ID=PMILG00000004280.1-exon21;Parent=PMILG00000004280.1
scaffold_63	AUGUSTUS	exon	1479828	1480049	.	-	.	ID=PMILG00000004280.1-exon22;Parent=PMILG00000004280.1
scaffold_63	AUGUSTUS	exon	1480968	1481099	.	-	.	ID=PMILG00000004280.1-exon23;Parent=PMILG00000004280.1
scaffold_63	AUGUSTUS	exon	1481718	1481775	.	-	.	ID=PMILG00000004280.1-exon24;Parent=PMILG00000004280.1
scaffold_63	AUGUSTUS	exon	1484996	1485130	.	-	.	ID=PMILG00000004280.1-exon25;Parent=PMILG00000004280.1
scaffold_63	AUGUSTUS	exon	1485346	1485540	.	-	.	ID=PMILG00000004280.1-exon26;Parent=PMILG00000004280.1
scaffold_63	AUGUSTUS	exon	1488084	1488271	.	-	.	ID=PMILG00000004280.1-exon27;Parent=PMILG00000004280.1
scaffold_63	AUGUSTUS	exon	1492364	1492471	.	-	.	ID=PMILG00000004280.1-exon28;Parent=PMILG00000004280.1
scaffold_63	AUGUSTUS	exon	1492549	1492619	.	-	.	ID=PMILG00000004280.1-exon29;Parent=PMILG00000004280.1
scaffold_63	AUGUSTUS	exon	1493756	1493928	.	-	.	ID=PMILG00000004280.1-exon30;Parent=PMILG00000004280.1
scaffold_63	AUGUSTUS	exon	1494007	1494153	.	-	.	ID=PMILG00000004280.1-exon31;Parent=PMILG00000004280.1
scaffold_63	AUGUSTUS	exon	1494244	1494474	.	-	.	ID=PMILG00000004280.1-exon32;Parent=PMILG00000004280.1
scaffold_63	AUGUSTUS	exon	1494766	1494894	.	-	.	ID=PMILG00000004280.1-exon33;Parent=PMILG00000004280.1
scaffold_63	AUGUSTUS	exon	1495752	1495907	.	-	.	ID=PMILG00000004280.1-exon34;Parent=PMILG00000004280.1
scaffold_63	AUGUSTUS	exon	1496377	1496487	.	-	.	ID=PMILG00000004280.1-exon35;Parent=PMILG00000004280.1
scaffold_63	AUGUSTUS	exon	1496567	1496720	.	-	.	ID=PMILG00000004280.1-exon36;Parent=PMILG00000004280.1
scaffold_63	AUGUSTUS	exon	1496813	1497012	.	-	.	ID=PMILG00000004280.1-exon37;Parent=PMILG00000004280.1
scaffold_63	AUGUSTUS	exon	1498153	1498281	.	-	.	ID=PMILG00000004280.1-exon38;Parent=PMILG00000004280.1
scaffold_63	AUGUSTUS	exon	1498394	1498505	.	-	.	ID=PMILG00000004280.1-exon39;Parent=PMILG00000004280.1
scaffold_63	AUGUSTUS	exon	1500685	1500847	.	-	.	ID=PMILG00000004280.1-exon40;Parent=PMILG00000004280.1
scaffold_63	AUGUSTUS	exon	1501433	1501569	.	-	.	ID=PMILG00000004280.1-exon41;Parent=PMILG00000004280.1
scaffold_63	AUGUSTUS	exon	1501639	1501757	.	-	.	ID=PMILG00000004280.1-exon42;Parent=PMILG00000004280.1
scaffold_63	AUGUSTUS	exon	1501949	1502098	.	-	.	ID=PMILG00000004280.1-exon43;Parent=PMILG00000004280.1
scaffold_63	AUGUSTUS	exon	1503873	1504127	.	-	.	ID=PMILG00000004280.1-exon44;Parent=PMILG00000004280.1
scaffold_63	AUGUSTUS	exon	1504685	1504781	.	-	.	ID=PMILG00000004280.1-exon45;Parent=PMILG00000004280.1
scaffold_63	AUGUSTUS	exon	1505307	1505410	.	-	.	ID=PMILG00000004280.1-exon46;Parent=PMILG00000004280.1
scaffold_63	AUGUSTUS	exon	1505500	1505592	.	-	.	ID=PMILG00000004280.1-exon47;Parent=PMILG00000004280.1
scaffold_63	AUGUSTUS	exon	1508472	1508555	.	-	.	ID=PMILG00000004280.1-exon48;Parent=PMILG00000004280.1
scaffold_63	AUGUSTUS	exon	1514805	1514960	.	-	.	ID=PMILG00000004280.1-exon49;Parent=PMILG00000004280.1
scaffold_63	AUGUSTUS	exon	1515031	1515120	.	-	.	ID=PMILG00000004280.1-exon50;Parent=PMILG00000004280.1
scaffold_63	AUGUSTUS	exon	1515818	1515991	.	-	.	ID=PMILG00000004280.1-exon51;Parent=PMILG00000004280.1
scaffold_63	AUGUSTUS	exon	1518124	1518219	.	-	.	ID=PMILG00000004280.1-exon52;Parent=PMILG00000004280.1
scaffold_63	AUGUSTUS	exon	1518640	1518745	.	-	.	ID=PMILG00000004280.1-exon53;Parent=PMILG00000004280.1
scaffold_63	AUGUSTUS	exon	1523423	1523588	.	-	.	ID=PMILG00000004280.1-exon54;Parent=PMILG00000004280.1
scaffold_63	AUGUSTUS	exon	1525021	1525207	.	-	.	ID=PMILG00000004280.1-exon55;Parent=PMILG00000004280.1
scaffold_63	AUGUSTUS	exon	1527279	1527380	.	-	.	ID=PMILG00000004280.1-exon56;Parent=PMILG00000004280.1
scaffold_63	AUGUSTUS	exon	1527470	1527541	.	-	.	ID=PMILG00000004280.1-exon57;Parent=PMILG00000004280.1
scaffold_63	AUGUSTUS	exon	1530227	1530316	.	-	.	ID=PMILG00000004280.1-exon58;Parent=PMILG00000004280.1
scaffold_63	AUGUSTUS	exon	1530578	1530697	.	-	.	ID=PMILG00000004280.1-exon59;Parent=PMILG00000004280.1
scaffold_63	AUGUSTUS	CDS	1456383	1456508	.	-	0	ID=PMILG00000004280.1-cds1;Parent=PMILG00000004280.1
scaffold_63	AUGUSTUS	CDS	1457623	1457757	.	-	0	ID=PMILG00000004280.1-cds2;Parent=PMILG00000004280.1
scaffold_63	AUGUSTUS	CDS	1458480	1458625	.	-	2	ID=PMILG00000004280.1-cds3;Parent=PMILG00000004280.1
scaffold_63	AUGUSTUS	CDS	1459803	1459971	.	-	0	ID=PMILG00000004280.1-cds4;Parent=PMILG00000004280.1
scaffold_63	AUGUSTUS	CDS	1460051	1460209	.	-	0	ID=PMILG00000004280.1-cds5;Parent=PMILG00000004280.1
scaffold_63	AUGUSTUS	CDS	1460280	1460509	.	-	2	ID=PMILG00000004280.1-cds6;Parent=PMILG00000004280.1
scaffold_63	AUGUSTUS	CDS	1462557	1462678	.	-	1	ID=PMILG00000004280.1-cds7;Parent=PMILG00000004280.1
scaffold_63	AUGUSTUS	CDS	1465546	1465700	.	-	0	ID=PMILG00000004280.1-cds8;Parent=PMILG00000004280.1
scaffold_63	AUGUSTUS	CDS	1465927	1466037	.	-	0	ID=PMILG00000004280.1-cds9;Parent=PMILG00000004280.1
scaffold_63	AUGUSTUS	CDS	1466218	1466349	.	-	0	ID=PMILG00000004280.1-cds10;Parent=PMILG00000004280.1
scaffold_63	AUGUSTUS	CDS	1466423	1466563	.	-	0	ID=PMILG00000004280.1-cds11;Parent=PMILG00000004280.1
scaffold_63	AUGUSTUS	CDS	1469464	1469529	.	-	0	ID=PMILG00000004280.1-cds12;Parent=PMILG00000004280.1
scaffold_63	AUGUSTUS	CDS	1472148	1472384	.	-	0	ID=PMILG00000004280.1-cds13;Parent=PMILG00000004280.1
scaffold_63	AUGUSTUS	CDS	1473549	1473641	.	-	0	ID=PMILG00000004280.1-cds14;Parent=PMILG00000004280.1
scaffold_63	AUGUSTUS	CDS	1473807	1474013	.	-	0	ID=PMILG00000004280.1-cds15;Parent=PMILG00000004280.1
scaffold_63	AUGUSTUS	CDS	1474564	1474767	.	-	0	ID=PMILG00000004280.1-cds16;Parent=PMILG00000004280.1
scaffold_63	AUGUSTUS	CDS	1475922	1476056	.	-	0	ID=PMILG00000004280.1-cds17;Parent=PMILG00000004280.1
scaffold_63	AUGUSTUS	CDS	1477011	1477100	.	-	0	ID=PMILG00000004280.1-cds18;Parent=PMILG00000004280.1
scaffold_63	AUGUSTUS	CDS	1477259	1477435	.	-	0	ID=PMILG00000004280.1-cds19;Parent=PMILG00000004280.1
scaffold_63	AUGUSTUS	CDS	1479280	1479415	.	-	1	ID=PMILG00000004280.1-cds20;Parent=PMILG00000004280.1
scaffold_63	AUGUSTUS	CDS	1479575	1479605	.	-	2	ID=PMILG00000004280.1-cds21;Parent=PMILG00000004280.1
scaffold_63	AUGUSTUS	CDS	1479828	1480049	.	-	2	ID=PMILG00000004280.1-cds22;Parent=PMILG00000004280.1
scaffold_63	AUGUSTUS	CDS	1480968	1481099	.	-	2	ID=PMILG00000004280.1-cds23;Parent=PMILG00000004280.1
scaffold_63	AUGUSTUS	CDS	1481718	1481775	.	-	0	ID=PMILG00000004280.1-cds24;Parent=PMILG00000004280.1
scaffold_63	AUGUSTUS	CDS	1484996	1485130	.	-	0	ID=PMILG00000004280.1-cds25;Parent=PMILG00000004280.1
scaffold_63	AUGUSTUS	CDS	1485346	1485540	.	-	0	ID=PMILG00000004280.1-cds26;Parent=PMILG00000004280.1
scaffold_63	AUGUSTUS	CDS	1488084	1488271	.	-	2	ID=PMILG00000004280.1-cds27;Parent=PMILG00000004280.1
scaffold_63	AUGUSTUS	CDS	1492364	1492471	.	-	2	ID=PMILG00000004280.1-cds28;Parent=PMILG00000004280.1
scaffold_63	AUGUSTUS	CDS	1492549	1492619	.	-	1	ID=PMILG00000004280.1-cds29;Parent=PMILG00000004280.1
scaffold_63	AUGUSTUS	CDS	1493756	1493928	.	-	0	ID=PMILG00000004280.1-cds30;Parent=PMILG00000004280.1
scaffold_63	AUGUSTUS	CDS	1494007	1494153	.	-	0	ID=PMILG00000004280.1-cds31;Parent=PMILG00000004280.1
scaffold_63	AUGUSTUS	CDS	1494244	1494474	.	-	0	ID=PMILG00000004280.1-cds32;Parent=PMILG00000004280.1
scaffold_63	AUGUSTUS	CDS	1494766	1494894	.	-	0	ID=PMILG00000004280.1-cds33;Parent=PMILG00000004280.1
scaffold_63	AUGUSTUS	CDS	1495752	1495907	.	-	0	ID=PMILG00000004280.1-cds34;Parent=PMILG00000004280.1
scaffold_63	AUGUSTUS	CDS	1496377	1496487	.	-	0	ID=PMILG00000004280.1-cds35;Parent=PMILG00000004280.1
scaffold_63	AUGUSTUS	CDS	1496567	1496720	.	-	1	ID=PMILG00000004280.1-cds36;Parent=PMILG00000004280.1
scaffold_63	AUGUSTUS	CDS	1496813	1497012	.	-	0	ID=PMILG00000004280.1-cds37;Parent=PMILG00000004280.1
scaffold_63	AUGUSTUS	CDS	1498153	1498281	.	-	0	ID=PMILG00000004280.1-cds38;Parent=PMILG00000004280.1
scaffold_63	AUGUSTUS	CDS	1498394	1498505	.	-	1	ID=PMILG00000004280.1-cds39;Parent=PMILG00000004280.1
scaffold_63	AUGUSTUS	CDS	1500685	1500847	.	-	2	ID=PMILG00000004280.1-cds40;Parent=PMILG00000004280.1
scaffold_63	AUGUSTUS	CDS	1501433	1501569	.	-	1	ID=PMILG00000004280.1-cds41;Parent=PMILG00000004280.1
scaffold_63	AUGUSTUS	CDS	1501639	1501757	.	-	0	ID=PMILG00000004280.1-cds42;Parent=PMILG00000004280.1
scaffold_63	AUGUSTUS	CDS	1501949	1502098	.	-	0	ID=PMILG00000004280.1-cds43;Parent=PMILG00000004280.1
scaffold_63	AUGUSTUS	CDS	1503873	1504127	.	-	0	ID=PMILG00000004280.1-cds44;Parent=PMILG00000004280.1
scaffold_63	AUGUSTUS	CDS	1504685	1504781	.	-	1	ID=PMILG00000004280.1-cds45;Parent=PMILG00000004280.1
scaffold_63	AUGUSTUS	CDS	1505307	1505410	.	-	0	ID=PMILG00000004280.1-cds46;Parent=PMILG00000004280.1
scaffold_63	AUGUSTUS	CDS	1505500	1505592	.	-	0	ID=PMILG00000004280.1-cds47;Parent=PMILG00000004280.1
scaffold_63	AUGUSTUS	CDS	1508472	1508555	.	-	0	ID=PMILG00000004280.1-cds48;Parent=PMILG00000004280.1
scaffold_63	AUGUSTUS	CDS	1514805	1514960	.	-	0	ID=PMILG00000004280.1-cds49;Parent=PMILG00000004280.1
scaffold_63	AUGUSTUS	CDS	1515031	1515120	.	-	0	ID=PMILG00000004280.1-cds50;Parent=PMILG00000004280.1
scaffold_63	AUGUSTUS	CDS	1515818	1515991	.	-	0	ID=PMILG00000004280.1-cds51;Parent=PMILG00000004280.1
scaffold_63	AUGUSTUS	CDS	1518124	1518219	.	-	0	ID=PMILG00000004280.1-cds52;Parent=PMILG00000004280.1
scaffold_63	AUGUSTUS	CDS	1518640	1518745	.	-	1	ID=PMILG00000004280.1-cds53;Parent=PMILG00000004280.1
scaffold_63	AUGUSTUS	CDS	1523423	1523588	.	-	2	ID=PMILG00000004280.1-cds54;Parent=PMILG00000004280.1
scaffold_63	AUGUSTUS	CDS	1525021	1525207	.	-	0	ID=PMILG00000004280.1-cds55;Parent=PMILG00000004280.1
scaffold_63	AUGUSTUS	CDS	1527279	1527380	.	-	0	ID=PMILG00000004280.1-cds56;Parent=PMILG00000004280.1
scaffold_63	AUGUSTUS	CDS	1527470	1527541	.	-	0	ID=PMILG00000004280.1-cds57;Parent=PMILG00000004280.1
scaffold_63	AUGUSTUS	CDS	1530227	1530316	.	-	0	ID=PMILG00000004280.1-cds58;Parent=PMILG00000004280.1
scaffold_63	AUGUSTUS	CDS	1530578	1530697	.	-	0	ID=PMILG00000004280.1-cds59;Parent=PMILG00000004280.1
scaffold_63	AUGUSTUS	gene	1566757	1567089	.	-	.	ID=PMILG00000004281;Name=scaffold_63.g1634.t1
scaffold_63	AUGUSTUS	mRNA	1566757	1567089	.	-	.	ID=PMILG00000004281.1;Parent=PMILG00000004281;Name=scaffold_63.g1634.t1
scaffold_63	AUGUSTUS	exon	1566757	1567089	.	-	.	ID=PMILG00000004281.1-exon1;Parent=PMILG00000004281.1
scaffold_63	AUGUSTUS	CDS	1566757	1567089	.	-	0	ID=PMILG00000004281.1-cds1;Parent=PMILG00000004281.1
scaffold_63	AUGUSTUS	gene	1567160	1593437	.	-	.	ID=PMILG00000004282;Name=scaffold_63.g1635.t1
scaffold_63	AUGUSTUS	mRNA	1567160	1593437	.	-	.	ID=PMILG00000004282.1;Parent=PMILG00000004282;Name=scaffold_63.g1635.t1
scaffold_63	AUGUSTUS	exon	1567160	1567443	.	-	.	ID=PMILG00000004282.1-exon1;Parent=PMILG00000004282.1
scaffold_63	AUGUSTUS	exon	1568126	1568864	.	-	.	ID=PMILG00000004282.1-exon2;Parent=PMILG00000004282.1
scaffold_63	AUGUSTUS	exon	1569506	1569633	.	-	.	ID=PMILG00000004282.1-exon3;Parent=PMILG00000004282.1
scaffold_63	AUGUSTUS	exon	1570680	1570841	.	-	.	ID=PMILG00000004282.1-exon4;Parent=PMILG00000004282.1
scaffold_63	AUGUSTUS	exon	1571696	1571857	.	-	.	ID=PMILG00000004282.1-exon5;Parent=PMILG00000004282.1
scaffold_63	AUGUSTUS	exon	1572373	1572579	.	-	.	ID=PMILG00000004282.1-exon6;Parent=PMILG00000004282.1
scaffold_63	AUGUSTUS	exon	1572668	1572858	.	-	.	ID=PMILG00000004282.1-exon7;Parent=PMILG00000004282.1
scaffold_63	AUGUSTUS	exon	1573266	1574787	.	-	.	ID=PMILG00000004282.1-exon8;Parent=PMILG00000004282.1
scaffold_63	AUGUSTUS	exon	1575087	1575558	.	-	.	ID=PMILG00000004282.1-exon9;Parent=PMILG00000004282.1
scaffold_63	AUGUSTUS	exon	1576332	1576604	.	-	.	ID=PMILG00000004282.1-exon10;Parent=PMILG00000004282.1
scaffold_63	AUGUSTUS	exon	1576691	1576880	.	-	.	ID=PMILG00000004282.1-exon11;Parent=PMILG00000004282.1
scaffold_63	AUGUSTUS	exon	1579073	1579227	.	-	.	ID=PMILG00000004282.1-exon12;Parent=PMILG00000004282.1
scaffold_63	AUGUSTUS	exon	1579334	1579475	.	-	.	ID=PMILG00000004282.1-exon13;Parent=PMILG00000004282.1
scaffold_63	AUGUSTUS	exon	1589689	1589876	.	-	.	ID=PMILG00000004282.1-exon14;Parent=PMILG00000004282.1
scaffold_63	AUGUSTUS	exon	1591008	1591094	.	-	.	ID=PMILG00000004282.1-exon15;Parent=PMILG00000004282.1
scaffold_63	AUGUSTUS	exon	1592968	1593037	.	-	.	ID=PMILG00000004282.1-exon16;Parent=PMILG00000004282.1
scaffold_63	AUGUSTUS	exon	1593148	1593437	.	-	.	ID=PMILG00000004282.1-exon17;Parent=PMILG00000004282.1
scaffold_63	AUGUSTUS	CDS	1567160	1567443	.	-	2	ID=PMILG00000004282.1-cds1;Parent=PMILG00000004282.1
scaffold_63	AUGUSTUS	CDS	1568126	1568864	.	-	0	ID=PMILG00000004282.1-cds2;Parent=PMILG00000004282.1
scaffold_63	AUGUSTUS	CDS	1569506	1569633	.	-	2	ID=PMILG00000004282.1-cds3;Parent=PMILG00000004282.1
scaffold_63	AUGUSTUS	CDS	1570680	1570841	.	-	2	ID=PMILG00000004282.1-cds4;Parent=PMILG00000004282.1
scaffold_63	AUGUSTUS	CDS	1571696	1571857	.	-	2	ID=PMILG00000004282.1-cds5;Parent=PMILG00000004282.1
scaffold_63	AUGUSTUS	CDS	1572373	1572579	.	-	2	ID=PMILG00000004282.1-cds6;Parent=PMILG00000004282.1
scaffold_63	AUGUSTUS	CDS	1572668	1572858	.	-	1	ID=PMILG00000004282.1-cds7;Parent=PMILG00000004282.1
scaffold_63	AUGUSTUS	CDS	1573266	1574787	.	-	2	ID=PMILG00000004282.1-cds8;Parent=PMILG00000004282.1
scaffold_63	AUGUSTUS	CDS	1575087	1575558	.	-	0	ID=PMILG00000004282.1-cds9;Parent=PMILG00000004282.1
scaffold_63	AUGUSTUS	CDS	1576332	1576604	.	-	0	ID=PMILG00000004282.1-cds10;Parent=PMILG00000004282.1
scaffold_63	AUGUSTUS	CDS	1576691	1576880	.	-	1	ID=PMILG00000004282.1-cds11;Parent=PMILG00000004282.1
scaffold_63	AUGUSTUS	CDS	1579073	1579227	.	-	0	ID=PMILG00000004282.1-cds12;Parent=PMILG00000004282.1
scaffold_63	AUGUSTUS	CDS	1579334	1579475	.	-	1	ID=PMILG00000004282.1-cds13;Parent=PMILG00000004282.1
scaffold_63	AUGUSTUS	CDS	1589689	1589876	.	-	0	ID=PMILG00000004282.1-cds14;Parent=PMILG00000004282.1
scaffold_63	AUGUSTUS	CDS	1591008	1591094	.	-	0	ID=PMILG00000004282.1-cds15;Parent=PMILG00000004282.1
scaffold_63	AUGUSTUS	CDS	1592968	1593037	.	-	1	ID=PMILG00000004282.1-cds16;Parent=PMILG00000004282.1
scaffold_63	AUGUSTUS	CDS	1593148	1593437	.	-	0	ID=PMILG00000004282.1-cds17;Parent=PMILG00000004282.1
scaffold_63	AUGUSTUS	gene	1603922	1604494	.	-	.	ID=PMILG00000004283;Name=scaffold_63.g1636.t1
scaffold_63	AUGUSTUS	mRNA	1603922	1604494	.	-	.	ID=PMILG00000004283.1;Parent=PMILG00000004283;Name=scaffold_63.g1636.t1
scaffold_63	AUGUSTUS	exon	1603922	1604494	.	-	.	ID=PMILG00000004283.1-exon1;Parent=PMILG00000004283.1
scaffold_63	AUGUSTUS	CDS	1603922	1604494	.	-	0	ID=PMILG00000004283.1-cds1;Parent=PMILG00000004283.1
scaffold_63	AUGUSTUS	gene	1611334	1622598	.	+	.	ID=PMILG00000004284;Name=scaffold_63.g1637.t1
scaffold_63	AUGUSTUS	mRNA	1611334	1622598	.	+	.	ID=PMILG00000004284.1;Parent=PMILG00000004284;Name=scaffold_63.g1637.t1
scaffold_63	AUGUSTUS	exon	1611334	1611383	.	+	.	ID=PMILG00000004284.1-exon1;Parent=PMILG00000004284.1
scaffold_63	AUGUSTUS	exon	1621962	1622598	.	+	.	ID=PMILG00000004284.1-exon2;Parent=PMILG00000004284.1
scaffold_63	AUGUSTUS	CDS	1611334	1611383	.	+	0	ID=PMILG00000004284.1-cds1;Parent=PMILG00000004284.1
scaffold_63	AUGUSTUS	CDS	1621962	1622598	.	+	1	ID=PMILG00000004284.1-cds2;Parent=PMILG00000004284.1
scaffold_63	AUGUSTUS	gene	1638845	1644841	.	-	.	ID=PMILG00000004285;Name=scaffold_63.g1638.t1
scaffold_63	AUGUSTUS	mRNA	1638845	1644841	.	-	.	ID=PMILG00000004285.1;Parent=PMILG00000004285;Name=scaffold_63.g1638.t1
scaffold_63	AUGUSTUS	exon	1638845	1639632	.	-	.	ID=PMILG00000004285.1-exon1;Parent=PMILG00000004285.1
scaffold_63	AUGUSTUS	exon	1644802	1644841	.	-	.	ID=PMILG00000004285.1-exon2;Parent=PMILG00000004285.1
scaffold_63	AUGUSTUS	CDS	1638845	1639632	.	-	2	ID=PMILG00000004285.1-cds1;Parent=PMILG00000004285.1
scaffold_63	AUGUSTUS	CDS	1644802	1644841	.	-	0	ID=PMILG00000004285.1-cds2;Parent=PMILG00000004285.1
scaffold_63	AUGUSTUS	gene	1658205	1669742	.	-	.	ID=PMILG00000004286;Name=scaffold_63.g1639.t1
scaffold_63	AUGUSTUS	mRNA	1658205	1669742	.	-	.	ID=PMILG00000004286.1;Parent=PMILG00000004286;Name=scaffold_63.g1639.t1
scaffold_63	AUGUSTUS	exon	1658205	1658243	.	-	.	ID=PMILG00000004286.1-exon1;Parent=PMILG00000004286.1
scaffold_63	AUGUSTUS	exon	1659752	1659857	.	-	.	ID=PMILG00000004286.1-exon2;Parent=PMILG00000004286.1
scaffold_63	AUGUSTUS	exon	1659962	1660098	.	-	.	ID=PMILG00000004286.1-exon3;Parent=PMILG00000004286.1
scaffold_63	AUGUSTUS	exon	1661660	1661854	.	-	.	ID=PMILG00000004286.1-exon4;Parent=PMILG00000004286.1
scaffold_63	AUGUSTUS	exon	1662006	1662115	.	-	.	ID=PMILG00000004286.1-exon5;Parent=PMILG00000004286.1
scaffold_63	AUGUSTUS	exon	1663661	1663817	.	-	.	ID=PMILG00000004286.1-exon6;Parent=PMILG00000004286.1
scaffold_63	AUGUSTUS	exon	1664547	1664635	.	-	.	ID=PMILG00000004286.1-exon7;Parent=PMILG00000004286.1
scaffold_63	AUGUSTUS	exon	1664712	1664815	.	-	.	ID=PMILG00000004286.1-exon8;Parent=PMILG00000004286.1
scaffold_63	AUGUSTUS	exon	1665672	1665810	.	-	.	ID=PMILG00000004286.1-exon9;Parent=PMILG00000004286.1
scaffold_63	AUGUSTUS	exon	1666209	1666383	.	-	.	ID=PMILG00000004286.1-exon10;Parent=PMILG00000004286.1
scaffold_63	AUGUSTUS	exon	1668377	1668484	.	-	.	ID=PMILG00000004286.1-exon11;Parent=PMILG00000004286.1
scaffold_63	AUGUSTUS	exon	1668559	1668701	.	-	.	ID=PMILG00000004286.1-exon12;Parent=PMILG00000004286.1
scaffold_63	AUGUSTUS	exon	1669131	1669379	.	-	.	ID=PMILG00000004286.1-exon13;Parent=PMILG00000004286.1
scaffold_63	AUGUSTUS	exon	1669679	1669742	.	-	.	ID=PMILG00000004286.1-exon14;Parent=PMILG00000004286.1
scaffold_63	AUGUSTUS	CDS	1658205	1658243	.	-	0	ID=PMILG00000004286.1-cds1;Parent=PMILG00000004286.1
scaffold_63	AUGUSTUS	CDS	1659752	1659857	.	-	1	ID=PMILG00000004286.1-cds2;Parent=PMILG00000004286.1
scaffold_63	AUGUSTUS	CDS	1659962	1660098	.	-	0	ID=PMILG00000004286.1-cds3;Parent=PMILG00000004286.1
scaffold_63	AUGUSTUS	CDS	1661660	1661854	.	-	0	ID=PMILG00000004286.1-cds4;Parent=PMILG00000004286.1
scaffold_63	AUGUSTUS	CDS	1662006	1662115	.	-	2	ID=PMILG00000004286.1-cds5;Parent=PMILG00000004286.1
scaffold_63	AUGUSTUS	CDS	1663661	1663817	.	-	0	ID=PMILG00000004286.1-cds6;Parent=PMILG00000004286.1
scaffold_63	AUGUSTUS	CDS	1664547	1664635	.	-	2	ID=PMILG00000004286.1-cds7;Parent=PMILG00000004286.1
scaffold_63	AUGUSTUS	CDS	1664712	1664815	.	-	1	ID=PMILG00000004286.1-cds8;Parent=PMILG00000004286.1
scaffold_63	AUGUSTUS	CDS	1665672	1665810	.	-	2	ID=PMILG00000004286.1-cds9;Parent=PMILG00000004286.1
scaffold_63	AUGUSTUS	CDS	1666209	1666383	.	-	0	ID=PMILG00000004286.1-cds10;Parent=PMILG00000004286.1
scaffold_63	AUGUSTUS	CDS	1668377	1668484	.	-	0	ID=PMILG00000004286.1-cds11;Parent=PMILG00000004286.1
scaffold_63	AUGUSTUS	CDS	1668559	1668701	.	-	2	ID=PMILG00000004286.1-cds12;Parent=PMILG00000004286.1
scaffold_63	AUGUSTUS	CDS	1669131	1669379	.	-	2	ID=PMILG00000004286.1-cds13;Parent=PMILG00000004286.1
scaffold_63	AUGUSTUS	CDS	1669679	1669742	.	-	0	ID=PMILG00000004286.1-cds14;Parent=PMILG00000004286.1
scaffold_63	.	gene	1690374	1704040	.	+	.	ID=PMILG00000004287;Name=scaffold_63.g1640.t1
scaffold_63	.	mRNA	1690374	1704040	.	+	.	ID=PMILG00000004287.1;Parent=PMILG00000004287;Name=scaffold_63.g1640.t1
scaffold_63	.	exon	1690374	1690698	.	+	.	ID=PMILG00000004287.1-exon1;Parent=PMILG00000004287.1
scaffold_63	.	exon	1700740	1700887	.	+	.	ID=PMILG00000004287.1-exon2;Parent=PMILG00000004287.1
scaffold_63	.	exon	1703798	1704040	.	+	.	ID=PMILG00000004287.1-exon3;Parent=PMILG00000004287.1
scaffold_63	.	CDS	1690644	1690698	.	+	0	ID=PMILG00000004287.1-cds1;Parent=PMILG00000004287.1
scaffold_63	.	CDS	1700740	1700887	.	+	2	ID=PMILG00000004287.1-cds2;Parent=PMILG00000004287.1
scaffold_63	.	CDS	1703798	1704026	.	+	1	ID=PMILG00000004287.1-cds3;Parent=PMILG00000004287.1
scaffold_63	.	five_prime_UTR	1690374	1690643	.	+	.	ID=PMILG00000004287.1-five_prime_utr1;Parent=PMILG00000004287.1
scaffold_63	.	three_prime_UTR	1704027	1704040	.	+	.	ID=PMILG00000004287.1-three_prime_utr1;Parent=PMILG00000004287.1
scaffold_63	AUGUSTUS	gene	1732762	1733391	.	-	.	ID=PMILG00000004288;Name=scaffold_63.g1642.t1
scaffold_63	AUGUSTUS	mRNA	1732762	1733391	.	-	.	ID=PMILG00000004288.1;Parent=PMILG00000004288;Name=scaffold_63.g1642.t1
scaffold_63	AUGUSTUS	exon	1732762	1733391	.	-	.	ID=PMILG00000004288.1-exon1;Parent=PMILG00000004288.1
scaffold_63	AUGUSTUS	CDS	1732762	1733391	.	-	0	ID=PMILG00000004288.1-cds1;Parent=PMILG00000004288.1
scaffold_63	AUGUSTUS	gene	1786739	1848099	.	-	.	ID=PMILG00000004289;Name=scaffold_63.g1643.t1
scaffold_63	AUGUSTUS	mRNA	1786739	1848099	.	-	.	ID=PMILG00000004289.1;Parent=PMILG00000004289;Name=scaffold_63.g1643.t1
scaffold_63	AUGUSTUS	exon	1786739	1786918	.	-	.	ID=PMILG00000004289.1-exon1;Parent=PMILG00000004289.1
scaffold_63	AUGUSTUS	exon	1789323	1789483	.	-	.	ID=PMILG00000004289.1-exon2;Parent=PMILG00000004289.1
scaffold_63	AUGUSTUS	exon	1821397	1822151	.	-	.	ID=PMILG00000004289.1-exon3;Parent=PMILG00000004289.1
scaffold_63	AUGUSTUS	exon	1825246	1826173	.	-	.	ID=PMILG00000004289.1-exon4;Parent=PMILG00000004289.1
scaffold_63	AUGUSTUS	exon	1839683	1839814	.	-	.	ID=PMILG00000004289.1-exon5;Parent=PMILG00000004289.1
scaffold_63	AUGUSTUS	exon	1839921	1840083	.	-	.	ID=PMILG00000004289.1-exon6;Parent=PMILG00000004289.1
scaffold_63	AUGUSTUS	exon	1842019	1842187	.	-	.	ID=PMILG00000004289.1-exon7;Parent=PMILG00000004289.1
scaffold_63	AUGUSTUS	exon	1842888	1842947	.	-	.	ID=PMILG00000004289.1-exon8;Parent=PMILG00000004289.1
scaffold_63	AUGUSTUS	exon	1843237	1843323	.	-	.	ID=PMILG00000004289.1-exon9;Parent=PMILG00000004289.1
scaffold_63	AUGUSTUS	exon	1846469	1846806	.	-	.	ID=PMILG00000004289.1-exon10;Parent=PMILG00000004289.1
scaffold_63	AUGUSTUS	exon	1848079	1848099	.	-	.	ID=PMILG00000004289.1-exon11;Parent=PMILG00000004289.1
scaffold_63	AUGUSTUS	CDS	1786739	1786918	.	-	0	ID=PMILG00000004289.1-cds1;Parent=PMILG00000004289.1
scaffold_63	AUGUSTUS	CDS	1789323	1789483	.	-	2	ID=PMILG00000004289.1-cds2;Parent=PMILG00000004289.1
scaffold_63	AUGUSTUS	CDS	1821397	1822151	.	-	1	ID=PMILG00000004289.1-cds3;Parent=PMILG00000004289.1
scaffold_63	AUGUSTUS	CDS	1825246	1826173	.	-	2	ID=PMILG00000004289.1-cds4;Parent=PMILG00000004289.1
scaffold_63	AUGUSTUS	CDS	1839683	1839814	.	-	2	ID=PMILG00000004289.1-cds5;Parent=PMILG00000004289.1
scaffold_63	AUGUSTUS	CDS	1839921	1840083	.	-	0	ID=PMILG00000004289.1-cds6;Parent=PMILG00000004289.1
scaffold_63	AUGUSTUS	CDS	1842019	1842187	.	-	1	ID=PMILG00000004289.1-cds7;Parent=PMILG00000004289.1
scaffold_63	AUGUSTUS	CDS	1842888	1842947	.	-	1	ID=PMILG00000004289.1-cds8;Parent=PMILG00000004289.1
scaffold_63	AUGUSTUS	CDS	1843237	1843323	.	-	1	ID=PMILG00000004289.1-cds9;Parent=PMILG00000004289.1
scaffold_63	AUGUSTUS	CDS	1846469	1846806	.	-	0	ID=PMILG00000004289.1-cds10;Parent=PMILG00000004289.1
scaffold_63	AUGUSTUS	CDS	1848079	1848099	.	-	0	ID=PMILG00000004289.1-cds11;Parent=PMILG00000004289.1
scaffold_63	AUGUSTUS	gene	1872022	1877888	.	-	.	ID=PMILG00000004290;Name=scaffold_63.g1644.t1
scaffold_63	AUGUSTUS	mRNA	1872022	1877888	.	-	.	ID=PMILG00000004290.1;Parent=PMILG00000004290;Name=scaffold_63.g1644.t1
scaffold_63	AUGUSTUS	exon	1872022	1872228	.	-	.	ID=PMILG00000004290.1-exon1;Parent=PMILG00000004290.1
scaffold_63	AUGUSTUS	exon	1873022	1873067	.	-	.	ID=PMILG00000004290.1-exon2;Parent=PMILG00000004290.1
scaffold_63	AUGUSTUS	exon	1877665	1877724	.	-	.	ID=PMILG00000004290.1-exon3;Parent=PMILG00000004290.1
scaffold_63	AUGUSTUS	exon	1877866	1877888	.	-	.	ID=PMILG00000004290.1-exon4;Parent=PMILG00000004290.1
scaffold_63	AUGUSTUS	CDS	1872022	1872228	.	-	0	ID=PMILG00000004290.1-cds1;Parent=PMILG00000004290.1
scaffold_63	AUGUSTUS	CDS	1873022	1873067	.	-	1	ID=PMILG00000004290.1-cds2;Parent=PMILG00000004290.1
scaffold_63	AUGUSTUS	CDS	1877665	1877724	.	-	1	ID=PMILG00000004290.1-cds3;Parent=PMILG00000004290.1
scaffold_63	AUGUSTUS	CDS	1877866	1877888	.	-	0	ID=PMILG00000004290.1-cds4;Parent=PMILG00000004290.1
scaffold_63	AUGUSTUS	gene	1877948	1922862	.	+	.	ID=PMILG00000004291;Name=scaffold_63.g1645.t1
scaffold_63	AUGUSTUS	mRNA	1877948	1922862	.	+	.	ID=PMILG00000004291.1;Parent=PMILG00000004291;Name=scaffold_63.g1645.t1
scaffold_63	AUGUSTUS	exon	1877948	1878033	.	+	.	ID=PMILG00000004291.1-exon1;Parent=PMILG00000004291.1
scaffold_63	AUGUSTUS	exon	1889753	1889873	.	+	.	ID=PMILG00000004291.1-exon2;Parent=PMILG00000004291.1
scaffold_63	AUGUSTUS	exon	1922812	1922862	.	+	.	ID=PMILG00000004291.1-exon3;Parent=PMILG00000004291.1
scaffold_63	AUGUSTUS	CDS	1877948	1878033	.	+	0	ID=PMILG00000004291.1-cds1;Parent=PMILG00000004291.1
scaffold_63	AUGUSTUS	CDS	1889753	1889873	.	+	1	ID=PMILG00000004291.1-cds2;Parent=PMILG00000004291.1
scaffold_63	AUGUSTUS	CDS	1922812	1922862	.	+	0	ID=PMILG00000004291.1-cds3;Parent=PMILG00000004291.1
scaffold_63	AUGUSTUS	gene	1924689	1929263	.	+	.	ID=PMILG00000004292;Name=scaffold_63.g1646.t1
scaffold_63	AUGUSTUS	mRNA	1924689	1929263	.	+	.	ID=PMILG00000004292.1;Parent=PMILG00000004292;Name=scaffold_63.g1646.t1
scaffold_63	AUGUSTUS	exon	1924689	1924718	.	+	.	ID=PMILG00000004292.1-exon1;Parent=PMILG00000004292.1
scaffold_63	AUGUSTUS	exon	1925406	1925765	.	+	.	ID=PMILG00000004292.1-exon2;Parent=PMILG00000004292.1
scaffold_63	AUGUSTUS	exon	1925836	1926061	.	+	.	ID=PMILG00000004292.1-exon3;Parent=PMILG00000004292.1
scaffold_63	AUGUSTUS	exon	1929253	1929263	.	+	.	ID=PMILG00000004292.1-exon4;Parent=PMILG00000004292.1
scaffold_63	AUGUSTUS	CDS	1924689	1924718	.	+	0	ID=PMILG00000004292.1-cds1;Parent=PMILG00000004292.1
scaffold_63	AUGUSTUS	CDS	1925406	1925765	.	+	0	ID=PMILG00000004292.1-cds2;Parent=PMILG00000004292.1
scaffold_63	AUGUSTUS	CDS	1925836	1926061	.	+	0	ID=PMILG00000004292.1-cds3;Parent=PMILG00000004292.1
scaffold_63	AUGUSTUS	CDS	1929253	1929263	.	+	2	ID=PMILG00000004292.1-cds4;Parent=PMILG00000004292.1
scaffold_63	.	gene	1929334	1931245	.	-	.	ID=PMILG00000004293;Name=scaffold_63.g1647.t1
scaffold_63	.	mRNA	1929334	1931245	.	-	.	ID=PMILG00000004293.1;Parent=PMILG00000004293;Name=scaffold_63.g1647.t1
scaffold_63	.	exon	1929334	1931245	.	-	.	ID=PMILG00000004293.1-exon1;Parent=PMILG00000004293.1
scaffold_63	.	CDS	1930325	1931188	.	-	0	ID=PMILG00000004293.1-cds1;Parent=PMILG00000004293.1
scaffold_63	.	five_prime_UTR	1931189	1931245	.	-	.	ID=PMILG00000004293.1-five_prime_utr1;Parent=PMILG00000004293.1
scaffold_63	.	three_prime_UTR	1929334	1930324	.	-	.	ID=PMILG00000004293.1-three_prime_utr1;Parent=PMILG00000004293.1
scaffold_63	.	gene	1932732	1939396	.	-	.	ID=PMILG00000004294;Name=scaffold_63.g1648.t1
scaffold_63	.	mRNA	1932732	1939396	.	-	.	ID=PMILG00000004294.1;Parent=PMILG00000004294;Name=scaffold_63.g1648.t1
scaffold_63	.	exon	1932732	1933981	.	-	.	ID=PMILG00000004294.1-exon1;Parent=PMILG00000004294.1
scaffold_63	.	exon	1934682	1934716	.	-	.	ID=PMILG00000004294.1-exon2;Parent=PMILG00000004294.1
scaffold_63	.	exon	1935441	1935470	.	-	.	ID=PMILG00000004294.1-exon3;Parent=PMILG00000004294.1
scaffold_63	.	exon	1935783	1935911	.	-	.	ID=PMILG00000004294.1-exon4;Parent=PMILG00000004294.1
scaffold_63	.	exon	1939111	1939396	.	-	.	ID=PMILG00000004294.1-exon5;Parent=PMILG00000004294.1
scaffold_63	.	CDS	1933897	1933981	.	-	1	ID=PMILG00000004294.1-cds1;Parent=PMILG00000004294.1
scaffold_63	.	CDS	1934682	1934716	.	-	0	ID=PMILG00000004294.1-cds2;Parent=PMILG00000004294.1
scaffold_63	.	CDS	1935441	1935470	.	-	0	ID=PMILG00000004294.1-cds3;Parent=PMILG00000004294.1
scaffold_63	.	CDS	1935783	1935911	.	-	0	ID=PMILG00000004294.1-cds4;Parent=PMILG00000004294.1
scaffold_63	.	CDS	1939111	1939248	.	-	0	ID=PMILG00000004294.1-cds5;Parent=PMILG00000004294.1
scaffold_63	.	five_prime_UTR	1939249	1939396	.	-	.	ID=PMILG00000004294.1-five_prime_utr1;Parent=PMILG00000004294.1
scaffold_63	.	three_prime_UTR	1932732	1933896	.	-	.	ID=PMILG00000004294.1-three_prime_utr1;Parent=PMILG00000004294.1
scaffold_63	AUGUSTUS	gene	1941518	1964185	.	+	.	ID=PMILG00000004295;Name=scaffold_63.g1649.t1
scaffold_63	AUGUSTUS	mRNA	1941518	1964185	.	+	.	ID=PMILG00000004295.1;Parent=PMILG00000004295;Name=scaffold_63.g1649.t1
scaffold_63	AUGUSTUS	exon	1941518	1941531	.	+	.	ID=PMILG00000004295.1-exon1;Parent=PMILG00000004295.1
scaffold_63	AUGUSTUS	exon	1943081	1943212	.	+	.	ID=PMILG00000004295.1-exon2;Parent=PMILG00000004295.1
scaffold_63	AUGUSTUS	exon	1944432	1944510	.	+	.	ID=PMILG00000004295.1-exon3;Parent=PMILG00000004295.1
scaffold_63	AUGUSTUS	exon	1948461	1948517	.	+	.	ID=PMILG00000004295.1-exon4;Parent=PMILG00000004295.1
scaffold_63	AUGUSTUS	exon	1948661	1948772	.	+	.	ID=PMILG00000004295.1-exon5;Parent=PMILG00000004295.1
scaffold_63	AUGUSTUS	exon	1951310	1951351	.	+	.	ID=PMILG00000004295.1-exon6;Parent=PMILG00000004295.1
scaffold_63	AUGUSTUS	exon	1951967	1952043	.	+	.	ID=PMILG00000004295.1-exon7;Parent=PMILG00000004295.1
scaffold_63	AUGUSTUS	exon	1953098	1953210	.	+	.	ID=PMILG00000004295.1-exon8;Parent=PMILG00000004295.1
scaffold_63	AUGUSTUS	exon	1955502	1955598	.	+	.	ID=PMILG00000004295.1-exon9;Parent=PMILG00000004295.1
scaffold_63	AUGUSTUS	exon	1957274	1957359	.	+	.	ID=PMILG00000004295.1-exon10;Parent=PMILG00000004295.1
scaffold_63	AUGUSTUS	exon	1958396	1958582	.	+	.	ID=PMILG00000004295.1-exon11;Parent=PMILG00000004295.1
scaffold_63	AUGUSTUS	exon	1961271	1961415	.	+	.	ID=PMILG00000004295.1-exon12;Parent=PMILG00000004295.1
scaffold_63	AUGUSTUS	exon	1964172	1964185	.	+	.	ID=PMILG00000004295.1-exon13;Parent=PMILG00000004295.1
scaffold_63	AUGUSTUS	CDS	1941518	1941531	.	+	0	ID=PMILG00000004295.1-cds1;Parent=PMILG00000004295.1
scaffold_63	AUGUSTUS	CDS	1943081	1943212	.	+	1	ID=PMILG00000004295.1-cds2;Parent=PMILG00000004295.1
scaffold_63	AUGUSTUS	CDS	1944432	1944510	.	+	1	ID=PMILG00000004295.1-cds3;Parent=PMILG00000004295.1
scaffold_63	AUGUSTUS	CDS	1948461	1948517	.	+	0	ID=PMILG00000004295.1-cds4;Parent=PMILG00000004295.1
scaffold_63	AUGUSTUS	CDS	1948661	1948772	.	+	0	ID=PMILG00000004295.1-cds5;Parent=PMILG00000004295.1
scaffold_63	AUGUSTUS	CDS	1951310	1951351	.	+	2	ID=PMILG00000004295.1-cds6;Parent=PMILG00000004295.1
scaffold_63	AUGUSTUS	CDS	1951967	1952043	.	+	2	ID=PMILG00000004295.1-cds7;Parent=PMILG00000004295.1
scaffold_63	AUGUSTUS	CDS	1953098	1953210	.	+	0	ID=PMILG00000004295.1-cds8;Parent=PMILG00000004295.1
scaffold_63	AUGUSTUS	CDS	1955502	1955598	.	+	1	ID=PMILG00000004295.1-cds9;Parent=PMILG00000004295.1
scaffold_63	AUGUSTUS	CDS	1957274	1957359	.	+	0	ID=PMILG00000004295.1-cds10;Parent=PMILG00000004295.1
scaffold_63	AUGUSTUS	CDS	1958396	1958582	.	+	1	ID=PMILG00000004295.1-cds11;Parent=PMILG00000004295.1
scaffold_63	AUGUSTUS	CDS	1961271	1961415	.	+	0	ID=PMILG00000004295.1-cds12;Parent=PMILG00000004295.1
scaffold_63	AUGUSTUS	CDS	1964172	1964185	.	+	2	ID=PMILG00000004295.1-cds13;Parent=PMILG00000004295.1
scaffold_63	AUGUSTUS	gene	1996598	2034525	.	-	.	ID=PMILG00000004296;Name=scaffold_63.g1650.t1
scaffold_63	AUGUSTUS	mRNA	1996598	2034525	.	-	.	ID=PMILG00000004296.1;Parent=PMILG00000004296;Name=scaffold_63.g1650.t1
scaffold_63	AUGUSTUS	exon	1996598	1996810	.	-	.	ID=PMILG00000004296.1-exon1;Parent=PMILG00000004296.1
scaffold_63	AUGUSTUS	exon	1997655	1997729	.	-	.	ID=PMILG00000004296.1-exon2;Parent=PMILG00000004296.1
scaffold_63	AUGUSTUS	exon	2003554	2003718	.	-	.	ID=PMILG00000004296.1-exon3;Parent=PMILG00000004296.1
scaffold_63	AUGUSTUS	exon	2007152	2007491	.	-	.	ID=PMILG00000004296.1-exon4;Parent=PMILG00000004296.1
scaffold_63	AUGUSTUS	exon	2008193	2008389	.	-	.	ID=PMILG00000004296.1-exon5;Parent=PMILG00000004296.1
scaffold_63	AUGUSTUS	exon	2009830	2009973	.	-	.	ID=PMILG00000004296.1-exon6;Parent=PMILG00000004296.1
scaffold_63	AUGUSTUS	exon	2010059	2010262	.	-	.	ID=PMILG00000004296.1-exon7;Parent=PMILG00000004296.1
scaffold_63	AUGUSTUS	exon	2034280	2034525	.	-	.	ID=PMILG00000004296.1-exon8;Parent=PMILG00000004296.1
scaffold_63	AUGUSTUS	CDS	1996598	1996810	.	-	0	ID=PMILG00000004296.1-cds1;Parent=PMILG00000004296.1
scaffold_63	AUGUSTUS	CDS	1997655	1997729	.	-	0	ID=PMILG00000004296.1-cds2;Parent=PMILG00000004296.1
scaffold_63	AUGUSTUS	CDS	2003554	2003718	.	-	0	ID=PMILG00000004296.1-cds3;Parent=PMILG00000004296.1
scaffold_63	AUGUSTUS	CDS	2007152	2007491	.	-	1	ID=PMILG00000004296.1-cds4;Parent=PMILG00000004296.1
scaffold_63	AUGUSTUS	CDS	2008193	2008389	.	-	0	ID=PMILG00000004296.1-cds5;Parent=PMILG00000004296.1
scaffold_63	AUGUSTUS	CDS	2009830	2009973	.	-	0	ID=PMILG00000004296.1-cds6;Parent=PMILG00000004296.1
scaffold_63	AUGUSTUS	CDS	2010059	2010262	.	-	0	ID=PMILG00000004296.1-cds7;Parent=PMILG00000004296.1
scaffold_63	AUGUSTUS	CDS	2034280	2034525	.	-	0	ID=PMILG00000004296.1-cds8;Parent=PMILG00000004296.1
scaffold_63	.	gene	2050431	2057611	.	-	.	ID=PMILG00000004297;Name=scaffold_63.g1651.t1
scaffold_63	.	mRNA	2050431	2057611	.	-	.	ID=PMILG00000004297.1;Parent=PMILG00000004297;Name=scaffold_63.g1651.t1
scaffold_63	.	exon	2050431	2052827	.	-	.	ID=PMILG00000004297.1-exon1;Parent=PMILG00000004297.1
scaffold_63	.	exon	2053129	2053257	.	-	.	ID=PMILG00000004297.1-exon2;Parent=PMILG00000004297.1
scaffold_63	.	exon	2053948	2054063	.	-	.	ID=PMILG00000004297.1-exon3;Parent=PMILG00000004297.1
scaffold_63	.	exon	2054645	2054755	.	-	.	ID=PMILG00000004297.1-exon4;Parent=PMILG00000004297.1
scaffold_63	.	exon	2055031	2055139	.	-	.	ID=PMILG00000004297.1-exon5;Parent=PMILG00000004297.1
scaffold_63	.	exon	2057430	2057611	.	-	.	ID=PMILG00000004297.1-exon6;Parent=PMILG00000004297.1
scaffold_63	.	CDS	2052009	2052827	.	-	0	ID=PMILG00000004297.1-cds1;Parent=PMILG00000004297.1
scaffold_63	.	CDS	2053129	2053257	.	-	0	ID=PMILG00000004297.1-cds2;Parent=PMILG00000004297.1
scaffold_63	.	CDS	2053948	2054063	.	-	2	ID=PMILG00000004297.1-cds3;Parent=PMILG00000004297.1
scaffold_63	.	CDS	2054645	2054755	.	-	2	ID=PMILG00000004297.1-cds4;Parent=PMILG00000004297.1
scaffold_63	.	CDS	2055031	2055139	.	-	0	ID=PMILG00000004297.1-cds5;Parent=PMILG00000004297.1
scaffold_63	.	CDS	2057430	2057606	.	-	0	ID=PMILG00000004297.1-cds6;Parent=PMILG00000004297.1
scaffold_63	.	five_prime_UTR	2057607	2057611	.	-	.	ID=PMILG00000004297.1-five_prime_utr1;Parent=PMILG00000004297.1
scaffold_63	.	three_prime_UTR	2050431	2052008	.	-	.	ID=PMILG00000004297.1-three_prime_utr1;Parent=PMILG00000004297.1
scaffold_63	.	gene	2058926	2068241	.	+	.	ID=PMILG00000004298;Name=scaffold_63.g1652.t1
scaffold_63	.	mRNA	2058926	2068241	.	+	.	ID=PMILG00000004298.1;Parent=PMILG00000004298;Name=scaffold_63.g1652.t1
scaffold_63	.	exon	2058926	2059090	.	+	.	ID=PMILG00000004298.1-exon1;Parent=PMILG00000004298.1
scaffold_63	.	exon	2060879	2061006	.	+	.	ID=PMILG00000004298.1-exon2;Parent=PMILG00000004298.1
scaffold_63	.	exon	2063414	2063590	.	+	.	ID=PMILG00000004298.1-exon3;Parent=PMILG00000004298.1
scaffold_63	.	exon	2063890	2063997	.	+	.	ID=PMILG00000004298.1-exon4;Parent=PMILG00000004298.1
scaffold_63	.	exon	2064126	2064200	.	+	.	ID=PMILG00000004298.1-exon5;Parent=PMILG00000004298.1
scaffold_63	.	exon	2065013	2065112	.	+	.	ID=PMILG00000004298.1-exon6;Parent=PMILG00000004298.1
scaffold_63	.	exon	2066138	2066272	.	+	.	ID=PMILG00000004298.1-exon7;Parent=PMILG00000004298.1
scaffold_63	.	exon	2067849	2068241	.	+	.	ID=PMILG00000004298.1-exon8;Parent=PMILG00000004298.1
scaffold_63	.	CDS	2059039	2059090	.	+	0	ID=PMILG00000004298.1-cds1;Parent=PMILG00000004298.1
scaffold_63	.	CDS	2060879	2061006	.	+	2	ID=PMILG00000004298.1-cds2;Parent=PMILG00000004298.1
scaffold_63	.	CDS	2063414	2063590	.	+	0	ID=PMILG00000004298.1-cds3;Parent=PMILG00000004298.1
scaffold_63	.	CDS	2063890	2063997	.	+	0	ID=PMILG00000004298.1-cds4;Parent=PMILG00000004298.1
scaffold_63	.	CDS	2064126	2064200	.	+	0	ID=PMILG00000004298.1-cds5;Parent=PMILG00000004298.1
scaffold_63	.	CDS	2065013	2065112	.	+	0	ID=PMILG00000004298.1-cds6;Parent=PMILG00000004298.1
scaffold_63	.	CDS	2066138	2066272	.	+	2	ID=PMILG00000004298.1-cds7;Parent=PMILG00000004298.1
scaffold_63	.	CDS	2067849	2067931	.	+	2	ID=PMILG00000004298.1-cds8;Parent=PMILG00000004298.1
scaffold_63	.	five_prime_UTR	2058926	2059038	.	+	.	ID=PMILG00000004298.1-five_prime_utr1;Parent=PMILG00000004298.1
scaffold_63	.	three_prime_UTR	2067932	2068241	.	+	.	ID=PMILG00000004298.1-three_prime_utr1;Parent=PMILG00000004298.1
scaffold_63	AUGUSTUS	gene	2069442	2105243	.	+	.	ID=PMILG00000004299;Name=scaffold_63.g1653.t1
scaffold_63	AUGUSTUS	mRNA	2069442	2105243	.	+	.	ID=PMILG00000004299.1;Parent=PMILG00000004299;Name=scaffold_63.g1653.t1
scaffold_63	AUGUSTUS	exon	2069442	2069451	.	+	.	ID=PMILG00000004299.1-exon1;Parent=PMILG00000004299.1
scaffold_63	AUGUSTUS	exon	2071820	2071964	.	+	.	ID=PMILG00000004299.1-exon2;Parent=PMILG00000004299.1
scaffold_63	AUGUSTUS	exon	2083041	2083214	.	+	.	ID=PMILG00000004299.1-exon3;Parent=PMILG00000004299.1
scaffold_63	AUGUSTUS	exon	2083729	2083902	.	+	.	ID=PMILG00000004299.1-exon4;Parent=PMILG00000004299.1
scaffold_63	AUGUSTUS	exon	2084326	2084499	.	+	.	ID=PMILG00000004299.1-exon5;Parent=PMILG00000004299.1
scaffold_63	AUGUSTUS	exon	2084613	2084786	.	+	.	ID=PMILG00000004299.1-exon6;Parent=PMILG00000004299.1
scaffold_63	AUGUSTUS	exon	2086917	2087090	.	+	.	ID=PMILG00000004299.1-exon7;Parent=PMILG00000004299.1
scaffold_63	AUGUSTUS	exon	2090256	2090429	.	+	.	ID=PMILG00000004299.1-exon8;Parent=PMILG00000004299.1
scaffold_63	AUGUSTUS	exon	2090775	2090918	.	+	.	ID=PMILG00000004299.1-exon9;Parent=PMILG00000004299.1
scaffold_63	AUGUSTUS	exon	2093323	2093427	.	+	.	ID=PMILG00000004299.1-exon10;Parent=PMILG00000004299.1
scaffold_63	AUGUSTUS	exon	2096023	2096127	.	+	.	ID=PMILG00000004299.1-exon11;Parent=PMILG00000004299.1
scaffold_63	AUGUSTUS	exon	2097236	2097340	.	+	.	ID=PMILG00000004299.1-exon12;Parent=PMILG00000004299.1
scaffold_63	AUGUSTUS	exon	2098449	2098553	.	+	.	ID=PMILG00000004299.1-exon13;Parent=PMILG00000004299.1
scaffold_63	AUGUSTUS	exon	2100216	2100320	.	+	.	ID=PMILG00000004299.1-exon14;Parent=PMILG00000004299.1
scaffold_63	AUGUSTUS	exon	2102027	2102131	.	+	.	ID=PMILG00000004299.1-exon15;Parent=PMILG00000004299.1
scaffold_63	AUGUSTUS	exon	2102652	2102756	.	+	.	ID=PMILG00000004299.1-exon16;Parent=PMILG00000004299.1
scaffold_63	AUGUSTUS	exon	2103667	2103771	.	+	.	ID=PMILG00000004299.1-exon17;Parent=PMILG00000004299.1
scaffold_63	AUGUSTUS	exon	2104206	2104243	.	+	.	ID=PMILG00000004299.1-exon18;Parent=PMILG00000004299.1
scaffold_63	AUGUSTUS	exon	2105176	2105243	.	+	.	ID=PMILG00000004299.1-exon19;Parent=PMILG00000004299.1
scaffold_63	AUGUSTUS	CDS	2069442	2069451	.	+	0	ID=PMILG00000004299.1-cds1;Parent=PMILG00000004299.1
scaffold_63	AUGUSTUS	CDS	2071820	2071964	.	+	2	ID=PMILG00000004299.1-cds2;Parent=PMILG00000004299.1
scaffold_63	AUGUSTUS	CDS	2083041	2083214	.	+	1	ID=PMILG00000004299.1-cds3;Parent=PMILG00000004299.1
scaffold_63	AUGUSTUS	CDS	2083729	2083902	.	+	1	ID=PMILG00000004299.1-cds4;Parent=PMILG00000004299.1
scaffold_63	AUGUSTUS	CDS	2084326	2084499	.	+	1	ID=PMILG00000004299.1-cds5;Parent=PMILG00000004299.1
scaffold_63	AUGUSTUS	CDS	2084613	2084786	.	+	1	ID=PMILG00000004299.1-cds6;Parent=PMILG00000004299.1
scaffold_63	AUGUSTUS	CDS	2086917	2087090	.	+	1	ID=PMILG00000004299.1-cds7;Parent=PMILG00000004299.1
scaffold_63	AUGUSTUS	CDS	2090256	2090429	.	+	1	ID=PMILG00000004299.1-cds8;Parent=PMILG00000004299.1
scaffold_63	AUGUSTUS	CDS	2090775	2090918	.	+	1	ID=PMILG00000004299.1-cds9;Parent=PMILG00000004299.1
scaffold_63	AUGUSTUS	CDS	2093323	2093427	.	+	1	ID=PMILG00000004299.1-cds10;Parent=PMILG00000004299.1
scaffold_63	AUGUSTUS	CDS	2096023	2096127	.	+	1	ID=PMILG00000004299.1-cds11;Parent=PMILG00000004299.1
scaffold_63	AUGUSTUS	CDS	2097236	2097340	.	+	1	ID=PMILG00000004299.1-cds12;Parent=PMILG00000004299.1
scaffold_63	AUGUSTUS	CDS	2098449	2098553	.	+	1	ID=PMILG00000004299.1-cds13;Parent=PMILG00000004299.1
scaffold_63	AUGUSTUS	CDS	2100216	2100320	.	+	1	ID=PMILG00000004299.1-cds14;Parent=PMILG00000004299.1
scaffold_63	AUGUSTUS	CDS	2102027	2102131	.	+	1	ID=PMILG00000004299.1-cds15;Parent=PMILG00000004299.1
scaffold_63	AUGUSTUS	CDS	2102652	2102756	.	+	1	ID=PMILG00000004299.1-cds16;Parent=PMILG00000004299.1
scaffold_63	AUGUSTUS	CDS	2103667	2103771	.	+	1	ID=PMILG00000004299.1-cds17;Parent=PMILG00000004299.1
scaffold_63	AUGUSTUS	CDS	2104206	2104243	.	+	1	ID=PMILG00000004299.1-cds18;Parent=PMILG00000004299.1
scaffold_63	AUGUSTUS	CDS	2105176	2105243	.	+	2	ID=PMILG00000004299.1-cds19;Parent=PMILG00000004299.1
scaffold_63	AUGUSTUS	gene	2107183	2118704	.	+	.	ID=PMILG00000004300;Name=scaffold_63.g1654.t1
scaffold_63	AUGUSTUS	mRNA	2107183	2118704	.	+	.	ID=PMILG00000004300.1;Parent=PMILG00000004300;Name=scaffold_63.g1654.t1
scaffold_63	AUGUSTUS	exon	2107183	2107295	.	+	.	ID=PMILG00000004300.1-exon1;Parent=PMILG00000004300.1
scaffold_63	AUGUSTUS	exon	2111129	2111305	.	+	.	ID=PMILG00000004300.1-exon2;Parent=PMILG00000004300.1
scaffold_63	AUGUSTUS	exon	2113527	2113700	.	+	.	ID=PMILG00000004300.1-exon3;Parent=PMILG00000004300.1
scaffold_63	AUGUSTUS	exon	2114114	2114287	.	+	.	ID=PMILG00000004300.1-exon4;Parent=PMILG00000004300.1
scaffold_63	AUGUSTUS	exon	2115066	2115239	.	+	.	ID=PMILG00000004300.1-exon5;Parent=PMILG00000004300.1
scaffold_63	AUGUSTUS	exon	2117082	2117255	.	+	.	ID=PMILG00000004300.1-exon6;Parent=PMILG00000004300.1
scaffold_63	AUGUSTUS	exon	2117693	2117866	.	+	.	ID=PMILG00000004300.1-exon7;Parent=PMILG00000004300.1
scaffold_63	AUGUSTUS	exon	2118698	2118704	.	+	.	ID=PMILG00000004300.1-exon8;Parent=PMILG00000004300.1
scaffold_63	AUGUSTUS	CDS	2107183	2107295	.	+	0	ID=PMILG00000004300.1-cds1;Parent=PMILG00000004300.1
scaffold_63	AUGUSTUS	CDS	2111129	2111305	.	+	1	ID=PMILG00000004300.1-cds2;Parent=PMILG00000004300.1
scaffold_63	AUGUSTUS	CDS	2113527	2113700	.	+	1	ID=PMILG00000004300.1-cds3;Parent=PMILG00000004300.1
scaffold_63	AUGUSTUS	CDS	2114114	2114287	.	+	1	ID=PMILG00000004300.1-cds4;Parent=PMILG00000004300.1
scaffold_63	AUGUSTUS	CDS	2115066	2115239	.	+	1	ID=PMILG00000004300.1-cds5;Parent=PMILG00000004300.1
scaffold_63	AUGUSTUS	CDS	2117082	2117255	.	+	1	ID=PMILG00000004300.1-cds6;Parent=PMILG00000004300.1
scaffold_63	AUGUSTUS	CDS	2117693	2117866	.	+	1	ID=PMILG00000004300.1-cds7;Parent=PMILG00000004300.1
scaffold_63	AUGUSTUS	CDS	2118698	2118704	.	+	1	ID=PMILG00000004300.1-cds8;Parent=PMILG00000004300.1
scaffold_63	AUGUSTUS	gene	2126197	2128729	.	+	.	ID=PMILG00000004301;Name=scaffold_63.g1655.t1
scaffold_63	AUGUSTUS	mRNA	2126197	2128729	.	+	.	ID=PMILG00000004301.1;Parent=PMILG00000004301;Name=scaffold_63.g1655.t1
scaffold_63	AUGUSTUS	exon	2126197	2126206	.	+	.	ID=PMILG00000004301.1-exon1;Parent=PMILG00000004301.1
scaffold_63	AUGUSTUS	exon	2126817	2126943	.	+	.	ID=PMILG00000004301.1-exon2;Parent=PMILG00000004301.1
scaffold_63	AUGUSTUS	exon	2128651	2128729	.	+	.	ID=PMILG00000004301.1-exon3;Parent=PMILG00000004301.1
scaffold_63	AUGUSTUS	CDS	2126197	2126206	.	+	0	ID=PMILG00000004301.1-cds1;Parent=PMILG00000004301.1
scaffold_63	AUGUSTUS	CDS	2126817	2126943	.	+	2	ID=PMILG00000004301.1-cds2;Parent=PMILG00000004301.1
scaffold_63	AUGUSTUS	CDS	2128651	2128729	.	+	1	ID=PMILG00000004301.1-cds3;Parent=PMILG00000004301.1
scaffold_63	AUGUSTUS	gene	2168561	2186297	.	-	.	ID=PMILG00000004302;Name=scaffold_63.g1656.t1
scaffold_63	AUGUSTUS	mRNA	2168561	2186297	.	-	.	ID=PMILG00000004302.1;Parent=PMILG00000004302;Name=scaffold_63.g1656.t1
scaffold_63	AUGUSTUS	exon	2168561	2168640	.	-	.	ID=PMILG00000004302.1-exon1;Parent=PMILG00000004302.1
scaffold_63	AUGUSTUS	exon	2169922	2170059	.	-	.	ID=PMILG00000004302.1-exon2;Parent=PMILG00000004302.1
scaffold_63	AUGUSTUS	exon	2170623	2170710	.	-	.	ID=PMILG00000004302.1-exon3;Parent=PMILG00000004302.1
scaffold_63	AUGUSTUS	exon	2170790	2170858	.	-	.	ID=PMILG00000004302.1-exon4;Parent=PMILG00000004302.1
scaffold_63	AUGUSTUS	exon	2172019	2172123	.	-	.	ID=PMILG00000004302.1-exon5;Parent=PMILG00000004302.1
scaffold_63	AUGUSTUS	exon	2172297	2172374	.	-	.	ID=PMILG00000004302.1-exon6;Parent=PMILG00000004302.1
scaffold_63	AUGUSTUS	exon	2173368	2173487	.	-	.	ID=PMILG00000004302.1-exon7;Parent=PMILG00000004302.1
scaffold_63	AUGUSTUS	exon	2174414	2174529	.	-	.	ID=PMILG00000004302.1-exon8;Parent=PMILG00000004302.1
scaffold_63	AUGUSTUS	exon	2175637	2175765	.	-	.	ID=PMILG00000004302.1-exon9;Parent=PMILG00000004302.1
scaffold_63	AUGUSTUS	exon	2176739	2176792	.	-	.	ID=PMILG00000004302.1-exon10;Parent=PMILG00000004302.1
scaffold_63	AUGUSTUS	exon	2177583	2177627	.	-	.	ID=PMILG00000004302.1-exon11;Parent=PMILG00000004302.1
scaffold_63	AUGUSTUS	exon	2177986	2178094	.	-	.	ID=PMILG00000004302.1-exon12;Parent=PMILG00000004302.1
scaffold_63	AUGUSTUS	exon	2178308	2178413	.	-	.	ID=PMILG00000004302.1-exon13;Parent=PMILG00000004302.1
scaffold_63	AUGUSTUS	exon	2179468	2179557	.	-	.	ID=PMILG00000004302.1-exon14;Parent=PMILG00000004302.1
scaffold_63	AUGUSTUS	exon	2181309	2181412	.	-	.	ID=PMILG00000004302.1-exon15;Parent=PMILG00000004302.1
scaffold_63	AUGUSTUS	exon	2182287	2182427	.	-	.	ID=PMILG00000004302.1-exon16;Parent=PMILG00000004302.1
scaffold_63	AUGUSTUS	exon	2183408	2183494	.	-	.	ID=PMILG00000004302.1-exon17;Parent=PMILG00000004302.1
scaffold_63	AUGUSTUS	exon	2183661	2183717	.	-	.	ID=PMILG00000004302.1-exon18;Parent=PMILG00000004302.1
scaffold_63	AUGUSTUS	exon	2185076	2185160	.	-	.	ID=PMILG00000004302.1-exon19;Parent=PMILG00000004302.1
scaffold_63	AUGUSTUS	exon	2185553	2185629	.	-	.	ID=PMILG00000004302.1-exon20;Parent=PMILG00000004302.1
scaffold_63	AUGUSTUS	exon	2186199	2186297	.	-	.	ID=PMILG00000004302.1-exon21;Parent=PMILG00000004302.1
scaffold_63	AUGUSTUS	CDS	2168561	2168640	.	-	2	ID=PMILG00000004302.1-cds1;Parent=PMILG00000004302.1
scaffold_63	AUGUSTUS	CDS	2169922	2170059	.	-	2	ID=PMILG00000004302.1-cds2;Parent=PMILG00000004302.1
scaffold_63	AUGUSTUS	CDS	2170623	2170710	.	-	0	ID=PMILG00000004302.1-cds3;Parent=PMILG00000004302.1
scaffold_63	AUGUSTUS	CDS	2170790	2170858	.	-	0	ID=PMILG00000004302.1-cds4;Parent=PMILG00000004302.1
scaffold_63	AUGUSTUS	CDS	2172019	2172123	.	-	0	ID=PMILG00000004302.1-cds5;Parent=PMILG00000004302.1
scaffold_63	AUGUSTUS	CDS	2172297	2172374	.	-	0	ID=PMILG00000004302.1-cds6;Parent=PMILG00000004302.1
scaffold_63	AUGUSTUS	CDS	2173368	2173487	.	-	0	ID=PMILG00000004302.1-cds7;Parent=PMILG00000004302.1
scaffold_63	AUGUSTUS	CDS	2174414	2174529	.	-	2	ID=PMILG00000004302.1-cds8;Parent=PMILG00000004302.1
scaffold_63	AUGUSTUS	CDS	2175637	2175765	.	-	2	ID=PMILG00000004302.1-cds9;Parent=PMILG00000004302.1
scaffold_63	AUGUSTUS	CDS	2176739	2176792	.	-	2	ID=PMILG00000004302.1-cds10;Parent=PMILG00000004302.1
scaffold_63	AUGUSTUS	CDS	2177583	2177627	.	-	2	ID=PMILG00000004302.1-cds11;Parent=PMILG00000004302.1
scaffold_63	AUGUSTUS	CDS	2177986	2178094	.	-	0	ID=PMILG00000004302.1-cds12;Parent=PMILG00000004302.1
scaffold_63	AUGUSTUS	CDS	2178308	2178413	.	-	1	ID=PMILG00000004302.1-cds13;Parent=PMILG00000004302.1
scaffold_63	AUGUSTUS	CDS	2179468	2179557	.	-	1	ID=PMILG00000004302.1-cds14;Parent=PMILG00000004302.1
scaffold_63	AUGUSTUS	CDS	2181309	2181412	.	-	0	ID=PMILG00000004302.1-cds15;Parent=PMILG00000004302.1
scaffold_63	AUGUSTUS	CDS	2182287	2182427	.	-	0	ID=PMILG00000004302.1-cds16;Parent=PMILG00000004302.1
scaffold_63	AUGUSTUS	CDS	2183408	2183494	.	-	0	ID=PMILG00000004302.1-cds17;Parent=PMILG00000004302.1
scaffold_63	AUGUSTUS	CDS	2183661	2183717	.	-	0	ID=PMILG00000004302.1-cds18;Parent=PMILG00000004302.1
scaffold_63	AUGUSTUS	CDS	2185076	2185160	.	-	1	ID=PMILG00000004302.1-cds19;Parent=PMILG00000004302.1
scaffold_63	AUGUSTUS	CDS	2185553	2185629	.	-	0	ID=PMILG00000004302.1-cds20;Parent=PMILG00000004302.1
scaffold_63	AUGUSTUS	CDS	2186199	2186297	.	-	0	ID=PMILG00000004302.1-cds21;Parent=PMILG00000004302.1
scaffold_63	.	gene	2188244	2202661	.	-	.	ID=PMILG00000004303;Name=MERGED: scaffold_63.g1657.t1
scaffold_63	.	mRNA	2188244	2202661	.	-	.	ID=PMILG00000004303.1;Parent=PMILG00000004303;Name=MERGED: scaffold_63.g1657.t1
scaffold_63	.	exon	2188244	2189131	.	-	.	ID=PMILG00000004303.1-exon1;Parent=PMILG00000004303.1
scaffold_63	.	exon	2189672	2189785	.	-	.	ID=PMILG00000004303.1-exon2;Parent=PMILG00000004303.1
scaffold_63	.	exon	2190890	2190979	.	-	.	ID=PMILG00000004303.1-exon3;Parent=PMILG00000004303.1
scaffold_63	.	exon	2191721	2191801	.	-	.	ID=PMILG00000004303.1-exon4;Parent=PMILG00000004303.1
scaffold_63	.	exon	2192777	2192936	.	-	.	ID=PMILG00000004303.1-exon5;Parent=PMILG00000004303.1
scaffold_63	.	exon	2193218	2193400	.	-	.	ID=PMILG00000004303.1-exon6;Parent=PMILG00000004303.1
scaffold_63	.	exon	2194108	2194235	.	-	.	ID=PMILG00000004303.1-exon7;Parent=PMILG00000004303.1
scaffold_63	.	exon	2195236	2195379	.	-	.	ID=PMILG00000004303.1-exon8;Parent=PMILG00000004303.1
scaffold_63	.	exon	2197022	2197131	.	-	.	ID=PMILG00000004303.1-exon9;Parent=PMILG00000004303.1
scaffold_63	.	exon	2198362	2198469	.	-	.	ID=PMILG00000004303.1-exon10;Parent=PMILG00000004303.1
scaffold_63	.	exon	2199577	2199722	.	-	.	ID=PMILG00000004303.1-exon11;Parent=PMILG00000004303.1
scaffold_63	.	exon	2200071	2200186	.	-	.	ID=PMILG00000004303.1-exon12;Parent=PMILG00000004303.1
scaffold_63	.	exon	2202349	2202661	.	-	.	ID=PMILG00000004303.1-exon13;Parent=PMILG00000004303.1
scaffold_63	.	CDS	2189018	2189131	.	-	0	ID=PMILG00000004303.1-cds1;Parent=PMILG00000004303.1
scaffold_63	.	CDS	2189672	2189785	.	-	0	ID=PMILG00000004303.1-cds2;Parent=PMILG00000004303.1
scaffold_63	.	CDS	2190890	2190979	.	-	0	ID=PMILG00000004303.1-cds3;Parent=PMILG00000004303.1
scaffold_63	.	CDS	2191721	2191801	.	-	0	ID=PMILG00000004303.1-cds4;Parent=PMILG00000004303.1
scaffold_63	.	CDS	2192777	2192936	.	-	1	ID=PMILG00000004303.1-cds5;Parent=PMILG00000004303.1
scaffold_63	.	CDS	2193218	2193400	.	-	1	ID=PMILG00000004303.1-cds6;Parent=PMILG00000004303.1
scaffold_63	.	CDS	2194108	2194235	.	-	0	ID=PMILG00000004303.1-cds7;Parent=PMILG00000004303.1
scaffold_63	.	CDS	2195236	2195379	.	-	0	ID=PMILG00000004303.1-cds8;Parent=PMILG00000004303.1
scaffold_63	.	CDS	2197022	2197131	.	-	2	ID=PMILG00000004303.1-cds9;Parent=PMILG00000004303.1
scaffold_63	.	CDS	2198362	2198469	.	-	2	ID=PMILG00000004303.1-cds10;Parent=PMILG00000004303.1
scaffold_63	.	CDS	2199577	2199722	.	-	1	ID=PMILG00000004303.1-cds11;Parent=PMILG00000004303.1
scaffold_63	.	CDS	2200071	2200186	.	-	0	ID=PMILG00000004303.1-cds12;Parent=PMILG00000004303.1
scaffold_63	.	CDS	2202349	2202378	.	-	0	ID=PMILG00000004303.1-cds13;Parent=PMILG00000004303.1
scaffold_63	.	five_prime_UTR	2202379	2202661	.	-	.	ID=PMILG00000004303.1-five_prime_utr1;Parent=PMILG00000004303.1
scaffold_63	.	three_prime_UTR	2188244	2189017	.	-	.	ID=PMILG00000004303.1-three_prime_utr1;Parent=PMILG00000004303.1
scaffold_63	AUGUSTUS	gene	2209523	2215350	.	+	.	ID=PMILG00000004304;Name=scaffold_63.g1659.t1
scaffold_63	AUGUSTUS	mRNA	2209523	2215350	.	+	.	ID=PMILG00000004304.1;Parent=PMILG00000004304;Name=scaffold_63.g1659.t1
scaffold_63	AUGUSTUS	exon	2209523	2209624	.	+	.	ID=PMILG00000004304.1-exon1;Parent=PMILG00000004304.1
scaffold_63	AUGUSTUS	exon	2211299	2211469	.	+	.	ID=PMILG00000004304.1-exon2;Parent=PMILG00000004304.1
scaffold_63	AUGUSTUS	exon	2212293	2212411	.	+	.	ID=PMILG00000004304.1-exon3;Parent=PMILG00000004304.1
scaffold_63	AUGUSTUS	exon	2212611	2212785	.	+	.	ID=PMILG00000004304.1-exon4;Parent=PMILG00000004304.1
scaffold_63	AUGUSTUS	exon	2214015	2214125	.	+	.	ID=PMILG00000004304.1-exon5;Parent=PMILG00000004304.1
scaffold_63	AUGUSTUS	exon	2214537	2214763	.	+	.	ID=PMILG00000004304.1-exon6;Parent=PMILG00000004304.1
scaffold_63	AUGUSTUS	exon	2215272	2215350	.	+	.	ID=PMILG00000004304.1-exon7;Parent=PMILG00000004304.1
scaffold_63	AUGUSTUS	CDS	2209523	2209624	.	+	0	ID=PMILG00000004304.1-cds1;Parent=PMILG00000004304.1
scaffold_63	AUGUSTUS	CDS	2211299	2211469	.	+	0	ID=PMILG00000004304.1-cds2;Parent=PMILG00000004304.1
scaffold_63	AUGUSTUS	CDS	2212293	2212411	.	+	0	ID=PMILG00000004304.1-cds3;Parent=PMILG00000004304.1
scaffold_63	AUGUSTUS	CDS	2212611	2212785	.	+	1	ID=PMILG00000004304.1-cds4;Parent=PMILG00000004304.1
scaffold_63	AUGUSTUS	CDS	2214015	2214125	.	+	0	ID=PMILG00000004304.1-cds5;Parent=PMILG00000004304.1
scaffold_63	AUGUSTUS	CDS	2214537	2214763	.	+	0	ID=PMILG00000004304.1-cds6;Parent=PMILG00000004304.1
scaffold_63	AUGUSTUS	CDS	2215272	2215350	.	+	1	ID=PMILG00000004304.1-cds7;Parent=PMILG00000004304.1
scaffold_63	AUGUSTUS	gene	2219026	2262359	.	-	.	ID=PMILG00000004305;Name=scaffold_63.g1660.t1
scaffold_63	AUGUSTUS	mRNA	2219026	2262359	.	-	.	ID=PMILG00000004305.1;Parent=PMILG00000004305;Name=scaffold_63.g1660.t1
scaffold_63	AUGUSTUS	exon	2219026	2219176	.	-	.	ID=PMILG00000004305.1-exon1;Parent=PMILG00000004305.1
scaffold_63	AUGUSTUS	exon	2219480	2219613	.	-	.	ID=PMILG00000004305.1-exon2;Parent=PMILG00000004305.1
scaffold_63	AUGUSTUS	exon	2221466	2221557	.	-	.	ID=PMILG00000004305.1-exon3;Parent=PMILG00000004305.1
scaffold_63	AUGUSTUS	exon	2222796	2222931	.	-	.	ID=PMILG00000004305.1-exon4;Parent=PMILG00000004305.1
scaffold_63	AUGUSTUS	exon	2223011	2223252	.	-	.	ID=PMILG00000004305.1-exon5;Parent=PMILG00000004305.1
scaffold_63	AUGUSTUS	exon	2224054	2224147	.	-	.	ID=PMILG00000004305.1-exon6;Parent=PMILG00000004305.1
scaffold_63	AUGUSTUS	exon	2224976	2225074	.	-	.	ID=PMILG00000004305.1-exon7;Parent=PMILG00000004305.1
scaffold_63	AUGUSTUS	exon	2225162	2225298	.	-	.	ID=PMILG00000004305.1-exon8;Parent=PMILG00000004305.1
scaffold_63	AUGUSTUS	exon	2225915	2226065	.	-	.	ID=PMILG00000004305.1-exon9;Parent=PMILG00000004305.1
scaffold_63	AUGUSTUS	exon	2227901	2227987	.	-	.	ID=PMILG00000004305.1-exon10;Parent=PMILG00000004305.1
scaffold_63	AUGUSTUS	exon	2228085	2228170	.	-	.	ID=PMILG00000004305.1-exon11;Parent=PMILG00000004305.1
scaffold_63	AUGUSTUS	exon	2228258	2228299	.	-	.	ID=PMILG00000004305.1-exon12;Parent=PMILG00000004305.1
scaffold_63	AUGUSTUS	exon	2229302	2229400	.	-	.	ID=PMILG00000004305.1-exon13;Parent=PMILG00000004305.1
scaffold_63	AUGUSTUS	exon	2231290	2231337	.	-	.	ID=PMILG00000004305.1-exon14;Parent=PMILG00000004305.1
scaffold_63	AUGUSTUS	exon	2232062	2232097	.	-	.	ID=PMILG00000004305.1-exon15;Parent=PMILG00000004305.1
scaffold_63	AUGUSTUS	exon	2232229	2232261	.	-	.	ID=PMILG00000004305.1-exon16;Parent=PMILG00000004305.1
scaffold_63	AUGUSTUS	exon	2232353	2232382	.	-	.	ID=PMILG00000004305.1-exon17;Parent=PMILG00000004305.1
scaffold_63	AUGUSTUS	exon	2232474	2232518	.	-	.	ID=PMILG00000004305.1-exon18;Parent=PMILG00000004305.1
scaffold_63	AUGUSTUS	exon	2232730	2232765	.	-	.	ID=PMILG00000004305.1-exon19;Parent=PMILG00000004305.1
scaffold_63	AUGUSTUS	exon	2233751	2233795	.	-	.	ID=PMILG00000004305.1-exon20;Parent=PMILG00000004305.1
scaffold_63	AUGUSTUS	exon	2235647	2235754	.	-	.	ID=PMILG00000004305.1-exon21;Parent=PMILG00000004305.1
scaffold_63	AUGUSTUS	exon	2237485	2237538	.	-	.	ID=PMILG00000004305.1-exon22;Parent=PMILG00000004305.1
scaffold_63	AUGUSTUS	exon	2244330	2246760	.	-	.	ID=PMILG00000004305.1-exon23;Parent=PMILG00000004305.1
scaffold_63	AUGUSTUS	exon	2250066	2250286	.	-	.	ID=PMILG00000004305.1-exon24;Parent=PMILG00000004305.1
scaffold_63	AUGUSTUS	exon	2252851	2252958	.	-	.	ID=PMILG00000004305.1-exon25;Parent=PMILG00000004305.1
scaffold_63	AUGUSTUS	exon	2254272	2254316	.	-	.	ID=PMILG00000004305.1-exon26;Parent=PMILG00000004305.1
scaffold_63	AUGUSTUS	exon	2257087	2257281	.	-	.	ID=PMILG00000004305.1-exon27;Parent=PMILG00000004305.1
scaffold_63	AUGUSTUS	exon	2258494	2258604	.	-	.	ID=PMILG00000004305.1-exon28;Parent=PMILG00000004305.1
scaffold_63	AUGUSTUS	exon	2262320	2262359	.	-	.	ID=PMILG00000004305.1-exon29;Parent=PMILG00000004305.1
scaffold_63	AUGUSTUS	CDS	2219026	2219176	.	-	1	ID=PMILG00000004305.1-cds1;Parent=PMILG00000004305.1
scaffold_63	AUGUSTUS	CDS	2219480	2219613	.	-	0	ID=PMILG00000004305.1-cds2;Parent=PMILG00000004305.1
scaffold_63	AUGUSTUS	CDS	2221466	2221557	.	-	2	ID=PMILG00000004305.1-cds3;Parent=PMILG00000004305.1
scaffold_63	AUGUSTUS	CDS	2222796	2222931	.	-	0	ID=PMILG00000004305.1-cds4;Parent=PMILG00000004305.1
scaffold_63	AUGUSTUS	CDS	2223011	2223252	.	-	2	ID=PMILG00000004305.1-cds5;Parent=PMILG00000004305.1
scaffold_63	AUGUSTUS	CDS	2224054	2224147	.	-	0	ID=PMILG00000004305.1-cds6;Parent=PMILG00000004305.1
scaffold_63	AUGUSTUS	CDS	2224976	2225074	.	-	0	ID=PMILG00000004305.1-cds7;Parent=PMILG00000004305.1
scaffold_63	AUGUSTUS	CDS	2225162	2225298	.	-	2	ID=PMILG00000004305.1-cds8;Parent=PMILG00000004305.1
scaffold_63	AUGUSTUS	CDS	2225915	2226065	.	-	0	ID=PMILG00000004305.1-cds9;Parent=PMILG00000004305.1
scaffold_63	AUGUSTUS	CDS	2227901	2227987	.	-	0	ID=PMILG00000004305.1-cds10;Parent=PMILG00000004305.1
scaffold_63	AUGUSTUS	CDS	2228085	2228170	.	-	2	ID=PMILG00000004305.1-cds11;Parent=PMILG00000004305.1
scaffold_63	AUGUSTUS	CDS	2228258	2228299	.	-	2	ID=PMILG00000004305.1-cds12;Parent=PMILG00000004305.1
scaffold_63	AUGUSTUS	CDS	2229302	2229400	.	-	2	ID=PMILG00000004305.1-cds13;Parent=PMILG00000004305.1
scaffold_63	AUGUSTUS	CDS	2231290	2231337	.	-	2	ID=PMILG00000004305.1-cds14;Parent=PMILG00000004305.1
scaffold_63	AUGUSTUS	CDS	2232062	2232097	.	-	2	ID=PMILG00000004305.1-cds15;Parent=PMILG00000004305.1
scaffold_63	AUGUSTUS	CDS	2232229	2232261	.	-	2	ID=PMILG00000004305.1-cds16;Parent=PMILG00000004305.1
scaffold_63	AUGUSTUS	CDS	2232353	2232382	.	-	2	ID=PMILG00000004305.1-cds17;Parent=PMILG00000004305.1
scaffold_63	AUGUSTUS	CDS	2232474	2232518	.	-	2	ID=PMILG00000004305.1-cds18;Parent=PMILG00000004305.1
scaffold_63	AUGUSTUS	CDS	2232730	2232765	.	-	2	ID=PMILG00000004305.1-cds19;Parent=PMILG00000004305.1
scaffold_63	AUGUSTUS	CDS	2233751	2233795	.	-	2	ID=PMILG00000004305.1-cds20;Parent=PMILG00000004305.1
scaffold_63	AUGUSTUS	CDS	2235647	2235754	.	-	2	ID=PMILG00000004305.1-cds21;Parent=PMILG00000004305.1
scaffold_63	AUGUSTUS	CDS	2237485	2237538	.	-	2	ID=PMILG00000004305.1-cds22;Parent=PMILG00000004305.1
scaffold_63	AUGUSTUS	CDS	2244330	2246760	.	-	0	ID=PMILG00000004305.1-cds23;Parent=PMILG00000004305.1
scaffold_63	AUGUSTUS	CDS	2250066	2250286	.	-	2	ID=PMILG00000004305.1-cds24;Parent=PMILG00000004305.1
scaffold_63	AUGUSTUS	CDS	2252851	2252958	.	-	2	ID=PMILG00000004305.1-cds25;Parent=PMILG00000004305.1
scaffold_63	AUGUSTUS	CDS	2254272	2254316	.	-	2	ID=PMILG00000004305.1-cds26;Parent=PMILG00000004305.1
scaffold_63	AUGUSTUS	CDS	2257087	2257281	.	-	2	ID=PMILG00000004305.1-cds27;Parent=PMILG00000004305.1
scaffold_63	AUGUSTUS	CDS	2258494	2258604	.	-	2	ID=PMILG00000004305.1-cds28;Parent=PMILG00000004305.1
scaffold_63	AUGUSTUS	CDS	2262320	2262359	.	-	0	ID=PMILG00000004305.1-cds29;Parent=PMILG00000004305.1
scaffold_63	AUGUSTUS	gene	2359881	2361845	.	+	.	ID=PMILG00000004306;Name=scaffold_63.g1662.t1
scaffold_63	AUGUSTUS	mRNA	2359881	2361845	.	+	.	ID=PMILG00000004306.1;Parent=PMILG00000004306;Name=scaffold_63.g1662.t1
scaffold_63	AUGUSTUS	exon	2359881	2359927	.	+	.	ID=PMILG00000004306.1-exon1;Parent=PMILG00000004306.1
scaffold_63	AUGUSTUS	exon	2361077	2361550	.	+	.	ID=PMILG00000004306.1-exon2;Parent=PMILG00000004306.1
scaffold_63	AUGUSTUS	exon	2361836	2361845	.	+	.	ID=PMILG00000004306.1-exon3;Parent=PMILG00000004306.1
scaffold_63	AUGUSTUS	CDS	2359881	2359927	.	+	0	ID=PMILG00000004306.1-cds1;Parent=PMILG00000004306.1
scaffold_63	AUGUSTUS	CDS	2361077	2361550	.	+	1	ID=PMILG00000004306.1-cds2;Parent=PMILG00000004306.1
scaffold_63	AUGUSTUS	CDS	2361836	2361845	.	+	1	ID=PMILG00000004306.1-cds3;Parent=PMILG00000004306.1
scaffold_63	AUGUSTUS	gene	2365319	2391655	.	-	.	ID=PMILG00000004307;Name=scaffold_63.g1663.t1
scaffold_63	AUGUSTUS	mRNA	2365319	2391655	.	-	.	ID=PMILG00000004307.1;Parent=PMILG00000004307;Name=scaffold_63.g1663.t1
scaffold_63	AUGUSTUS	exon	2365319	2365528	.	-	.	ID=PMILG00000004307.1-exon1;Parent=PMILG00000004307.1
scaffold_63	AUGUSTUS	exon	2365617	2365778	.	-	.	ID=PMILG00000004307.1-exon2;Parent=PMILG00000004307.1
scaffold_63	AUGUSTUS	exon	2367134	2367307	.	-	.	ID=PMILG00000004307.1-exon3;Parent=PMILG00000004307.1
scaffold_63	AUGUSTUS	exon	2380989	2381279	.	-	.	ID=PMILG00000004307.1-exon4;Parent=PMILG00000004307.1
scaffold_63	AUGUSTUS	exon	2384385	2384531	.	-	.	ID=PMILG00000004307.1-exon5;Parent=PMILG00000004307.1
scaffold_63	AUGUSTUS	exon	2390470	2390595	.	-	.	ID=PMILG00000004307.1-exon6;Parent=PMILG00000004307.1
scaffold_63	AUGUSTUS	exon	2390754	2391038	.	-	.	ID=PMILG00000004307.1-exon7;Parent=PMILG00000004307.1
scaffold_63	AUGUSTUS	exon	2391344	2391526	.	-	.	ID=PMILG00000004307.1-exon8;Parent=PMILG00000004307.1
scaffold_63	AUGUSTUS	exon	2391626	2391655	.	-	.	ID=PMILG00000004307.1-exon9;Parent=PMILG00000004307.1
scaffold_63	AUGUSTUS	CDS	2365319	2365528	.	-	0	ID=PMILG00000004307.1-cds1;Parent=PMILG00000004307.1
scaffold_63	AUGUSTUS	CDS	2365617	2365778	.	-	0	ID=PMILG00000004307.1-cds2;Parent=PMILG00000004307.1
scaffold_63	AUGUSTUS	CDS	2367134	2367307	.	-	0	ID=PMILG00000004307.1-cds3;Parent=PMILG00000004307.1
scaffold_63	AUGUSTUS	CDS	2380989	2381279	.	-	0	ID=PMILG00000004307.1-cds4;Parent=PMILG00000004307.1
scaffold_63	AUGUSTUS	CDS	2384385	2384531	.	-	0	ID=PMILG00000004307.1-cds5;Parent=PMILG00000004307.1
scaffold_63	AUGUSTUS	CDS	2390470	2390595	.	-	0	ID=PMILG00000004307.1-cds6;Parent=PMILG00000004307.1
scaffold_63	AUGUSTUS	CDS	2390754	2391038	.	-	0	ID=PMILG00000004307.1-cds7;Parent=PMILG00000004307.1
scaffold_63	AUGUSTUS	CDS	2391344	2391526	.	-	0	ID=PMILG00000004307.1-cds8;Parent=PMILG00000004307.1
scaffold_63	AUGUSTUS	CDS	2391626	2391655	.	-	0	ID=PMILG00000004307.1-cds9;Parent=PMILG00000004307.1
scaffold_63	AUGUSTUS	gene	2393030	2455109	.	-	.	ID=PMILG00000004308;Name=scaffold_63.g1664.t1
scaffold_63	AUGUSTUS	mRNA	2393030	2455109	.	-	.	ID=PMILG00000004308.1;Parent=PMILG00000004308;Name=scaffold_63.g1664.t1
scaffold_63	AUGUSTUS	exon	2393030	2393245	.	-	.	ID=PMILG00000004308.1-exon1;Parent=PMILG00000004308.1
scaffold_63	AUGUSTUS	exon	2395152	2395293	.	-	.	ID=PMILG00000004308.1-exon2;Parent=PMILG00000004308.1
scaffold_63	AUGUSTUS	exon	2426848	2426911	.	-	.	ID=PMILG00000004308.1-exon3;Parent=PMILG00000004308.1
scaffold_63	AUGUSTUS	exon	2436597	2436839	.	-	.	ID=PMILG00000004308.1-exon4;Parent=PMILG00000004308.1
scaffold_63	AUGUSTUS	exon	2441540	2441631	.	-	.	ID=PMILG00000004308.1-exon5;Parent=PMILG00000004308.1
scaffold_63	AUGUSTUS	exon	2453973	2454101	.	-	.	ID=PMILG00000004308.1-exon6;Parent=PMILG00000004308.1
scaffold_63	AUGUSTUS	exon	2455081	2455109	.	-	.	ID=PMILG00000004308.1-exon7;Parent=PMILG00000004308.1
scaffold_63	AUGUSTUS	CDS	2393030	2393245	.	-	0	ID=PMILG00000004308.1-cds1;Parent=PMILG00000004308.1
scaffold_63	AUGUSTUS	CDS	2395152	2395293	.	-	1	ID=PMILG00000004308.1-cds2;Parent=PMILG00000004308.1
scaffold_63	AUGUSTUS	CDS	2426848	2426911	.	-	2	ID=PMILG00000004308.1-cds3;Parent=PMILG00000004308.1
scaffold_63	AUGUSTUS	CDS	2436597	2436839	.	-	2	ID=PMILG00000004308.1-cds4;Parent=PMILG00000004308.1
scaffold_63	AUGUSTUS	CDS	2441540	2441631	.	-	1	ID=PMILG00000004308.1-cds5;Parent=PMILG00000004308.1
scaffold_63	AUGUSTUS	CDS	2453973	2454101	.	-	1	ID=PMILG00000004308.1-cds6;Parent=PMILG00000004308.1
scaffold_63	AUGUSTUS	CDS	2455081	2455109	.	-	0	ID=PMILG00000004308.1-cds7;Parent=PMILG00000004308.1
scaffold_63	AUGUSTUS	gene	2464242	2467490	.	-	.	ID=PMILG00000004309;Name=scaffold_63.g1665.t1
scaffold_63	AUGUSTUS	mRNA	2464242	2467490	.	-	.	ID=PMILG00000004309.1;Parent=PMILG00000004309;Name=scaffold_63.g1665.t1
scaffold_63	AUGUSTUS	exon	2464242	2464406	.	-	.	ID=PMILG00000004309.1-exon1;Parent=PMILG00000004309.1
scaffold_63	AUGUSTUS	exon	2466019	2466162	.	-	.	ID=PMILG00000004309.1-exon2;Parent=PMILG00000004309.1
scaffold_63	AUGUSTUS	exon	2467368	2467490	.	-	.	ID=PMILG00000004309.1-exon3;Parent=PMILG00000004309.1
scaffold_63	AUGUSTUS	CDS	2464242	2464406	.	-	0	ID=PMILG00000004309.1-cds1;Parent=PMILG00000004309.1
scaffold_63	AUGUSTUS	CDS	2466019	2466162	.	-	0	ID=PMILG00000004309.1-cds2;Parent=PMILG00000004309.1
scaffold_63	AUGUSTUS	CDS	2467368	2467490	.	-	0	ID=PMILG00000004309.1-cds3;Parent=PMILG00000004309.1
scaffold_63	AUGUSTUS	gene	2497564	2504921	.	+	.	ID=PMILG00000004310;Name=scaffold_63.g1666.t1
scaffold_63	AUGUSTUS	mRNA	2497564	2504921	.	+	.	ID=PMILG00000004310.1;Parent=PMILG00000004310;Name=scaffold_63.g1666.t1
scaffold_63	AUGUSTUS	exon	2497564	2497864	.	+	.	ID=PMILG00000004310.1-exon1;Parent=PMILG00000004310.1
scaffold_63	AUGUSTUS	exon	2504896	2504921	.	+	.	ID=PMILG00000004310.1-exon2;Parent=PMILG00000004310.1
scaffold_63	AUGUSTUS	CDS	2497564	2497864	.	+	0	ID=PMILG00000004310.1-cds1;Parent=PMILG00000004310.1
scaffold_63	AUGUSTUS	CDS	2504896	2504921	.	+	2	ID=PMILG00000004310.1-cds2;Parent=PMILG00000004310.1
scaffold_63	AUGUSTUS	gene	2613601	2642014	.	+	.	ID=PMILG00000004311;Name=scaffold_63.g1669.t1
scaffold_63	AUGUSTUS	mRNA	2613601	2642014	.	+	.	ID=PMILG00000004311.1;Parent=PMILG00000004311;Name=scaffold_63.g1669.t1
scaffold_63	AUGUSTUS	exon	2613601	2613603	.	+	.	ID=PMILG00000004311.1-exon1;Parent=PMILG00000004311.1
scaffold_63	AUGUSTUS	exon	2613658	2613768	.	+	.	ID=PMILG00000004311.1-exon2;Parent=PMILG00000004311.1
scaffold_63	AUGUSTUS	exon	2613859	2613999	.	+	.	ID=PMILG00000004311.1-exon3;Parent=PMILG00000004311.1
scaffold_63	AUGUSTUS	exon	2614068	2614178	.	+	.	ID=PMILG00000004311.1-exon4;Parent=PMILG00000004311.1
scaffold_63	AUGUSTUS	exon	2614624	2614734	.	+	.	ID=PMILG00000004311.1-exon5;Parent=PMILG00000004311.1
scaffold_63	AUGUSTUS	exon	2615311	2615421	.	+	.	ID=PMILG00000004311.1-exon6;Parent=PMILG00000004311.1
scaffold_63	AUGUSTUS	exon	2615860	2615970	.	+	.	ID=PMILG00000004311.1-exon7;Parent=PMILG00000004311.1
scaffold_63	AUGUSTUS	exon	2616740	2616847	.	+	.	ID=PMILG00000004311.1-exon8;Parent=PMILG00000004311.1
scaffold_63	AUGUSTUS	exon	2617078	2617188	.	+	.	ID=PMILG00000004311.1-exon9;Parent=PMILG00000004311.1
scaffold_63	AUGUSTUS	exon	2618057	2618167	.	+	.	ID=PMILG00000004311.1-exon10;Parent=PMILG00000004311.1
scaffold_63	AUGUSTUS	exon	2626800	2626910	.	+	.	ID=PMILG00000004311.1-exon11;Parent=PMILG00000004311.1
scaffold_63	AUGUSTUS	exon	2627785	2627886	.	+	.	ID=PMILG00000004311.1-exon12;Parent=PMILG00000004311.1
scaffold_63	AUGUSTUS	exon	2628337	2628441	.	+	.	ID=PMILG00000004311.1-exon13;Parent=PMILG00000004311.1
scaffold_63	AUGUSTUS	exon	2629050	2629163	.	+	.	ID=PMILG00000004311.1-exon14;Parent=PMILG00000004311.1
scaffold_63	AUGUSTUS	exon	2632444	2632548	.	+	.	ID=PMILG00000004311.1-exon15;Parent=PMILG00000004311.1
scaffold_63	AUGUSTUS	exon	2632627	2632731	.	+	.	ID=PMILG00000004311.1-exon16;Parent=PMILG00000004311.1
scaffold_63	AUGUSTUS	exon	2632808	2632984	.	+	.	ID=PMILG00000004311.1-exon17;Parent=PMILG00000004311.1
scaffold_63	AUGUSTUS	exon	2633067	2633177	.	+	.	ID=PMILG00000004311.1-exon18;Parent=PMILG00000004311.1
scaffold_63	AUGUSTUS	exon	2634573	2634683	.	+	.	ID=PMILG00000004311.1-exon19;Parent=PMILG00000004311.1
scaffold_63	AUGUSTUS	exon	2637274	2637390	.	+	.	ID=PMILG00000004311.1-exon20;Parent=PMILG00000004311.1
scaffold_63	AUGUSTUS	exon	2638126	2638236	.	+	.	ID=PMILG00000004311.1-exon21;Parent=PMILG00000004311.1
scaffold_63	AUGUSTUS	exon	2638587	2638718	.	+	.	ID=PMILG00000004311.1-exon22;Parent=PMILG00000004311.1
scaffold_63	AUGUSTUS	exon	2640154	2640258	.	+	.	ID=PMILG00000004311.1-exon23;Parent=PMILG00000004311.1
scaffold_63	AUGUSTUS	exon	2640737	2640859	.	+	.	ID=PMILG00000004311.1-exon24;Parent=PMILG00000004311.1
scaffold_63	AUGUSTUS	exon	2641880	2642014	.	+	.	ID=PMILG00000004311.1-exon25;Parent=PMILG00000004311.1
scaffold_63	AUGUSTUS	CDS	2613601	2613603	.	+	0	ID=PMILG00000004311.1-cds1;Parent=PMILG00000004311.1
scaffold_63	AUGUSTUS	CDS	2613658	2613768	.	+	0	ID=PMILG00000004311.1-cds2;Parent=PMILG00000004311.1
scaffold_63	AUGUSTUS	CDS	2613859	2613999	.	+	0	ID=PMILG00000004311.1-cds3;Parent=PMILG00000004311.1
scaffold_63	AUGUSTUS	CDS	2614068	2614178	.	+	0	ID=PMILG00000004311.1-cds4;Parent=PMILG00000004311.1
scaffold_63	AUGUSTUS	CDS	2614624	2614734	.	+	0	ID=PMILG00000004311.1-cds5;Parent=PMILG00000004311.1
scaffold_63	AUGUSTUS	CDS	2615311	2615421	.	+	0	ID=PMILG00000004311.1-cds6;Parent=PMILG00000004311.1
scaffold_63	AUGUSTUS	CDS	2615860	2615970	.	+	0	ID=PMILG00000004311.1-cds7;Parent=PMILG00000004311.1
scaffold_63	AUGUSTUS	CDS	2616740	2616847	.	+	0	ID=PMILG00000004311.1-cds8;Parent=PMILG00000004311.1
scaffold_63	AUGUSTUS	CDS	2617078	2617188	.	+	0	ID=PMILG00000004311.1-cds9;Parent=PMILG00000004311.1
scaffold_63	AUGUSTUS	CDS	2618057	2618167	.	+	0	ID=PMILG00000004311.1-cds10;Parent=PMILG00000004311.1
scaffold_63	AUGUSTUS	CDS	2626800	2626910	.	+	0	ID=PMILG00000004311.1-cds11;Parent=PMILG00000004311.1
scaffold_63	AUGUSTUS	CDS	2627785	2627886	.	+	0	ID=PMILG00000004311.1-cds12;Parent=PMILG00000004311.1
scaffold_63	AUGUSTUS	CDS	2628337	2628441	.	+	0	ID=PMILG00000004311.1-cds13;Parent=PMILG00000004311.1
scaffold_63	AUGUSTUS	CDS	2629050	2629163	.	+	0	ID=PMILG00000004311.1-cds14;Parent=PMILG00000004311.1
scaffold_63	AUGUSTUS	CDS	2632444	2632548	.	+	0	ID=PMILG00000004311.1-cds15;Parent=PMILG00000004311.1
scaffold_63	AUGUSTUS	CDS	2632627	2632731	.	+	0	ID=PMILG00000004311.1-cds16;Parent=PMILG00000004311.1
scaffold_63	AUGUSTUS	CDS	2632808	2632984	.	+	0	ID=PMILG00000004311.1-cds17;Parent=PMILG00000004311.1
scaffold_63	AUGUSTUS	CDS	2633067	2633177	.	+	0	ID=PMILG00000004311.1-cds18;Parent=PMILG00000004311.1
scaffold_63	AUGUSTUS	CDS	2634573	2634683	.	+	0	ID=PMILG00000004311.1-cds19;Parent=PMILG00000004311.1
scaffold_63	AUGUSTUS	CDS	2637274	2637390	.	+	0	ID=PMILG00000004311.1-cds20;Parent=PMILG00000004311.1
scaffold_63	AUGUSTUS	CDS	2638126	2638236	.	+	0	ID=PMILG00000004311.1-cds21;Parent=PMILG00000004311.1
scaffold_63	AUGUSTUS	CDS	2638587	2638718	.	+	0	ID=PMILG00000004311.1-cds22;Parent=PMILG00000004311.1
scaffold_63	AUGUSTUS	CDS	2640154	2640258	.	+	0	ID=PMILG00000004311.1-cds23;Parent=PMILG00000004311.1
scaffold_63	AUGUSTUS	CDS	2640737	2640859	.	+	0	ID=PMILG00000004311.1-cds24;Parent=PMILG00000004311.1
scaffold_63	AUGUSTUS	CDS	2641880	2642014	.	+	0	ID=PMILG00000004311.1-cds25;Parent=PMILG00000004311.1
scaffold_63	AUGUSTUS	gene	2644180	2655020	.	+	.	ID=PMILG00000004312;Name=scaffold_63.g1670.t1
scaffold_63	AUGUSTUS	mRNA	2644180	2655020	.	+	.	ID=PMILG00000004312.1;Parent=PMILG00000004312;Name=scaffold_63.g1670.t1
scaffold_63	AUGUSTUS	exon	2644180	2644257	.	+	.	ID=PMILG00000004312.1-exon1;Parent=PMILG00000004312.1
scaffold_63	AUGUSTUS	exon	2647116	2647293	.	+	.	ID=PMILG00000004312.1-exon2;Parent=PMILG00000004312.1
scaffold_63	AUGUSTUS	exon	2650357	2650449	.	+	.	ID=PMILG00000004312.1-exon3;Parent=PMILG00000004312.1
scaffold_63	AUGUSTUS	exon	2651666	2651785	.	+	.	ID=PMILG00000004312.1-exon4;Parent=PMILG00000004312.1
scaffold_63	AUGUSTUS	exon	2652069	2652205	.	+	.	ID=PMILG00000004312.1-exon5;Parent=PMILG00000004312.1
scaffold_63	AUGUSTUS	exon	2654844	2655020	.	+	.	ID=PMILG00000004312.1-exon6;Parent=PMILG00000004312.1
scaffold_63	AUGUSTUS	CDS	2644180	2644257	.	+	0	ID=PMILG00000004312.1-cds1;Parent=PMILG00000004312.1
scaffold_63	AUGUSTUS	CDS	2647116	2647293	.	+	0	ID=PMILG00000004312.1-cds2;Parent=PMILG00000004312.1
scaffold_63	AUGUSTUS	CDS	2650357	2650449	.	+	2	ID=PMILG00000004312.1-cds3;Parent=PMILG00000004312.1
scaffold_63	AUGUSTUS	CDS	2651666	2651785	.	+	2	ID=PMILG00000004312.1-cds4;Parent=PMILG00000004312.1
scaffold_63	AUGUSTUS	CDS	2652069	2652205	.	+	2	ID=PMILG00000004312.1-cds5;Parent=PMILG00000004312.1
scaffold_63	AUGUSTUS	CDS	2654844	2655020	.	+	0	ID=PMILG00000004312.1-cds6;Parent=PMILG00000004312.1
scaffold_63	AUGUSTUS	gene	2658995	2661986	.	+	.	ID=PMILG00000004313;Name=scaffold_63.g1671.t1
scaffold_63	AUGUSTUS	mRNA	2658995	2661986	.	+	.	ID=PMILG00000004313.1;Parent=PMILG00000004313;Name=scaffold_63.g1671.t1
scaffold_63	AUGUSTUS	exon	2658995	2659064	.	+	.	ID=PMILG00000004313.1-exon1;Parent=PMILG00000004313.1
scaffold_63	AUGUSTUS	exon	2661132	2661271	.	+	.	ID=PMILG00000004313.1-exon2;Parent=PMILG00000004313.1
scaffold_63	AUGUSTUS	exon	2661846	2661986	.	+	.	ID=PMILG00000004313.1-exon3;Parent=PMILG00000004313.1
scaffold_63	AUGUSTUS	CDS	2658995	2659064	.	+	0	ID=PMILG00000004313.1-cds1;Parent=PMILG00000004313.1
scaffold_63	AUGUSTUS	CDS	2661132	2661271	.	+	2	ID=PMILG00000004313.1-cds2;Parent=PMILG00000004313.1
scaffold_63	AUGUSTUS	CDS	2661846	2661986	.	+	0	ID=PMILG00000004313.1-cds3;Parent=PMILG00000004313.1
scaffold_63	AUGUSTUS	gene	2662020	2667978	.	+	.	ID=PMILG00000004314;Name=scaffold_63.g1672.t1
scaffold_63	AUGUSTUS	mRNA	2662020	2667978	.	+	.	ID=PMILG00000004314.1;Parent=PMILG00000004314;Name=scaffold_63.g1672.t1
scaffold_63	AUGUSTUS	exon	2662020	2662148	.	+	.	ID=PMILG00000004314.1-exon1;Parent=PMILG00000004314.1
scaffold_63	AUGUSTUS	exon	2662225	2662383	.	+	.	ID=PMILG00000004314.1-exon2;Parent=PMILG00000004314.1
scaffold_63	AUGUSTUS	exon	2662953	2663029	.	+	.	ID=PMILG00000004314.1-exon3;Parent=PMILG00000004314.1
scaffold_63	AUGUSTUS	exon	2663129	2663207	.	+	.	ID=PMILG00000004314.1-exon4;Parent=PMILG00000004314.1
scaffold_63	AUGUSTUS	exon	2664120	2664403	.	+	.	ID=PMILG00000004314.1-exon5;Parent=PMILG00000004314.1
scaffold_63	AUGUSTUS	exon	2667789	2667978	.	+	.	ID=PMILG00000004314.1-exon6;Parent=PMILG00000004314.1
scaffold_63	AUGUSTUS	CDS	2662020	2662148	.	+	0	ID=PMILG00000004314.1-cds1;Parent=PMILG00000004314.1
scaffold_63	AUGUSTUS	CDS	2662225	2662383	.	+	0	ID=PMILG00000004314.1-cds2;Parent=PMILG00000004314.1
scaffold_63	AUGUSTUS	CDS	2662953	2663029	.	+	0	ID=PMILG00000004314.1-cds3;Parent=PMILG00000004314.1
scaffold_63	AUGUSTUS	CDS	2663129	2663207	.	+	1	ID=PMILG00000004314.1-cds4;Parent=PMILG00000004314.1
scaffold_63	AUGUSTUS	CDS	2664120	2664403	.	+	0	ID=PMILG00000004314.1-cds5;Parent=PMILG00000004314.1
scaffold_63	AUGUSTUS	CDS	2667789	2667978	.	+	1	ID=PMILG00000004314.1-cds6;Parent=PMILG00000004314.1
scaffold_63	.	gene	2693125	2695081	.	+	.	ID=PMILG00000004315;Name=scaffold_63.g1673.t1
scaffold_63	.	mRNA	2693125	2695081	.	+	.	ID=PMILG00000004315.1;Parent=PMILG00000004315;Name=scaffold_63.g1673.t1
scaffold_63	.	exon	2693125	2693174	.	+	.	ID=PMILG00000004315.1-exon1;Parent=PMILG00000004315.1
scaffold_63	.	exon	2693269	2693431	.	+	.	ID=PMILG00000004315.1-exon2;Parent=PMILG00000004315.1
scaffold_63	.	exon	2693588	2693637	.	+	.	ID=PMILG00000004315.1-exon3;Parent=PMILG00000004315.1
scaffold_63	.	exon	2694285	2695081	.	+	.	ID=PMILG00000004315.1-exon4;Parent=PMILG00000004315.1
scaffold_63	.	CDS	2693373	2693431	.	+	0	ID=PMILG00000004315.1-cds1;Parent=PMILG00000004315.1
scaffold_63	.	CDS	2693588	2693637	.	+	1	ID=PMILG00000004315.1-cds2;Parent=PMILG00000004315.1
scaffold_63	.	CDS	2694285	2694862	.	+	2	ID=PMILG00000004315.1-cds3;Parent=PMILG00000004315.1
scaffold_63	.	five_prime_UTR	2693125	2693174	.	+	.	ID=PMILG00000004315.1-five_prime_utr1;Parent=PMILG00000004315.1
scaffold_63	.	five_prime_UTR	2693269	2693372	.	+	.	ID=PMILG00000004315.1-five_prime_utr2;Parent=PMILG00000004315.1
scaffold_63	.	three_prime_UTR	2694863	2695081	.	+	.	ID=PMILG00000004315.1-three_prime_utr1;Parent=PMILG00000004315.1
scaffold_63	.	gene	2709371	2714811	.	+	.	ID=PMILG00000004316;Name=scaffold_63.g1674.t1
scaffold_63	.	mRNA	2709371	2714811	.	+	.	ID=PMILG00000004316.1;Parent=PMILG00000004316;Name=scaffold_63.g1674.t1
scaffold_63	.	exon	2709371	2709409	.	+	.	ID=PMILG00000004316.1-exon1;Parent=PMILG00000004316.1
scaffold_63	.	exon	2710261	2710702	.	+	.	ID=PMILG00000004316.1-exon2;Parent=PMILG00000004316.1
scaffold_63	.	exon	2710881	2710930	.	+	.	ID=PMILG00000004316.1-exon3;Parent=PMILG00000004316.1
scaffold_63	.	exon	2711056	2711106	.	+	.	ID=PMILG00000004316.1-exon4;Parent=PMILG00000004316.1
scaffold_63	.	exon	2714028	2714811	.	+	.	ID=PMILG00000004316.1-exon5;Parent=PMILG00000004316.1
scaffold_63	.	CDS	2709400	2709409	.	+	0	ID=PMILG00000004316.1-cds1;Parent=PMILG00000004316.1
scaffold_63	.	CDS	2710261	2710702	.	+	2	ID=PMILG00000004316.1-cds2;Parent=PMILG00000004316.1
scaffold_63	.	CDS	2710881	2710930	.	+	1	ID=PMILG00000004316.1-cds3;Parent=PMILG00000004316.1
scaffold_63	.	CDS	2711056	2711106	.	+	2	ID=PMILG00000004316.1-cds4;Parent=PMILG00000004316.1
scaffold_63	.	CDS	2714028	2714599	.	+	2	ID=PMILG00000004316.1-cds5;Parent=PMILG00000004316.1
scaffold_63	.	five_prime_UTR	2709371	2709399	.	+	.	ID=PMILG00000004316.1-five_prime_utr1;Parent=PMILG00000004316.1
scaffold_63	.	three_prime_UTR	2714600	2714811	.	+	.	ID=PMILG00000004316.1-three_prime_utr1;Parent=PMILG00000004316.1
scaffold_63	.	gene	2716081	2718854	.	-	.	ID=PMILG00000004317;Name=scaffold_63.g1675.t1
scaffold_63	.	mRNA	2716081	2718854	.	-	.	ID=PMILG00000004317.1;Parent=PMILG00000004317;Name=scaffold_63.g1675.t1
scaffold_63	.	exon	2716081	2716320	.	-	.	ID=PMILG00000004317.1-exon1;Parent=PMILG00000004317.1
scaffold_63	.	exon	2716414	2716500	.	-	.	ID=PMILG00000004317.1-exon2;Parent=PMILG00000004317.1
scaffold_63	.	exon	2716791	2716845	.	-	.	ID=PMILG00000004317.1-exon3;Parent=PMILG00000004317.1
scaffold_63	.	exon	2717260	2717327	.	-	.	ID=PMILG00000004317.1-exon4;Parent=PMILG00000004317.1
scaffold_63	.	exon	2717401	2717469	.	-	.	ID=PMILG00000004317.1-exon5;Parent=PMILG00000004317.1
scaffold_63	.	exon	2717577	2717674	.	-	.	ID=PMILG00000004317.1-exon6;Parent=PMILG00000004317.1
scaffold_63	.	exon	2717755	2717803	.	-	.	ID=PMILG00000004317.1-exon7;Parent=PMILG00000004317.1
scaffold_63	.	exon	2718092	2718178	.	-	.	ID=PMILG00000004317.1-exon8;Parent=PMILG00000004317.1
scaffold_63	.	exon	2718258	2718320	.	-	.	ID=PMILG00000004317.1-exon9;Parent=PMILG00000004317.1
scaffold_63	.	exon	2718399	2718431	.	-	.	ID=PMILG00000004317.1-exon10;Parent=PMILG00000004317.1
scaffold_63	.	exon	2718675	2718854	.	-	.	ID=PMILG00000004317.1-exon11;Parent=PMILG00000004317.1
scaffold_63	.	CDS	2716240	2716320	.	-	0	ID=PMILG00000004317.1-cds1;Parent=PMILG00000004317.1
scaffold_63	.	CDS	2716414	2716500	.	-	0	ID=PMILG00000004317.1-cds2;Parent=PMILG00000004317.1
scaffold_63	.	CDS	2716791	2716845	.	-	1	ID=PMILG00000004317.1-cds3;Parent=PMILG00000004317.1
scaffold_63	.	CDS	2717260	2717327	.	-	0	ID=PMILG00000004317.1-cds4;Parent=PMILG00000004317.1
scaffold_63	.	CDS	2717401	2717469	.	-	0	ID=PMILG00000004317.1-cds5;Parent=PMILG00000004317.1
scaffold_63	.	CDS	2717577	2717674	.	-	2	ID=PMILG00000004317.1-cds6;Parent=PMILG00000004317.1
scaffold_63	.	CDS	2717755	2717803	.	-	0	ID=PMILG00000004317.1-cds7;Parent=PMILG00000004317.1
scaffold_63	.	CDS	2718092	2718178	.	-	0	ID=PMILG00000004317.1-cds8;Parent=PMILG00000004317.1
scaffold_63	.	CDS	2718258	2718320	.	-	0	ID=PMILG00000004317.1-cds9;Parent=PMILG00000004317.1
scaffold_63	.	CDS	2718399	2718431	.	-	0	ID=PMILG00000004317.1-cds10;Parent=PMILG00000004317.1
scaffold_63	.	CDS	2718675	2718722	.	-	0	ID=PMILG00000004317.1-cds11;Parent=PMILG00000004317.1
scaffold_63	.	five_prime_UTR	2718723	2718854	.	-	.	ID=PMILG00000004317.1-five_prime_utr1;Parent=PMILG00000004317.1
scaffold_63	.	three_prime_UTR	2716081	2716239	.	-	.	ID=PMILG00000004317.1-three_prime_utr1;Parent=PMILG00000004317.1
scaffold_63	.	gene	2720051	2784078	.	+	.	ID=PMILG00000004318;Name=MERGED: scaffold_63.g1676.t1
scaffold_63	.	mRNA	2720051	2784078	.	+	.	ID=PMILG00000004318.1;Parent=PMILG00000004318;Name=MERGED: scaffold_63.g1676.t1
scaffold_63	.	exon	2720051	2720228	.	+	.	ID=PMILG00000004318.1-exon1;Parent=PMILG00000004318.1
scaffold_63	.	exon	2721724	2721929	.	+	.	ID=PMILG00000004318.1-exon2;Parent=PMILG00000004318.1
scaffold_63	.	exon	2722317	2722463	.	+	.	ID=PMILG00000004318.1-exon3;Parent=PMILG00000004318.1
scaffold_63	.	exon	2722636	2722791	.	+	.	ID=PMILG00000004318.1-exon4;Parent=PMILG00000004318.1
scaffold_63	.	exon	2722888	2722944	.	+	.	ID=PMILG00000004318.1-exon5;Parent=PMILG00000004318.1
scaffold_63	.	exon	2724164	2724293	.	+	.	ID=PMILG00000004318.1-exon6;Parent=PMILG00000004318.1
scaffold_63	.	exon	2725726	2725887	.	+	.	ID=PMILG00000004318.1-exon7;Parent=PMILG00000004318.1
scaffold_63	.	exon	2726364	2726514	.	+	.	ID=PMILG00000004318.1-exon8;Parent=PMILG00000004318.1
scaffold_63	.	exon	2727270	2727421	.	+	.	ID=PMILG00000004318.1-exon9;Parent=PMILG00000004318.1
scaffold_63	.	exon	2728370	2728512	.	+	.	ID=PMILG00000004318.1-exon10;Parent=PMILG00000004318.1
scaffold_63	.	exon	2729926	2730168	.	+	.	ID=PMILG00000004318.1-exon11;Parent=PMILG00000004318.1
scaffold_63	.	exon	2731335	2731676	.	+	.	ID=PMILG00000004318.1-exon12;Parent=PMILG00000004318.1
scaffold_63	.	exon	2733636	2733821	.	+	.	ID=PMILG00000004318.1-exon13;Parent=PMILG00000004318.1
scaffold_63	.	exon	2733962	2734168	.	+	.	ID=PMILG00000004318.1-exon14;Parent=PMILG00000004318.1
scaffold_63	.	exon	2735405	2735578	.	+	.	ID=PMILG00000004318.1-exon15;Parent=PMILG00000004318.1
scaffold_63	.	exon	2736547	2736645	.	+	.	ID=PMILG00000004318.1-exon16;Parent=PMILG00000004318.1
scaffold_63	.	exon	2737893	2737982	.	+	.	ID=PMILG00000004318.1-exon17;Parent=PMILG00000004318.1
scaffold_63	.	exon	2738094	2738208	.	+	.	ID=PMILG00000004318.1-exon18;Parent=PMILG00000004318.1
scaffold_63	.	exon	2739435	2739547	.	+	.	ID=PMILG00000004318.1-exon19;Parent=PMILG00000004318.1
scaffold_63	.	exon	2739654	2739767	.	+	.	ID=PMILG00000004318.1-exon20;Parent=PMILG00000004318.1
scaffold_63	.	exon	2741090	2741138	.	+	.	ID=PMILG00000004318.1-exon21;Parent=PMILG00000004318.1
scaffold_63	.	exon	2741483	2741579	.	+	.	ID=PMILG00000004318.1-exon22;Parent=PMILG00000004318.1
scaffold_63	.	exon	2783352	2783517	.	+	.	ID=PMILG00000004318.1-exon23;Parent=PMILG00000004318.1
scaffold_63	.	exon	2783683	2784078	.	+	.	ID=PMILG00000004318.1-exon24;Parent=PMILG00000004318.1
scaffold_63	.	CDS	2721726	2721929	.	+	0	ID=PMILG00000004318.1-cds1;Parent=PMILG00000004318.1
scaffold_63	.	CDS	2722317	2722463	.	+	0	ID=PMILG00000004318.1-cds2;Parent=PMILG00000004318.1
scaffold_63	.	CDS	2722636	2722791	.	+	0	ID=PMILG00000004318.1-cds3;Parent=PMILG00000004318.1
scaffold_63	.	CDS	2722888	2722944	.	+	0	ID=PMILG00000004318.1-cds4;Parent=PMILG00000004318.1
scaffold_63	.	CDS	2724164	2724293	.	+	0	ID=PMILG00000004318.1-cds5;Parent=PMILG00000004318.1
scaffold_63	.	CDS	2725726	2725887	.	+	2	ID=PMILG00000004318.1-cds6;Parent=PMILG00000004318.1
scaffold_63	.	CDS	2726364	2726514	.	+	2	ID=PMILG00000004318.1-cds7;Parent=PMILG00000004318.1
scaffold_63	.	CDS	2727270	2727421	.	+	1	ID=PMILG00000004318.1-cds8;Parent=PMILG00000004318.1
scaffold_63	.	CDS	2728370	2728512	.	+	2	ID=PMILG00000004318.1-cds9;Parent=PMILG00000004318.1
scaffold_63	.	CDS	2729926	2730168	.	+	0	ID=PMILG00000004318.1-cds10;Parent=PMILG00000004318.1
scaffold_63	.	CDS	2731335	2731676	.	+	0	ID=PMILG00000004318.1-cds11;Parent=PMILG00000004318.1
scaffold_63	.	CDS	2733636	2733821	.	+	0	ID=PMILG00000004318.1-cds12;Parent=PMILG00000004318.1
scaffold_63	.	CDS	2733962	2734168	.	+	0	ID=PMILG00000004318.1-cds13;Parent=PMILG00000004318.1
scaffold_63	.	CDS	2735405	2735578	.	+	0	ID=PMILG00000004318.1-cds14;Parent=PMILG00000004318.1
scaffold_63	.	CDS	2736547	2736645	.	+	0	ID=PMILG00000004318.1-cds15;Parent=PMILG00000004318.1
scaffold_63	.	CDS	2737893	2737982	.	+	0	ID=PMILG00000004318.1-cds16;Parent=PMILG00000004318.1
scaffold_63	.	CDS	2738094	2738208	.	+	0	ID=PMILG00000004318.1-cds17;Parent=PMILG00000004318.1
scaffold_63	.	CDS	2739435	2739547	.	+	2	ID=PMILG00000004318.1-cds18;Parent=PMILG00000004318.1
scaffold_63	.	CDS	2739654	2739767	.	+	0	ID=PMILG00000004318.1-cds19;Parent=PMILG00000004318.1
scaffold_63	.	CDS	2741090	2741138	.	+	0	ID=PMILG00000004318.1-cds20;Parent=PMILG00000004318.1
scaffold_63	.	CDS	2741483	2741579	.	+	2	ID=PMILG00000004318.1-cds21;Parent=PMILG00000004318.1
scaffold_63	.	CDS	2783352	2783517	.	+	1	ID=PMILG00000004318.1-cds22;Parent=PMILG00000004318.1
scaffold_63	.	CDS	2783683	2783730	.	+	0	ID=PMILG00000004318.1-cds23;Parent=PMILG00000004318.1
scaffold_63	.	five_prime_UTR	2720051	2720228	.	+	.	ID=PMILG00000004318.1-five_prime_utr1;Parent=PMILG00000004318.1
scaffold_63	.	five_prime_UTR	2721724	2721725	.	+	.	ID=PMILG00000004318.1-five_prime_utr2;Parent=PMILG00000004318.1
scaffold_63	.	three_prime_UTR	2783731	2784078	.	+	.	ID=PMILG00000004318.1-three_prime_utr1;Parent=PMILG00000004318.1
scaffold_63	AUGUSTUS	gene	2785287	2787498	.	-	.	ID=PMILG00000004319;Name=scaffold_63.g1678.t1
scaffold_63	AUGUSTUS	mRNA	2785287	2787498	.	-	.	ID=PMILG00000004319.1;Parent=PMILG00000004319;Name=scaffold_63.g1678.t1
scaffold_63	AUGUSTUS	exon	2785287	2786460	.	-	.	ID=PMILG00000004319.1-exon1;Parent=PMILG00000004319.1
scaffold_63	AUGUSTUS	exon	2787416	2787498	.	-	.	ID=PMILG00000004319.1-exon2;Parent=PMILG00000004319.1
scaffold_63	AUGUSTUS	CDS	2785287	2786460	.	-	1	ID=PMILG00000004319.1-cds1;Parent=PMILG00000004319.1
scaffold_63	AUGUSTUS	CDS	2787416	2787498	.	-	0	ID=PMILG00000004319.1-cds2;Parent=PMILG00000004319.1
scaffold_63	AUGUSTUS	gene	2787894	2805188	.	+	.	ID=PMILG00000004320;Name=scaffold_63.g1679.t1
scaffold_63	AUGUSTUS	mRNA	2787894	2805188	.	+	.	ID=PMILG00000004320.1;Parent=PMILG00000004320;Name=scaffold_63.g1679.t1
scaffold_63	AUGUSTUS	exon	2787894	2787950	.	+	.	ID=PMILG00000004320.1-exon1;Parent=PMILG00000004320.1
scaffold_63	AUGUSTUS	exon	2790920	2791042	.	+	.	ID=PMILG00000004320.1-exon2;Parent=PMILG00000004320.1
scaffold_63	AUGUSTUS	exon	2791151	2791331	.	+	.	ID=PMILG00000004320.1-exon3;Parent=PMILG00000004320.1
scaffold_63	AUGUSTUS	exon	2796386	2796525	.	+	.	ID=PMILG00000004320.1-exon4;Parent=PMILG00000004320.1
scaffold_63	AUGUSTUS	exon	2798155	2798239	.	+	.	ID=PMILG00000004320.1-exon5;Parent=PMILG00000004320.1
scaffold_63	AUGUSTUS	exon	2803317	2803727	.	+	.	ID=PMILG00000004320.1-exon6;Parent=PMILG00000004320.1
scaffold_63	AUGUSTUS	exon	2804269	2804384	.	+	.	ID=PMILG00000004320.1-exon7;Parent=PMILG00000004320.1
scaffold_63	AUGUSTUS	exon	2805057	2805188	.	+	.	ID=PMILG00000004320.1-exon8;Parent=PMILG00000004320.1
scaffold_63	AUGUSTUS	CDS	2787894	2787950	.	+	0	ID=PMILG00000004320.1-cds1;Parent=PMILG00000004320.1
scaffold_63	AUGUSTUS	CDS	2790920	2791042	.	+	0	ID=PMILG00000004320.1-cds2;Parent=PMILG00000004320.1
scaffold_63	AUGUSTUS	CDS	2791151	2791331	.	+	0	ID=PMILG00000004320.1-cds3;Parent=PMILG00000004320.1
scaffold_63	AUGUSTUS	CDS	2796386	2796525	.	+	2	ID=PMILG00000004320.1-cds4;Parent=PMILG00000004320.1
scaffold_63	AUGUSTUS	CDS	2798155	2798239	.	+	0	ID=PMILG00000004320.1-cds5;Parent=PMILG00000004320.1
scaffold_63	AUGUSTUS	CDS	2803317	2803727	.	+	2	ID=PMILG00000004320.1-cds6;Parent=PMILG00000004320.1
scaffold_63	AUGUSTUS	CDS	2804269	2804384	.	+	2	ID=PMILG00000004320.1-cds7;Parent=PMILG00000004320.1
scaffold_63	AUGUSTUS	CDS	2805057	2805188	.	+	0	ID=PMILG00000004320.1-cds8;Parent=PMILG00000004320.1
scaffold_63	.	gene	2805504	2813470	.	-	.	ID=PMILG00000004321;Name=MERGED: scaffold_63.g1680.t1
scaffold_63	.	mRNA	2805504	2813470	.	-	.	ID=PMILG00000004321.1;Parent=PMILG00000004321;Name=MERGED: scaffold_63.g1680.t1
scaffold_63	.	exon	2805504	2806906	.	-	.	ID=PMILG00000004321.1-exon1;Parent=PMILG00000004321.1
scaffold_63	.	exon	2808358	2808638	.	-	.	ID=PMILG00000004321.1-exon2;Parent=PMILG00000004321.1
scaffold_63	.	exon	2808843	2808937	.	-	.	ID=PMILG00000004321.1-exon3;Parent=PMILG00000004321.1
scaffold_63	.	exon	2809156	2809225	.	-	.	ID=PMILG00000004321.1-exon4;Parent=PMILG00000004321.1
scaffold_63	.	exon	2811267	2811343	.	-	.	ID=PMILG00000004321.1-exon5;Parent=PMILG00000004321.1
scaffold_63	.	exon	2812862	2813065	.	-	.	ID=PMILG00000004321.1-exon6;Parent=PMILG00000004321.1
scaffold_63	.	exon	2813305	2813470	.	-	.	ID=PMILG00000004321.1-exon7;Parent=PMILG00000004321.1
scaffold_63	.	CDS	2808458	2808638	.	-	1	ID=PMILG00000004321.1-cds1;Parent=PMILG00000004321.1
scaffold_63	.	CDS	2808843	2808937	.	-	0	ID=PMILG00000004321.1-cds2;Parent=PMILG00000004321.1
scaffold_63	.	CDS	2809156	2809225	.	-	1	ID=PMILG00000004321.1-cds3;Parent=PMILG00000004321.1
scaffold_63	.	CDS	2811267	2811343	.	-	0	ID=PMILG00000004321.1-cds4;Parent=PMILG00000004321.1
scaffold_63	.	CDS	2812862	2813056	.	-	0	ID=PMILG00000004321.1-cds5;Parent=PMILG00000004321.1
scaffold_63	.	five_prime_UTR	2813057	2813065	.	-	.	ID=PMILG00000004321.1-five_prime_utr1;Parent=PMILG00000004321.1
scaffold_63	.	five_prime_UTR	2813305	2813470	.	-	.	ID=PMILG00000004321.1-five_prime_utr2;Parent=PMILG00000004321.1
scaffold_63	.	three_prime_UTR	2805504	2806906	.	-	.	ID=PMILG00000004321.1-three_prime_utr1;Parent=PMILG00000004321.1
scaffold_63	.	three_prime_UTR	2808358	2808457	.	-	.	ID=PMILG00000004321.1-three_prime_utr2;Parent=PMILG00000004321.1
scaffold_63	AUGUSTUS	gene	2820262	2829806	.	+	.	ID=PMILG00000004322;Name=scaffold_63.g1682.t1
scaffold_63	AUGUSTUS	mRNA	2820262	2829806	.	+	.	ID=PMILG00000004322.1;Parent=PMILG00000004322;Name=scaffold_63.g1682.t1
scaffold_63	AUGUSTUS	exon	2820262	2820396	.	+	.	ID=PMILG00000004322.1-exon1;Parent=PMILG00000004322.1
scaffold_63	AUGUSTUS	exon	2826483	2826786	.	+	.	ID=PMILG00000004322.1-exon2;Parent=PMILG00000004322.1
scaffold_63	AUGUSTUS	exon	2827005	2827074	.	+	.	ID=PMILG00000004322.1-exon3;Parent=PMILG00000004322.1
scaffold_63	AUGUSTUS	exon	2828929	2829100	.	+	.	ID=PMILG00000004322.1-exon4;Parent=PMILG00000004322.1
scaffold_63	AUGUSTUS	exon	2829186	2829806	.	+	.	ID=PMILG00000004322.1-exon5;Parent=PMILG00000004322.1
scaffold_63	AUGUSTUS	CDS	2820262	2820396	.	+	0	ID=PMILG00000004322.1-cds1;Parent=PMILG00000004322.1
scaffold_63	AUGUSTUS	CDS	2826483	2826786	.	+	0	ID=PMILG00000004322.1-cds2;Parent=PMILG00000004322.1
scaffold_63	AUGUSTUS	CDS	2827005	2827074	.	+	2	ID=PMILG00000004322.1-cds3;Parent=PMILG00000004322.1
scaffold_63	AUGUSTUS	CDS	2828929	2829100	.	+	1	ID=PMILG00000004322.1-cds4;Parent=PMILG00000004322.1
scaffold_63	AUGUSTUS	CDS	2829186	2829806	.	+	0	ID=PMILG00000004322.1-cds5;Parent=PMILG00000004322.1
scaffold_63	AUGUSTUS	gene	2854738	2872258	.	+	.	ID=PMILG00000004323;Name=scaffold_63.g1683.t1
scaffold_63	AUGUSTUS	mRNA	2854738	2872258	.	+	.	ID=PMILG00000004323.1;Parent=PMILG00000004323;Name=scaffold_63.g1683.t1
scaffold_63	AUGUSTUS	exon	2854738	2854845	.	+	.	ID=PMILG00000004323.1-exon1;Parent=PMILG00000004323.1
scaffold_63	AUGUSTUS	exon	2855696	2855821	.	+	.	ID=PMILG00000004323.1-exon2;Parent=PMILG00000004323.1
scaffold_63	AUGUSTUS	exon	2861496	2861541	.	+	.	ID=PMILG00000004323.1-exon3;Parent=PMILG00000004323.1
scaffold_63	AUGUSTUS	exon	2863183	2863299	.	+	.	ID=PMILG00000004323.1-exon4;Parent=PMILG00000004323.1
scaffold_63	AUGUSTUS	exon	2865280	2865562	.	+	.	ID=PMILG00000004323.1-exon5;Parent=PMILG00000004323.1
scaffold_63	AUGUSTUS	exon	2871183	2871231	.	+	.	ID=PMILG00000004323.1-exon6;Parent=PMILG00000004323.1
scaffold_63	AUGUSTUS	exon	2872049	2872258	.	+	.	ID=PMILG00000004323.1-exon7;Parent=PMILG00000004323.1
scaffold_63	AUGUSTUS	CDS	2854738	2854845	.	+	0	ID=PMILG00000004323.1-cds1;Parent=PMILG00000004323.1
scaffold_63	AUGUSTUS	CDS	2855696	2855821	.	+	0	ID=PMILG00000004323.1-cds2;Parent=PMILG00000004323.1
scaffold_63	AUGUSTUS	CDS	2861496	2861541	.	+	0	ID=PMILG00000004323.1-cds3;Parent=PMILG00000004323.1
scaffold_63	AUGUSTUS	CDS	2863183	2863299	.	+	2	ID=PMILG00000004323.1-cds4;Parent=PMILG00000004323.1
scaffold_63	AUGUSTUS	CDS	2865280	2865562	.	+	2	ID=PMILG00000004323.1-cds5;Parent=PMILG00000004323.1
scaffold_63	AUGUSTUS	CDS	2871183	2871231	.	+	1	ID=PMILG00000004323.1-cds6;Parent=PMILG00000004323.1
scaffold_63	AUGUSTUS	CDS	2872049	2872258	.	+	0	ID=PMILG00000004323.1-cds7;Parent=PMILG00000004323.1
scaffold_63	AUGUSTUS	gene	2880736	2887115	.	-	.	ID=PMILG00000004324;Name=scaffold_63.g1684.t1
scaffold_63	AUGUSTUS	mRNA	2880736	2887115	.	-	.	ID=PMILG00000004324.1;Parent=PMILG00000004324;Name=scaffold_63.g1684.t1
scaffold_63	AUGUSTUS	exon	2880736	2881035	.	-	.	ID=PMILG00000004324.1-exon1;Parent=PMILG00000004324.1
scaffold_63	AUGUSTUS	exon	2882837	2884206	.	-	.	ID=PMILG00000004324.1-exon2;Parent=PMILG00000004324.1
scaffold_63	AUGUSTUS	exon	2886974	2887115	.	-	.	ID=PMILG00000004324.1-exon3;Parent=PMILG00000004324.1
scaffold_63	AUGUSTUS	CDS	2880736	2881035	.	-	0	ID=PMILG00000004324.1-cds1;Parent=PMILG00000004324.1
scaffold_63	AUGUSTUS	CDS	2882837	2884206	.	-	2	ID=PMILG00000004324.1-cds2;Parent=PMILG00000004324.1
scaffold_63	AUGUSTUS	CDS	2886974	2887115	.	-	0	ID=PMILG00000004324.1-cds3;Parent=PMILG00000004324.1
scaffold_63	.	gene	2930268	2931803	.	+	.	ID=PMILG00000004325;Name=scaffold_63.g1685.t1
scaffold_63	.	mRNA	2930268	2931803	.	+	.	ID=PMILG00000004325.1;Parent=PMILG00000004325;Name=scaffold_63.g1685.t1
scaffold_63	.	exon	2930268	2930450	.	+	.	ID=PMILG00000004325.1-exon1;Parent=PMILG00000004325.1
scaffold_63	.	exon	2930563	2930671	.	+	.	ID=PMILG00000004325.1-exon2;Parent=PMILG00000004325.1
scaffold_63	.	exon	2930990	2931064	.	+	.	ID=PMILG00000004325.1-exon3;Parent=PMILG00000004325.1
scaffold_63	.	exon	2931231	2931803	.	+	.	ID=PMILG00000004325.1-exon4;Parent=PMILG00000004325.1
scaffold_63	.	CDS	2930372	2930450	.	+	0	ID=PMILG00000004325.1-cds1;Parent=PMILG00000004325.1
scaffold_63	.	CDS	2930563	2930671	.	+	2	ID=PMILG00000004325.1-cds2;Parent=PMILG00000004325.1
scaffold_63	.	CDS	2930990	2931064	.	+	1	ID=PMILG00000004325.1-cds3;Parent=PMILG00000004325.1
scaffold_63	.	CDS	2931231	2931540	.	+	1	ID=PMILG00000004325.1-cds4;Parent=PMILG00000004325.1
scaffold_63	.	five_prime_UTR	2930268	2930371	.	+	.	ID=PMILG00000004325.1-five_prime_utr1;Parent=PMILG00000004325.1
scaffold_63	.	three_prime_UTR	2931541	2931803	.	+	.	ID=PMILG00000004325.1-three_prime_utr1;Parent=PMILG00000004325.1
scaffold_63	.	gene	2948317	2980495	.	-	.	ID=PMILG00000004326;Name=scaffold_63.g1686.t1
scaffold_63	.	mRNA	2948317	2980495	.	-	.	ID=PMILG00000004326.1;Parent=PMILG00000004326;Name=scaffold_63.g1686.t1
scaffold_63	.	exon	2948317	2949157	.	-	.	ID=PMILG00000004326.1-exon1;Parent=PMILG00000004326.1
scaffold_63	.	exon	2949249	2949417	.	-	.	ID=PMILG00000004326.1-exon2;Parent=PMILG00000004326.1
scaffold_63	.	exon	2949496	2949537	.	-	.	ID=PMILG00000004326.1-exon3;Parent=PMILG00000004326.1
scaffold_63	.	exon	2950768	2950906	.	-	.	ID=PMILG00000004326.1-exon4;Parent=PMILG00000004326.1
scaffold_63	.	exon	2950985	2951076	.	-	.	ID=PMILG00000004326.1-exon5;Parent=PMILG00000004326.1
scaffold_63	.	exon	2951612	2951681	.	-	.	ID=PMILG00000004326.1-exon6;Parent=PMILG00000004326.1
scaffold_63	.	exon	2953286	2953346	.	-	.	ID=PMILG00000004326.1-exon7;Parent=PMILG00000004326.1
scaffold_63	.	exon	2954399	2954549	.	-	.	ID=PMILG00000004326.1-exon8;Parent=PMILG00000004326.1
scaffold_63	.	exon	2955218	2955356	.	-	.	ID=PMILG00000004326.1-exon9;Parent=PMILG00000004326.1
scaffold_63	.	exon	2957020	2957117	.	-	.	ID=PMILG00000004326.1-exon10;Parent=PMILG00000004326.1
scaffold_63	.	exon	2967195	2967292	.	-	.	ID=PMILG00000004326.1-exon11;Parent=PMILG00000004326.1
scaffold_63	.	exon	2972562	2972669	.	-	.	ID=PMILG00000004326.1-exon12;Parent=PMILG00000004326.1
scaffold_63	.	exon	2975079	2975175	.	-	.	ID=PMILG00000004326.1-exon13;Parent=PMILG00000004326.1
scaffold_63	.	exon	2980066	2980495	.	-	.	ID=PMILG00000004326.1-exon14;Parent=PMILG00000004326.1
scaffold_63	.	CDS	2949256	2949417	.	-	0	ID=PMILG00000004326.1-cds1;Parent=PMILG00000004326.1
scaffold_63	.	CDS	2949496	2949537	.	-	0	ID=PMILG00000004326.1-cds2;Parent=PMILG00000004326.1
scaffold_63	.	CDS	2950768	2950906	.	-	1	ID=PMILG00000004326.1-cds3;Parent=PMILG00000004326.1
scaffold_63	.	CDS	2950985	2951076	.	-	0	ID=PMILG00000004326.1-cds4;Parent=PMILG00000004326.1
scaffold_63	.	CDS	2951612	2951681	.	-	1	ID=PMILG00000004326.1-cds5;Parent=PMILG00000004326.1
scaffold_63	.	CDS	2953286	2953346	.	-	2	ID=PMILG00000004326.1-cds6;Parent=PMILG00000004326.1
scaffold_63	.	CDS	2954399	2954549	.	-	0	ID=PMILG00000004326.1-cds7;Parent=PMILG00000004326.1
scaffold_63	.	CDS	2955218	2955356	.	-	1	ID=PMILG00000004326.1-cds8;Parent=PMILG00000004326.1
scaffold_63	.	CDS	2957020	2957117	.	-	0	ID=PMILG00000004326.1-cds9;Parent=PMILG00000004326.1
scaffold_63	.	CDS	2967195	2967292	.	-	2	ID=PMILG00000004326.1-cds10;Parent=PMILG00000004326.1
scaffold_63	.	CDS	2972562	2972669	.	-	2	ID=PMILG00000004326.1-cds11;Parent=PMILG00000004326.1
scaffold_63	.	CDS	2975079	2975175	.	-	0	ID=PMILG00000004326.1-cds12;Parent=PMILG00000004326.1
scaffold_63	.	CDS	2980066	2980119	.	-	0	ID=PMILG00000004326.1-cds13;Parent=PMILG00000004326.1
scaffold_63	.	five_prime_UTR	2980120	2980495	.	-	.	ID=PMILG00000004326.1-five_prime_utr1;Parent=PMILG00000004326.1
scaffold_63	.	three_prime_UTR	2948317	2949157	.	-	.	ID=PMILG00000004326.1-three_prime_utr1;Parent=PMILG00000004326.1
scaffold_63	.	three_prime_UTR	2949249	2949255	.	-	.	ID=PMILG00000004326.1-three_prime_utr2;Parent=PMILG00000004326.1
scaffold_63	.	mRNA	2948317	2980495	.	-	.	ID=PMILG00000004326.2;Parent=PMILG00000004326;Name=scaffold_63.g1686.t1
scaffold_63	.	exon	2948317	2949417	.	-	.	ID=PMILG00000004326.2-exon1;Parent=PMILG00000004326.2
scaffold_63	.	exon	2949496	2949537	.	-	.	ID=PMILG00000004326.2-exon2;Parent=PMILG00000004326.2
scaffold_63	.	exon	2950768	2950906	.	-	.	ID=PMILG00000004326.2-exon3;Parent=PMILG00000004326.2
scaffold_63	.	exon	2950985	2951076	.	-	.	ID=PMILG00000004326.2-exon4;Parent=PMILG00000004326.2
scaffold_63	.	exon	2951612	2951681	.	-	.	ID=PMILG00000004326.2-exon5;Parent=PMILG00000004326.2
scaffold_63	.	exon	2953286	2953346	.	-	.	ID=PMILG00000004326.2-exon6;Parent=PMILG00000004326.2
scaffold_63	.	exon	2954399	2954549	.	-	.	ID=PMILG00000004326.2-exon7;Parent=PMILG00000004326.2
scaffold_63	.	exon	2955218	2955356	.	-	.	ID=PMILG00000004326.2-exon8;Parent=PMILG00000004326.2
scaffold_63	.	exon	2957020	2957117	.	-	.	ID=PMILG00000004326.2-exon9;Parent=PMILG00000004326.2
scaffold_63	.	exon	2967195	2967292	.	-	.	ID=PMILG00000004326.2-exon10;Parent=PMILG00000004326.2
scaffold_63	.	exon	2972562	2972669	.	-	.	ID=PMILG00000004326.2-exon11;Parent=PMILG00000004326.2
scaffold_63	.	exon	2975079	2975175	.	-	.	ID=PMILG00000004326.2-exon12;Parent=PMILG00000004326.2
scaffold_63	.	exon	2980066	2980495	.	-	.	ID=PMILG00000004326.2-exon13;Parent=PMILG00000004326.2
scaffold_63	.	CDS	2949256	2949417	.	-	0	ID=PMILG00000004326.2-cds1;Parent=PMILG00000004326.2
scaffold_63	.	CDS	2949496	2949537	.	-	0	ID=PMILG00000004326.2-cds2;Parent=PMILG00000004326.2
scaffold_63	.	CDS	2950768	2950906	.	-	1	ID=PMILG00000004326.2-cds3;Parent=PMILG00000004326.2
scaffold_63	.	CDS	2950985	2951076	.	-	0	ID=PMILG00000004326.2-cds4;Parent=PMILG00000004326.2
scaffold_63	.	CDS	2951612	2951681	.	-	1	ID=PMILG00000004326.2-cds5;Parent=PMILG00000004326.2
scaffold_63	.	CDS	2953286	2953346	.	-	2	ID=PMILG00000004326.2-cds6;Parent=PMILG00000004326.2
scaffold_63	.	CDS	2954399	2954549	.	-	0	ID=PMILG00000004326.2-cds7;Parent=PMILG00000004326.2
scaffold_63	.	CDS	2955218	2955356	.	-	1	ID=PMILG00000004326.2-cds8;Parent=PMILG00000004326.2
scaffold_63	.	CDS	2957020	2957117	.	-	0	ID=PMILG00000004326.2-cds9;Parent=PMILG00000004326.2
scaffold_63	.	CDS	2967195	2967292	.	-	2	ID=PMILG00000004326.2-cds10;Parent=PMILG00000004326.2
scaffold_63	.	CDS	2972562	2972669	.	-	2	ID=PMILG00000004326.2-cds11;Parent=PMILG00000004326.2
scaffold_63	.	CDS	2975079	2975175	.	-	0	ID=PMILG00000004326.2-cds12;Parent=PMILG00000004326.2
scaffold_63	.	CDS	2980066	2980119	.	-	0	ID=PMILG00000004326.2-cds13;Parent=PMILG00000004326.2
scaffold_63	.	five_prime_UTR	2980120	2980495	.	-	.	ID=PMILG00000004326.2-five_prime_utr1;Parent=PMILG00000004326.2
scaffold_63	.	three_prime_UTR	2948317	2949255	.	-	.	ID=PMILG00000004326.2-three_prime_utr1;Parent=PMILG00000004326.2
scaffold_63	AUGUSTUS	gene	2985122	3003100	.	-	.	ID=PMILG00000004327;Name=scaffold_63.g1687.t1
scaffold_63	AUGUSTUS	mRNA	2985122	3003100	.	-	.	ID=PMILG00000004327.1;Parent=PMILG00000004327;Name=scaffold_63.g1687.t1
scaffold_63	AUGUSTUS	exon	2985122	2985374	.	-	.	ID=PMILG00000004327.1-exon1;Parent=PMILG00000004327.1
scaffold_63	AUGUSTUS	exon	2987436	2987559	.	-	.	ID=PMILG00000004327.1-exon2;Parent=PMILG00000004327.1
scaffold_63	AUGUSTUS	exon	2987651	2987825	.	-	.	ID=PMILG00000004327.1-exon3;Parent=PMILG00000004327.1
scaffold_63	AUGUSTUS	exon	2987917	2987991	.	-	.	ID=PMILG00000004327.1-exon4;Parent=PMILG00000004327.1
scaffold_63	AUGUSTUS	exon	2990204	2990223	.	-	.	ID=PMILG00000004327.1-exon5;Parent=PMILG00000004327.1
scaffold_63	AUGUSTUS	exon	2992020	2992102	.	-	.	ID=PMILG00000004327.1-exon6;Parent=PMILG00000004327.1
scaffold_63	AUGUSTUS	exon	2992181	2992242	.	-	.	ID=PMILG00000004327.1-exon7;Parent=PMILG00000004327.1
scaffold_63	AUGUSTUS	exon	2992651	2992821	.	-	.	ID=PMILG00000004327.1-exon8;Parent=PMILG00000004327.1
scaffold_63	AUGUSTUS	exon	2994901	2995069	.	-	.	ID=PMILG00000004327.1-exon9;Parent=PMILG00000004327.1
scaffold_63	AUGUSTUS	exon	2996194	2996324	.	-	.	ID=PMILG00000004327.1-exon10;Parent=PMILG00000004327.1
scaffold_63	AUGUSTUS	exon	2997170	2997279	.	-	.	ID=PMILG00000004327.1-exon11;Parent=PMILG00000004327.1
scaffold_63	AUGUSTUS	exon	2998275	2998386	.	-	.	ID=PMILG00000004327.1-exon12;Parent=PMILG00000004327.1
scaffold_63	AUGUSTUS	exon	2999402	2999523	.	-	.	ID=PMILG00000004327.1-exon13;Parent=PMILG00000004327.1
scaffold_63	AUGUSTUS	exon	2999611	2999734	.	-	.	ID=PMILG00000004327.1-exon14;Parent=PMILG00000004327.1
scaffold_63	AUGUSTUS	exon	3002014	3002119	.	-	.	ID=PMILG00000004327.1-exon15;Parent=PMILG00000004327.1
scaffold_63	AUGUSTUS	exon	3003072	3003100	.	-	.	ID=PMILG00000004327.1-exon16;Parent=PMILG00000004327.1
scaffold_63	AUGUSTUS	CDS	2985122	2985374	.	-	1	ID=PMILG00000004327.1-cds1;Parent=PMILG00000004327.1
scaffold_63	AUGUSTUS	CDS	2987436	2987559	.	-	2	ID=PMILG00000004327.1-cds2;Parent=PMILG00000004327.1
scaffold_63	AUGUSTUS	CDS	2987651	2987825	.	-	0	ID=PMILG00000004327.1-cds3;Parent=PMILG00000004327.1
scaffold_63	AUGUSTUS	CDS	2987917	2987991	.	-	0	ID=PMILG00000004327.1-cds4;Parent=PMILG00000004327.1
scaffold_63	AUGUSTUS	CDS	2990204	2990223	.	-	2	ID=PMILG00000004327.1-cds5;Parent=PMILG00000004327.1
scaffold_63	AUGUSTUS	CDS	2992020	2992102	.	-	1	ID=PMILG00000004327.1-cds6;Parent=PMILG00000004327.1
scaffold_63	AUGUSTUS	CDS	2992181	2992242	.	-	0	ID=PMILG00000004327.1-cds7;Parent=PMILG00000004327.1
scaffold_63	AUGUSTUS	CDS	2992651	2992821	.	-	0	ID=PMILG00000004327.1-cds8;Parent=PMILG00000004327.1
scaffold_63	AUGUSTUS	CDS	2994901	2995069	.	-	1	ID=PMILG00000004327.1-cds9;Parent=PMILG00000004327.1
scaffold_63	AUGUSTUS	CDS	2996194	2996324	.	-	0	ID=PMILG00000004327.1-cds10;Parent=PMILG00000004327.1
scaffold_63	AUGUSTUS	CDS	2997170	2997279	.	-	2	ID=PMILG00000004327.1-cds11;Parent=PMILG00000004327.1
scaffold_63	AUGUSTUS	CDS	2998275	2998386	.	-	0	ID=PMILG00000004327.1-cds12;Parent=PMILG00000004327.1
scaffold_63	AUGUSTUS	CDS	2999402	2999523	.	-	2	ID=PMILG00000004327.1-cds13;Parent=PMILG00000004327.1
scaffold_63	AUGUSTUS	CDS	2999611	2999734	.	-	0	ID=PMILG00000004327.1-cds14;Parent=PMILG00000004327.1
scaffold_63	AUGUSTUS	CDS	3002014	3002119	.	-	1	ID=PMILG00000004327.1-cds15;Parent=PMILG00000004327.1
scaffold_63	AUGUSTUS	CDS	3003072	3003100	.	-	0	ID=PMILG00000004327.1-cds16;Parent=PMILG00000004327.1
scaffold_63	AUGUSTUS	gene	3003535	3059331	.	-	.	ID=PMILG00000004328;Name=scaffold_63.g1688.t1
scaffold_63	AUGUSTUS	mRNA	3003535	3059331	.	-	.	ID=PMILG00000004328.1;Parent=PMILG00000004328;Name=scaffold_63.g1688.t1
scaffold_63	AUGUSTUS	exon	3003535	3003662	.	-	.	ID=PMILG00000004328.1-exon1;Parent=PMILG00000004328.1
scaffold_63	AUGUSTUS	exon	3003716	3003941	.	-	.	ID=PMILG00000004328.1-exon2;Parent=PMILG00000004328.1
scaffold_63	AUGUSTUS	exon	3004427	3004541	.	-	.	ID=PMILG00000004328.1-exon3;Parent=PMILG00000004328.1
scaffold_63	AUGUSTUS	exon	3006195	3006403	.	-	.	ID=PMILG00000004328.1-exon4;Parent=PMILG00000004328.1
scaffold_63	AUGUSTUS	exon	3006925	3007061	.	-	.	ID=PMILG00000004328.1-exon5;Parent=PMILG00000004328.1
scaffold_63	AUGUSTUS	exon	3012404	3012543	.	-	.	ID=PMILG00000004328.1-exon6;Parent=PMILG00000004328.1
scaffold_63	AUGUSTUS	exon	3014368	3014482	.	-	.	ID=PMILG00000004328.1-exon7;Parent=PMILG00000004328.1
scaffold_63	AUGUSTUS	exon	3015672	3015791	.	-	.	ID=PMILG00000004328.1-exon8;Parent=PMILG00000004328.1
scaffold_63	AUGUSTUS	exon	3015914	3016007	.	-	.	ID=PMILG00000004328.1-exon9;Parent=PMILG00000004328.1
scaffold_63	AUGUSTUS	exon	3016481	3016545	.	-	.	ID=PMILG00000004328.1-exon10;Parent=PMILG00000004328.1
scaffold_63	AUGUSTUS	exon	3016674	3016776	.	-	.	ID=PMILG00000004328.1-exon11;Parent=PMILG00000004328.1
scaffold_63	AUGUSTUS	exon	3017952	3018061	.	-	.	ID=PMILG00000004328.1-exon12;Parent=PMILG00000004328.1
scaffold_63	AUGUSTUS	exon	3019143	3019266	.	-	.	ID=PMILG00000004328.1-exon13;Parent=PMILG00000004328.1
scaffold_63	AUGUSTUS	exon	3020784	3020894	.	-	.	ID=PMILG00000004328.1-exon14;Parent=PMILG00000004328.1
scaffold_63	AUGUSTUS	exon	3021602	3021693	.	-	.	ID=PMILG00000004328.1-exon15;Parent=PMILG00000004328.1
scaffold_63	AUGUSTUS	exon	3023255	3023452	.	-	.	ID=PMILG00000004328.1-exon16;Parent=PMILG00000004328.1
scaffold_63	AUGUSTUS	exon	3027691	3027810	.	-	.	ID=PMILG00000004328.1-exon17;Parent=PMILG00000004328.1
scaffold_63	AUGUSTUS	exon	3029126	3029272	.	-	.	ID=PMILG00000004328.1-exon18;Parent=PMILG00000004328.1
scaffold_63	AUGUSTUS	exon	3031047	3031169	.	-	.	ID=PMILG00000004328.1-exon19;Parent=PMILG00000004328.1
scaffold_63	AUGUSTUS	exon	3031399	3031695	.	-	.	ID=PMILG00000004328.1-exon20;Parent=PMILG00000004328.1
scaffold_63	AUGUSTUS	exon	3035690	3035815	.	-	.	ID=PMILG00000004328.1-exon21;Parent=PMILG00000004328.1
scaffold_63	AUGUSTUS	exon	3036908	3037012	.	-	.	ID=PMILG00000004328.1-exon22;Parent=PMILG00000004328.1
scaffold_63	AUGUSTUS	exon	3059253	3059331	.	-	.	ID=PMILG00000004328.1-exon23;Parent=PMILG00000004328.1
scaffold_63	AUGUSTUS	CDS	3003535	3003662	.	-	2	ID=PMILG00000004328.1-cds1;Parent=PMILG00000004328.1
scaffold_63	AUGUSTUS	CDS	3003716	3003941	.	-	0	ID=PMILG00000004328.1-cds2;Parent=PMILG00000004328.1
scaffold_63	AUGUSTUS	CDS	3004427	3004541	.	-	1	ID=PMILG00000004328.1-cds3;Parent=PMILG00000004328.1
scaffold_63	AUGUSTUS	CDS	3006195	3006403	.	-	0	ID=PMILG00000004328.1-cds4;Parent=PMILG00000004328.1
scaffold_63	AUGUSTUS	CDS	3006925	3007061	.	-	2	ID=PMILG00000004328.1-cds5;Parent=PMILG00000004328.1
scaffold_63	AUGUSTUS	CDS	3012404	3012543	.	-	1	ID=PMILG00000004328.1-cds6;Parent=PMILG00000004328.1
scaffold_63	AUGUSTUS	CDS	3014368	3014482	.	-	2	ID=PMILG00000004328.1-cds7;Parent=PMILG00000004328.1
scaffold_63	AUGUSTUS	CDS	3015672	3015791	.	-	2	ID=PMILG00000004328.1-cds8;Parent=PMILG00000004328.1
scaffold_63	AUGUSTUS	CDS	3015914	3016007	.	-	0	ID=PMILG00000004328.1-cds9;Parent=PMILG00000004328.1
scaffold_63	AUGUSTUS	CDS	3016481	3016545	.	-	2	ID=PMILG00000004328.1-cds10;Parent=PMILG00000004328.1
scaffold_63	AUGUSTUS	CDS	3016674	3016776	.	-	0	ID=PMILG00000004328.1-cds11;Parent=PMILG00000004328.1
scaffold_63	AUGUSTUS	CDS	3017952	3018061	.	-	2	ID=PMILG00000004328.1-cds12;Parent=PMILG00000004328.1
scaffold_63	AUGUSTUS	CDS	3019143	3019266	.	-	0	ID=PMILG00000004328.1-cds13;Parent=PMILG00000004328.1
scaffold_63	AUGUSTUS	CDS	3020784	3020894	.	-	0	ID=PMILG00000004328.1-cds14;Parent=PMILG00000004328.1
scaffold_63	AUGUSTUS	CDS	3021602	3021693	.	-	2	ID=PMILG00000004328.1-cds15;Parent=PMILG00000004328.1
scaffold_63	AUGUSTUS	CDS	3023255	3023452	.	-	2	ID=PMILG00000004328.1-cds16;Parent=PMILG00000004328.1
scaffold_63	AUGUSTUS	CDS	3027691	3027810	.	-	2	ID=PMILG00000004328.1-cds17;Parent=PMILG00000004328.1
scaffold_63	AUGUSTUS	CDS	3029126	3029272	.	-	2	ID=PMILG00000004328.1-cds18;Parent=PMILG00000004328.1
scaffold_63	AUGUSTUS	CDS	3031047	3031169	.	-	2	ID=PMILG00000004328.1-cds19;Parent=PMILG00000004328.1
scaffold_63	AUGUSTUS	CDS	3031399	3031695	.	-	2	ID=PMILG00000004328.1-cds20;Parent=PMILG00000004328.1
scaffold_63	AUGUSTUS	CDS	3035690	3035815	.	-	2	ID=PMILG00000004328.1-cds21;Parent=PMILG00000004328.1
scaffold_63	AUGUSTUS	CDS	3036908	3037012	.	-	2	ID=PMILG00000004328.1-cds22;Parent=PMILG00000004328.1
scaffold_63	AUGUSTUS	CDS	3059253	3059331	.	-	0	ID=PMILG00000004328.1-cds23;Parent=PMILG00000004328.1
scaffold_63	AUGUSTUS	gene	3064430	3082331	.	-	.	ID=PMILG00000004329;Name=scaffold_63.g1689.t1
scaffold_63	AUGUSTUS	mRNA	3064430	3082331	.	-	.	ID=PMILG00000004329.1;Parent=PMILG00000004329;Name=scaffold_63.g1689.t1
scaffold_63	AUGUSTUS	exon	3064430	3064576	.	-	.	ID=PMILG00000004329.1-exon1;Parent=PMILG00000004329.1
scaffold_63	AUGUSTUS	exon	3065492	3065561	.	-	.	ID=PMILG00000004329.1-exon2;Parent=PMILG00000004329.1
scaffold_63	AUGUSTUS	exon	3067556	3067629	.	-	.	ID=PMILG00000004329.1-exon3;Parent=PMILG00000004329.1
scaffold_63	AUGUSTUS	exon	3067838	3067967	.	-	.	ID=PMILG00000004329.1-exon4;Parent=PMILG00000004329.1
scaffold_63	AUGUSTUS	exon	3069698	3069904	.	-	.	ID=PMILG00000004329.1-exon5;Parent=PMILG00000004329.1
scaffold_63	AUGUSTUS	exon	3070045	3070115	.	-	.	ID=PMILG00000004329.1-exon6;Parent=PMILG00000004329.1
scaffold_63	AUGUSTUS	exon	3070217	3070540	.	-	.	ID=PMILG00000004329.1-exon7;Parent=PMILG00000004329.1
scaffold_63	AUGUSTUS	exon	3070865	3070975	.	-	.	ID=PMILG00000004329.1-exon8;Parent=PMILG00000004329.1
scaffold_63	AUGUSTUS	exon	3076664	3076995	.	-	.	ID=PMILG00000004329.1-exon9;Parent=PMILG00000004329.1
scaffold_63	AUGUSTUS	exon	3077360	3077520	.	-	.	ID=PMILG00000004329.1-exon10;Parent=PMILG00000004329.1
scaffold_63	AUGUSTUS	exon	3079035	3079083	.	-	.	ID=PMILG00000004329.1-exon11;Parent=PMILG00000004329.1
scaffold_63	AUGUSTUS	exon	3080143	3080283	.	-	.	ID=PMILG00000004329.1-exon12;Parent=PMILG00000004329.1
scaffold_63	AUGUSTUS	exon	3082298	3082331	.	-	.	ID=PMILG00000004329.1-exon13;Parent=PMILG00000004329.1
scaffold_63	AUGUSTUS	CDS	3064430	3064576	.	-	0	ID=PMILG00000004329.1-cds1;Parent=PMILG00000004329.1
scaffold_63	AUGUSTUS	CDS	3065492	3065561	.	-	1	ID=PMILG00000004329.1-cds2;Parent=PMILG00000004329.1
scaffold_63	AUGUSTUS	CDS	3067556	3067629	.	-	0	ID=PMILG00000004329.1-cds3;Parent=PMILG00000004329.1
scaffold_63	AUGUSTUS	CDS	3067838	3067967	.	-	1	ID=PMILG00000004329.1-cds4;Parent=PMILG00000004329.1
scaffold_63	AUGUSTUS	CDS	3069698	3069904	.	-	1	ID=PMILG00000004329.1-cds5;Parent=PMILG00000004329.1
scaffold_63	AUGUSTUS	CDS	3070045	3070115	.	-	0	ID=PMILG00000004329.1-cds6;Parent=PMILG00000004329.1
scaffold_63	AUGUSTUS	CDS	3070217	3070540	.	-	0	ID=PMILG00000004329.1-cds7;Parent=PMILG00000004329.1
scaffold_63	AUGUSTUS	CDS	3070865	3070975	.	-	0	ID=PMILG00000004329.1-cds8;Parent=PMILG00000004329.1
scaffold_63	AUGUSTUS	CDS	3076664	3076995	.	-	2	ID=PMILG00000004329.1-cds9;Parent=PMILG00000004329.1
scaffold_63	AUGUSTUS	CDS	3077360	3077520	.	-	1	ID=PMILG00000004329.1-cds10;Parent=PMILG00000004329.1
scaffold_63	AUGUSTUS	CDS	3079035	3079083	.	-	2	ID=PMILG00000004329.1-cds11;Parent=PMILG00000004329.1
scaffold_63	AUGUSTUS	CDS	3080143	3080283	.	-	2	ID=PMILG00000004329.1-cds12;Parent=PMILG00000004329.1
scaffold_63	AUGUSTUS	CDS	3082298	3082331	.	-	0	ID=PMILG00000004329.1-cds13;Parent=PMILG00000004329.1
scaffold_63	AUGUSTUS	gene	3094896	3127705	.	-	.	ID=PMILG00000004330;Name=scaffold_63.g1690.t1
scaffold_63	AUGUSTUS	mRNA	3094896	3127705	.	-	.	ID=PMILG00000004330.1;Parent=PMILG00000004330;Name=scaffold_63.g1690.t1
scaffold_63	AUGUSTUS	exon	3094896	3095234	.	-	.	ID=PMILG00000004330.1-exon1;Parent=PMILG00000004330.1
scaffold_63	AUGUSTUS	exon	3096014	3096145	.	-	.	ID=PMILG00000004330.1-exon2;Parent=PMILG00000004330.1
scaffold_63	AUGUSTUS	exon	3098117	3098178	.	-	.	ID=PMILG00000004330.1-exon3;Parent=PMILG00000004330.1
scaffold_63	AUGUSTUS	exon	3099098	3099250	.	-	.	ID=PMILG00000004330.1-exon4;Parent=PMILG00000004330.1
scaffold_63	AUGUSTUS	exon	3100469	3100606	.	-	.	ID=PMILG00000004330.1-exon5;Parent=PMILG00000004330.1
scaffold_63	AUGUSTUS	exon	3106180	3106262	.	-	.	ID=PMILG00000004330.1-exon6;Parent=PMILG00000004330.1
scaffold_63	AUGUSTUS	exon	3108938	3109161	.	-	.	ID=PMILG00000004330.1-exon7;Parent=PMILG00000004330.1
scaffold_63	AUGUSTUS	exon	3110350	3110417	.	-	.	ID=PMILG00000004330.1-exon8;Parent=PMILG00000004330.1
scaffold_63	AUGUSTUS	exon	3122594	3122706	.	-	.	ID=PMILG00000004330.1-exon9;Parent=PMILG00000004330.1
scaffold_63	AUGUSTUS	exon	3127569	3127705	.	-	.	ID=PMILG00000004330.1-exon10;Parent=PMILG00000004330.1
scaffold_63	AUGUSTUS	CDS	3094896	3095234	.	-	0	ID=PMILG00000004330.1-cds1;Parent=PMILG00000004330.1
scaffold_63	AUGUSTUS	CDS	3096014	3096145	.	-	0	ID=PMILG00000004330.1-cds2;Parent=PMILG00000004330.1
scaffold_63	AUGUSTUS	CDS	3098117	3098178	.	-	2	ID=PMILG00000004330.1-cds3;Parent=PMILG00000004330.1
scaffold_63	AUGUSTUS	CDS	3099098	3099250	.	-	2	ID=PMILG00000004330.1-cds4;Parent=PMILG00000004330.1
scaffold_63	AUGUSTUS	CDS	3100469	3100606	.	-	2	ID=PMILG00000004330.1-cds5;Parent=PMILG00000004330.1
scaffold_63	AUGUSTUS	CDS	3106180	3106262	.	-	1	ID=PMILG00000004330.1-cds6;Parent=PMILG00000004330.1
scaffold_63	AUGUSTUS	CDS	3108938	3109161	.	-	0	ID=PMILG00000004330.1-cds7;Parent=PMILG00000004330.1
scaffold_63	AUGUSTUS	CDS	3110350	3110417	.	-	2	ID=PMILG00000004330.1-cds8;Parent=PMILG00000004330.1
scaffold_63	AUGUSTUS	CDS	3122594	3122706	.	-	1	ID=PMILG00000004330.1-cds9;Parent=PMILG00000004330.1
scaffold_63	AUGUSTUS	CDS	3127569	3127705	.	-	0	ID=PMILG00000004330.1-cds10;Parent=PMILG00000004330.1
scaffold_63	.	gene	3131042	3147883	.	+	.	ID=PMILG00000004331;Name=scaffold_63.g1691.t1
scaffold_63	.	mRNA	3131042	3147883	.	+	.	ID=PMILG00000004331.1;Parent=PMILG00000004331;Name=scaffold_63.g1691.t1
scaffold_63	.	exon	3131042	3131132	.	+	.	ID=PMILG00000004331.1-exon1;Parent=PMILG00000004331.1
scaffold_63	.	exon	3134139	3134360	.	+	.	ID=PMILG00000004331.1-exon2;Parent=PMILG00000004331.1
scaffold_63	.	exon	3139977	3140321	.	+	.	ID=PMILG00000004331.1-exon3;Parent=PMILG00000004331.1
scaffold_63	.	exon	3142062	3142346	.	+	.	ID=PMILG00000004331.1-exon4;Parent=PMILG00000004331.1
scaffold_63	.	exon	3142587	3142913	.	+	.	ID=PMILG00000004331.1-exon5;Parent=PMILG00000004331.1
scaffold_63	.	exon	3143795	3143902	.	+	.	ID=PMILG00000004331.1-exon6;Parent=PMILG00000004331.1
scaffold_63	.	exon	3146208	3146267	.	+	.	ID=PMILG00000004331.1-exon7;Parent=PMILG00000004331.1
scaffold_63	.	exon	3147513	3147883	.	+	.	ID=PMILG00000004331.1-exon8;Parent=PMILG00000004331.1
scaffold_63	.	CDS	3134291	3134360	.	+	0	ID=PMILG00000004331.1-cds1;Parent=PMILG00000004331.1
scaffold_63	.	CDS	3139977	3140321	.	+	2	ID=PMILG00000004331.1-cds2;Parent=PMILG00000004331.1
scaffold_63	.	CDS	3142062	3142346	.	+	2	ID=PMILG00000004331.1-cds3;Parent=PMILG00000004331.1
scaffold_63	.	CDS	3142587	3142913	.	+	2	ID=PMILG00000004331.1-cds4;Parent=PMILG00000004331.1
scaffold_63	.	CDS	3143795	3143902	.	+	2	ID=PMILG00000004331.1-cds5;Parent=PMILG00000004331.1
scaffold_63	.	CDS	3146208	3146267	.	+	2	ID=PMILG00000004331.1-cds6;Parent=PMILG00000004331.1
scaffold_63	.	CDS	3147513	3147610	.	+	2	ID=PMILG00000004331.1-cds7;Parent=PMILG00000004331.1
scaffold_63	.	five_prime_UTR	3131042	3131132	.	+	.	ID=PMILG00000004331.1-five_prime_utr1;Parent=PMILG00000004331.1
scaffold_63	.	five_prime_UTR	3134139	3134290	.	+	.	ID=PMILG00000004331.1-five_prime_utr2;Parent=PMILG00000004331.1
scaffold_63	.	three_prime_UTR	3147611	3147883	.	+	.	ID=PMILG00000004331.1-three_prime_utr1;Parent=PMILG00000004331.1
scaffold_63	.	gene	3152030	3162501	.	+	.	ID=PMILG00000004332;Name=scaffold_63.g1692.t1
scaffold_63	.	mRNA	3152030	3162501	.	+	.	ID=PMILG00000004332.1;Parent=PMILG00000004332;Name=scaffold_63.g1692.t1
scaffold_63	.	exon	3152030	3152199	.	+	.	ID=PMILG00000004332.1-exon1;Parent=PMILG00000004332.1
scaffold_63	.	exon	3154306	3154617	.	+	.	ID=PMILG00000004332.1-exon2;Parent=PMILG00000004332.1
scaffold_63	.	exon	3158117	3158377	.	+	.	ID=PMILG00000004332.1-exon3;Parent=PMILG00000004332.1
scaffold_63	.	exon	3158466	3158762	.	+	.	ID=PMILG00000004332.1-exon4;Parent=PMILG00000004332.1
scaffold_63	.	exon	3160008	3160123	.	+	.	ID=PMILG00000004332.1-exon5;Parent=PMILG00000004332.1
scaffold_63	.	exon	3160208	3160257	.	+	.	ID=PMILG00000004332.1-exon6;Parent=PMILG00000004332.1
scaffold_63	.	exon	3161919	3162501	.	+	.	ID=PMILG00000004332.1-exon7;Parent=PMILG00000004332.1
scaffold_63	.	CDS	3152133	3152199	.	+	0	ID=PMILG00000004332.1-cds1;Parent=PMILG00000004332.1
scaffold_63	.	CDS	3154306	3154617	.	+	2	ID=PMILG00000004332.1-cds2;Parent=PMILG00000004332.1
scaffold_63	.	CDS	3158117	3158377	.	+	2	ID=PMILG00000004332.1-cds3;Parent=PMILG00000004332.1
scaffold_63	.	CDS	3158466	3158762	.	+	2	ID=PMILG00000004332.1-cds4;Parent=PMILG00000004332.1
scaffold_63	.	CDS	3160008	3160123	.	+	2	ID=PMILG00000004332.1-cds5;Parent=PMILG00000004332.1
scaffold_63	.	CDS	3160208	3160257	.	+	0	ID=PMILG00000004332.1-cds6;Parent=PMILG00000004332.1
scaffold_63	.	CDS	3161919	3161940	.	+	1	ID=PMILG00000004332.1-cds7;Parent=PMILG00000004332.1
scaffold_63	.	five_prime_UTR	3152030	3152132	.	+	.	ID=PMILG00000004332.1-five_prime_utr1;Parent=PMILG00000004332.1
scaffold_63	.	three_prime_UTR	3161941	3162501	.	+	.	ID=PMILG00000004332.1-three_prime_utr1;Parent=PMILG00000004332.1
scaffold_63	AUGUSTUS	gene	3165742	3168513	.	+	.	ID=PMILG00000004333;Name=scaffold_63.g1693.t1
scaffold_63	AUGUSTUS	mRNA	3165742	3168513	.	+	.	ID=PMILG00000004333.1;Parent=PMILG00000004333;Name=scaffold_63.g1693.t1
scaffold_63	AUGUSTUS	exon	3165742	3165808	.	+	.	ID=PMILG00000004333.1-exon1;Parent=PMILG00000004333.1
scaffold_63	AUGUSTUS	exon	3168173	3168513	.	+	.	ID=PMILG00000004333.1-exon2;Parent=PMILG00000004333.1
scaffold_63	AUGUSTUS	CDS	3165742	3165808	.	+	0	ID=PMILG00000004333.1-cds1;Parent=PMILG00000004333.1
scaffold_63	AUGUSTUS	CDS	3168173	3168513	.	+	2	ID=PMILG00000004333.1-cds2;Parent=PMILG00000004333.1
scaffold_63	AUGUSTUS	gene	3169091	3169551	.	+	.	ID=PMILG00000004334;Name=scaffold_63.g1694.t1
scaffold_63	AUGUSTUS	mRNA	3169091	3169551	.	+	.	ID=PMILG00000004334.1;Parent=PMILG00000004334;Name=scaffold_63.g1694.t1
scaffold_63	AUGUSTUS	exon	3169091	3169097	.	+	.	ID=PMILG00000004334.1-exon1;Parent=PMILG00000004334.1
scaffold_63	AUGUSTUS	exon	3169277	3169551	.	+	.	ID=PMILG00000004334.1-exon2;Parent=PMILG00000004334.1
scaffold_63	AUGUSTUS	CDS	3169091	3169097	.	+	0	ID=PMILG00000004334.1-cds1;Parent=PMILG00000004334.1
scaffold_63	AUGUSTUS	CDS	3169277	3169551	.	+	2	ID=PMILG00000004334.1-cds2;Parent=PMILG00000004334.1
scaffold_63	.	gene	3173833	3195180	.	-	.	ID=PMILG00000004335;Name=scaffold_63.g1695.t1
scaffold_63	.	mRNA	3173833	3195180	.	-	.	ID=PMILG00000004335.1;Parent=PMILG00000004335;Name=scaffold_63.g1695.t1
scaffold_63	.	exon	3173833	3176269	.	-	.	ID=PMILG00000004335.1-exon1;Parent=PMILG00000004335.1
scaffold_63	.	exon	3178899	3179017	.	-	.	ID=PMILG00000004335.1-exon2;Parent=PMILG00000004335.1
scaffold_63	.	exon	3181973	3182183	.	-	.	ID=PMILG00000004335.1-exon3;Parent=PMILG00000004335.1
scaffold_63	.	exon	3182324	3182438	.	-	.	ID=PMILG00000004335.1-exon4;Parent=PMILG00000004335.1
scaffold_63	.	exon	3182557	3182668	.	-	.	ID=PMILG00000004335.1-exon5;Parent=PMILG00000004335.1
scaffold_63	.	exon	3184103	3184303	.	-	.	ID=PMILG00000004335.1-exon6;Parent=PMILG00000004335.1
scaffold_63	.	exon	3185520	3185629	.	-	.	ID=PMILG00000004335.1-exon7;Parent=PMILG00000004335.1
scaffold_63	.	exon	3186226	3186381	.	-	.	ID=PMILG00000004335.1-exon8;Parent=PMILG00000004335.1
scaffold_63	.	exon	3187244	3187353	.	-	.	ID=PMILG00000004335.1-exon9;Parent=PMILG00000004335.1
scaffold_63	.	exon	3187438	3187482	.	-	.	ID=PMILG00000004335.1-exon10;Parent=PMILG00000004335.1
scaffold_63	.	exon	3188320	3188465	.	-	.	ID=PMILG00000004335.1-exon11;Parent=PMILG00000004335.1
scaffold_63	.	exon	3193498	3193646	.	-	.	ID=PMILG00000004335.1-exon12;Parent=PMILG00000004335.1
scaffold_63	.	exon	3195164	3195180	.	-	.	ID=PMILG00000004335.1-exon13;Parent=PMILG00000004335.1
scaffold_63	.	CDS	3176087	3176269	.	-	0	ID=PMILG00000004335.1-cds1;Parent=PMILG00000004335.1
scaffold_63	.	CDS	3178899	3179017	.	-	2	ID=PMILG00000004335.1-cds2;Parent=PMILG00000004335.1
scaffold_63	.	CDS	3181973	3182183	.	-	0	ID=PMILG00000004335.1-cds3;Parent=PMILG00000004335.1
scaffold_63	.	CDS	3182324	3182438	.	-	1	ID=PMILG00000004335.1-cds4;Parent=PMILG00000004335.1
scaffold_63	.	CDS	3182557	3182668	.	-	2	ID=PMILG00000004335.1-cds5;Parent=PMILG00000004335.1
scaffold_63	.	CDS	3184103	3184303	.	-	2	ID=PMILG00000004335.1-cds6;Parent=PMILG00000004335.1
scaffold_63	.	CDS	3185520	3185629	.	-	1	ID=PMILG00000004335.1-cds7;Parent=PMILG00000004335.1
scaffold_63	.	CDS	3186226	3186381	.	-	1	ID=PMILG00000004335.1-cds8;Parent=PMILG00000004335.1
scaffold_63	.	CDS	3187244	3187353	.	-	0	ID=PMILG00000004335.1-cds9;Parent=PMILG00000004335.1
scaffold_63	.	CDS	3187438	3187482	.	-	0	ID=PMILG00000004335.1-cds10;Parent=PMILG00000004335.1
scaffold_63	.	CDS	3188320	3188465	.	-	2	ID=PMILG00000004335.1-cds11;Parent=PMILG00000004335.1
scaffold_63	.	CDS	3193498	3193646	.	-	1	ID=PMILG00000004335.1-cds12;Parent=PMILG00000004335.1
scaffold_63	.	CDS	3195164	3195180	.	-	0	ID=PMILG00000004335.1-cds13;Parent=PMILG00000004335.1
scaffold_63	.	three_prime_UTR	3173833	3176086	.	-	.	ID=PMILG00000004335.1-three_prime_utr1;Parent=PMILG00000004335.1
scaffold_63	AUGUSTUS	gene	3196597	3214855	.	-	.	ID=PMILG00000004336;Name=scaffold_63.g1696.t1
scaffold_63	AUGUSTUS	mRNA	3196597	3214855	.	-	.	ID=PMILG00000004336.1;Parent=PMILG00000004336;Name=scaffold_63.g1696.t1
scaffold_63	AUGUSTUS	exon	3196597	3196746	.	-	.	ID=PMILG00000004336.1-exon1;Parent=PMILG00000004336.1
scaffold_63	AUGUSTUS	exon	3197407	3197546	.	-	.	ID=PMILG00000004336.1-exon2;Parent=PMILG00000004336.1
scaffold_63	AUGUSTUS	exon	3198587	3198669	.	-	.	ID=PMILG00000004336.1-exon3;Parent=PMILG00000004336.1
scaffold_63	AUGUSTUS	exon	3198765	3198878	.	-	.	ID=PMILG00000004336.1-exon4;Parent=PMILG00000004336.1
scaffold_63	AUGUSTUS	exon	3199660	3199907	.	-	.	ID=PMILG00000004336.1-exon5;Parent=PMILG00000004336.1
scaffold_63	AUGUSTUS	exon	3201041	3201151	.	-	.	ID=PMILG00000004336.1-exon6;Parent=PMILG00000004336.1
scaffold_63	AUGUSTUS	exon	3202576	3202650	.	-	.	ID=PMILG00000004336.1-exon7;Parent=PMILG00000004336.1
scaffold_63	AUGUSTUS	exon	3203524	3203692	.	-	.	ID=PMILG00000004336.1-exon8;Parent=PMILG00000004336.1
scaffold_63	AUGUSTUS	exon	3204660	3204778	.	-	.	ID=PMILG00000004336.1-exon9;Parent=PMILG00000004336.1
scaffold_63	AUGUSTUS	exon	3204879	3204997	.	-	.	ID=PMILG00000004336.1-exon10;Parent=PMILG00000004336.1
scaffold_63	AUGUSTUS	exon	3206655	3206847	.	-	.	ID=PMILG00000004336.1-exon11;Parent=PMILG00000004336.1
scaffold_63	AUGUSTUS	exon	3208915	3209157	.	-	.	ID=PMILG00000004336.1-exon12;Parent=PMILG00000004336.1
scaffold_63	AUGUSTUS	exon	3210656	3210731	.	-	.	ID=PMILG00000004336.1-exon13;Parent=PMILG00000004336.1
scaffold_63	AUGUSTUS	exon	3210820	3210965	.	-	.	ID=PMILG00000004336.1-exon14;Parent=PMILG00000004336.1
scaffold_63	AUGUSTUS	exon	3211681	3211803	.	-	.	ID=PMILG00000004336.1-exon15;Parent=PMILG00000004336.1
scaffold_63	AUGUSTUS	exon	3212222	3212318	.	-	.	ID=PMILG00000004336.1-exon16;Parent=PMILG00000004336.1
scaffold_63	AUGUSTUS	exon	3212415	3212509	.	-	.	ID=PMILG00000004336.1-exon17;Parent=PMILG00000004336.1
scaffold_63	AUGUSTUS	exon	3213613	3213725	.	-	.	ID=PMILG00000004336.1-exon18;Parent=PMILG00000004336.1
scaffold_63	AUGUSTUS	exon	3214137	3214284	.	-	.	ID=PMILG00000004336.1-exon19;Parent=PMILG00000004336.1
scaffold_63	AUGUSTUS	exon	3214754	3214855	.	-	.	ID=PMILG00000004336.1-exon20;Parent=PMILG00000004336.1
scaffold_63	AUGUSTUS	CDS	3196597	3196746	.	-	0	ID=PMILG00000004336.1-cds1;Parent=PMILG00000004336.1
scaffold_63	AUGUSTUS	CDS	3197407	3197546	.	-	2	ID=PMILG00000004336.1-cds2;Parent=PMILG00000004336.1
scaffold_63	AUGUSTUS	CDS	3198587	3198669	.	-	1	ID=PMILG00000004336.1-cds3;Parent=PMILG00000004336.1
scaffold_63	AUGUSTUS	CDS	3198765	3198878	.	-	1	ID=PMILG00000004336.1-cds4;Parent=PMILG00000004336.1
scaffold_63	AUGUSTUS	CDS	3199660	3199907	.	-	0	ID=PMILG00000004336.1-cds5;Parent=PMILG00000004336.1
scaffold_63	AUGUSTUS	CDS	3201041	3201151	.	-	0	ID=PMILG00000004336.1-cds6;Parent=PMILG00000004336.1
scaffold_63	AUGUSTUS	CDS	3202576	3202650	.	-	0	ID=PMILG00000004336.1-cds7;Parent=PMILG00000004336.1
scaffold_63	AUGUSTUS	CDS	3203524	3203692	.	-	1	ID=PMILG00000004336.1-cds8;Parent=PMILG00000004336.1
scaffold_63	AUGUSTUS	CDS	3204660	3204778	.	-	0	ID=PMILG00000004336.1-cds9;Parent=PMILG00000004336.1
scaffold_63	AUGUSTUS	CDS	3204879	3204997	.	-	2	ID=PMILG00000004336.1-cds10;Parent=PMILG00000004336.1
scaffold_63	AUGUSTUS	CDS	3206655	3206847	.	-	0	ID=PMILG00000004336.1-cds11;Parent=PMILG00000004336.1
scaffold_63	AUGUSTUS	CDS	3208915	3209157	.	-	0	ID=PMILG00000004336.1-cds12;Parent=PMILG00000004336.1
scaffold_63	AUGUSTUS	CDS	3210656	3210731	.	-	1	ID=PMILG00000004336.1-cds13;Parent=PMILG00000004336.1
scaffold_63	AUGUSTUS	CDS	3210820	3210965	.	-	0	ID=PMILG00000004336.1-cds14;Parent=PMILG00000004336.1
scaffold_63	AUGUSTUS	CDS	3211681	3211803	.	-	0	ID=PMILG00000004336.1-cds15;Parent=PMILG00000004336.1
scaffold_63	AUGUSTUS	CDS	3212222	3212318	.	-	1	ID=PMILG00000004336.1-cds16;Parent=PMILG00000004336.1
scaffold_63	AUGUSTUS	CDS	3212415	3212509	.	-	0	ID=PMILG00000004336.1-cds17;Parent=PMILG00000004336.1
scaffold_63	AUGUSTUS	CDS	3213613	3213725	.	-	2	ID=PMILG00000004336.1-cds18;Parent=PMILG00000004336.1
scaffold_63	AUGUSTUS	CDS	3214137	3214284	.	-	0	ID=PMILG00000004336.1-cds19;Parent=PMILG00000004336.1
scaffold_63	AUGUSTUS	CDS	3214754	3214855	.	-	0	ID=PMILG00000004336.1-cds20;Parent=PMILG00000004336.1
scaffold_63	.	gene	3217552	3222882	.	-	.	ID=PMILG00000004337;Name=scaffold_63.g1697.t1
scaffold_63	.	mRNA	3217552	3222882	.	-	.	ID=PMILG00000004337.1;Parent=PMILG00000004337;Name=scaffold_63.g1697.t1
scaffold_63	.	exon	3217552	3218561	.	-	.	ID=PMILG00000004337.1-exon1;Parent=PMILG00000004337.1
scaffold_63	.	exon	3218642	3218819	.	-	.	ID=PMILG00000004337.1-exon2;Parent=PMILG00000004337.1
scaffold_63	.	exon	3221114	3221177	.	-	.	ID=PMILG00000004337.1-exon3;Parent=PMILG00000004337.1
scaffold_63	.	exon	3222502	3222882	.	-	.	ID=PMILG00000004337.1-exon4;Parent=PMILG00000004337.1
scaffold_63	.	CDS	3218518	3218561	.	-	2	ID=PMILG00000004337.1-cds1;Parent=PMILG00000004337.1
scaffold_63	.	CDS	3218642	3218819	.	-	0	ID=PMILG00000004337.1-cds2;Parent=PMILG00000004337.1
scaffold_63	.	CDS	3221114	3221177	.	-	1	ID=PMILG00000004337.1-cds3;Parent=PMILG00000004337.1
scaffold_63	.	CDS	3222502	3222728	.	-	0	ID=PMILG00000004337.1-cds4;Parent=PMILG00000004337.1
scaffold_63	.	five_prime_UTR	3222729	3222882	.	-	.	ID=PMILG00000004337.1-five_prime_utr1;Parent=PMILG00000004337.1
scaffold_63	.	three_prime_UTR	3217552	3218517	.	-	.	ID=PMILG00000004337.1-three_prime_utr1;Parent=PMILG00000004337.1
scaffold_63	.	gene	3223992	3230587	.	+	.	ID=PMILG00000004338;Name=scaffold_63.g1698.t1
scaffold_63	.	mRNA	3223992	3230587	.	+	.	ID=PMILG00000004338.1;Parent=PMILG00000004338;Name=scaffold_63.g1698.t1
scaffold_63	.	exon	3223992	3224194	.	+	.	ID=PMILG00000004338.1-exon1;Parent=PMILG00000004338.1
scaffold_63	.	exon	3224318	3224430	.	+	.	ID=PMILG00000004338.1-exon2;Parent=PMILG00000004338.1
scaffold_63	.	exon	3226207	3226279	.	+	.	ID=PMILG00000004338.1-exon3;Parent=PMILG00000004338.1
scaffold_63	.	exon	3227620	3227702	.	+	.	ID=PMILG00000004338.1-exon4;Parent=PMILG00000004338.1
scaffold_63	.	exon	3227817	3228020	.	+	.	ID=PMILG00000004338.1-exon5;Parent=PMILG00000004338.1
scaffold_63	.	exon	3229464	3229598	.	+	.	ID=PMILG00000004338.1-exon6;Parent=PMILG00000004338.1
scaffold_63	.	exon	3230206	3230587	.	+	.	ID=PMILG00000004338.1-exon7;Parent=PMILG00000004338.1
scaffold_63	.	CDS	3224122	3224194	.	+	0	ID=PMILG00000004338.1-cds1;Parent=PMILG00000004338.1
scaffold_63	.	CDS	3224318	3224430	.	+	2	ID=PMILG00000004338.1-cds2;Parent=PMILG00000004338.1
scaffold_63	.	CDS	3226207	3226279	.	+	0	ID=PMILG00000004338.1-cds3;Parent=PMILG00000004338.1
scaffold_63	.	CDS	3227620	3227702	.	+	2	ID=PMILG00000004338.1-cds4;Parent=PMILG00000004338.1
scaffold_63	.	CDS	3227817	3228020	.	+	0	ID=PMILG00000004338.1-cds5;Parent=PMILG00000004338.1
scaffold_63	.	CDS	3229464	3229598	.	+	0	ID=PMILG00000004338.1-cds6;Parent=PMILG00000004338.1
scaffold_63	.	CDS	3230206	3230385	.	+	0	ID=PMILG00000004338.1-cds7;Parent=PMILG00000004338.1
scaffold_63	.	five_prime_UTR	3223992	3224121	.	+	.	ID=PMILG00000004338.1-five_prime_utr1;Parent=PMILG00000004338.1
scaffold_63	.	three_prime_UTR	3230386	3230587	.	+	.	ID=PMILG00000004338.1-three_prime_utr1;Parent=PMILG00000004338.1
scaffold_63	AUGUSTUS	gene	3239245	3246054	.	+	.	ID=PMILG00000004339;Name=scaffold_63.g1699.t1
scaffold_63	AUGUSTUS	mRNA	3239245	3246054	.	+	.	ID=PMILG00000004339.1;Parent=PMILG00000004339;Name=scaffold_63.g1699.t1
scaffold_63	AUGUSTUS	exon	3239245	3239299	.	+	.	ID=PMILG00000004339.1-exon1;Parent=PMILG00000004339.1
scaffold_63	AUGUSTUS	exon	3242180	3242571	.	+	.	ID=PMILG00000004339.1-exon2;Parent=PMILG00000004339.1
scaffold_63	AUGUSTUS	exon	3243866	3243974	.	+	.	ID=PMILG00000004339.1-exon3;Parent=PMILG00000004339.1
scaffold_63	AUGUSTUS	exon	3244265	3244366	.	+	.	ID=PMILG00000004339.1-exon4;Parent=PMILG00000004339.1
scaffold_63	AUGUSTUS	exon	3245507	3245596	.	+	.	ID=PMILG00000004339.1-exon5;Parent=PMILG00000004339.1
scaffold_63	AUGUSTUS	exon	3245681	3245852	.	+	.	ID=PMILG00000004339.1-exon6;Parent=PMILG00000004339.1
scaffold_63	AUGUSTUS	exon	3245961	3246054	.	+	.	ID=PMILG00000004339.1-exon7;Parent=PMILG00000004339.1
scaffold_63	AUGUSTUS	CDS	3239245	3239299	.	+	0	ID=PMILG00000004339.1-cds1;Parent=PMILG00000004339.1
scaffold_63	AUGUSTUS	CDS	3242180	3242571	.	+	2	ID=PMILG00000004339.1-cds2;Parent=PMILG00000004339.1
scaffold_63	AUGUSTUS	CDS	3243866	3243974	.	+	0	ID=PMILG00000004339.1-cds3;Parent=PMILG00000004339.1
scaffold_63	AUGUSTUS	CDS	3244265	3244366	.	+	2	ID=PMILG00000004339.1-cds4;Parent=PMILG00000004339.1
scaffold_63	AUGUSTUS	CDS	3245507	3245596	.	+	2	ID=PMILG00000004339.1-cds5;Parent=PMILG00000004339.1
scaffold_63	AUGUSTUS	CDS	3245681	3245852	.	+	2	ID=PMILG00000004339.1-cds6;Parent=PMILG00000004339.1
scaffold_63	AUGUSTUS	CDS	3245961	3246054	.	+	1	ID=PMILG00000004339.1-cds7;Parent=PMILG00000004339.1
scaffold_63	AUGUSTUS	gene	3247523	3249065	.	+	.	ID=PMILG00000004340;Name=scaffold_63.g1700.t1
scaffold_63	AUGUSTUS	mRNA	3247523	3249065	.	+	.	ID=PMILG00000004340.1;Parent=PMILG00000004340;Name=scaffold_63.g1700.t1
scaffold_63	AUGUSTUS	exon	3247523	3247653	.	+	.	ID=PMILG00000004340.1-exon1;Parent=PMILG00000004340.1
scaffold_63	AUGUSTUS	exon	3247778	3247951	.	+	.	ID=PMILG00000004340.1-exon2;Parent=PMILG00000004340.1
scaffold_63	AUGUSTUS	exon	3248981	3249065	.	+	.	ID=PMILG00000004340.1-exon3;Parent=PMILG00000004340.1
scaffold_63	AUGUSTUS	CDS	3247523	3247653	.	+	0	ID=PMILG00000004340.1-cds1;Parent=PMILG00000004340.1
scaffold_63	AUGUSTUS	CDS	3247778	3247951	.	+	1	ID=PMILG00000004340.1-cds2;Parent=PMILG00000004340.1
scaffold_63	AUGUSTUS	CDS	3248981	3249065	.	+	1	ID=PMILG00000004340.1-cds3;Parent=PMILG00000004340.1
scaffold_63	.	gene	3254463	3268618	.	-	.	ID=PMILG00000004341;Name=scaffold_63.g1701.t1
scaffold_63	.	mRNA	3254463	3268618	.	-	.	ID=PMILG00000004341.1;Parent=PMILG00000004341;Name=scaffold_63.g1701.t1
scaffold_63	.	exon	3254463	3254982	.	-	.	ID=PMILG00000004341.1-exon1;Parent=PMILG00000004341.1
scaffold_63	.	exon	3257227	3257329	.	-	.	ID=PMILG00000004341.1-exon2;Parent=PMILG00000004341.1
scaffold_63	.	exon	3257417	3257525	.	-	.	ID=PMILG00000004341.1-exon3;Parent=PMILG00000004341.1
scaffold_63	.	exon	3257879	3258000	.	-	.	ID=PMILG00000004341.1-exon4;Parent=PMILG00000004341.1
scaffold_63	.	exon	3258105	3258177	.	-	.	ID=PMILG00000004341.1-exon5;Parent=PMILG00000004341.1
scaffold_63	.	exon	3259461	3259575	.	-	.	ID=PMILG00000004341.1-exon6;Parent=PMILG00000004341.1
scaffold_63	.	exon	3260276	3260445	.	-	.	ID=PMILG00000004341.1-exon7;Parent=PMILG00000004341.1
scaffold_63	.	exon	3263756	3264571	.	-	.	ID=PMILG00000004341.1-exon8;Parent=PMILG00000004341.1
scaffold_63	.	exon	3265532	3266206	.	-	.	ID=PMILG00000004341.1-exon9;Parent=PMILG00000004341.1
scaffold_63	.	exon	3266826	3266869	.	-	.	ID=PMILG00000004341.1-exon10;Parent=PMILG00000004341.1
scaffold_63	.	exon	3268571	3268618	.	-	.	ID=PMILG00000004341.1-exon11;Parent=PMILG00000004341.1
scaffold_63	.	CDS	3254969	3254982	.	-	2	ID=PMILG00000004341.1-cds1;Parent=PMILG00000004341.1
scaffold_63	.	CDS	3257227	3257329	.	-	0	ID=PMILG00000004341.1-cds2;Parent=PMILG00000004341.1
scaffold_63	.	CDS	3257417	3257525	.	-	1	ID=PMILG00000004341.1-cds3;Parent=PMILG00000004341.1
scaffold_63	.	CDS	3257879	3258000	.	-	0	ID=PMILG00000004341.1-cds4;Parent=PMILG00000004341.1
scaffold_63	.	CDS	3258105	3258177	.	-	1	ID=PMILG00000004341.1-cds5;Parent=PMILG00000004341.1
scaffold_63	.	CDS	3259461	3259575	.	-	2	ID=PMILG00000004341.1-cds6;Parent=PMILG00000004341.1
scaffold_63	.	CDS	3260276	3260445	.	-	1	ID=PMILG00000004341.1-cds7;Parent=PMILG00000004341.1
scaffold_63	.	CDS	3263756	3264571	.	-	1	ID=PMILG00000004341.1-cds8;Parent=PMILG00000004341.1
scaffold_63	.	CDS	3265532	3266206	.	-	1	ID=PMILG00000004341.1-cds9;Parent=PMILG00000004341.1
scaffold_63	.	CDS	3266826	3266860	.	-	0	ID=PMILG00000004341.1-cds10;Parent=PMILG00000004341.1
scaffold_63	.	five_prime_UTR	3266861	3266869	.	-	.	ID=PMILG00000004341.1-five_prime_utr1;Parent=PMILG00000004341.1
scaffold_63	.	five_prime_UTR	3268571	3268618	.	-	.	ID=PMILG00000004341.1-five_prime_utr2;Parent=PMILG00000004341.1
scaffold_63	.	three_prime_UTR	3254463	3254968	.	-	.	ID=PMILG00000004341.1-three_prime_utr1;Parent=PMILG00000004341.1
scaffold_63	AUGUSTUS	gene	3274726	3291763	.	-	.	ID=PMILG00000004342;Name=scaffold_63.g1702.t1
scaffold_63	AUGUSTUS	mRNA	3274726	3291763	.	-	.	ID=PMILG00000004342.1;Parent=PMILG00000004342;Name=scaffold_63.g1702.t1
scaffold_63	AUGUSTUS	exon	3274726	3274996	.	-	.	ID=PMILG00000004342.1-exon1;Parent=PMILG00000004342.1
scaffold_63	AUGUSTUS	exon	3277625	3277769	.	-	.	ID=PMILG00000004342.1-exon2;Parent=PMILG00000004342.1
scaffold_63	AUGUSTUS	exon	3278175	3278238	.	-	.	ID=PMILG00000004342.1-exon3;Parent=PMILG00000004342.1
scaffold_63	AUGUSTUS	exon	3278336	3278440	.	-	.	ID=PMILG00000004342.1-exon4;Parent=PMILG00000004342.1
scaffold_63	AUGUSTUS	exon	3279336	3279516	.	-	.	ID=PMILG00000004342.1-exon5;Parent=PMILG00000004342.1
scaffold_63	AUGUSTUS	exon	3280882	3281020	.	-	.	ID=PMILG00000004342.1-exon6;Parent=PMILG00000004342.1
scaffold_63	AUGUSTUS	exon	3291505	3291763	.	-	.	ID=PMILG00000004342.1-exon7;Parent=PMILG00000004342.1
scaffold_63	AUGUSTUS	CDS	3274726	3274996	.	-	1	ID=PMILG00000004342.1-cds1;Parent=PMILG00000004342.1
scaffold_63	AUGUSTUS	CDS	3277625	3277769	.	-	2	ID=PMILG00000004342.1-cds2;Parent=PMILG00000004342.1
scaffold_63	AUGUSTUS	CDS	3278175	3278238	.	-	0	ID=PMILG00000004342.1-cds3;Parent=PMILG00000004342.1
scaffold_63	AUGUSTUS	CDS	3278336	3278440	.	-	0	ID=PMILG00000004342.1-cds4;Parent=PMILG00000004342.1
scaffold_63	AUGUSTUS	CDS	3279336	3279516	.	-	1	ID=PMILG00000004342.1-cds5;Parent=PMILG00000004342.1
scaffold_63	AUGUSTUS	CDS	3280882	3281020	.	-	2	ID=PMILG00000004342.1-cds6;Parent=PMILG00000004342.1
scaffold_63	AUGUSTUS	CDS	3291505	3291763	.	-	0	ID=PMILG00000004342.1-cds7;Parent=PMILG00000004342.1
scaffold_63	.	gene	3304962	3315300	.	-	.	ID=PMILG00000004343;Name=scaffold_63.g1703.t1
scaffold_63	.	mRNA	3304962	3315300	.	-	.	ID=PMILG00000004343.1;Parent=PMILG00000004343;Name=scaffold_63.g1703.t1
scaffold_63	.	exon	3304962	3305471	.	-	.	ID=PMILG00000004343.1-exon1;Parent=PMILG00000004343.1
scaffold_63	.	exon	3306149	3306177	.	-	.	ID=PMILG00000004343.1-exon2;Parent=PMILG00000004343.1
scaffold_63	.	exon	3307065	3307156	.	-	.	ID=PMILG00000004343.1-exon3;Parent=PMILG00000004343.1
scaffold_63	.	exon	3307475	3307556	.	-	.	ID=PMILG00000004343.1-exon4;Parent=PMILG00000004343.1
scaffold_63	.	exon	3309351	3309401	.	-	.	ID=PMILG00000004343.1-exon5;Parent=PMILG00000004343.1
scaffold_63	.	exon	3309564	3309667	.	-	.	ID=PMILG00000004343.1-exon6;Parent=PMILG00000004343.1
scaffold_63	.	exon	3313529	3313612	.	-	.	ID=PMILG00000004343.1-exon7;Parent=PMILG00000004343.1
scaffold_63	.	exon	3315138	3315300	.	-	.	ID=PMILG00000004343.1-exon8;Parent=PMILG00000004343.1
scaffold_63	.	CDS	3306172	3306177	.	-	0	ID=PMILG00000004343.1-cds1;Parent=PMILG00000004343.1
scaffold_63	.	CDS	3307065	3307156	.	-	2	ID=PMILG00000004343.1-cds2;Parent=PMILG00000004343.1
scaffold_63	.	CDS	3307475	3307556	.	-	0	ID=PMILG00000004343.1-cds3;Parent=PMILG00000004343.1
scaffold_63	.	CDS	3309351	3309401	.	-	0	ID=PMILG00000004343.1-cds4;Parent=PMILG00000004343.1
scaffold_63	.	CDS	3309564	3309667	.	-	2	ID=PMILG00000004343.1-cds5;Parent=PMILG00000004343.1
scaffold_63	.	CDS	3313529	3313612	.	-	2	ID=PMILG00000004343.1-cds6;Parent=PMILG00000004343.1
scaffold_63	.	CDS	3315138	3315153	.	-	0	ID=PMILG00000004343.1-cds7;Parent=PMILG00000004343.1
scaffold_63	.	five_prime_UTR	3315154	3315300	.	-	.	ID=PMILG00000004343.1-five_prime_utr1;Parent=PMILG00000004343.1
scaffold_63	.	three_prime_UTR	3304962	3305471	.	-	.	ID=PMILG00000004343.1-three_prime_utr1;Parent=PMILG00000004343.1
scaffold_63	.	three_prime_UTR	3306149	3306171	.	-	.	ID=PMILG00000004343.1-three_prime_utr2;Parent=PMILG00000004343.1
scaffold_63	.	mRNA	3304962	3315300	.	-	.	ID=PMILG00000004343.2;Parent=PMILG00000004343;Name=scaffold_63.g1703.t1
scaffold_63	.	exon	3304962	3306177	.	-	.	ID=PMILG00000004343.2-exon1;Parent=PMILG00000004343.2
scaffold_63	.	exon	3307065	3307156	.	-	.	ID=PMILG00000004343.2-exon2;Parent=PMILG00000004343.2
scaffold_63	.	exon	3307475	3307556	.	-	.	ID=PMILG00000004343.2-exon3;Parent=PMILG00000004343.2
scaffold_63	.	exon	3309351	3309401	.	-	.	ID=PMILG00000004343.2-exon4;Parent=PMILG00000004343.2
scaffold_63	.	exon	3309564	3309667	.	-	.	ID=PMILG00000004343.2-exon5;Parent=PMILG00000004343.2
scaffold_63	.	exon	3313529	3313612	.	-	.	ID=PMILG00000004343.2-exon6;Parent=PMILG00000004343.2
scaffold_63	.	exon	3315138	3315300	.	-	.	ID=PMILG00000004343.2-exon7;Parent=PMILG00000004343.2
scaffold_63	.	CDS	3306172	3306177	.	-	0	ID=PMILG00000004343.2-cds1;Parent=PMILG00000004343.2
scaffold_63	.	CDS	3307065	3307156	.	-	2	ID=PMILG00000004343.2-cds2;Parent=PMILG00000004343.2
scaffold_63	.	CDS	3307475	3307556	.	-	0	ID=PMILG00000004343.2-cds3;Parent=PMILG00000004343.2
scaffold_63	.	CDS	3309351	3309401	.	-	0	ID=PMILG00000004343.2-cds4;Parent=PMILG00000004343.2
scaffold_63	.	CDS	3309564	3309667	.	-	2	ID=PMILG00000004343.2-cds5;Parent=PMILG00000004343.2
scaffold_63	.	CDS	3313529	3313612	.	-	2	ID=PMILG00000004343.2-cds6;Parent=PMILG00000004343.2
scaffold_63	.	CDS	3315138	3315153	.	-	0	ID=PMILG00000004343.2-cds7;Parent=PMILG00000004343.2
scaffold_63	.	five_prime_UTR	3315154	3315300	.	-	.	ID=PMILG00000004343.2-five_prime_utr1;Parent=PMILG00000004343.2
scaffold_63	.	three_prime_UTR	3304962	3306171	.	-	.	ID=PMILG00000004343.2-three_prime_utr1;Parent=PMILG00000004343.2
scaffold_63	.	gene	3316331	3322583	.	+	.	ID=PMILG00000004344;Name=scaffold_63.g1704.t1
scaffold_63	.	mRNA	3316331	3322583	.	+	.	ID=PMILG00000004344.1;Parent=PMILG00000004344;Name=scaffold_63.g1704.t1
scaffold_63	.	exon	3316331	3316618	.	+	.	ID=PMILG00000004344.1-exon1;Parent=PMILG00000004344.1
scaffold_63	.	exon	3318137	3322583	.	+	.	ID=PMILG00000004344.1-exon2;Parent=PMILG00000004344.1
scaffold_63	.	CDS	3316592	3316618	.	+	0	ID=PMILG00000004344.1-cds1;Parent=PMILG00000004344.1
scaffold_63	.	CDS	3318137	3319240	.	+	0	ID=PMILG00000004344.1-cds2;Parent=PMILG00000004344.1
scaffold_63	.	five_prime_UTR	3316331	3316591	.	+	.	ID=PMILG00000004344.1-five_prime_utr1;Parent=PMILG00000004344.1
scaffold_63	.	three_prime_UTR	3319241	3322583	.	+	.	ID=PMILG00000004344.1-three_prime_utr1;Parent=PMILG00000004344.1
scaffold_63	AUGUSTUS	gene	3333383	3339227	.	-	.	ID=PMILG00000004345;Name=scaffold_63.g1705.t1
scaffold_63	AUGUSTUS	mRNA	3333383	3339227	.	-	.	ID=PMILG00000004345.1;Parent=PMILG00000004345;Name=scaffold_63.g1705.t1
scaffold_63	AUGUSTUS	exon	3333383	3333505	.	-	.	ID=PMILG00000004345.1-exon1;Parent=PMILG00000004345.1
scaffold_63	AUGUSTUS	exon	3334463	3334603	.	-	.	ID=PMILG00000004345.1-exon2;Parent=PMILG00000004345.1
scaffold_63	AUGUSTUS	exon	3335472	3335589	.	-	.	ID=PMILG00000004345.1-exon3;Parent=PMILG00000004345.1
scaffold_63	AUGUSTUS	exon	3335792	3335868	.	-	.	ID=PMILG00000004345.1-exon4;Parent=PMILG00000004345.1
scaffold_63	AUGUSTUS	exon	3336154	3336315	.	-	.	ID=PMILG00000004345.1-exon5;Parent=PMILG00000004345.1
scaffold_63	AUGUSTUS	exon	3337192	3337350	.	-	.	ID=PMILG00000004345.1-exon6;Parent=PMILG00000004345.1
scaffold_63	AUGUSTUS	exon	3338926	3339015	.	-	.	ID=PMILG00000004345.1-exon7;Parent=PMILG00000004345.1
scaffold_63	AUGUSTUS	exon	3339096	3339227	.	-	.	ID=PMILG00000004345.1-exon8;Parent=PMILG00000004345.1
scaffold_63	AUGUSTUS	CDS	3333383	3333505	.	-	0	ID=PMILG00000004345.1-cds1;Parent=PMILG00000004345.1
scaffold_63	AUGUSTUS	CDS	3334463	3334603	.	-	0	ID=PMILG00000004345.1-cds2;Parent=PMILG00000004345.1
scaffold_63	AUGUSTUS	CDS	3335472	3335589	.	-	1	ID=PMILG00000004345.1-cds3;Parent=PMILG00000004345.1
scaffold_63	AUGUSTUS	CDS	3335792	3335868	.	-	0	ID=PMILG00000004345.1-cds4;Parent=PMILG00000004345.1
scaffold_63	AUGUSTUS	CDS	3336154	3336315	.	-	0	ID=PMILG00000004345.1-cds5;Parent=PMILG00000004345.1
scaffold_63	AUGUSTUS	CDS	3337192	3337350	.	-	0	ID=PMILG00000004345.1-cds6;Parent=PMILG00000004345.1
scaffold_63	AUGUSTUS	CDS	3338926	3339015	.	-	0	ID=PMILG00000004345.1-cds7;Parent=PMILG00000004345.1
scaffold_63	AUGUSTUS	CDS	3339096	3339227	.	-	0	ID=PMILG00000004345.1-cds8;Parent=PMILG00000004345.1
scaffold_63	AUGUSTUS	gene	3340245	3382941	.	-	.	ID=PMILG00000004346;Name=scaffold_63.g1706.t1
scaffold_63	AUGUSTUS	mRNA	3340245	3382941	.	-	.	ID=PMILG00000004346.1;Parent=PMILG00000004346;Name=scaffold_63.g1706.t1
scaffold_63	AUGUSTUS	exon	3340245	3340384	.	-	.	ID=PMILG00000004346.1-exon1;Parent=PMILG00000004346.1
scaffold_63	AUGUSTUS	exon	3340515	3340617	.	-	.	ID=PMILG00000004346.1-exon2;Parent=PMILG00000004346.1
scaffold_63	AUGUSTUS	exon	3340728	3340792	.	-	.	ID=PMILG00000004346.1-exon3;Parent=PMILG00000004346.1
scaffold_63	AUGUSTUS	exon	3341498	3341586	.	-	.	ID=PMILG00000004346.1-exon4;Parent=PMILG00000004346.1
scaffold_63	AUGUSTUS	exon	3342054	3342124	.	-	.	ID=PMILG00000004346.1-exon5;Parent=PMILG00000004346.1
scaffold_63	AUGUSTUS	exon	3343397	3343539	.	-	.	ID=PMILG00000004346.1-exon6;Parent=PMILG00000004346.1
scaffold_63	AUGUSTUS	exon	3344604	3344641	.	-	.	ID=PMILG00000004346.1-exon7;Parent=PMILG00000004346.1
scaffold_63	AUGUSTUS	exon	3344784	3344890	.	-	.	ID=PMILG00000004346.1-exon8;Parent=PMILG00000004346.1
scaffold_63	AUGUSTUS	exon	3346358	3346437	.	-	.	ID=PMILG00000004346.1-exon9;Parent=PMILG00000004346.1
scaffold_63	AUGUSTUS	exon	3346580	3346660	.	-	.	ID=PMILG00000004346.1-exon10;Parent=PMILG00000004346.1
scaffold_63	AUGUSTUS	exon	3348886	3348967	.	-	.	ID=PMILG00000004346.1-exon11;Parent=PMILG00000004346.1
scaffold_63	AUGUSTUS	exon	3349362	3349478	.	-	.	ID=PMILG00000004346.1-exon12;Parent=PMILG00000004346.1
scaffold_63	AUGUSTUS	exon	3375173	3375232	.	-	.	ID=PMILG00000004346.1-exon13;Parent=PMILG00000004346.1
scaffold_63	AUGUSTUS	exon	3382879	3382941	.	-	.	ID=PMILG00000004346.1-exon14;Parent=PMILG00000004346.1
scaffold_63	AUGUSTUS	CDS	3340245	3340384	.	-	2	ID=PMILG00000004346.1-cds1;Parent=PMILG00000004346.1
scaffold_63	AUGUSTUS	CDS	3340515	3340617	.	-	0	ID=PMILG00000004346.1-cds2;Parent=PMILG00000004346.1
scaffold_63	AUGUSTUS	CDS	3340728	3340792	.	-	2	ID=PMILG00000004346.1-cds3;Parent=PMILG00000004346.1
scaffold_63	AUGUSTUS	CDS	3341498	3341586	.	-	1	ID=PMILG00000004346.1-cds4;Parent=PMILG00000004346.1
scaffold_63	AUGUSTUS	CDS	3342054	3342124	.	-	0	ID=PMILG00000004346.1-cds5;Parent=PMILG00000004346.1
scaffold_63	AUGUSTUS	CDS	3343397	3343539	.	-	2	ID=PMILG00000004346.1-cds6;Parent=PMILG00000004346.1
scaffold_63	AUGUSTUS	CDS	3344604	3344641	.	-	1	ID=PMILG00000004346.1-cds7;Parent=PMILG00000004346.1
scaffold_63	AUGUSTUS	CDS	3344784	3344890	.	-	0	ID=PMILG00000004346.1-cds8;Parent=PMILG00000004346.1
scaffold_63	AUGUSTUS	CDS	3346358	3346437	.	-	2	ID=PMILG00000004346.1-cds9;Parent=PMILG00000004346.1
scaffold_63	AUGUSTUS	CDS	3346580	3346660	.	-	2	ID=PMILG00000004346.1-cds10;Parent=PMILG00000004346.1
scaffold_63	AUGUSTUS	CDS	3348886	3348967	.	-	0	ID=PMILG00000004346.1-cds11;Parent=PMILG00000004346.1
scaffold_63	AUGUSTUS	CDS	3349362	3349478	.	-	0	ID=PMILG00000004346.1-cds12;Parent=PMILG00000004346.1
scaffold_63	AUGUSTUS	CDS	3375173	3375232	.	-	0	ID=PMILG00000004346.1-cds13;Parent=PMILG00000004346.1
scaffold_63	AUGUSTUS	CDS	3382879	3382941	.	-	0	ID=PMILG00000004346.1-cds14;Parent=PMILG00000004346.1
scaffold_63	.	gene	3388362	3406158	.	-	.	ID=PMILG00000004347;Name=scaffold_63.g1707.t1
scaffold_63	.	mRNA	3388362	3406158	.	-	.	ID=PMILG00000004347.1;Parent=PMILG00000004347;Name=scaffold_63.g1707.t1
scaffold_63	.	exon	3388362	3390603	.	-	.	ID=PMILG00000004347.1-exon1;Parent=PMILG00000004347.1
scaffold_63	.	exon	3393153	3393261	.	-	.	ID=PMILG00000004347.1-exon2;Parent=PMILG00000004347.1
scaffold_63	.	exon	3396313	3396380	.	-	.	ID=PMILG00000004347.1-exon3;Parent=PMILG00000004347.1
scaffold_63	.	exon	3397507	3397578	.	-	.	ID=PMILG00000004347.1-exon4;Parent=PMILG00000004347.1
scaffold_63	.	exon	3398823	3398978	.	-	.	ID=PMILG00000004347.1-exon5;Parent=PMILG00000004347.1
scaffold_63	.	exon	3399052	3399144	.	-	.	ID=PMILG00000004347.1-exon6;Parent=PMILG00000004347.1
scaffold_63	.	exon	3399719	3399810	.	-	.	ID=PMILG00000004347.1-exon7;Parent=PMILG00000004347.1
scaffold_63	.	exon	3399900	3400026	.	-	.	ID=PMILG00000004347.1-exon8;Parent=PMILG00000004347.1
scaffold_63	.	exon	3400446	3400619	.	-	.	ID=PMILG00000004347.1-exon9;Parent=PMILG00000004347.1
scaffold_63	.	exon	3401639	3401704	.	-	.	ID=PMILG00000004347.1-exon10;Parent=PMILG00000004347.1
scaffold_63	.	exon	3402703	3402858	.	-	.	ID=PMILG00000004347.1-exon11;Parent=PMILG00000004347.1
scaffold_63	.	exon	3404504	3404524	.	-	.	ID=PMILG00000004347.1-exon12;Parent=PMILG00000004347.1
scaffold_63	.	exon	3405993	3406158	.	-	.	ID=PMILG00000004347.1-exon13;Parent=PMILG00000004347.1
scaffold_63	.	CDS	3390439	3390603	.	-	0	ID=PMILG00000004347.1-cds1;Parent=PMILG00000004347.1
scaffold_63	.	CDS	3393153	3393261	.	-	1	ID=PMILG00000004347.1-cds2;Parent=PMILG00000004347.1
scaffold_63	.	CDS	3396313	3396380	.	-	0	ID=PMILG00000004347.1-cds3;Parent=PMILG00000004347.1
scaffold_63	.	CDS	3397507	3397578	.	-	0	ID=PMILG00000004347.1-cds4;Parent=PMILG00000004347.1
scaffold_63	.	CDS	3398823	3398978	.	-	0	ID=PMILG00000004347.1-cds5;Parent=PMILG00000004347.1
scaffold_63	.	CDS	3399052	3399144	.	-	0	ID=PMILG00000004347.1-cds6;Parent=PMILG00000004347.1
scaffold_63	.	CDS	3399719	3399810	.	-	2	ID=PMILG00000004347.1-cds7;Parent=PMILG00000004347.1
scaffold_63	.	CDS	3399900	3400026	.	-	0	ID=PMILG00000004347.1-cds8;Parent=PMILG00000004347.1
scaffold_63	.	CDS	3400446	3400619	.	-	0	ID=PMILG00000004347.1-cds9;Parent=PMILG00000004347.1
scaffold_63	.	CDS	3401639	3401704	.	-	0	ID=PMILG00000004347.1-cds10;Parent=PMILG00000004347.1
scaffold_63	.	CDS	3402703	3402858	.	-	0	ID=PMILG00000004347.1-cds11;Parent=PMILG00000004347.1
scaffold_63	.	CDS	3404504	3404524	.	-	0	ID=PMILG00000004347.1-cds12;Parent=PMILG00000004347.1
scaffold_63	.	CDS	3405993	3406052	.	-	0	ID=PMILG00000004347.1-cds13;Parent=PMILG00000004347.1
scaffold_63	.	five_prime_UTR	3406053	3406158	.	-	.	ID=PMILG00000004347.1-five_prime_utr1;Parent=PMILG00000004347.1
scaffold_63	.	three_prime_UTR	3388362	3390438	.	-	.	ID=PMILG00000004347.1-three_prime_utr1;Parent=PMILG00000004347.1
scaffold_63	.	gene	3406662	3419728	.	-	.	ID=PMILG00000004348;Name=scaffold_63.g1708.t1
scaffold_63	.	mRNA	3406662	3419728	.	-	.	ID=PMILG00000004348.1;Parent=PMILG00000004348;Name=scaffold_63.g1708.t1
scaffold_63	.	exon	3406662	3407384	.	-	.	ID=PMILG00000004348.1-exon1;Parent=PMILG00000004348.1
scaffold_63	.	exon	3408690	3408840	.	-	.	ID=PMILG00000004348.1-exon2;Parent=PMILG00000004348.1
scaffold_63	.	exon	3408931	3409018	.	-	.	ID=PMILG00000004348.1-exon3;Parent=PMILG00000004348.1
scaffold_63	.	exon	3409100	3409185	.	-	.	ID=PMILG00000004348.1-exon4;Parent=PMILG00000004348.1
scaffold_63	.	exon	3409619	3409709	.	-	.	ID=PMILG00000004348.1-exon5;Parent=PMILG00000004348.1
scaffold_63	.	exon	3410508	3410619	.	-	.	ID=PMILG00000004348.1-exon6;Parent=PMILG00000004348.1
scaffold_63	.	exon	3410722	3410789	.	-	.	ID=PMILG00000004348.1-exon7;Parent=PMILG00000004348.1
scaffold_63	.	exon	3411491	3411564	.	-	.	ID=PMILG00000004348.1-exon8;Parent=PMILG00000004348.1
scaffold_63	.	exon	3412488	3412591	.	-	.	ID=PMILG00000004348.1-exon9;Parent=PMILG00000004348.1
scaffold_63	.	exon	3412848	3412931	.	-	.	ID=PMILG00000004348.1-exon10;Parent=PMILG00000004348.1
scaffold_63	.	exon	3413903	3413940	.	-	.	ID=PMILG00000004348.1-exon11;Parent=PMILG00000004348.1
scaffold_63	.	exon	3414109	3414279	.	-	.	ID=PMILG00000004348.1-exon12;Parent=PMILG00000004348.1
scaffold_63	.	exon	3414549	3414594	.	-	.	ID=PMILG00000004348.1-exon13;Parent=PMILG00000004348.1
scaffold_63	.	exon	3415908	3415934	.	-	.	ID=PMILG00000004348.1-exon14;Parent=PMILG00000004348.1
scaffold_63	.	exon	3417291	3417385	.	-	.	ID=PMILG00000004348.1-exon15;Parent=PMILG00000004348.1
scaffold_63	.	exon	3419563	3419728	.	-	.	ID=PMILG00000004348.1-exon16;Parent=PMILG00000004348.1
scaffold_63	.	CDS	3407326	3407384	.	-	2	ID=PMILG00000004348.1-cds1;Parent=PMILG00000004348.1
scaffold_63	.	CDS	3408690	3408840	.	-	0	ID=PMILG00000004348.1-cds2;Parent=PMILG00000004348.1
scaffold_63	.	CDS	3408931	3409018	.	-	1	ID=PMILG00000004348.1-cds3;Parent=PMILG00000004348.1
scaffold_63	.	CDS	3409100	3409185	.	-	0	ID=PMILG00000004348.1-cds4;Parent=PMILG00000004348.1
scaffold_63	.	CDS	3409619	3409709	.	-	1	ID=PMILG00000004348.1-cds5;Parent=PMILG00000004348.1
scaffold_63	.	CDS	3410508	3410619	.	-	2	ID=PMILG00000004348.1-cds6;Parent=PMILG00000004348.1
scaffold_63	.	CDS	3410722	3410789	.	-	1	ID=PMILG00000004348.1-cds7;Parent=PMILG00000004348.1
scaffold_63	.	CDS	3411491	3411564	.	-	0	ID=PMILG00000004348.1-cds8;Parent=PMILG00000004348.1
scaffold_63	.	CDS	3412488	3412591	.	-	2	ID=PMILG00000004348.1-cds9;Parent=PMILG00000004348.1
scaffold_63	.	CDS	3412848	3412931	.	-	2	ID=PMILG00000004348.1-cds10;Parent=PMILG00000004348.1
scaffold_63	.	CDS	3413903	3413940	.	-	1	ID=PMILG00000004348.1-cds11;Parent=PMILG00000004348.1
scaffold_63	.	CDS	3414109	3414279	.	-	1	ID=PMILG00000004348.1-cds12;Parent=PMILG00000004348.1
scaffold_63	.	CDS	3414549	3414594	.	-	2	ID=PMILG00000004348.1-cds13;Parent=PMILG00000004348.1
scaffold_63	.	CDS	3415908	3415934	.	-	2	ID=PMILG00000004348.1-cds14;Parent=PMILG00000004348.1
scaffold_63	.	CDS	3417291	3417385	.	-	1	ID=PMILG00000004348.1-cds15;Parent=PMILG00000004348.1
scaffold_63	.	CDS	3419563	3419576	.	-	0	ID=PMILG00000004348.1-cds16;Parent=PMILG00000004348.1
scaffold_63	.	five_prime_UTR	3419577	3419728	.	-	.	ID=PMILG00000004348.1-five_prime_utr1;Parent=PMILG00000004348.1
scaffold_63	.	three_prime_UTR	3406662	3407325	.	-	.	ID=PMILG00000004348.1-three_prime_utr1;Parent=PMILG00000004348.1
scaffold_63	.	gene	3421021	3427240	.	-	.	ID=PMILG00000004349;Name=scaffold_63.g1709.t1
scaffold_63	.	mRNA	3421021	3427240	.	-	.	ID=PMILG00000004349.1;Parent=PMILG00000004349;Name=scaffold_63.g1709.t1
scaffold_63	.	exon	3421021	3421564	.	-	.	ID=PMILG00000004349.1-exon1;Parent=PMILG00000004349.1
scaffold_63	.	exon	3423718	3423758	.	-	.	ID=PMILG00000004349.1-exon2;Parent=PMILG00000004349.1
scaffold_63	.	exon	3423849	3423950	.	-	.	ID=PMILG00000004349.1-exon3;Parent=PMILG00000004349.1
scaffold_63	.	exon	3425614	3425694	.	-	.	ID=PMILG00000004349.1-exon4;Parent=PMILG00000004349.1
scaffold_63	.	exon	3425783	3425834	.	-	.	ID=PMILG00000004349.1-exon5;Parent=PMILG00000004349.1
scaffold_63	.	exon	3426999	3427240	.	-	.	ID=PMILG00000004349.1-exon6;Parent=PMILG00000004349.1
scaffold_63	.	CDS	3421388	3421564	.	-	0	ID=PMILG00000004349.1-cds1;Parent=PMILG00000004349.1
scaffold_63	.	CDS	3423718	3423758	.	-	2	ID=PMILG00000004349.1-cds2;Parent=PMILG00000004349.1
scaffold_63	.	CDS	3423849	3423950	.	-	2	ID=PMILG00000004349.1-cds3;Parent=PMILG00000004349.1
scaffold_63	.	CDS	3425614	3425694	.	-	2	ID=PMILG00000004349.1-cds4;Parent=PMILG00000004349.1
scaffold_63	.	CDS	3425783	3425834	.	-	0	ID=PMILG00000004349.1-cds5;Parent=PMILG00000004349.1
scaffold_63	.	CDS	3426999	3427061	.	-	0	ID=PMILG00000004349.1-cds6;Parent=PMILG00000004349.1
scaffold_63	.	five_prime_UTR	3427062	3427240	.	-	.	ID=PMILG00000004349.1-five_prime_utr1;Parent=PMILG00000004349.1
scaffold_63	.	three_prime_UTR	3421021	3421387	.	-	.	ID=PMILG00000004349.1-three_prime_utr1;Parent=PMILG00000004349.1
scaffold_63	.	gene	3433892	3448847	.	-	.	ID=PMILG00000004350;Name=scaffold_63.g1710.t1
scaffold_63	.	mRNA	3433892	3448847	.	-	.	ID=PMILG00000004350.1;Parent=PMILG00000004350;Name=scaffold_63.g1710.t1
scaffold_63	.	exon	3433892	3435204	.	-	.	ID=PMILG00000004350.1-exon1;Parent=PMILG00000004350.1
scaffold_63	.	exon	3435308	3435397	.	-	.	ID=PMILG00000004350.1-exon2;Parent=PMILG00000004350.1
scaffold_63	.	exon	3441404	3441495	.	-	.	ID=PMILG00000004350.1-exon3;Parent=PMILG00000004350.1
scaffold_63	.	exon	3442897	3442992	.	-	.	ID=PMILG00000004350.1-exon4;Parent=PMILG00000004350.1
scaffold_63	.	exon	3443180	3443234	.	-	.	ID=PMILG00000004350.1-exon5;Parent=PMILG00000004350.1
scaffold_63	.	exon	3443874	3443906	.	-	.	ID=PMILG00000004350.1-exon6;Parent=PMILG00000004350.1
scaffold_63	.	exon	3447120	3447242	.	-	.	ID=PMILG00000004350.1-exon7;Parent=PMILG00000004350.1
scaffold_63	.	exon	3448309	3448419	.	-	.	ID=PMILG00000004350.1-exon8;Parent=PMILG00000004350.1
scaffold_63	.	exon	3448796	3448847	.	-	.	ID=PMILG00000004350.1-exon9;Parent=PMILG00000004350.1
scaffold_63	.	CDS	3435169	3435204	.	-	0	ID=PMILG00000004350.1-cds1;Parent=PMILG00000004350.1
scaffold_63	.	CDS	3435308	3435397	.	-	0	ID=PMILG00000004350.1-cds2;Parent=PMILG00000004350.1
scaffold_63	.	CDS	3441404	3441495	.	-	2	ID=PMILG00000004350.1-cds3;Parent=PMILG00000004350.1
scaffold_63	.	CDS	3442897	3442992	.	-	2	ID=PMILG00000004350.1-cds4;Parent=PMILG00000004350.1
scaffold_63	.	CDS	3443180	3443234	.	-	0	ID=PMILG00000004350.1-cds5;Parent=PMILG00000004350.1
scaffold_63	.	CDS	3443874	3443906	.	-	0	ID=PMILG00000004350.1-cds6;Parent=PMILG00000004350.1
scaffold_63	.	CDS	3447120	3447242	.	-	0	ID=PMILG00000004350.1-cds7;Parent=PMILG00000004350.1
scaffold_63	.	CDS	3448309	3448419	.	-	0	ID=PMILG00000004350.1-cds8;Parent=PMILG00000004350.1
scaffold_63	.	CDS	3448796	3448813	.	-	0	ID=PMILG00000004350.1-cds9;Parent=PMILG00000004350.1
scaffold_63	.	five_prime_UTR	3448814	3448847	.	-	.	ID=PMILG00000004350.1-five_prime_utr1;Parent=PMILG00000004350.1
scaffold_63	.	three_prime_UTR	3433892	3435168	.	-	.	ID=PMILG00000004350.1-three_prime_utr1;Parent=PMILG00000004350.1
scaffold_63	AUGUSTUS	gene	3456212	3461554	.	-	.	ID=PMILG00000004351;Name=scaffold_63.g1711.t1
scaffold_63	AUGUSTUS	mRNA	3456212	3461554	.	-	.	ID=PMILG00000004351.1;Parent=PMILG00000004351;Name=scaffold_63.g1711.t1
scaffold_63	AUGUSTUS	exon	3456212	3456968	.	-	.	ID=PMILG00000004351.1-exon1;Parent=PMILG00000004351.1
scaffold_63	AUGUSTUS	exon	3457164	3457354	.	-	.	ID=PMILG00000004351.1-exon2;Parent=PMILG00000004351.1
scaffold_63	AUGUSTUS	exon	3458515	3458724	.	-	.	ID=PMILG00000004351.1-exon3;Parent=PMILG00000004351.1
scaffold_63	AUGUSTUS	exon	3458800	3458961	.	-	.	ID=PMILG00000004351.1-exon4;Parent=PMILG00000004351.1
scaffold_63	AUGUSTUS	exon	3459153	3459377	.	-	.	ID=PMILG00000004351.1-exon5;Parent=PMILG00000004351.1
scaffold_63	AUGUSTUS	exon	3459532	3459720	.	-	.	ID=PMILG00000004351.1-exon6;Parent=PMILG00000004351.1
scaffold_63	AUGUSTUS	exon	3460764	3460902	.	-	.	ID=PMILG00000004351.1-exon7;Parent=PMILG00000004351.1
scaffold_63	AUGUSTUS	exon	3461535	3461554	.	-	.	ID=PMILG00000004351.1-exon8;Parent=PMILG00000004351.1
scaffold_63	AUGUSTUS	CDS	3456212	3456968	.	-	1	ID=PMILG00000004351.1-cds1;Parent=PMILG00000004351.1
scaffold_63	AUGUSTUS	CDS	3457164	3457354	.	-	0	ID=PMILG00000004351.1-cds2;Parent=PMILG00000004351.1
scaffold_63	AUGUSTUS	CDS	3458515	3458724	.	-	0	ID=PMILG00000004351.1-cds3;Parent=PMILG00000004351.1
scaffold_63	AUGUSTUS	CDS	3458800	3458961	.	-	0	ID=PMILG00000004351.1-cds4;Parent=PMILG00000004351.1
scaffold_63	AUGUSTUS	CDS	3459153	3459377	.	-	0	ID=PMILG00000004351.1-cds5;Parent=PMILG00000004351.1
scaffold_63	AUGUSTUS	CDS	3459532	3459720	.	-	0	ID=PMILG00000004351.1-cds6;Parent=PMILG00000004351.1
scaffold_63	AUGUSTUS	CDS	3460764	3460902	.	-	1	ID=PMILG00000004351.1-cds7;Parent=PMILG00000004351.1
scaffold_63	AUGUSTUS	CDS	3461535	3461554	.	-	0	ID=PMILG00000004351.1-cds8;Parent=PMILG00000004351.1
scaffold_63	.	gene	3470014	3478916	.	+	.	ID=PMILG00000004352;Name=scaffold_63.g1712.t1
scaffold_63	.	mRNA	3470014	3478916	.	+	.	ID=PMILG00000004352.1;Parent=PMILG00000004352;Name=scaffold_63.g1712.t1
scaffold_63	.	exon	3470014	3470095	.	+	.	ID=PMILG00000004352.1-exon1;Parent=PMILG00000004352.1
scaffold_63	.	exon	3471435	3471498	.	+	.	ID=PMILG00000004352.1-exon2;Parent=PMILG00000004352.1
scaffold_63	.	exon	3471598	3471725	.	+	.	ID=PMILG00000004352.1-exon3;Parent=PMILG00000004352.1
scaffold_63	.	exon	3472664	3472785	.	+	.	ID=PMILG00000004352.1-exon4;Parent=PMILG00000004352.1
scaffold_63	.	exon	3472921	3473015	.	+	.	ID=PMILG00000004352.1-exon5;Parent=PMILG00000004352.1
scaffold_63	.	exon	3473100	3473258	.	+	.	ID=PMILG00000004352.1-exon6;Parent=PMILG00000004352.1
scaffold_63	.	exon	3473731	3473865	.	+	.	ID=PMILG00000004352.1-exon7;Parent=PMILG00000004352.1
scaffold_63	.	exon	3474000	3474094	.	+	.	ID=PMILG00000004352.1-exon8;Parent=PMILG00000004352.1
scaffold_63	.	exon	3474215	3474359	.	+	.	ID=PMILG00000004352.1-exon9;Parent=PMILG00000004352.1
scaffold_63	.	exon	3476634	3476803	.	+	.	ID=PMILG00000004352.1-exon10;Parent=PMILG00000004352.1
scaffold_63	.	exon	3477078	3477250	.	+	.	ID=PMILG00000004352.1-exon11;Parent=PMILG00000004352.1
scaffold_63	.	exon	3478476	3478916	.	+	.	ID=PMILG00000004352.1-exon12;Parent=PMILG00000004352.1
scaffold_63	.	CDS	3470027	3470095	.	+	0	ID=PMILG00000004352.1-cds1;Parent=PMILG00000004352.1
scaffold_63	.	CDS	3471435	3471498	.	+	0	ID=PMILG00000004352.1-cds2;Parent=PMILG00000004352.1
scaffold_63	.	CDS	3471598	3471725	.	+	2	ID=PMILG00000004352.1-cds3;Parent=PMILG00000004352.1
scaffold_63	.	CDS	3472664	3472785	.	+	0	ID=PMILG00000004352.1-cds4;Parent=PMILG00000004352.1
scaffold_63	.	CDS	3472921	3473015	.	+	1	ID=PMILG00000004352.1-cds5;Parent=PMILG00000004352.1
scaffold_63	.	CDS	3473100	3473258	.	+	2	ID=PMILG00000004352.1-cds6;Parent=PMILG00000004352.1
scaffold_63	.	CDS	3473731	3473865	.	+	2	ID=PMILG00000004352.1-cds7;Parent=PMILG00000004352.1
scaffold_63	.	CDS	3474000	3474094	.	+	2	ID=PMILG00000004352.1-cds8;Parent=PMILG00000004352.1
scaffold_63	.	CDS	3474215	3474359	.	+	0	ID=PMILG00000004352.1-cds9;Parent=PMILG00000004352.1
scaffold_63	.	CDS	3476634	3476803	.	+	2	ID=PMILG00000004352.1-cds10;Parent=PMILG00000004352.1
scaffold_63	.	CDS	3477078	3477250	.	+	0	ID=PMILG00000004352.1-cds11;Parent=PMILG00000004352.1
scaffold_63	.	CDS	3478476	3478539	.	+	1	ID=PMILG00000004352.1-cds12;Parent=PMILG00000004352.1
scaffold_63	.	five_prime_UTR	3470014	3470026	.	+	.	ID=PMILG00000004352.1-five_prime_utr1;Parent=PMILG00000004352.1
scaffold_63	.	three_prime_UTR	3478540	3478916	.	+	.	ID=PMILG00000004352.1-three_prime_utr1;Parent=PMILG00000004352.1
scaffold_63	AUGUSTUS	gene	3481970	3487943	.	+	.	ID=PMILG00000004353;Name=scaffold_63.g1713.t1
scaffold_63	AUGUSTUS	mRNA	3481970	3487943	.	+	.	ID=PMILG00000004353.1;Parent=PMILG00000004353;Name=scaffold_63.g1713.t1
scaffold_63	AUGUSTUS	exon	3481970	3482192	.	+	.	ID=PMILG00000004353.1-exon1;Parent=PMILG00000004353.1
scaffold_63	AUGUSTUS	exon	3482549	3482692	.	+	.	ID=PMILG00000004353.1-exon2;Parent=PMILG00000004353.1
scaffold_63	AUGUSTUS	exon	3483616	3483783	.	+	.	ID=PMILG00000004353.1-exon3;Parent=PMILG00000004353.1
scaffold_63	AUGUSTUS	exon	3484475	3484639	.	+	.	ID=PMILG00000004353.1-exon4;Parent=PMILG00000004353.1
scaffold_63	AUGUSTUS	exon	3484790	3484972	.	+	.	ID=PMILG00000004353.1-exon5;Parent=PMILG00000004353.1
scaffold_63	AUGUSTUS	exon	3486374	3486541	.	+	.	ID=PMILG00000004353.1-exon6;Parent=PMILG00000004353.1
scaffold_63	AUGUSTUS	exon	3486620	3486784	.	+	.	ID=PMILG00000004353.1-exon7;Parent=PMILG00000004353.1
scaffold_63	AUGUSTUS	exon	3487181	3487336	.	+	.	ID=PMILG00000004353.1-exon8;Parent=PMILG00000004353.1
scaffold_63	AUGUSTUS	exon	3487555	3487943	.	+	.	ID=PMILG00000004353.1-exon9;Parent=PMILG00000004353.1
scaffold_63	AUGUSTUS	CDS	3481970	3482192	.	+	0	ID=PMILG00000004353.1-cds1;Parent=PMILG00000004353.1
scaffold_63	AUGUSTUS	CDS	3482549	3482692	.	+	2	ID=PMILG00000004353.1-cds2;Parent=PMILG00000004353.1
scaffold_63	AUGUSTUS	CDS	3483616	3483783	.	+	2	ID=PMILG00000004353.1-cds3;Parent=PMILG00000004353.1
scaffold_63	AUGUSTUS	CDS	3484475	3484639	.	+	2	ID=PMILG00000004353.1-cds4;Parent=PMILG00000004353.1
scaffold_63	AUGUSTUS	CDS	3484790	3484972	.	+	2	ID=PMILG00000004353.1-cds5;Parent=PMILG00000004353.1
scaffold_63	AUGUSTUS	CDS	3486374	3486541	.	+	2	ID=PMILG00000004353.1-cds6;Parent=PMILG00000004353.1
scaffold_63	AUGUSTUS	CDS	3486620	3486784	.	+	2	ID=PMILG00000004353.1-cds7;Parent=PMILG00000004353.1
scaffold_63	AUGUSTUS	CDS	3487181	3487336	.	+	2	ID=PMILG00000004353.1-cds8;Parent=PMILG00000004353.1
scaffold_63	AUGUSTUS	CDS	3487555	3487943	.	+	2	ID=PMILG00000004353.1-cds9;Parent=PMILG00000004353.1
scaffold_63	AUGUSTUS	gene	3488865	3495824	.	-	.	ID=PMILG00000004354;Name=scaffold_63.g1714.t1
scaffold_63	AUGUSTUS	mRNA	3488865	3495824	.	-	.	ID=PMILG00000004354.1;Parent=PMILG00000004354;Name=scaffold_63.g1714.t1
scaffold_63	AUGUSTUS	exon	3488865	3489101	.	-	.	ID=PMILG00000004354.1-exon1;Parent=PMILG00000004354.1
scaffold_63	AUGUSTUS	exon	3489282	3489408	.	-	.	ID=PMILG00000004354.1-exon2;Parent=PMILG00000004354.1
scaffold_63	AUGUSTUS	exon	3490060	3490215	.	-	.	ID=PMILG00000004354.1-exon3;Parent=PMILG00000004354.1
scaffold_63	AUGUSTUS	exon	3490320	3490474	.	-	.	ID=PMILG00000004354.1-exon4;Parent=PMILG00000004354.1
scaffold_63	AUGUSTUS	exon	3490602	3490697	.	-	.	ID=PMILG00000004354.1-exon5;Parent=PMILG00000004354.1
scaffold_63	AUGUSTUS	exon	3491868	3491996	.	-	.	ID=PMILG00000004354.1-exon6;Parent=PMILG00000004354.1
scaffold_63	AUGUSTUS	exon	3492529	3492615	.	-	.	ID=PMILG00000004354.1-exon7;Parent=PMILG00000004354.1
scaffold_63	AUGUSTUS	exon	3492752	3492816	.	-	.	ID=PMILG00000004354.1-exon8;Parent=PMILG00000004354.1
scaffold_63	AUGUSTUS	exon	3495734	3495824	.	-	.	ID=PMILG00000004354.1-exon9;Parent=PMILG00000004354.1
scaffold_63	AUGUSTUS	CDS	3488865	3489101	.	-	0	ID=PMILG00000004354.1-cds1;Parent=PMILG00000004354.1
scaffold_63	AUGUSTUS	CDS	3489282	3489408	.	-	1	ID=PMILG00000004354.1-cds2;Parent=PMILG00000004354.1
scaffold_63	AUGUSTUS	CDS	3490060	3490215	.	-	1	ID=PMILG00000004354.1-cds3;Parent=PMILG00000004354.1
scaffold_63	AUGUSTUS	CDS	3490320	3490474	.	-	0	ID=PMILG00000004354.1-cds4;Parent=PMILG00000004354.1
scaffold_63	AUGUSTUS	CDS	3490602	3490697	.	-	0	ID=PMILG00000004354.1-cds5;Parent=PMILG00000004354.1
scaffold_63	AUGUSTUS	CDS	3491868	3491996	.	-	0	ID=PMILG00000004354.1-cds6;Parent=PMILG00000004354.1
scaffold_63	AUGUSTUS	CDS	3492529	3492615	.	-	0	ID=PMILG00000004354.1-cds7;Parent=PMILG00000004354.1
scaffold_63	AUGUSTUS	CDS	3492752	3492816	.	-	2	ID=PMILG00000004354.1-cds8;Parent=PMILG00000004354.1
scaffold_63	AUGUSTUS	CDS	3495734	3495824	.	-	0	ID=PMILG00000004354.1-cds9;Parent=PMILG00000004354.1
scaffold_63	AUGUSTUS	gene	3498405	3506126	.	+	.	ID=PMILG00000004355;Name=scaffold_63.g1715.t1
scaffold_63	AUGUSTUS	mRNA	3498405	3506126	.	+	.	ID=PMILG00000004355.1;Parent=PMILG00000004355;Name=scaffold_63.g1715.t1
scaffold_63	AUGUSTUS	exon	3498405	3498724	.	+	.	ID=PMILG00000004355.1-exon1;Parent=PMILG00000004355.1
scaffold_63	AUGUSTUS	exon	3499737	3500692	.	+	.	ID=PMILG00000004355.1-exon2;Parent=PMILG00000004355.1
scaffold_63	AUGUSTUS	exon	3502066	3502225	.	+	.	ID=PMILG00000004355.1-exon3;Parent=PMILG00000004355.1
scaffold_63	AUGUSTUS	exon	3502517	3502695	.	+	.	ID=PMILG00000004355.1-exon4;Parent=PMILG00000004355.1
scaffold_63	AUGUSTUS	exon	3502863	3502955	.	+	.	ID=PMILG00000004355.1-exon5;Parent=PMILG00000004355.1
scaffold_63	AUGUSTUS	exon	3504665	3504790	.	+	.	ID=PMILG00000004355.1-exon6;Parent=PMILG00000004355.1
scaffold_63	AUGUSTUS	exon	3505714	3506126	.	+	.	ID=PMILG00000004355.1-exon7;Parent=PMILG00000004355.1
scaffold_63	AUGUSTUS	CDS	3498405	3498724	.	+	0	ID=PMILG00000004355.1-cds1;Parent=PMILG00000004355.1
scaffold_63	AUGUSTUS	CDS	3499737	3500692	.	+	1	ID=PMILG00000004355.1-cds2;Parent=PMILG00000004355.1
scaffold_63	AUGUSTUS	CDS	3502066	3502225	.	+	2	ID=PMILG00000004355.1-cds3;Parent=PMILG00000004355.1
scaffold_63	AUGUSTUS	CDS	3502517	3502695	.	+	1	ID=PMILG00000004355.1-cds4;Parent=PMILG00000004355.1
scaffold_63	AUGUSTUS	CDS	3502863	3502955	.	+	2	ID=PMILG00000004355.1-cds5;Parent=PMILG00000004355.1
scaffold_63	AUGUSTUS	CDS	3504665	3504790	.	+	2	ID=PMILG00000004355.1-cds6;Parent=PMILG00000004355.1
scaffold_63	AUGUSTUS	CDS	3505714	3506126	.	+	2	ID=PMILG00000004355.1-cds7;Parent=PMILG00000004355.1
scaffold_63	.	gene	3536259	3575231	.	+	.	ID=PMILG00000004356;Name=scaffold_63.g1716.t1
scaffold_63	.	mRNA	3536259	3575231	.	+	.	ID=PMILG00000004356.1;Parent=PMILG00000004356;Name=scaffold_63.g1716.t1
scaffold_63	.	exon	3536259	3536500	.	+	.	ID=PMILG00000004356.1-exon1;Parent=PMILG00000004356.1
scaffold_63	.	exon	3549114	3549284	.	+	.	ID=PMILG00000004356.1-exon2;Parent=PMILG00000004356.1
scaffold_63	.	exon	3549370	3549533	.	+	.	ID=PMILG00000004356.1-exon3;Parent=PMILG00000004356.1
scaffold_63	.	exon	3550503	3550645	.	+	.	ID=PMILG00000004356.1-exon4;Parent=PMILG00000004356.1
scaffold_63	.	exon	3550801	3550912	.	+	.	ID=PMILG00000004356.1-exon5;Parent=PMILG00000004356.1
scaffold_63	.	exon	3550995	3551060	.	+	.	ID=PMILG00000004356.1-exon6;Parent=PMILG00000004356.1
scaffold_63	.	exon	3551762	3551820	.	+	.	ID=PMILG00000004356.1-exon7;Parent=PMILG00000004356.1
scaffold_63	.	exon	3552106	3552198	.	+	.	ID=PMILG00000004356.1-exon8;Parent=PMILG00000004356.1
scaffold_63	.	exon	3552978	3553130	.	+	.	ID=PMILG00000004356.1-exon9;Parent=PMILG00000004356.1
scaffold_63	.	exon	3553406	3553555	.	+	.	ID=PMILG00000004356.1-exon10;Parent=PMILG00000004356.1
scaffold_63	.	exon	3554392	3554475	.	+	.	ID=PMILG00000004356.1-exon11;Parent=PMILG00000004356.1
scaffold_63	.	exon	3554895	3554976	.	+	.	ID=PMILG00000004356.1-exon12;Parent=PMILG00000004356.1
scaffold_63	.	exon	3556494	3556604	.	+	.	ID=PMILG00000004356.1-exon13;Parent=PMILG00000004356.1
scaffold_63	.	exon	3556689	3556871	.	+	.	ID=PMILG00000004356.1-exon14;Parent=PMILG00000004356.1
scaffold_63	.	exon	3557537	3557732	.	+	.	ID=PMILG00000004356.1-exon15;Parent=PMILG00000004356.1
scaffold_63	.	exon	3562091	3562219	.	+	.	ID=PMILG00000004356.1-exon16;Parent=PMILG00000004356.1
scaffold_63	.	exon	3562314	3562432	.	+	.	ID=PMILG00000004356.1-exon17;Parent=PMILG00000004356.1
scaffold_63	.	exon	3564054	3564167	.	+	.	ID=PMILG00000004356.1-exon18;Parent=PMILG00000004356.1
scaffold_63	.	exon	3564808	3564918	.	+	.	ID=PMILG00000004356.1-exon19;Parent=PMILG00000004356.1
scaffold_63	.	exon	3566032	3566120	.	+	.	ID=PMILG00000004356.1-exon20;Parent=PMILG00000004356.1
scaffold_63	.	exon	3567922	3568035	.	+	.	ID=PMILG00000004356.1-exon21;Parent=PMILG00000004356.1
scaffold_63	.	exon	3568471	3568520	.	+	.	ID=PMILG00000004356.1-exon22;Parent=PMILG00000004356.1
scaffold_63	.	exon	3570929	3571063	.	+	.	ID=PMILG00000004356.1-exon23;Parent=PMILG00000004356.1
scaffold_63	.	exon	3572302	3572455	.	+	.	ID=PMILG00000004356.1-exon24;Parent=PMILG00000004356.1
scaffold_63	.	exon	3573102	3573219	.	+	.	ID=PMILG00000004356.1-exon25;Parent=PMILG00000004356.1
scaffold_63	.	exon	3574682	3575231	.	+	.	ID=PMILG00000004356.1-exon26;Parent=PMILG00000004356.1
scaffold_63	.	CDS	3549146	3549284	.	+	0	ID=PMILG00000004356.1-cds1;Parent=PMILG00000004356.1
scaffold_63	.	CDS	3549370	3549533	.	+	2	ID=PMILG00000004356.1-cds2;Parent=PMILG00000004356.1
scaffold_63	.	CDS	3550503	3550645	.	+	0	ID=PMILG00000004356.1-cds3;Parent=PMILG00000004356.1
scaffold_63	.	CDS	3550801	3550912	.	+	1	ID=PMILG00000004356.1-cds4;Parent=PMILG00000004356.1
scaffold_63	.	CDS	3550995	3551060	.	+	0	ID=PMILG00000004356.1-cds5;Parent=PMILG00000004356.1
scaffold_63	.	CDS	3551762	3551820	.	+	0	ID=PMILG00000004356.1-cds6;Parent=PMILG00000004356.1
scaffold_63	.	CDS	3552106	3552198	.	+	1	ID=PMILG00000004356.1-cds7;Parent=PMILG00000004356.1
scaffold_63	.	CDS	3552978	3553130	.	+	1	ID=PMILG00000004356.1-cds8;Parent=PMILG00000004356.1
scaffold_63	.	CDS	3553406	3553555	.	+	1	ID=PMILG00000004356.1-cds9;Parent=PMILG00000004356.1
scaffold_63	.	CDS	3554392	3554475	.	+	1	ID=PMILG00000004356.1-cds10;Parent=PMILG00000004356.1
scaffold_63	.	CDS	3554895	3554976	.	+	1	ID=PMILG00000004356.1-cds11;Parent=PMILG00000004356.1
scaffold_63	.	CDS	3556494	3556604	.	+	0	ID=PMILG00000004356.1-cds12;Parent=PMILG00000004356.1
scaffold_63	.	CDS	3556689	3556871	.	+	0	ID=PMILG00000004356.1-cds13;Parent=PMILG00000004356.1
scaffold_63	.	CDS	3557537	3557732	.	+	0	ID=PMILG00000004356.1-cds14;Parent=PMILG00000004356.1
scaffold_63	.	CDS	3562091	3562219	.	+	2	ID=PMILG00000004356.1-cds15;Parent=PMILG00000004356.1
scaffold_63	.	CDS	3562314	3562432	.	+	2	ID=PMILG00000004356.1-cds16;Parent=PMILG00000004356.1
scaffold_63	.	CDS	3564054	3564167	.	+	0	ID=PMILG00000004356.1-cds17;Parent=PMILG00000004356.1
scaffold_63	.	CDS	3564808	3564918	.	+	0	ID=PMILG00000004356.1-cds18;Parent=PMILG00000004356.1
scaffold_63	.	CDS	3566032	3566120	.	+	0	ID=PMILG00000004356.1-cds19;Parent=PMILG00000004356.1
scaffold_63	.	CDS	3567922	3568035	.	+	1	ID=PMILG00000004356.1-cds20;Parent=PMILG00000004356.1
scaffold_63	.	CDS	3568471	3568520	.	+	1	ID=PMILG00000004356.1-cds21;Parent=PMILG00000004356.1
scaffold_63	.	CDS	3570929	3571063	.	+	2	ID=PMILG00000004356.1-cds22;Parent=PMILG00000004356.1
scaffold_63	.	CDS	3572302	3572455	.	+	2	ID=PMILG00000004356.1-cds23;Parent=PMILG00000004356.1
scaffold_63	.	CDS	3573102	3573219	.	+	1	ID=PMILG00000004356.1-cds24;Parent=PMILG00000004356.1
scaffold_63	.	CDS	3574682	3574906	.	+	0	ID=PMILG00000004356.1-cds25;Parent=PMILG00000004356.1
scaffold_63	.	five_prime_UTR	3536259	3536500	.	+	.	ID=PMILG00000004356.1-five_prime_utr1;Parent=PMILG00000004356.1
scaffold_63	.	five_prime_UTR	3549114	3549145	.	+	.	ID=PMILG00000004356.1-five_prime_utr2;Parent=PMILG00000004356.1
scaffold_63	.	three_prime_UTR	3574907	3575231	.	+	.	ID=PMILG00000004356.1-three_prime_utr1;Parent=PMILG00000004356.1
scaffold_63	AUGUSTUS	gene	3585852	3644774	.	+	.	ID=PMILG00000004357;Name=scaffold_63.g1717.t1
scaffold_63	AUGUSTUS	mRNA	3585852	3644774	.	+	.	ID=PMILG00000004357.1;Parent=PMILG00000004357;Name=scaffold_63.g1717.t1
scaffold_63	AUGUSTUS	exon	3585852	3585908	.	+	.	ID=PMILG00000004357.1-exon1;Parent=PMILG00000004357.1
scaffold_63	AUGUSTUS	exon	3590958	3591018	.	+	.	ID=PMILG00000004357.1-exon2;Parent=PMILG00000004357.1
scaffold_63	AUGUSTUS	exon	3591273	3591436	.	+	.	ID=PMILG00000004357.1-exon3;Parent=PMILG00000004357.1
scaffold_63	AUGUSTUS	exon	3601001	3601057	.	+	.	ID=PMILG00000004357.1-exon4;Parent=PMILG00000004357.1
scaffold_63	AUGUSTUS	exon	3601183	3601308	.	+	.	ID=PMILG00000004357.1-exon5;Parent=PMILG00000004357.1
scaffold_63	AUGUSTUS	exon	3602261	3602371	.	+	.	ID=PMILG00000004357.1-exon6;Parent=PMILG00000004357.1
scaffold_63	AUGUSTUS	exon	3603718	3603808	.	+	.	ID=PMILG00000004357.1-exon7;Parent=PMILG00000004357.1
scaffold_63	AUGUSTUS	exon	3604981	3605171	.	+	.	ID=PMILG00000004357.1-exon8;Parent=PMILG00000004357.1
scaffold_63	AUGUSTUS	exon	3607890	3607944	.	+	.	ID=PMILG00000004357.1-exon9;Parent=PMILG00000004357.1
scaffold_63	AUGUSTUS	exon	3608922	3609000	.	+	.	ID=PMILG00000004357.1-exon10;Parent=PMILG00000004357.1
scaffold_63	AUGUSTUS	exon	3610250	3610425	.	+	.	ID=PMILG00000004357.1-exon11;Parent=PMILG00000004357.1
scaffold_63	AUGUSTUS	exon	3610609	3610675	.	+	.	ID=PMILG00000004357.1-exon12;Parent=PMILG00000004357.1
scaffold_63	AUGUSTUS	exon	3611676	3611874	.	+	.	ID=PMILG00000004357.1-exon13;Parent=PMILG00000004357.1
scaffold_63	AUGUSTUS	exon	3612692	3612808	.	+	.	ID=PMILG00000004357.1-exon14;Parent=PMILG00000004357.1
scaffold_63	AUGUSTUS	exon	3613795	3613881	.	+	.	ID=PMILG00000004357.1-exon15;Parent=PMILG00000004357.1
scaffold_63	AUGUSTUS	exon	3615596	3615796	.	+	.	ID=PMILG00000004357.1-exon16;Parent=PMILG00000004357.1
scaffold_63	AUGUSTUS	exon	3617927	3618304	.	+	.	ID=PMILG00000004357.1-exon17;Parent=PMILG00000004357.1
scaffold_63	AUGUSTUS	exon	3622162	3622326	.	+	.	ID=PMILG00000004357.1-exon18;Parent=PMILG00000004357.1
scaffold_63	AUGUSTUS	exon	3624762	3625037	.	+	.	ID=PMILG00000004357.1-exon19;Parent=PMILG00000004357.1
scaffold_63	AUGUSTUS	exon	3626036	3626142	.	+	.	ID=PMILG00000004357.1-exon20;Parent=PMILG00000004357.1
scaffold_63	AUGUSTUS	exon	3626274	3626389	.	+	.	ID=PMILG00000004357.1-exon21;Parent=PMILG00000004357.1
scaffold_63	AUGUSTUS	exon	3627652	3627743	.	+	.	ID=PMILG00000004357.1-exon22;Parent=PMILG00000004357.1
scaffold_63	AUGUSTUS	exon	3627989	3628012	.	+	.	ID=PMILG00000004357.1-exon23;Parent=PMILG00000004357.1
scaffold_63	AUGUSTUS	exon	3631024	3631184	.	+	.	ID=PMILG00000004357.1-exon24;Parent=PMILG00000004357.1
scaffold_63	AUGUSTUS	exon	3632596	3632710	.	+	.	ID=PMILG00000004357.1-exon25;Parent=PMILG00000004357.1
scaffold_63	AUGUSTUS	exon	3633881	3634027	.	+	.	ID=PMILG00000004357.1-exon26;Parent=PMILG00000004357.1
scaffold_63	AUGUSTUS	exon	3635557	3635665	.	+	.	ID=PMILG00000004357.1-exon27;Parent=PMILG00000004357.1
scaffold_63	AUGUSTUS	exon	3636864	3637040	.	+	.	ID=PMILG00000004357.1-exon28;Parent=PMILG00000004357.1
scaffold_63	AUGUSTUS	exon	3637129	3637272	.	+	.	ID=PMILG00000004357.1-exon29;Parent=PMILG00000004357.1
scaffold_63	AUGUSTUS	exon	3638791	3638925	.	+	.	ID=PMILG00000004357.1-exon30;Parent=PMILG00000004357.1
scaffold_63	AUGUSTUS	exon	3639217	3639317	.	+	.	ID=PMILG00000004357.1-exon31;Parent=PMILG00000004357.1
scaffold_63	AUGUSTUS	exon	3639567	3639716	.	+	.	ID=PMILG00000004357.1-exon32;Parent=PMILG00000004357.1
scaffold_63	AUGUSTUS	exon	3640794	3640953	.	+	.	ID=PMILG00000004357.1-exon33;Parent=PMILG00000004357.1
scaffold_63	AUGUSTUS	exon	3643211	3643350	.	+	.	ID=PMILG00000004357.1-exon34;Parent=PMILG00000004357.1
scaffold_63	AUGUSTUS	exon	3644691	3644774	.	+	.	ID=PMILG00000004357.1-exon35;Parent=PMILG00000004357.1
scaffold_63	AUGUSTUS	CDS	3585852	3585908	.	+	0	ID=PMILG00000004357.1-cds1;Parent=PMILG00000004357.1
scaffold_63	AUGUSTUS	CDS	3590958	3591018	.	+	0	ID=PMILG00000004357.1-cds2;Parent=PMILG00000004357.1
scaffold_63	AUGUSTUS	CDS	3591273	3591436	.	+	2	ID=PMILG00000004357.1-cds3;Parent=PMILG00000004357.1
scaffold_63	AUGUSTUS	CDS	3601001	3601057	.	+	0	ID=PMILG00000004357.1-cds4;Parent=PMILG00000004357.1
scaffold_63	AUGUSTUS	CDS	3601183	3601308	.	+	0	ID=PMILG00000004357.1-cds5;Parent=PMILG00000004357.1
scaffold_63	AUGUSTUS	CDS	3602261	3602371	.	+	0	ID=PMILG00000004357.1-cds6;Parent=PMILG00000004357.1
scaffold_63	AUGUSTUS	CDS	3603718	3603808	.	+	0	ID=PMILG00000004357.1-cds7;Parent=PMILG00000004357.1
scaffold_63	AUGUSTUS	CDS	3604981	3605171	.	+	2	ID=PMILG00000004357.1-cds8;Parent=PMILG00000004357.1
scaffold_63	AUGUSTUS	CDS	3607890	3607944	.	+	0	ID=PMILG00000004357.1-cds9;Parent=PMILG00000004357.1
scaffold_63	AUGUSTUS	CDS	3608922	3609000	.	+	2	ID=PMILG00000004357.1-cds10;Parent=PMILG00000004357.1
scaffold_63	AUGUSTUS	CDS	3610250	3610425	.	+	1	ID=PMILG00000004357.1-cds11;Parent=PMILG00000004357.1
scaffold_63	AUGUSTUS	CDS	3610609	3610675	.	+	2	ID=PMILG00000004357.1-cds12;Parent=PMILG00000004357.1
scaffold_63	AUGUSTUS	CDS	3611676	3611874	.	+	1	ID=PMILG00000004357.1-cds13;Parent=PMILG00000004357.1
scaffold_63	AUGUSTUS	CDS	3612692	3612808	.	+	0	ID=PMILG00000004357.1-cds14;Parent=PMILG00000004357.1
scaffold_63	AUGUSTUS	CDS	3613795	3613881	.	+	0	ID=PMILG00000004357.1-cds15;Parent=PMILG00000004357.1
scaffold_63	AUGUSTUS	CDS	3615596	3615796	.	+	0	ID=PMILG00000004357.1-cds16;Parent=PMILG00000004357.1
scaffold_63	AUGUSTUS	CDS	3617927	3618304	.	+	0	ID=PMILG00000004357.1-cds17;Parent=PMILG00000004357.1
scaffold_63	AUGUSTUS	CDS	3622162	3622326	.	+	0	ID=PMILG00000004357.1-cds18;Parent=PMILG00000004357.1
scaffold_63	AUGUSTUS	CDS	3624762	3625037	.	+	0	ID=PMILG00000004357.1-cds19;Parent=PMILG00000004357.1
scaffold_63	AUGUSTUS	CDS	3626036	3626142	.	+	0	ID=PMILG00000004357.1-cds20;Parent=PMILG00000004357.1
scaffold_63	AUGUSTUS	CDS	3626274	3626389	.	+	1	ID=PMILG00000004357.1-cds21;Parent=PMILG00000004357.1
scaffold_63	AUGUSTUS	CDS	3627652	3627743	.	+	2	ID=PMILG00000004357.1-cds22;Parent=PMILG00000004357.1
scaffold_63	AUGUSTUS	CDS	3627989	3628012	.	+	0	ID=PMILG00000004357.1-cds23;Parent=PMILG00000004357.1
scaffold_63	AUGUSTUS	CDS	3631024	3631184	.	+	0	ID=PMILG00000004357.1-cds24;Parent=PMILG00000004357.1
scaffold_63	AUGUSTUS	CDS	3632596	3632710	.	+	1	ID=PMILG00000004357.1-cds25;Parent=PMILG00000004357.1
scaffold_63	AUGUSTUS	CDS	3633881	3634027	.	+	0	ID=PMILG00000004357.1-cds26;Parent=PMILG00000004357.1
scaffold_63	AUGUSTUS	CDS	3635557	3635665	.	+	0	ID=PMILG00000004357.1-cds27;Parent=PMILG00000004357.1
scaffold_63	AUGUSTUS	CDS	3636864	3637040	.	+	2	ID=PMILG00000004357.1-cds28;Parent=PMILG00000004357.1
scaffold_63	AUGUSTUS	CDS	3637129	3637272	.	+	2	ID=PMILG00000004357.1-cds29;Parent=PMILG00000004357.1
scaffold_63	AUGUSTUS	CDS	3638791	3638925	.	+	2	ID=PMILG00000004357.1-cds30;Parent=PMILG00000004357.1
scaffold_63	AUGUSTUS	CDS	3639217	3639317	.	+	2	ID=PMILG00000004357.1-cds31;Parent=PMILG00000004357.1
scaffold_63	AUGUSTUS	CDS	3639567	3639716	.	+	0	ID=PMILG00000004357.1-cds32;Parent=PMILG00000004357.1
scaffold_63	AUGUSTUS	CDS	3640794	3640953	.	+	0	ID=PMILG00000004357.1-cds33;Parent=PMILG00000004357.1
scaffold_63	AUGUSTUS	CDS	3643211	3643350	.	+	2	ID=PMILG00000004357.1-cds34;Parent=PMILG00000004357.1
scaffold_63	AUGUSTUS	CDS	3644691	3644774	.	+	0	ID=PMILG00000004357.1-cds35;Parent=PMILG00000004357.1
scaffold_63	AUGUSTUS	gene	3649649	3654946	.	+	.	ID=PMILG00000004358;Name=scaffold_63.g1718.t1
scaffold_63	AUGUSTUS	mRNA	3649649	3654946	.	+	.	ID=PMILG00000004358.1;Parent=PMILG00000004358;Name=scaffold_63.g1718.t1
scaffold_63	AUGUSTUS	exon	3649649	3649790	.	+	.	ID=PMILG00000004358.1-exon1;Parent=PMILG00000004358.1
scaffold_63	AUGUSTUS	exon	3652628	3652815	.	+	.	ID=PMILG00000004358.1-exon2;Parent=PMILG00000004358.1
scaffold_63	AUGUSTUS	exon	3653553	3653657	.	+	.	ID=PMILG00000004358.1-exon3;Parent=PMILG00000004358.1
scaffold_63	AUGUSTUS	exon	3654397	3654528	.	+	.	ID=PMILG00000004358.1-exon4;Parent=PMILG00000004358.1
scaffold_63	AUGUSTUS	exon	3654881	3654946	.	+	.	ID=PMILG00000004358.1-exon5;Parent=PMILG00000004358.1
scaffold_63	AUGUSTUS	CDS	3649649	3649790	.	+	0	ID=PMILG00000004358.1-cds1;Parent=PMILG00000004358.1
scaffold_63	AUGUSTUS	CDS	3652628	3652815	.	+	2	ID=PMILG00000004358.1-cds2;Parent=PMILG00000004358.1
scaffold_63	AUGUSTUS	CDS	3653553	3653657	.	+	0	ID=PMILG00000004358.1-cds3;Parent=PMILG00000004358.1
scaffold_63	AUGUSTUS	CDS	3654397	3654528	.	+	0	ID=PMILG00000004358.1-cds4;Parent=PMILG00000004358.1
scaffold_63	AUGUSTUS	CDS	3654881	3654946	.	+	0	ID=PMILG00000004358.1-cds5;Parent=PMILG00000004358.1
scaffold_63	.	gene	3658578	3660547	.	+	.	ID=PMILG00000004359;Name=scaffold_63.g1719.t1
scaffold_63	.	mRNA	3658578	3660547	.	+	.	ID=PMILG00000004359.1;Parent=PMILG00000004359;Name=scaffold_63.g1719.t1
scaffold_63	.	exon	3658578	3658608	.	+	.	ID=PMILG00000004359.1-exon1;Parent=PMILG00000004359.1
scaffold_63	.	exon	3659791	3659904	.	+	.	ID=PMILG00000004359.1-exon2;Parent=PMILG00000004359.1
scaffold_63	.	exon	3660152	3660273	.	+	.	ID=PMILG00000004359.1-exon3;Parent=PMILG00000004359.1
scaffold_63	.	exon	3660366	3660547	.	+	.	ID=PMILG00000004359.1-exon4;Parent=PMILG00000004359.1
scaffold_63	.	CDS	3658600	3658608	.	+	0	ID=PMILG00000004359.1-cds1;Parent=PMILG00000004359.1
scaffold_63	.	CDS	3659791	3659904	.	+	0	ID=PMILG00000004359.1-cds2;Parent=PMILG00000004359.1
scaffold_63	.	CDS	3660152	3660273	.	+	0	ID=PMILG00000004359.1-cds3;Parent=PMILG00000004359.1
scaffold_63	.	CDS	3660366	3660510	.	+	1	ID=PMILG00000004359.1-cds4;Parent=PMILG00000004359.1
scaffold_63	.	five_prime_UTR	3658578	3658599	.	+	.	ID=PMILG00000004359.1-five_prime_utr1;Parent=PMILG00000004359.1
scaffold_63	.	three_prime_UTR	3660511	3660547	.	+	.	ID=PMILG00000004359.1-three_prime_utr1;Parent=PMILG00000004359.1
scaffold_63	AUGUSTUS	gene	3668773	3673964	.	+	.	ID=PMILG00000004360;Name=scaffold_63.g1720.t1
scaffold_63	AUGUSTUS	mRNA	3668773	3673964	.	+	.	ID=PMILG00000004360.1;Parent=PMILG00000004360;Name=scaffold_63.g1720.t1
scaffold_63	AUGUSTUS	exon	3668773	3669073	.	+	.	ID=PMILG00000004360.1-exon1;Parent=PMILG00000004360.1
scaffold_63	AUGUSTUS	exon	3669150	3669386	.	+	.	ID=PMILG00000004360.1-exon2;Parent=PMILG00000004360.1
scaffold_63	AUGUSTUS	exon	3670248	3670465	.	+	.	ID=PMILG00000004360.1-exon3;Parent=PMILG00000004360.1
scaffold_63	AUGUSTUS	exon	3670544	3670690	.	+	.	ID=PMILG00000004360.1-exon4;Parent=PMILG00000004360.1
scaffold_63	AUGUSTUS	exon	3671223	3671431	.	+	.	ID=PMILG00000004360.1-exon5;Parent=PMILG00000004360.1
scaffold_63	AUGUSTUS	exon	3671505	3672289	.	+	.	ID=PMILG00000004360.1-exon6;Parent=PMILG00000004360.1
scaffold_63	AUGUSTUS	exon	3673594	3673964	.	+	.	ID=PMILG00000004360.1-exon7;Parent=PMILG00000004360.1
scaffold_63	AUGUSTUS	CDS	3668773	3669073	.	+	0	ID=PMILG00000004360.1-cds1;Parent=PMILG00000004360.1
scaffold_63	AUGUSTUS	CDS	3669150	3669386	.	+	2	ID=PMILG00000004360.1-cds2;Parent=PMILG00000004360.1
scaffold_63	AUGUSTUS	CDS	3670248	3670465	.	+	2	ID=PMILG00000004360.1-cds3;Parent=PMILG00000004360.1
scaffold_63	AUGUSTUS	CDS	3670544	3670690	.	+	0	ID=PMILG00000004360.1-cds4;Parent=PMILG00000004360.1
scaffold_63	AUGUSTUS	CDS	3671223	3671431	.	+	0	ID=PMILG00000004360.1-cds5;Parent=PMILG00000004360.1
scaffold_63	AUGUSTUS	CDS	3671505	3672289	.	+	1	ID=PMILG00000004360.1-cds6;Parent=PMILG00000004360.1
scaffold_63	AUGUSTUS	CDS	3673594	3673964	.	+	2	ID=PMILG00000004360.1-cds7;Parent=PMILG00000004360.1
scaffold_63	AUGUSTUS	gene	3675709	3677377	.	-	.	ID=PMILG00000004361;Name=scaffold_63.g1721.t1
scaffold_63	AUGUSTUS	mRNA	3675709	3677377	.	-	.	ID=PMILG00000004361.1;Parent=PMILG00000004361;Name=scaffold_63.g1721.t1
scaffold_63	AUGUSTUS	exon	3675709	3675968	.	-	.	ID=PMILG00000004361.1-exon1;Parent=PMILG00000004361.1
scaffold_63	AUGUSTUS	exon	3676824	3676988	.	-	.	ID=PMILG00000004361.1-exon2;Parent=PMILG00000004361.1
scaffold_63	AUGUSTUS	exon	3677152	3677377	.	-	.	ID=PMILG00000004361.1-exon3;Parent=PMILG00000004361.1
scaffold_63	AUGUSTUS	CDS	3675709	3675968	.	-	2	ID=PMILG00000004361.1-cds1;Parent=PMILG00000004361.1
scaffold_63	AUGUSTUS	CDS	3676824	3676988	.	-	2	ID=PMILG00000004361.1-cds2;Parent=PMILG00000004361.1
scaffold_63	AUGUSTUS	CDS	3677152	3677377	.	-	0	ID=PMILG00000004361.1-cds3;Parent=PMILG00000004361.1
scaffold_63	AUGUSTUS	gene	3678771	3696917	.	-	.	ID=PMILG00000004362;Name=scaffold_63.g1722.t1
scaffold_63	AUGUSTUS	mRNA	3678771	3696917	.	-	.	ID=PMILG00000004362.1;Parent=PMILG00000004362;Name=scaffold_63.g1722.t1
scaffold_63	AUGUSTUS	exon	3678771	3678925	.	-	.	ID=PMILG00000004362.1-exon1;Parent=PMILG00000004362.1
scaffold_63	AUGUSTUS	exon	3679862	3680162	.	-	.	ID=PMILG00000004362.1-exon2;Parent=PMILG00000004362.1
scaffold_63	AUGUSTUS	exon	3683095	3683215	.	-	.	ID=PMILG00000004362.1-exon3;Parent=PMILG00000004362.1
scaffold_63	AUGUSTUS	exon	3683442	3683553	.	-	.	ID=PMILG00000004362.1-exon4;Parent=PMILG00000004362.1
scaffold_63	AUGUSTUS	exon	3684650	3684815	.	-	.	ID=PMILG00000004362.1-exon5;Parent=PMILG00000004362.1
scaffold_63	AUGUSTUS	exon	3686583	3686916	.	-	.	ID=PMILG00000004362.1-exon6;Parent=PMILG00000004362.1
scaffold_63	AUGUSTUS	exon	3688905	3690089	.	-	.	ID=PMILG00000004362.1-exon7;Parent=PMILG00000004362.1
scaffold_63	AUGUSTUS	exon	3691648	3691859	.	-	.	ID=PMILG00000004362.1-exon8;Parent=PMILG00000004362.1
scaffold_63	AUGUSTUS	exon	3693497	3693604	.	-	.	ID=PMILG00000004362.1-exon9;Parent=PMILG00000004362.1
scaffold_63	AUGUSTUS	exon	3694565	3694717	.	-	.	ID=PMILG00000004362.1-exon10;Parent=PMILG00000004362.1
scaffold_63	AUGUSTUS	exon	3696318	3696917	.	-	.	ID=PMILG00000004362.1-exon11;Parent=PMILG00000004362.1
scaffold_63	AUGUSTUS	CDS	3678771	3678925	.	-	2	ID=PMILG00000004362.1-cds1;Parent=PMILG00000004362.1
scaffold_63	AUGUSTUS	CDS	3679862	3680162	.	-	0	ID=PMILG00000004362.1-cds2;Parent=PMILG00000004362.1
scaffold_63	AUGUSTUS	CDS	3683095	3683215	.	-	1	ID=PMILG00000004362.1-cds3;Parent=PMILG00000004362.1
scaffold_63	AUGUSTUS	CDS	3683442	3683553	.	-	2	ID=PMILG00000004362.1-cds4;Parent=PMILG00000004362.1
scaffold_63	AUGUSTUS	CDS	3684650	3684815	.	-	0	ID=PMILG00000004362.1-cds5;Parent=PMILG00000004362.1
scaffold_63	AUGUSTUS	CDS	3686583	3686916	.	-	1	ID=PMILG00000004362.1-cds6;Parent=PMILG00000004362.1
scaffold_63	AUGUSTUS	CDS	3688905	3690089	.	-	1	ID=PMILG00000004362.1-cds7;Parent=PMILG00000004362.1
scaffold_63	AUGUSTUS	CDS	3691648	3691859	.	-	0	ID=PMILG00000004362.1-cds8;Parent=PMILG00000004362.1
scaffold_63	AUGUSTUS	CDS	3693497	3693604	.	-	0	ID=PMILG00000004362.1-cds9;Parent=PMILG00000004362.1
scaffold_63	AUGUSTUS	CDS	3694565	3694717	.	-	0	ID=PMILG00000004362.1-cds10;Parent=PMILG00000004362.1
scaffold_63	AUGUSTUS	CDS	3696318	3696917	.	-	0	ID=PMILG00000004362.1-cds11;Parent=PMILG00000004362.1
scaffold_63	.	gene	3708755	3742096	.	+	.	ID=PMILG00000004363;Name=scaffold_63.g1723.t1
scaffold_63	.	mRNA	3708755	3742096	.	+	.	ID=PMILG00000004363.1;Parent=PMILG00000004363;Name=scaffold_63.g1723.t1
scaffold_63	.	exon	3708755	3708885	.	+	.	ID=PMILG00000004363.1-exon1;Parent=PMILG00000004363.1
scaffold_63	.	exon	3722550	3722959	.	+	.	ID=PMILG00000004363.1-exon2;Parent=PMILG00000004363.1
scaffold_63	.	exon	3726358	3726532	.	+	.	ID=PMILG00000004363.1-exon3;Parent=PMILG00000004363.1
scaffold_63	.	exon	3726680	3726847	.	+	.	ID=PMILG00000004363.1-exon4;Parent=PMILG00000004363.1
scaffold_63	.	exon	3727393	3727443	.	+	.	ID=PMILG00000004363.1-exon5;Parent=PMILG00000004363.1
scaffold_63	.	exon	3727622	3727712	.	+	.	ID=PMILG00000004363.1-exon6;Parent=PMILG00000004363.1
scaffold_63	.	exon	3728929	3729092	.	+	.	ID=PMILG00000004363.1-exon7;Parent=PMILG00000004363.1
scaffold_63	.	exon	3729284	3729446	.	+	.	ID=PMILG00000004363.1-exon8;Parent=PMILG00000004363.1
scaffold_63	.	exon	3729839	3729969	.	+	.	ID=PMILG00000004363.1-exon9;Parent=PMILG00000004363.1
scaffold_63	.	exon	3730919	3731026	.	+	.	ID=PMILG00000004363.1-exon10;Parent=PMILG00000004363.1
scaffold_63	.	exon	3732949	3733055	.	+	.	ID=PMILG00000004363.1-exon11;Parent=PMILG00000004363.1
scaffold_63	.	exon	3733550	3733598	.	+	.	ID=PMILG00000004363.1-exon12;Parent=PMILG00000004363.1
scaffold_63	.	exon	3734062	3734193	.	+	.	ID=PMILG00000004363.1-exon13;Parent=PMILG00000004363.1
scaffold_63	.	exon	3734313	3734430	.	+	.	ID=PMILG00000004363.1-exon14;Parent=PMILG00000004363.1
scaffold_63	.	exon	3734752	3734828	.	+	.	ID=PMILG00000004363.1-exon15;Parent=PMILG00000004363.1
scaffold_63	.	exon	3735251	3735369	.	+	.	ID=PMILG00000004363.1-exon16;Parent=PMILG00000004363.1
scaffold_63	.	exon	3736658	3736763	.	+	.	ID=PMILG00000004363.1-exon17;Parent=PMILG00000004363.1
scaffold_63	.	exon	3736872	3736919	.	+	.	ID=PMILG00000004363.1-exon18;Parent=PMILG00000004363.1
scaffold_63	.	exon	3738158	3738240	.	+	.	ID=PMILG00000004363.1-exon19;Parent=PMILG00000004363.1
scaffold_63	.	exon	3738340	3738445	.	+	.	ID=PMILG00000004363.1-exon20;Parent=PMILG00000004363.1
scaffold_63	.	exon	3739101	3739214	.	+	.	ID=PMILG00000004363.1-exon21;Parent=PMILG00000004363.1
scaffold_63	.	exon	3741236	3742096	.	+	.	ID=PMILG00000004363.1-exon22;Parent=PMILG00000004363.1
scaffold_63	.	CDS	3722820	3722959	.	+	0	ID=PMILG00000004363.1-cds1;Parent=PMILG00000004363.1
scaffold_63	.	CDS	3726358	3726532	.	+	1	ID=PMILG00000004363.1-cds2;Parent=PMILG00000004363.1
scaffold_63	.	CDS	3726680	3726847	.	+	0	ID=PMILG00000004363.1-cds3;Parent=PMILG00000004363.1
scaffold_63	.	CDS	3727393	3727443	.	+	0	ID=PMILG00000004363.1-cds4;Parent=PMILG00000004363.1
scaffold_63	.	CDS	3727622	3727712	.	+	0	ID=PMILG00000004363.1-cds5;Parent=PMILG00000004363.1
scaffold_63	.	CDS	3728929	3729092	.	+	2	ID=PMILG00000004363.1-cds6;Parent=PMILG00000004363.1
scaffold_63	.	CDS	3729284	3729446	.	+	0	ID=PMILG00000004363.1-cds7;Parent=PMILG00000004363.1
scaffold_63	.	CDS	3729839	3729969	.	+	2	ID=PMILG00000004363.1-cds8;Parent=PMILG00000004363.1
scaffold_63	.	CDS	3730919	3731026	.	+	0	ID=PMILG00000004363.1-cds9;Parent=PMILG00000004363.1
scaffold_63	.	CDS	3732949	3733055	.	+	0	ID=PMILG00000004363.1-cds10;Parent=PMILG00000004363.1
scaffold_63	.	CDS	3733550	3733598	.	+	1	ID=PMILG00000004363.1-cds11;Parent=PMILG00000004363.1
scaffold_63	.	CDS	3734062	3734193	.	+	0	ID=PMILG00000004363.1-cds12;Parent=PMILG00000004363.1
scaffold_63	.	CDS	3734313	3734430	.	+	0	ID=PMILG00000004363.1-cds13;Parent=PMILG00000004363.1
scaffold_63	.	CDS	3734752	3734828	.	+	2	ID=PMILG00000004363.1-cds14;Parent=PMILG00000004363.1
scaffold_63	.	CDS	3735251	3735369	.	+	0	ID=PMILG00000004363.1-cds15;Parent=PMILG00000004363.1
scaffold_63	.	CDS	3736658	3736763	.	+	1	ID=PMILG00000004363.1-cds16;Parent=PMILG00000004363.1
scaffold_63	.	CDS	3736872	3736919	.	+	0	ID=PMILG00000004363.1-cds17;Parent=PMILG00000004363.1
scaffold_63	.	CDS	3738158	3738240	.	+	0	ID=PMILG00000004363.1-cds18;Parent=PMILG00000004363.1
scaffold_63	.	CDS	3738340	3738445	.	+	1	ID=PMILG00000004363.1-cds19;Parent=PMILG00000004363.1
scaffold_63	.	CDS	3739101	3739214	.	+	0	ID=PMILG00000004363.1-cds20;Parent=PMILG00000004363.1
scaffold_63	.	CDS	3741236	3741316	.	+	0	ID=PMILG00000004363.1-cds21;Parent=PMILG00000004363.1
scaffold_63	.	five_prime_UTR	3708755	3708885	.	+	.	ID=PMILG00000004363.1-five_prime_utr1;Parent=PMILG00000004363.1
scaffold_63	.	five_prime_UTR	3722550	3722819	.	+	.	ID=PMILG00000004363.1-five_prime_utr2;Parent=PMILG00000004363.1
scaffold_63	.	three_prime_UTR	3741317	3742096	.	+	.	ID=PMILG00000004363.1-three_prime_utr1;Parent=PMILG00000004363.1
scaffold_63	AUGUSTUS	gene	3777206	3790227	.	-	.	ID=PMILG00000004364;Name=scaffold_63.g1724.t1
scaffold_63	AUGUSTUS	mRNA	3777206	3790227	.	-	.	ID=PMILG00000004364.1;Parent=PMILG00000004364;Name=scaffold_63.g1724.t1
scaffold_63	AUGUSTUS	exon	3777206	3777266	.	-	.	ID=PMILG00000004364.1-exon1;Parent=PMILG00000004364.1
scaffold_63	AUGUSTUS	exon	3778486	3778570	.	-	.	ID=PMILG00000004364.1-exon2;Parent=PMILG00000004364.1
scaffold_63	AUGUSTUS	exon	3778663	3778743	.	-	.	ID=PMILG00000004364.1-exon3;Parent=PMILG00000004364.1
scaffold_63	AUGUSTUS	exon	3778899	3778980	.	-	.	ID=PMILG00000004364.1-exon4;Parent=PMILG00000004364.1
scaffold_63	AUGUSTUS	exon	3779568	3779663	.	-	.	ID=PMILG00000004364.1-exon5;Parent=PMILG00000004364.1
scaffold_63	AUGUSTUS	exon	3781036	3781214	.	-	.	ID=PMILG00000004364.1-exon6;Parent=PMILG00000004364.1
scaffold_63	AUGUSTUS	exon	3781315	3781440	.	-	.	ID=PMILG00000004364.1-exon7;Parent=PMILG00000004364.1
scaffold_63	AUGUSTUS	exon	3781967	3782102	.	-	.	ID=PMILG00000004364.1-exon8;Parent=PMILG00000004364.1
scaffold_63	AUGUSTUS	exon	3782387	3782553	.	-	.	ID=PMILG00000004364.1-exon9;Parent=PMILG00000004364.1
scaffold_63	AUGUSTUS	exon	3783176	3783413	.	-	.	ID=PMILG00000004364.1-exon10;Parent=PMILG00000004364.1
scaffold_63	AUGUSTUS	exon	3783554	3783708	.	-	.	ID=PMILG00000004364.1-exon11;Parent=PMILG00000004364.1
scaffold_63	AUGUSTUS	exon	3785330	3785493	.	-	.	ID=PMILG00000004364.1-exon12;Parent=PMILG00000004364.1
scaffold_63	AUGUSTUS	exon	3787335	3787440	.	-	.	ID=PMILG00000004364.1-exon13;Parent=PMILG00000004364.1
scaffold_63	AUGUSTUS	exon	3787807	3787986	.	-	.	ID=PMILG00000004364.1-exon14;Parent=PMILG00000004364.1
scaffold_63	AUGUSTUS	exon	3789085	3789205	.	-	.	ID=PMILG00000004364.1-exon15;Parent=PMILG00000004364.1
scaffold_63	AUGUSTUS	exon	3790102	3790227	.	-	.	ID=PMILG00000004364.1-exon16;Parent=PMILG00000004364.1
scaffold_63	AUGUSTUS	CDS	3777206	3777266	.	-	1	ID=PMILG00000004364.1-cds1;Parent=PMILG00000004364.1
scaffold_63	AUGUSTUS	CDS	3778486	3778570	.	-	2	ID=PMILG00000004364.1-cds2;Parent=PMILG00000004364.1
scaffold_63	AUGUSTUS	CDS	3778663	3778743	.	-	2	ID=PMILG00000004364.1-cds3;Parent=PMILG00000004364.1
scaffold_63	AUGUSTUS	CDS	3778899	3778980	.	-	0	ID=PMILG00000004364.1-cds4;Parent=PMILG00000004364.1
scaffold_63	AUGUSTUS	CDS	3779568	3779663	.	-	0	ID=PMILG00000004364.1-cds5;Parent=PMILG00000004364.1
scaffold_63	AUGUSTUS	CDS	3781036	3781214	.	-	2	ID=PMILG00000004364.1-cds6;Parent=PMILG00000004364.1
scaffold_63	AUGUSTUS	CDS	3781315	3781440	.	-	2	ID=PMILG00000004364.1-cds7;Parent=PMILG00000004364.1
scaffold_63	AUGUSTUS	CDS	3781967	3782102	.	-	0	ID=PMILG00000004364.1-cds8;Parent=PMILG00000004364.1
scaffold_63	AUGUSTUS	CDS	3782387	3782553	.	-	2	ID=PMILG00000004364.1-cds9;Parent=PMILG00000004364.1
scaffold_63	AUGUSTUS	CDS	3783176	3783413	.	-	0	ID=PMILG00000004364.1-cds10;Parent=PMILG00000004364.1
scaffold_63	AUGUSTUS	CDS	3783554	3783708	.	-	2	ID=PMILG00000004364.1-cds11;Parent=PMILG00000004364.1
scaffold_63	AUGUSTUS	CDS	3785330	3785493	.	-	1	ID=PMILG00000004364.1-cds12;Parent=PMILG00000004364.1
scaffold_63	AUGUSTUS	CDS	3787335	3787440	.	-	2	ID=PMILG00000004364.1-cds13;Parent=PMILG00000004364.1
scaffold_63	AUGUSTUS	CDS	3787807	3787986	.	-	2	ID=PMILG00000004364.1-cds14;Parent=PMILG00000004364.1
scaffold_63	AUGUSTUS	CDS	3789085	3789205	.	-	0	ID=PMILG00000004364.1-cds15;Parent=PMILG00000004364.1
scaffold_63	AUGUSTUS	CDS	3790102	3790227	.	-	0	ID=PMILG00000004364.1-cds16;Parent=PMILG00000004364.1
scaffold_63	AUGUSTUS	gene	3790297	3797946	.	-	.	ID=PMILG00000004365;Name=scaffold_63.g1725.t1
scaffold_63	AUGUSTUS	mRNA	3790297	3797946	.	-	.	ID=PMILG00000004365.1;Parent=PMILG00000004365;Name=scaffold_63.g1725.t1
scaffold_63	AUGUSTUS	exon	3790297	3790458	.	-	.	ID=PMILG00000004365.1-exon1;Parent=PMILG00000004365.1
scaffold_63	AUGUSTUS	exon	3792458	3792581	.	-	.	ID=PMILG00000004365.1-exon2;Parent=PMILG00000004365.1
scaffold_63	AUGUSTUS	exon	3797915	3797946	.	-	.	ID=PMILG00000004365.1-exon3;Parent=PMILG00000004365.1
scaffold_63	AUGUSTUS	CDS	3790297	3790458	.	-	0	ID=PMILG00000004365.1-cds1;Parent=PMILG00000004365.1
scaffold_63	AUGUSTUS	CDS	3792458	3792581	.	-	1	ID=PMILG00000004365.1-cds2;Parent=PMILG00000004365.1
scaffold_63	AUGUSTUS	CDS	3797915	3797946	.	-	0	ID=PMILG00000004365.1-cds3;Parent=PMILG00000004365.1
scaffold_63	AUGUSTUS	gene	3805208	3807714	.	-	.	ID=PMILG00000004366;Name=scaffold_63.g1726.t1
scaffold_63	AUGUSTUS	mRNA	3805208	3807714	.	-	.	ID=PMILG00000004366.1;Parent=PMILG00000004366;Name=scaffold_63.g1726.t1
scaffold_63	AUGUSTUS	exon	3805208	3805240	.	-	.	ID=PMILG00000004366.1-exon1;Parent=PMILG00000004366.1
scaffold_63	AUGUSTUS	exon	3805346	3805418	.	-	.	ID=PMILG00000004366.1-exon2;Parent=PMILG00000004366.1
scaffold_63	AUGUSTUS	exon	3805496	3805523	.	-	.	ID=PMILG00000004366.1-exon3;Parent=PMILG00000004366.1
scaffold_63	AUGUSTUS	exon	3805625	3805720	.	-	.	ID=PMILG00000004366.1-exon4;Parent=PMILG00000004366.1
scaffold_63	AUGUSTUS	exon	3807669	3807714	.	-	.	ID=PMILG00000004366.1-exon5;Parent=PMILG00000004366.1
scaffold_63	AUGUSTUS	CDS	3805208	3805240	.	-	0	ID=PMILG00000004366.1-cds1;Parent=PMILG00000004366.1
scaffold_63	AUGUSTUS	CDS	3805346	3805418	.	-	1	ID=PMILG00000004366.1-cds2;Parent=PMILG00000004366.1
scaffold_63	AUGUSTUS	CDS	3805496	3805523	.	-	2	ID=PMILG00000004366.1-cds3;Parent=PMILG00000004366.1
scaffold_63	AUGUSTUS	CDS	3805625	3805720	.	-	2	ID=PMILG00000004366.1-cds4;Parent=PMILG00000004366.1
scaffold_63	AUGUSTUS	CDS	3807669	3807714	.	-	0	ID=PMILG00000004366.1-cds5;Parent=PMILG00000004366.1
scaffold_63	.	gene	3808913	3840008	.	+	.	ID=PMILG00000004367;Name=scaffold_63.g1727.t1
scaffold_63	.	mRNA	3808913	3840008	.	+	.	ID=PMILG00000004367.1;Parent=PMILG00000004367;Name=scaffold_63.g1727.t1
scaffold_63	.	exon	3808913	3809167	.	+	.	ID=PMILG00000004367.1-exon1;Parent=PMILG00000004367.1
scaffold_63	.	exon	3816160	3816280	.	+	.	ID=PMILG00000004367.1-exon2;Parent=PMILG00000004367.1
scaffold_63	.	exon	3821370	3821455	.	+	.	ID=PMILG00000004367.1-exon3;Parent=PMILG00000004367.1
scaffold_63	.	exon	3822766	3822837	.	+	.	ID=PMILG00000004367.1-exon4;Parent=PMILG00000004367.1
scaffold_63	.	exon	3823769	3823858	.	+	.	ID=PMILG00000004367.1-exon5;Parent=PMILG00000004367.1
scaffold_63	.	exon	3823940	3824006	.	+	.	ID=PMILG00000004367.1-exon6;Parent=PMILG00000004367.1
scaffold_63	.	exon	3824377	3824417	.	+	.	ID=PMILG00000004367.1-exon7;Parent=PMILG00000004367.1
scaffold_63	.	exon	3824518	3824556	.	+	.	ID=PMILG00000004367.1-exon8;Parent=PMILG00000004367.1
scaffold_63	.	exon	3824669	3824738	.	+	.	ID=PMILG00000004367.1-exon9;Parent=PMILG00000004367.1
scaffold_63	.	exon	3825994	3826469	.	+	.	ID=PMILG00000004367.1-exon10;Parent=PMILG00000004367.1
scaffold_63	.	exon	3827239	3827373	.	+	.	ID=PMILG00000004367.1-exon11;Parent=PMILG00000004367.1
scaffold_63	.	exon	3827460	3827679	.	+	.	ID=PMILG00000004367.1-exon12;Parent=PMILG00000004367.1
scaffold_63	.	exon	3831679	3831796	.	+	.	ID=PMILG00000004367.1-exon13;Parent=PMILG00000004367.1
scaffold_63	.	exon	3832589	3832642	.	+	.	ID=PMILG00000004367.1-exon14;Parent=PMILG00000004367.1
scaffold_63	.	exon	3838493	3838581	.	+	.	ID=PMILG00000004367.1-exon15;Parent=PMILG00000004367.1
scaffold_63	.	exon	3839270	3840008	.	+	.	ID=PMILG00000004367.1-exon16;Parent=PMILG00000004367.1
scaffold_63	.	CDS	3809084	3809167	.	+	0	ID=PMILG00000004367.1-cds1;Parent=PMILG00000004367.1
scaffold_63	.	CDS	3816160	3816280	.	+	0	ID=PMILG00000004367.1-cds2;Parent=PMILG00000004367.1
scaffold_63	.	CDS	3821370	3821455	.	+	2	ID=PMILG00000004367.1-cds3;Parent=PMILG00000004367.1
scaffold_63	.	CDS	3822766	3822837	.	+	0	ID=PMILG00000004367.1-cds4;Parent=PMILG00000004367.1
scaffold_63	.	CDS	3823769	3823858	.	+	0	ID=PMILG00000004367.1-cds5;Parent=PMILG00000004367.1
scaffold_63	.	CDS	3823940	3824006	.	+	0	ID=PMILG00000004367.1-cds6;Parent=PMILG00000004367.1
scaffold_63	.	CDS	3824377	3824417	.	+	2	ID=PMILG00000004367.1-cds7;Parent=PMILG00000004367.1
scaffold_63	.	CDS	3824518	3824556	.	+	0	ID=PMILG00000004367.1-cds8;Parent=PMILG00000004367.1
scaffold_63	.	CDS	3824669	3824738	.	+	0	ID=PMILG00000004367.1-cds9;Parent=PMILG00000004367.1
scaffold_63	.	CDS	3825994	3826469	.	+	2	ID=PMILG00000004367.1-cds10;Parent=PMILG00000004367.1
scaffold_63	.	CDS	3827239	3827373	.	+	0	ID=PMILG00000004367.1-cds11;Parent=PMILG00000004367.1
scaffold_63	.	CDS	3827460	3827679	.	+	0	ID=PMILG00000004367.1-cds12;Parent=PMILG00000004367.1
scaffold_63	.	CDS	3831679	3831796	.	+	2	ID=PMILG00000004367.1-cds13;Parent=PMILG00000004367.1
scaffold_63	.	CDS	3832589	3832642	.	+	1	ID=PMILG00000004367.1-cds14;Parent=PMILG00000004367.1
scaffold_63	.	CDS	3838493	3838581	.	+	1	ID=PMILG00000004367.1-cds15;Parent=PMILG00000004367.1
scaffold_63	.	CDS	3839270	3839397	.	+	2	ID=PMILG00000004367.1-cds16;Parent=PMILG00000004367.1
scaffold_63	.	five_prime_UTR	3808913	3809083	.	+	.	ID=PMILG00000004367.1-five_prime_utr1;Parent=PMILG00000004367.1
scaffold_63	.	three_prime_UTR	3839398	3840008	.	+	.	ID=PMILG00000004367.1-three_prime_utr1;Parent=PMILG00000004367.1
scaffold_63	.	gene	3844863	3859779	.	-	.	ID=PMILG00000004368;Name=scaffold_63.g1728.t1
scaffold_63	.	mRNA	3844863	3859779	.	-	.	ID=PMILG00000004368.1;Parent=PMILG00000004368;Name=scaffold_63.g1728.t1
scaffold_63	.	exon	3844863	3849923	.	-	.	ID=PMILG00000004368.1-exon1;Parent=PMILG00000004368.1
scaffold_63	.	exon	3850794	3850959	.	-	.	ID=PMILG00000004368.1-exon2;Parent=PMILG00000004368.1
scaffold_63	.	exon	3855970	3856551	.	-	.	ID=PMILG00000004368.1-exon3;Parent=PMILG00000004368.1
scaffold_63	.	exon	3859615	3859779	.	-	.	ID=PMILG00000004368.1-exon4;Parent=PMILG00000004368.1
scaffold_63	.	CDS	3848364	3849923	.	-	0	ID=PMILG00000004368.1-cds1;Parent=PMILG00000004368.1
scaffold_63	.	CDS	3850794	3850959	.	-	1	ID=PMILG00000004368.1-cds2;Parent=PMILG00000004368.1
scaffold_63	.	CDS	3855970	3856142	.	-	0	ID=PMILG00000004368.1-cds3;Parent=PMILG00000004368.1
scaffold_63	.	five_prime_UTR	3856143	3856551	.	-	.	ID=PMILG00000004368.1-five_prime_utr1;Parent=PMILG00000004368.1
scaffold_63	.	five_prime_UTR	3859615	3859779	.	-	.	ID=PMILG00000004368.1-five_prime_utr2;Parent=PMILG00000004368.1
scaffold_63	.	three_prime_UTR	3844863	3848363	.	-	.	ID=PMILG00000004368.1-three_prime_utr1;Parent=PMILG00000004368.1
scaffold_63	AUGUSTUS	gene	3860723	3869810	.	+	.	ID=PMILG00000004369;Name=scaffold_63.g1729.t1
scaffold_63	AUGUSTUS	mRNA	3860723	3869810	.	+	.	ID=PMILG00000004369.1;Parent=PMILG00000004369;Name=scaffold_63.g1729.t1
scaffold_63	AUGUSTUS	exon	3860723	3860729	.	+	.	ID=PMILG00000004369.1-exon1;Parent=PMILG00000004369.1
scaffold_63	AUGUSTUS	exon	3860859	3861011	.	+	.	ID=PMILG00000004369.1-exon2;Parent=PMILG00000004369.1
scaffold_63	AUGUSTUS	exon	3866585	3866875	.	+	.	ID=PMILG00000004369.1-exon3;Parent=PMILG00000004369.1
scaffold_63	AUGUSTUS	exon	3867567	3868012	.	+	.	ID=PMILG00000004369.1-exon4;Parent=PMILG00000004369.1
scaffold_63	AUGUSTUS	exon	3868148	3868682	.	+	.	ID=PMILG00000004369.1-exon5;Parent=PMILG00000004369.1
scaffold_63	AUGUSTUS	exon	3869755	3869810	.	+	.	ID=PMILG00000004369.1-exon6;Parent=PMILG00000004369.1
scaffold_63	AUGUSTUS	CDS	3860723	3860729	.	+	0	ID=PMILG00000004369.1-cds1;Parent=PMILG00000004369.1
scaffold_63	AUGUSTUS	CDS	3860859	3861011	.	+	2	ID=PMILG00000004369.1-cds2;Parent=PMILG00000004369.1
scaffold_63	AUGUSTUS	CDS	3866585	3866875	.	+	2	ID=PMILG00000004369.1-cds3;Parent=PMILG00000004369.1
scaffold_63	AUGUSTUS	CDS	3867567	3868012	.	+	2	ID=PMILG00000004369.1-cds4;Parent=PMILG00000004369.1
scaffold_63	AUGUSTUS	CDS	3868148	3868682	.	+	0	ID=PMILG00000004369.1-cds5;Parent=PMILG00000004369.1
scaffold_63	AUGUSTUS	CDS	3869755	3869810	.	+	2	ID=PMILG00000004369.1-cds6;Parent=PMILG00000004369.1
scaffold_63	.	gene	3899566	3957197	.	+	.	ID=PMILG00000004370;Name=scaffold_63.g1730.t1
scaffold_63	.	mRNA	3899566	3957197	.	+	.	ID=PMILG00000004370.1;Parent=PMILG00000004370;Name=scaffold_63.g1730.t1
scaffold_63	.	exon	3899566	3899715	.	+	.	ID=PMILG00000004370.1-exon1;Parent=PMILG00000004370.1
scaffold_63	.	exon	3954537	3957197	.	+	.	ID=PMILG00000004370.1-exon2;Parent=PMILG00000004370.1
scaffold_63	.	CDS	3954688	3955326	.	+	0	ID=PMILG00000004370.1-cds1;Parent=PMILG00000004370.1
scaffold_63	.	five_prime_UTR	3899566	3899715	.	+	.	ID=PMILG00000004370.1-five_prime_utr1;Parent=PMILG00000004370.1
scaffold_63	.	five_prime_UTR	3954537	3954687	.	+	.	ID=PMILG00000004370.1-five_prime_utr2;Parent=PMILG00000004370.1
scaffold_63	.	three_prime_UTR	3955327	3957197	.	+	.	ID=PMILG00000004370.1-three_prime_utr1;Parent=PMILG00000004370.1
scaffold_63	AUGUSTUS	gene	3992669	4000076	.	-	.	ID=PMILG00000004371;Name=scaffold_63.g1731.t1
scaffold_63	AUGUSTUS	mRNA	3992669	4000076	.	-	.	ID=PMILG00000004371.1;Parent=PMILG00000004371;Name=scaffold_63.g1731.t1
scaffold_63	AUGUSTUS	exon	3992669	3993189	.	-	.	ID=PMILG00000004371.1-exon1;Parent=PMILG00000004371.1
scaffold_63	AUGUSTUS	exon	3995680	3995931	.	-	.	ID=PMILG00000004371.1-exon2;Parent=PMILG00000004371.1
scaffold_63	AUGUSTUS	exon	3997193	3997310	.	-	.	ID=PMILG00000004371.1-exon3;Parent=PMILG00000004371.1
scaffold_63	AUGUSTUS	exon	3997654	3997775	.	-	.	ID=PMILG00000004371.1-exon4;Parent=PMILG00000004371.1
scaffold_63	AUGUSTUS	exon	3999636	3999772	.	-	.	ID=PMILG00000004371.1-exon5;Parent=PMILG00000004371.1
scaffold_63	AUGUSTUS	exon	4000039	4000076	.	-	.	ID=PMILG00000004371.1-exon6;Parent=PMILG00000004371.1
scaffold_63	AUGUSTUS	CDS	3992669	3993189	.	-	2	ID=PMILG00000004371.1-cds1;Parent=PMILG00000004371.1
scaffold_63	AUGUSTUS	CDS	3995680	3995931	.	-	2	ID=PMILG00000004371.1-cds2;Parent=PMILG00000004371.1
scaffold_63	AUGUSTUS	CDS	3997193	3997310	.	-	0	ID=PMILG00000004371.1-cds3;Parent=PMILG00000004371.1
scaffold_63	AUGUSTUS	CDS	3997654	3997775	.	-	2	ID=PMILG00000004371.1-cds4;Parent=PMILG00000004371.1
scaffold_63	AUGUSTUS	CDS	3999636	3999772	.	-	1	ID=PMILG00000004371.1-cds5;Parent=PMILG00000004371.1
scaffold_63	AUGUSTUS	CDS	4000039	4000076	.	-	0	ID=PMILG00000004371.1-cds6;Parent=PMILG00000004371.1
scaffold_63	AUGUSTUS	gene	4006055	4013101	.	-	.	ID=PMILG00000004372;Name=scaffold_63.g1732.t1
scaffold_63	AUGUSTUS	mRNA	4006055	4013101	.	-	.	ID=PMILG00000004372.1;Parent=PMILG00000004372;Name=scaffold_63.g1732.t1
scaffold_63	AUGUSTUS	exon	4006055	4006312	.	-	.	ID=PMILG00000004372.1-exon1;Parent=PMILG00000004372.1
scaffold_63	AUGUSTUS	exon	4006952	4007139	.	-	.	ID=PMILG00000004372.1-exon2;Parent=PMILG00000004372.1
scaffold_63	AUGUSTUS	exon	4008834	4009001	.	-	.	ID=PMILG00000004372.1-exon3;Parent=PMILG00000004372.1
scaffold_63	AUGUSTUS	exon	4012328	4012447	.	-	.	ID=PMILG00000004372.1-exon4;Parent=PMILG00000004372.1
scaffold_63	AUGUSTUS	exon	4012819	4013101	.	-	.	ID=PMILG00000004372.1-exon5;Parent=PMILG00000004372.1
scaffold_63	AUGUSTUS	CDS	4006055	4006312	.	-	0	ID=PMILG00000004372.1-cds1;Parent=PMILG00000004372.1
scaffold_63	AUGUSTUS	CDS	4006952	4007139	.	-	2	ID=PMILG00000004372.1-cds2;Parent=PMILG00000004372.1
scaffold_63	AUGUSTUS	CDS	4008834	4009001	.	-	2	ID=PMILG00000004372.1-cds3;Parent=PMILG00000004372.1
scaffold_63	AUGUSTUS	CDS	4012328	4012447	.	-	2	ID=PMILG00000004372.1-cds4;Parent=PMILG00000004372.1
scaffold_63	AUGUSTUS	CDS	4012819	4013101	.	-	0	ID=PMILG00000004372.1-cds5;Parent=PMILG00000004372.1
scaffold_63	AUGUSTUS	gene	4223874	4224854	.	+	.	ID=PMILG00000004373;Name=scaffold_63.g1733.t1
scaffold_63	AUGUSTUS	mRNA	4223874	4224854	.	+	.	ID=PMILG00000004373.1;Parent=PMILG00000004373;Name=scaffold_63.g1733.t1
scaffold_63	AUGUSTUS	exon	4223874	4224854	.	+	.	ID=PMILG00000004373.1-exon1;Parent=PMILG00000004373.1
scaffold_63	AUGUSTUS	CDS	4223874	4224854	.	+	0	ID=PMILG00000004373.1-cds1;Parent=PMILG00000004373.1
scaffold_63	AUGUSTUS	gene	4266834	4292602	.	+	.	ID=PMILG00000004374;Name=scaffold_63.g1734.t1
scaffold_63	AUGUSTUS	mRNA	4266834	4292602	.	+	.	ID=PMILG00000004374.1;Parent=PMILG00000004374;Name=scaffold_63.g1734.t1
scaffold_63	AUGUSTUS	exon	4266834	4266867	.	+	.	ID=PMILG00000004374.1-exon1;Parent=PMILG00000004374.1
scaffold_63	AUGUSTUS	exon	4272645	4273503	.	+	.	ID=PMILG00000004374.1-exon2;Parent=PMILG00000004374.1
scaffold_63	AUGUSTUS	exon	4273588	4273656	.	+	.	ID=PMILG00000004374.1-exon3;Parent=PMILG00000004374.1
scaffold_63	AUGUSTUS	exon	4275392	4275686	.	+	.	ID=PMILG00000004374.1-exon4;Parent=PMILG00000004374.1
scaffold_63	AUGUSTUS	exon	4277024	4277165	.	+	.	ID=PMILG00000004374.1-exon5;Parent=PMILG00000004374.1
scaffold_63	AUGUSTUS	exon	4278785	4278963	.	+	.	ID=PMILG00000004374.1-exon6;Parent=PMILG00000004374.1
scaffold_63	AUGUSTUS	exon	4280947	4281027	.	+	.	ID=PMILG00000004374.1-exon7;Parent=PMILG00000004374.1
scaffold_63	AUGUSTUS	exon	4283512	4283598	.	+	.	ID=PMILG00000004374.1-exon8;Parent=PMILG00000004374.1
scaffold_63	AUGUSTUS	exon	4283730	4283816	.	+	.	ID=PMILG00000004374.1-exon9;Parent=PMILG00000004374.1
scaffold_63	AUGUSTUS	exon	4287356	4287427	.	+	.	ID=PMILG00000004374.1-exon10;Parent=PMILG00000004374.1
scaffold_63	AUGUSTUS	exon	4287753	4287834	.	+	.	ID=PMILG00000004374.1-exon11;Parent=PMILG00000004374.1
scaffold_63	AUGUSTUS	exon	4288730	4288798	.	+	.	ID=PMILG00000004374.1-exon12;Parent=PMILG00000004374.1
scaffold_63	AUGUSTUS	exon	4289970	4290139	.	+	.	ID=PMILG00000004374.1-exon13;Parent=PMILG00000004374.1
scaffold_63	AUGUSTUS	exon	4292474	4292602	.	+	.	ID=PMILG00000004374.1-exon14;Parent=PMILG00000004374.1
scaffold_63	AUGUSTUS	CDS	4266834	4266867	.	+	0	ID=PMILG00000004374.1-cds1;Parent=PMILG00000004374.1
scaffold_63	AUGUSTUS	CDS	4272645	4273503	.	+	2	ID=PMILG00000004374.1-cds2;Parent=PMILG00000004374.1
scaffold_63	AUGUSTUS	CDS	4273588	4273656	.	+	1	ID=PMILG00000004374.1-cds3;Parent=PMILG00000004374.1
scaffold_63	AUGUSTUS	CDS	4275392	4275686	.	+	1	ID=PMILG00000004374.1-cds4;Parent=PMILG00000004374.1
scaffold_63	AUGUSTUS	CDS	4277024	4277165	.	+	0	ID=PMILG00000004374.1-cds5;Parent=PMILG00000004374.1
scaffold_63	AUGUSTUS	CDS	4278785	4278963	.	+	2	ID=PMILG00000004374.1-cds6;Parent=PMILG00000004374.1
scaffold_63	AUGUSTUS	CDS	4280947	4281027	.	+	0	ID=PMILG00000004374.1-cds7;Parent=PMILG00000004374.1
scaffold_63	AUGUSTUS	CDS	4283512	4283598	.	+	0	ID=PMILG00000004374.1-cds8;Parent=PMILG00000004374.1
scaffold_63	AUGUSTUS	CDS	4283730	4283816	.	+	0	ID=PMILG00000004374.1-cds9;Parent=PMILG00000004374.1
scaffold_63	AUGUSTUS	CDS	4287356	4287427	.	+	0	ID=PMILG00000004374.1-cds10;Parent=PMILG00000004374.1
scaffold_63	AUGUSTUS	CDS	4287753	4287834	.	+	0	ID=PMILG00000004374.1-cds11;Parent=PMILG00000004374.1
scaffold_63	AUGUSTUS	CDS	4288730	4288798	.	+	2	ID=PMILG00000004374.1-cds12;Parent=PMILG00000004374.1
scaffold_63	AUGUSTUS	CDS	4289970	4290139	.	+	2	ID=PMILG00000004374.1-cds13;Parent=PMILG00000004374.1
scaffold_63	AUGUSTUS	CDS	4292474	4292602	.	+	0	ID=PMILG00000004374.1-cds14;Parent=PMILG00000004374.1
scaffold_63	AUGUSTUS	gene	4295485	4373491	.	+	.	ID=PMILG00000004375;Name=scaffold_63.g1735.t1
scaffold_63	AUGUSTUS	mRNA	4295485	4373491	.	+	.	ID=PMILG00000004375.1;Parent=PMILG00000004375;Name=scaffold_63.g1735.t1
scaffold_63	AUGUSTUS	exon	4295485	4295498	.	+	.	ID=PMILG00000004375.1-exon1;Parent=PMILG00000004375.1
scaffold_63	AUGUSTUS	exon	4296489	4296588	.	+	.	ID=PMILG00000004375.1-exon2;Parent=PMILG00000004375.1
scaffold_63	AUGUSTUS	exon	4302889	4302996	.	+	.	ID=PMILG00000004375.1-exon3;Parent=PMILG00000004375.1
scaffold_63	AUGUSTUS	exon	4307673	4307780	.	+	.	ID=PMILG00000004375.1-exon4;Parent=PMILG00000004375.1
scaffold_63	AUGUSTUS	exon	4317296	4317434	.	+	.	ID=PMILG00000004375.1-exon5;Parent=PMILG00000004375.1
scaffold_63	AUGUSTUS	exon	4317607	4317667	.	+	.	ID=PMILG00000004375.1-exon6;Parent=PMILG00000004375.1
scaffold_63	AUGUSTUS	exon	4318109	4318168	.	+	.	ID=PMILG00000004375.1-exon7;Parent=PMILG00000004375.1
scaffold_63	AUGUSTUS	exon	4321742	4321841	.	+	.	ID=PMILG00000004375.1-exon8;Parent=PMILG00000004375.1
scaffold_63	AUGUSTUS	exon	4324549	4324651	.	+	.	ID=PMILG00000004375.1-exon9;Parent=PMILG00000004375.1
scaffold_63	AUGUSTUS	exon	4332247	4332317	.	+	.	ID=PMILG00000004375.1-exon10;Parent=PMILG00000004375.1
scaffold_63	AUGUSTUS	exon	4341910	4341954	.	+	.	ID=PMILG00000004375.1-exon11;Parent=PMILG00000004375.1
scaffold_63	AUGUSTUS	exon	4347788	4347945	.	+	.	ID=PMILG00000004375.1-exon12;Parent=PMILG00000004375.1
scaffold_63	AUGUSTUS	exon	4354216	4354321	.	+	.	ID=PMILG00000004375.1-exon13;Parent=PMILG00000004375.1
scaffold_63	AUGUSTUS	exon	4355581	4355722	.	+	.	ID=PMILG00000004375.1-exon14;Parent=PMILG00000004375.1
scaffold_63	AUGUSTUS	exon	4357844	4357926	.	+	.	ID=PMILG00000004375.1-exon15;Parent=PMILG00000004375.1
scaffold_63	AUGUSTUS	exon	4359420	4359523	.	+	.	ID=PMILG00000004375.1-exon16;Parent=PMILG00000004375.1
scaffold_63	AUGUSTUS	exon	4363721	4363813	.	+	.	ID=PMILG00000004375.1-exon17;Parent=PMILG00000004375.1
scaffold_63	AUGUSTUS	exon	4364770	4364816	.	+	.	ID=PMILG00000004375.1-exon18;Parent=PMILG00000004375.1
scaffold_63	AUGUSTUS	exon	4373361	4373491	.	+	.	ID=PMILG00000004375.1-exon19;Parent=PMILG00000004375.1
scaffold_63	AUGUSTUS	CDS	4295485	4295498	.	+	0	ID=PMILG00000004375.1-cds1;Parent=PMILG00000004375.1
scaffold_63	AUGUSTUS	CDS	4296489	4296588	.	+	1	ID=PMILG00000004375.1-cds2;Parent=PMILG00000004375.1
scaffold_63	AUGUSTUS	CDS	4302889	4302996	.	+	0	ID=PMILG00000004375.1-cds3;Parent=PMILG00000004375.1
scaffold_63	AUGUSTUS	CDS	4307673	4307780	.	+	0	ID=PMILG00000004375.1-cds4;Parent=PMILG00000004375.1
scaffold_63	AUGUSTUS	CDS	4317296	4317434	.	+	0	ID=PMILG00000004375.1-cds5;Parent=PMILG00000004375.1
scaffold_63	AUGUSTUS	CDS	4317607	4317667	.	+	2	ID=PMILG00000004375.1-cds6;Parent=PMILG00000004375.1
scaffold_63	AUGUSTUS	CDS	4318109	4318168	.	+	1	ID=PMILG00000004375.1-cds7;Parent=PMILG00000004375.1
scaffold_63	AUGUSTUS	CDS	4321742	4321841	.	+	1	ID=PMILG00000004375.1-cds8;Parent=PMILG00000004375.1
scaffold_63	AUGUSTUS	CDS	4324549	4324651	.	+	0	ID=PMILG00000004375.1-cds9;Parent=PMILG00000004375.1
scaffold_63	AUGUSTUS	CDS	4332247	4332317	.	+	2	ID=PMILG00000004375.1-cds10;Parent=PMILG00000004375.1
scaffold_63	AUGUSTUS	CDS	4341910	4341954	.	+	0	ID=PMILG00000004375.1-cds11;Parent=PMILG00000004375.1
scaffold_63	AUGUSTUS	CDS	4347788	4347945	.	+	0	ID=PMILG00000004375.1-cds12;Parent=PMILG00000004375.1
scaffold_63	AUGUSTUS	CDS	4354216	4354321	.	+	1	ID=PMILG00000004375.1-cds13;Parent=PMILG00000004375.1
scaffold_63	AUGUSTUS	CDS	4355581	4355722	.	+	0	ID=PMILG00000004375.1-cds14;Parent=PMILG00000004375.1
scaffold_63	AUGUSTUS	CDS	4357844	4357926	.	+	2	ID=PMILG00000004375.1-cds15;Parent=PMILG00000004375.1
scaffold_63	AUGUSTUS	CDS	4359420	4359523	.	+	0	ID=PMILG00000004375.1-cds16;Parent=PMILG00000004375.1
scaffold_63	AUGUSTUS	CDS	4363721	4363813	.	+	1	ID=PMILG00000004375.1-cds17;Parent=PMILG00000004375.1
scaffold_63	AUGUSTUS	CDS	4364770	4364816	.	+	1	ID=PMILG00000004375.1-cds18;Parent=PMILG00000004375.1
scaffold_63	AUGUSTUS	CDS	4373361	4373491	.	+	2	ID=PMILG00000004375.1-cds19;Parent=PMILG00000004375.1
scaffold_63	AUGUSTUS	gene	4381737	4473339	.	-	.	ID=PMILG00000004376;Name=scaffold_63.g1736.t1
scaffold_63	AUGUSTUS	mRNA	4381737	4473339	.	-	.	ID=PMILG00000004376.1;Parent=PMILG00000004376;Name=scaffold_63.g1736.t1
scaffold_63	AUGUSTUS	exon	4381737	4382239	.	-	.	ID=PMILG00000004376.1-exon1;Parent=PMILG00000004376.1
scaffold_63	AUGUSTUS	exon	4446268	4446519	.	-	.	ID=PMILG00000004376.1-exon2;Parent=PMILG00000004376.1
scaffold_63	AUGUSTUS	exon	4446777	4446894	.	-	.	ID=PMILG00000004376.1-exon3;Parent=PMILG00000004376.1
scaffold_63	AUGUSTUS	exon	4447963	4448108	.	-	.	ID=PMILG00000004376.1-exon4;Parent=PMILG00000004376.1
scaffold_63	AUGUSTUS	exon	4449818	4449954	.	-	.	ID=PMILG00000004376.1-exon5;Parent=PMILG00000004376.1
scaffold_63	AUGUSTUS	exon	4455793	4456046	.	-	.	ID=PMILG00000004376.1-exon6;Parent=PMILG00000004376.1
scaffold_63	AUGUSTUS	exon	4460371	4460558	.	-	.	ID=PMILG00000004376.1-exon7;Parent=PMILG00000004376.1
scaffold_63	AUGUSTUS	exon	4462672	4462839	.	-	.	ID=PMILG00000004376.1-exon8;Parent=PMILG00000004376.1
scaffold_63	AUGUSTUS	exon	4467441	4467560	.	-	.	ID=PMILG00000004376.1-exon9;Parent=PMILG00000004376.1
scaffold_63	AUGUSTUS	exon	4472436	4472797	.	-	.	ID=PMILG00000004376.1-exon10;Parent=PMILG00000004376.1
scaffold_63	AUGUSTUS	exon	4473335	4473339	.	-	.	ID=PMILG00000004376.1-exon11;Parent=PMILG00000004376.1
scaffold_63	AUGUSTUS	CDS	4381737	4382239	.	-	2	ID=PMILG00000004376.1-cds1;Parent=PMILG00000004376.1
scaffold_63	AUGUSTUS	CDS	4446268	4446519	.	-	2	ID=PMILG00000004376.1-cds2;Parent=PMILG00000004376.1
scaffold_63	AUGUSTUS	CDS	4446777	4446894	.	-	0	ID=PMILG00000004376.1-cds3;Parent=PMILG00000004376.1
scaffold_63	AUGUSTUS	CDS	4447963	4448108	.	-	2	ID=PMILG00000004376.1-cds4;Parent=PMILG00000004376.1
scaffold_63	AUGUSTUS	CDS	4449818	4449954	.	-	1	ID=PMILG00000004376.1-cds5;Parent=PMILG00000004376.1
scaffold_63	AUGUSTUS	CDS	4455793	4456046	.	-	0	ID=PMILG00000004376.1-cds6;Parent=PMILG00000004376.1
scaffold_63	AUGUSTUS	CDS	4460371	4460558	.	-	2	ID=PMILG00000004376.1-cds7;Parent=PMILG00000004376.1
scaffold_63	AUGUSTUS	CDS	4462672	4462839	.	-	2	ID=PMILG00000004376.1-cds8;Parent=PMILG00000004376.1
scaffold_63	AUGUSTUS	CDS	4467441	4467560	.	-	2	ID=PMILG00000004376.1-cds9;Parent=PMILG00000004376.1
scaffold_63	AUGUSTUS	CDS	4472436	4472797	.	-	1	ID=PMILG00000004376.1-cds10;Parent=PMILG00000004376.1
scaffold_63	AUGUSTUS	CDS	4473335	4473339	.	-	0	ID=PMILG00000004376.1-cds11;Parent=PMILG00000004376.1
scaffold_63	AUGUSTUS	gene	4958264	4974189	.	+	.	ID=PMILG00000004377;Name=scaffold_63.g1737.t1
scaffold_63	AUGUSTUS	mRNA	4958264	4974189	.	+	.	ID=PMILG00000004377.1;Parent=PMILG00000004377;Name=scaffold_63.g1737.t1
scaffold_63	AUGUSTUS	exon	4958264	4958374	.	+	.	ID=PMILG00000004377.1-exon1;Parent=PMILG00000004377.1
scaffold_63	AUGUSTUS	exon	4967045	4967339	.	+	.	ID=PMILG00000004377.1-exon2;Parent=PMILG00000004377.1
scaffold_63	AUGUSTUS	exon	4970269	4970388	.	+	.	ID=PMILG00000004377.1-exon3;Parent=PMILG00000004377.1
scaffold_63	AUGUSTUS	exon	4973993	4974189	.	+	.	ID=PMILG00000004377.1-exon4;Parent=PMILG00000004377.1
scaffold_63	AUGUSTUS	CDS	4958264	4958374	.	+	0	ID=PMILG00000004377.1-cds1;Parent=PMILG00000004377.1
scaffold_63	AUGUSTUS	CDS	4967045	4967339	.	+	0	ID=PMILG00000004377.1-cds2;Parent=PMILG00000004377.1
scaffold_63	AUGUSTUS	CDS	4970269	4970388	.	+	2	ID=PMILG00000004377.1-cds3;Parent=PMILG00000004377.1
scaffold_63	AUGUSTUS	CDS	4973993	4974189	.	+	2	ID=PMILG00000004377.1-cds4;Parent=PMILG00000004377.1
scaffold_63	AUGUSTUS	gene	5156461	5224901	.	+	.	ID=PMILG00000004378;Name=scaffold_63.g1738.t1
scaffold_63	AUGUSTUS	mRNA	5156461	5224901	.	+	.	ID=PMILG00000004378.1;Parent=PMILG00000004378;Name=scaffold_63.g1738.t1
scaffold_63	AUGUSTUS	exon	5156461	5156706	.	+	.	ID=PMILG00000004378.1-exon1;Parent=PMILG00000004378.1
scaffold_63	AUGUSTUS	exon	5177813	5178107	.	+	.	ID=PMILG00000004378.1-exon2;Parent=PMILG00000004378.1
scaffold_63	AUGUSTUS	exon	5181818	5181937	.	+	.	ID=PMILG00000004378.1-exon3;Parent=PMILG00000004378.1
scaffold_63	AUGUSTUS	exon	5184927	5185094	.	+	.	ID=PMILG00000004378.1-exon4;Parent=PMILG00000004378.1
scaffold_63	AUGUSTUS	exon	5188488	5188675	.	+	.	ID=PMILG00000004378.1-exon5;Parent=PMILG00000004378.1
scaffold_63	AUGUSTUS	exon	5203328	5203581	.	+	.	ID=PMILG00000004378.1-exon6;Parent=PMILG00000004378.1
scaffold_63	AUGUSTUS	exon	5208479	5208615	.	+	.	ID=PMILG00000004378.1-exon7;Parent=PMILG00000004378.1
scaffold_63	AUGUSTUS	exon	5212522	5212643	.	+	.	ID=PMILG00000004378.1-exon8;Parent=PMILG00000004378.1
scaffold_63	AUGUSTUS	exon	5216824	5216941	.	+	.	ID=PMILG00000004378.1-exon9;Parent=PMILG00000004378.1
scaffold_63	AUGUSTUS	exon	5219058	5219309	.	+	.	ID=PMILG00000004378.1-exon10;Parent=PMILG00000004378.1
scaffold_63	AUGUSTUS	exon	5224390	5224901	.	+	.	ID=PMILG00000004378.1-exon11;Parent=PMILG00000004378.1
scaffold_63	AUGUSTUS	CDS	5156461	5156706	.	+	0	ID=PMILG00000004378.1-cds1;Parent=PMILG00000004378.1
scaffold_63	AUGUSTUS	CDS	5177813	5178107	.	+	0	ID=PMILG00000004378.1-cds2;Parent=PMILG00000004378.1
scaffold_63	AUGUSTUS	CDS	5181818	5181937	.	+	2	ID=PMILG00000004378.1-cds3;Parent=PMILG00000004378.1
scaffold_63	AUGUSTUS	CDS	5184927	5185094	.	+	2	ID=PMILG00000004378.1-cds4;Parent=PMILG00000004378.1
scaffold_63	AUGUSTUS	CDS	5188488	5188675	.	+	2	ID=PMILG00000004378.1-cds5;Parent=PMILG00000004378.1
scaffold_63	AUGUSTUS	CDS	5203328	5203581	.	+	0	ID=PMILG00000004378.1-cds6;Parent=PMILG00000004378.1
scaffold_63	AUGUSTUS	CDS	5208479	5208615	.	+	1	ID=PMILG00000004378.1-cds7;Parent=PMILG00000004378.1
scaffold_63	AUGUSTUS	CDS	5212522	5212643	.	+	2	ID=PMILG00000004378.1-cds8;Parent=PMILG00000004378.1
scaffold_63	AUGUSTUS	CDS	5216824	5216941	.	+	0	ID=PMILG00000004378.1-cds9;Parent=PMILG00000004378.1
scaffold_63	AUGUSTUS	CDS	5219058	5219309	.	+	2	ID=PMILG00000004378.1-cds10;Parent=PMILG00000004378.1
scaffold_63	AUGUSTUS	CDS	5224390	5224901	.	+	2	ID=PMILG00000004378.1-cds11;Parent=PMILG00000004378.1
scaffold_63	AUGUSTUS	gene	5372616	5373938	.	-	.	ID=PMILG00000004379;Name=scaffold_63.g1739.t1
scaffold_63	AUGUSTUS	mRNA	5372616	5373938	.	-	.	ID=PMILG00000004379.1;Parent=PMILG00000004379;Name=scaffold_63.g1739.t1
scaffold_63	AUGUSTUS	exon	5372616	5372636	.	-	.	ID=PMILG00000004379.1-exon1;Parent=PMILG00000004379.1
scaffold_63	AUGUSTUS	exon	5373193	5373804	.	-	.	ID=PMILG00000004379.1-exon2;Parent=PMILG00000004379.1
scaffold_63	AUGUSTUS	exon	5373927	5373938	.	-	.	ID=PMILG00000004379.1-exon3;Parent=PMILG00000004379.1
scaffold_63	AUGUSTUS	CDS	5372616	5372636	.	-	0	ID=PMILG00000004379.1-cds1;Parent=PMILG00000004379.1
scaffold_63	AUGUSTUS	CDS	5373193	5373804	.	-	0	ID=PMILG00000004379.1-cds2;Parent=PMILG00000004379.1
scaffold_63	AUGUSTUS	CDS	5373927	5373938	.	-	0	ID=PMILG00000004379.1-cds3;Parent=PMILG00000004379.1
scaffold_63	AUGUSTUS	gene	5423098	5500399	.	+	.	ID=PMILG00000004380;Name=scaffold_63.g1740.t1
scaffold_63	AUGUSTUS	mRNA	5423098	5500399	.	+	.	ID=PMILG00000004380.1;Parent=PMILG00000004380;Name=scaffold_63.g1740.t1
scaffold_63	AUGUSTUS	exon	5423098	5423328	.	+	.	ID=PMILG00000004380.1-exon1;Parent=PMILG00000004380.1
scaffold_63	AUGUSTUS	exon	5437264	5437558	.	+	.	ID=PMILG00000004380.1-exon2;Parent=PMILG00000004380.1
scaffold_63	AUGUSTUS	exon	5445025	5445144	.	+	.	ID=PMILG00000004380.1-exon3;Parent=PMILG00000004380.1
scaffold_63	AUGUSTUS	exon	5457275	5457442	.	+	.	ID=PMILG00000004380.1-exon4;Parent=PMILG00000004380.1
scaffold_63	AUGUSTUS	exon	5459461	5459648	.	+	.	ID=PMILG00000004380.1-exon5;Parent=PMILG00000004380.1
scaffold_63	AUGUSTUS	exon	5461308	5461561	.	+	.	ID=PMILG00000004380.1-exon6;Parent=PMILG00000004380.1
scaffold_63	AUGUSTUS	exon	5466972	5467108	.	+	.	ID=PMILG00000004380.1-exon7;Parent=PMILG00000004380.1
scaffold_63	AUGUSTUS	exon	5473154	5473281	.	+	.	ID=PMILG00000004380.1-exon8;Parent=PMILG00000004380.1
scaffold_63	AUGUSTUS	exon	5477081	5477198	.	+	.	ID=PMILG00000004380.1-exon9;Parent=PMILG00000004380.1
scaffold_63	AUGUSTUS	exon	5489363	5489614	.	+	.	ID=PMILG00000004380.1-exon10;Parent=PMILG00000004380.1
scaffold_63	AUGUSTUS	exon	5499894	5500399	.	+	.	ID=PMILG00000004380.1-exon11;Parent=PMILG00000004380.1
scaffold_63	AUGUSTUS	CDS	5423098	5423328	.	+	0	ID=PMILG00000004380.1-cds1;Parent=PMILG00000004380.1
scaffold_63	AUGUSTUS	CDS	5437264	5437558	.	+	0	ID=PMILG00000004380.1-cds2;Parent=PMILG00000004380.1
scaffold_63	AUGUSTUS	CDS	5445025	5445144	.	+	2	ID=PMILG00000004380.1-cds3;Parent=PMILG00000004380.1
scaffold_63	AUGUSTUS	CDS	5457275	5457442	.	+	2	ID=PMILG00000004380.1-cds4;Parent=PMILG00000004380.1
scaffold_63	AUGUSTUS	CDS	5459461	5459648	.	+	2	ID=PMILG00000004380.1-cds5;Parent=PMILG00000004380.1
scaffold_63	AUGUSTUS	CDS	5461308	5461561	.	+	0	ID=PMILG00000004380.1-cds6;Parent=PMILG00000004380.1
scaffold_63	AUGUSTUS	CDS	5466972	5467108	.	+	1	ID=PMILG00000004380.1-cds7;Parent=PMILG00000004380.1
scaffold_63	AUGUSTUS	CDS	5473154	5473281	.	+	2	ID=PMILG00000004380.1-cds8;Parent=PMILG00000004380.1
scaffold_63	AUGUSTUS	CDS	5477081	5477198	.	+	0	ID=PMILG00000004380.1-cds9;Parent=PMILG00000004380.1
scaffold_63	AUGUSTUS	CDS	5489363	5489614	.	+	2	ID=PMILG00000004380.1-cds10;Parent=PMILG00000004380.1
scaffold_63	AUGUSTUS	CDS	5499894	5500399	.	+	2	ID=PMILG00000004380.1-cds11;Parent=PMILG00000004380.1
scaffold_63	AUGUSTUS	gene	5682677	5693667	.	+	.	ID=PMILG00000004381;Name=scaffold_63.g1741.t1
scaffold_63	AUGUSTUS	mRNA	5682677	5693667	.	+	.	ID=PMILG00000004381.1;Parent=PMILG00000004381;Name=scaffold_63.g1741.t1
scaffold_63	AUGUSTUS	exon	5682677	5682933	.	+	.	ID=PMILG00000004381.1-exon1;Parent=PMILG00000004381.1
scaffold_63	AUGUSTUS	exon	5683665	5684385	.	+	.	ID=PMILG00000004381.1-exon2;Parent=PMILG00000004381.1
scaffold_63	AUGUSTUS	exon	5693278	5693667	.	+	.	ID=PMILG00000004381.1-exon3;Parent=PMILG00000004381.1
scaffold_63	AUGUSTUS	CDS	5682677	5682933	.	+	0	ID=PMILG00000004381.1-cds1;Parent=PMILG00000004381.1
scaffold_63	AUGUSTUS	CDS	5683665	5684385	.	+	1	ID=PMILG00000004381.1-cds2;Parent=PMILG00000004381.1
scaffold_63	AUGUSTUS	CDS	5693278	5693667	.	+	0	ID=PMILG00000004381.1-cds3;Parent=PMILG00000004381.1
scaffold_63	AUGUSTUS	gene	5718379	5730832	.	+	.	ID=PMILG00000004382;Name=scaffold_63.g1742.t1
scaffold_63	AUGUSTUS	mRNA	5718379	5730832	.	+	.	ID=PMILG00000004382.1;Parent=PMILG00000004382;Name=scaffold_63.g1742.t1
scaffold_63	AUGUSTUS	exon	5718379	5718531	.	+	.	ID=PMILG00000004382.1-exon1;Parent=PMILG00000004382.1
scaffold_63	AUGUSTUS	exon	5727387	5727546	.	+	.	ID=PMILG00000004382.1-exon2;Parent=PMILG00000004382.1
scaffold_63	AUGUSTUS	exon	5729462	5729607	.	+	.	ID=PMILG00000004382.1-exon3;Parent=PMILG00000004382.1
scaffold_63	AUGUSTUS	exon	5730147	5730353	.	+	.	ID=PMILG00000004382.1-exon4;Parent=PMILG00000004382.1
scaffold_63	AUGUSTUS	exon	5730680	5730832	.	+	.	ID=PMILG00000004382.1-exon5;Parent=PMILG00000004382.1
scaffold_63	AUGUSTUS	CDS	5718379	5718531	.	+	0	ID=PMILG00000004382.1-cds1;Parent=PMILG00000004382.1
scaffold_63	AUGUSTUS	CDS	5727387	5727546	.	+	0	ID=PMILG00000004382.1-cds2;Parent=PMILG00000004382.1
scaffold_63	AUGUSTUS	CDS	5729462	5729607	.	+	2	ID=PMILG00000004382.1-cds3;Parent=PMILG00000004382.1
scaffold_63	AUGUSTUS	CDS	5730147	5730353	.	+	0	ID=PMILG00000004382.1-cds4;Parent=PMILG00000004382.1
scaffold_63	AUGUSTUS	CDS	5730680	5730832	.	+	0	ID=PMILG00000004382.1-cds5;Parent=PMILG00000004382.1
scaffold_63	AUGUSTUS	gene	5730958	5745571	.	+	.	ID=PMILG00000004383;Name=scaffold_63.g1743.t1
scaffold_63	AUGUSTUS	mRNA	5730958	5745571	.	+	.	ID=PMILG00000004383.1;Parent=PMILG00000004383;Name=scaffold_63.g1743.t1
scaffold_63	AUGUSTUS	exon	5730958	5730965	.	+	.	ID=PMILG00000004383.1-exon1;Parent=PMILG00000004383.1
scaffold_63	AUGUSTUS	exon	5732469	5732622	.	+	.	ID=PMILG00000004383.1-exon2;Parent=PMILG00000004383.1
scaffold_63	AUGUSTUS	exon	5734771	5734929	.	+	.	ID=PMILG00000004383.1-exon3;Parent=PMILG00000004383.1
scaffold_63	AUGUSTUS	exon	5735129	5735218	.	+	.	ID=PMILG00000004383.1-exon4;Parent=PMILG00000004383.1
scaffold_63	AUGUSTUS	exon	5735442	5735590	.	+	.	ID=PMILG00000004383.1-exon5;Parent=PMILG00000004383.1
scaffold_63	AUGUSTUS	exon	5736903	5737324	.	+	.	ID=PMILG00000004383.1-exon6;Parent=PMILG00000004383.1
scaffold_63	AUGUSTUS	exon	5741740	5741891	.	+	.	ID=PMILG00000004383.1-exon7;Parent=PMILG00000004383.1
scaffold_63	AUGUSTUS	exon	5743380	5743521	.	+	.	ID=PMILG00000004383.1-exon8;Parent=PMILG00000004383.1
scaffold_63	AUGUSTUS	exon	5744469	5744892	.	+	.	ID=PMILG00000004383.1-exon9;Parent=PMILG00000004383.1
scaffold_63	AUGUSTUS	exon	5745499	5745571	.	+	.	ID=PMILG00000004383.1-exon10;Parent=PMILG00000004383.1
scaffold_63	AUGUSTUS	CDS	5730958	5730965	.	+	0	ID=PMILG00000004383.1-cds1;Parent=PMILG00000004383.1
scaffold_63	AUGUSTUS	CDS	5732469	5732622	.	+	1	ID=PMILG00000004383.1-cds2;Parent=PMILG00000004383.1
scaffold_63	AUGUSTUS	CDS	5734771	5734929	.	+	0	ID=PMILG00000004383.1-cds3;Parent=PMILG00000004383.1
scaffold_63	AUGUSTUS	CDS	5735129	5735218	.	+	0	ID=PMILG00000004383.1-cds4;Parent=PMILG00000004383.1
scaffold_63	AUGUSTUS	CDS	5735442	5735590	.	+	0	ID=PMILG00000004383.1-cds5;Parent=PMILG00000004383.1
scaffold_63	AUGUSTUS	CDS	5736903	5737324	.	+	1	ID=PMILG00000004383.1-cds6;Parent=PMILG00000004383.1
scaffold_63	AUGUSTUS	CDS	5741740	5741891	.	+	2	ID=PMILG00000004383.1-cds7;Parent=PMILG00000004383.1
scaffold_63	AUGUSTUS	CDS	5743380	5743521	.	+	0	ID=PMILG00000004383.1-cds8;Parent=PMILG00000004383.1
scaffold_63	AUGUSTUS	CDS	5744469	5744892	.	+	2	ID=PMILG00000004383.1-cds9;Parent=PMILG00000004383.1
scaffold_63	AUGUSTUS	CDS	5745499	5745571	.	+	1	ID=PMILG00000004383.1-cds10;Parent=PMILG00000004383.1
scaffold_63	.	gene	5817774	5892478	.	+	.	ID=PMILG00000004384;Name=scaffold_63.g1744.t1
scaffold_63	.	mRNA	5817774	5892478	.	+	.	ID=PMILG00000004384.1;Parent=PMILG00000004384;Name=scaffold_63.g1744.t1
scaffold_63	.	exon	5817774	5817958	.	+	.	ID=PMILG00000004384.1-exon1;Parent=PMILG00000004384.1
scaffold_63	.	exon	5818050	5818129	.	+	.	ID=PMILG00000004384.1-exon2;Parent=PMILG00000004384.1
scaffold_63	.	exon	5861719	5861966	.	+	.	ID=PMILG00000004384.1-exon3;Parent=PMILG00000004384.1
scaffold_63	.	exon	5862104	5862274	.	+	.	ID=PMILG00000004384.1-exon4;Parent=PMILG00000004384.1
scaffold_63	.	exon	5863578	5863709	.	+	.	ID=PMILG00000004384.1-exon5;Parent=PMILG00000004384.1
scaffold_63	.	exon	5872275	5872349	.	+	.	ID=PMILG00000004384.1-exon6;Parent=PMILG00000004384.1
scaffold_63	.	exon	5873566	5873658	.	+	.	ID=PMILG00000004384.1-exon7;Parent=PMILG00000004384.1
scaffold_63	.	exon	5875585	5875720	.	+	.	ID=PMILG00000004384.1-exon8;Parent=PMILG00000004384.1
scaffold_63	.	exon	5876080	5876123	.	+	.	ID=PMILG00000004384.1-exon9;Parent=PMILG00000004384.1
scaffold_63	.	exon	5877153	5877341	.	+	.	ID=PMILG00000004384.1-exon10;Parent=PMILG00000004384.1
scaffold_63	.	exon	5877522	5877548	.	+	.	ID=PMILG00000004384.1-exon11;Parent=PMILG00000004384.1
scaffold_63	.	exon	5877880	5877942	.	+	.	ID=PMILG00000004384.1-exon12;Parent=PMILG00000004384.1
scaffold_63	.	exon	5878078	5878155	.	+	.	ID=PMILG00000004384.1-exon13;Parent=PMILG00000004384.1
scaffold_63	.	exon	5878749	5878796	.	+	.	ID=PMILG00000004384.1-exon14;Parent=PMILG00000004384.1
scaffold_63	.	exon	5879116	5879250	.	+	.	ID=PMILG00000004384.1-exon15;Parent=PMILG00000004384.1
scaffold_63	.	exon	5880263	5880316	.	+	.	ID=PMILG00000004384.1-exon16;Parent=PMILG00000004384.1
scaffold_63	.	exon	5880753	5880788	.	+	.	ID=PMILG00000004384.1-exon17;Parent=PMILG00000004384.1
scaffold_63	.	exon	5881071	5881205	.	+	.	ID=PMILG00000004384.1-exon18;Parent=PMILG00000004384.1
scaffold_63	.	exon	5881679	5881738	.	+	.	ID=PMILG00000004384.1-exon19;Parent=PMILG00000004384.1
scaffold_63	.	exon	5881822	5881857	.	+	.	ID=PMILG00000004384.1-exon20;Parent=PMILG00000004384.1
scaffold_63	.	exon	5882147	5882191	.	+	.	ID=PMILG00000004384.1-exon21;Parent=PMILG00000004384.1
scaffold_63	.	exon	5883441	5883503	.	+	.	ID=PMILG00000004384.1-exon22;Parent=PMILG00000004384.1
scaffold_63	.	exon	5883780	5883815	.	+	.	ID=PMILG00000004384.1-exon23;Parent=PMILG00000004384.1
scaffold_63	.	exon	5884611	5884694	.	+	.	ID=PMILG00000004384.1-exon24;Parent=PMILG00000004384.1
scaffold_63	.	exon	5884871	5884936	.	+	.	ID=PMILG00000004384.1-exon25;Parent=PMILG00000004384.1
scaffold_63	.	exon	5885178	5885231	.	+	.	ID=PMILG00000004384.1-exon26;Parent=PMILG00000004384.1
scaffold_63	.	exon	5885415	5885495	.	+	.	ID=PMILG00000004384.1-exon27;Parent=PMILG00000004384.1
scaffold_63	.	exon	5885659	5885694	.	+	.	ID=PMILG00000004384.1-exon28;Parent=PMILG00000004384.1
scaffold_63	.	exon	5885825	5885878	.	+	.	ID=PMILG00000004384.1-exon29;Parent=PMILG00000004384.1
scaffold_63	.	exon	5886178	5886234	.	+	.	ID=PMILG00000004384.1-exon30;Parent=PMILG00000004384.1
scaffold_63	.	exon	5886436	5886495	.	+	.	ID=PMILG00000004384.1-exon31;Parent=PMILG00000004384.1
scaffold_63	.	exon	5886862	5886903	.	+	.	ID=PMILG00000004384.1-exon32;Parent=PMILG00000004384.1
scaffold_63	.	exon	5887655	5887682	.	+	.	ID=PMILG00000004384.1-exon33;Parent=PMILG00000004384.1
scaffold_63	.	exon	5887932	5888000	.	+	.	ID=PMILG00000004384.1-exon34;Parent=PMILG00000004384.1
scaffold_63	.	exon	5888207	5888232	.	+	.	ID=PMILG00000004384.1-exon35;Parent=PMILG00000004384.1
scaffold_63	.	exon	5888338	5888436	.	+	.	ID=PMILG00000004384.1-exon36;Parent=PMILG00000004384.1
scaffold_63	.	exon	5889214	5889352	.	+	.	ID=PMILG00000004384.1-exon37;Parent=PMILG00000004384.1
scaffold_63	.	exon	5889497	5889570	.	+	.	ID=PMILG00000004384.1-exon38;Parent=PMILG00000004384.1
scaffold_63	.	exon	5889714	5889842	.	+	.	ID=PMILG00000004384.1-exon39;Parent=PMILG00000004384.1
scaffold_63	.	exon	5890144	5890191	.	+	.	ID=PMILG00000004384.1-exon40;Parent=PMILG00000004384.1
scaffold_63	.	exon	5890321	5890383	.	+	.	ID=PMILG00000004384.1-exon41;Parent=PMILG00000004384.1
scaffold_63	.	exon	5890998	5891195	.	+	.	ID=PMILG00000004384.1-exon42;Parent=PMILG00000004384.1
scaffold_63	.	exon	5891310	5891425	.	+	.	ID=PMILG00000004384.1-exon43;Parent=PMILG00000004384.1
scaffold_63	.	exon	5891511	5892478	.	+	.	ID=PMILG00000004384.1-exon44;Parent=PMILG00000004384.1
scaffold_63	.	CDS	5817948	5817958	.	+	0	ID=PMILG00000004384.1-cds1;Parent=PMILG00000004384.1
scaffold_63	.	CDS	5818050	5818129	.	+	1	ID=PMILG00000004384.1-cds2;Parent=PMILG00000004384.1
scaffold_63	.	CDS	5861719	5861966	.	+	2	ID=PMILG00000004384.1-cds3;Parent=PMILG00000004384.1
scaffold_63	.	CDS	5862104	5862274	.	+	0	ID=PMILG00000004384.1-cds4;Parent=PMILG00000004384.1
scaffold_63	.	CDS	5863578	5863709	.	+	0	ID=PMILG00000004384.1-cds5;Parent=PMILG00000004384.1
scaffold_63	.	CDS	5872275	5872349	.	+	0	ID=PMILG00000004384.1-cds6;Parent=PMILG00000004384.1
scaffold_63	.	CDS	5873566	5873658	.	+	0	ID=PMILG00000004384.1-cds7;Parent=PMILG00000004384.1
scaffold_63	.	CDS	5875585	5875720	.	+	0	ID=PMILG00000004384.1-cds8;Parent=PMILG00000004384.1
scaffold_63	.	CDS	5876080	5876123	.	+	2	ID=PMILG00000004384.1-cds9;Parent=PMILG00000004384.1
scaffold_63	.	CDS	5877153	5877341	.	+	0	ID=PMILG00000004384.1-cds10;Parent=PMILG00000004384.1
scaffold_63	.	CDS	5877522	5877548	.	+	0	ID=PMILG00000004384.1-cds11;Parent=PMILG00000004384.1
scaffold_63	.	CDS	5877880	5877942	.	+	0	ID=PMILG00000004384.1-cds12;Parent=PMILG00000004384.1
scaffold_63	.	CDS	5878078	5878155	.	+	0	ID=PMILG00000004384.1-cds13;Parent=PMILG00000004384.1
scaffold_63	.	CDS	5878749	5878796	.	+	0	ID=PMILG00000004384.1-cds14;Parent=PMILG00000004384.1
scaffold_63	.	CDS	5879116	5879250	.	+	0	ID=PMILG00000004384.1-cds15;Parent=PMILG00000004384.1
scaffold_63	.	CDS	5880263	5880316	.	+	0	ID=PMILG00000004384.1-cds16;Parent=PMILG00000004384.1
scaffold_63	.	CDS	5880753	5880788	.	+	0	ID=PMILG00000004384.1-cds17;Parent=PMILG00000004384.1
scaffold_63	.	CDS	5881071	5881205	.	+	0	ID=PMILG00000004384.1-cds18;Parent=PMILG00000004384.1
scaffold_63	.	CDS	5881679	5881738	.	+	0	ID=PMILG00000004384.1-cds19;Parent=PMILG00000004384.1
scaffold_63	.	CDS	5881822	5881857	.	+	0	ID=PMILG00000004384.1-cds20;Parent=PMILG00000004384.1
scaffold_63	.	CDS	5882147	5882191	.	+	0	ID=PMILG00000004384.1-cds21;Parent=PMILG00000004384.1
scaffold_63	.	CDS	5883441	5883503	.	+	0	ID=PMILG00000004384.1-cds22;Parent=PMILG00000004384.1
scaffold_63	.	CDS	5883780	5883815	.	+	0	ID=PMILG00000004384.1-cds23;Parent=PMILG00000004384.1
scaffold_63	.	CDS	5884611	5884694	.	+	0	ID=PMILG00000004384.1-cds24;Parent=PMILG00000004384.1
scaffold_63	.	CDS	5884871	5884936	.	+	0	ID=PMILG00000004384.1-cds25;Parent=PMILG00000004384.1
scaffold_63	.	CDS	5885178	5885231	.	+	0	ID=PMILG00000004384.1-cds26;Parent=PMILG00000004384.1
scaffold_63	.	CDS	5885415	5885495	.	+	0	ID=PMILG00000004384.1-cds27;Parent=PMILG00000004384.1
scaffold_63	.	CDS	5885659	5885694	.	+	0	ID=PMILG00000004384.1-cds28;Parent=PMILG00000004384.1
scaffold_63	.	CDS	5885825	5885878	.	+	0	ID=PMILG00000004384.1-cds29;Parent=PMILG00000004384.1
scaffold_63	.	CDS	5886178	5886234	.	+	0	ID=PMILG00000004384.1-cds30;Parent=PMILG00000004384.1
scaffold_63	.	CDS	5886436	5886495	.	+	0	ID=PMILG00000004384.1-cds31;Parent=PMILG00000004384.1
scaffold_63	.	CDS	5886862	5886903	.	+	0	ID=PMILG00000004384.1-cds32;Parent=PMILG00000004384.1
scaffold_63	.	CDS	5887655	5887682	.	+	0	ID=PMILG00000004384.1-cds33;Parent=PMILG00000004384.1
scaffold_63	.	CDS	5887932	5888000	.	+	2	ID=PMILG00000004384.1-cds34;Parent=PMILG00000004384.1
scaffold_63	.	CDS	5888207	5888232	.	+	2	ID=PMILG00000004384.1-cds35;Parent=PMILG00000004384.1
scaffold_63	.	CDS	5888338	5888436	.	+	0	ID=PMILG00000004384.1-cds36;Parent=PMILG00000004384.1
scaffold_63	.	CDS	5889214	5889352	.	+	0	ID=PMILG00000004384.1-cds37;Parent=PMILG00000004384.1
scaffold_63	.	CDS	5889497	5889570	.	+	2	ID=PMILG00000004384.1-cds38;Parent=PMILG00000004384.1
scaffold_63	.	CDS	5889714	5889842	.	+	0	ID=PMILG00000004384.1-cds39;Parent=PMILG00000004384.1
scaffold_63	.	CDS	5890144	5890191	.	+	0	ID=PMILG00000004384.1-cds40;Parent=PMILG00000004384.1
scaffold_63	.	CDS	5890321	5890383	.	+	0	ID=PMILG00000004384.1-cds41;Parent=PMILG00000004384.1
scaffold_63	.	CDS	5890998	5891195	.	+	0	ID=PMILG00000004384.1-cds42;Parent=PMILG00000004384.1
scaffold_63	.	CDS	5891310	5891425	.	+	0	ID=PMILG00000004384.1-cds43;Parent=PMILG00000004384.1
scaffold_63	.	CDS	5891511	5891712	.	+	1	ID=PMILG00000004384.1-cds44;Parent=PMILG00000004384.1
scaffold_63	.	five_prime_UTR	5817774	5817947	.	+	.	ID=PMILG00000004384.1-five_prime_utr1;Parent=PMILG00000004384.1
scaffold_63	.	three_prime_UTR	5891713	5892478	.	+	.	ID=PMILG00000004384.1-three_prime_utr1;Parent=PMILG00000004384.1
scaffold_63	AUGUSTUS	gene	5894006	5894500	.	+	.	ID=PMILG00000004385;Name=scaffold_63.g1745.t1
scaffold_63	AUGUSTUS	mRNA	5894006	5894500	.	+	.	ID=PMILG00000004385.1;Parent=PMILG00000004385;Name=scaffold_63.g1745.t1
scaffold_63	AUGUSTUS	exon	5894006	5894020	.	+	.	ID=PMILG00000004385.1-exon1;Parent=PMILG00000004385.1
scaffold_63	AUGUSTUS	exon	5894118	5894219	.	+	.	ID=PMILG00000004385.1-exon2;Parent=PMILG00000004385.1
scaffold_63	AUGUSTUS	exon	5894360	5894500	.	+	.	ID=PMILG00000004385.1-exon3;Parent=PMILG00000004385.1
scaffold_63	AUGUSTUS	CDS	5894006	5894020	.	+	0	ID=PMILG00000004385.1-cds1;Parent=PMILG00000004385.1
scaffold_63	AUGUSTUS	CDS	5894118	5894219	.	+	0	ID=PMILG00000004385.1-cds2;Parent=PMILG00000004385.1
scaffold_63	AUGUSTUS	CDS	5894360	5894500	.	+	0	ID=PMILG00000004385.1-cds3;Parent=PMILG00000004385.1
scaffold_63	AUGUSTUS	gene	5894778	5895333	.	+	.	ID=PMILG00000004386;Name=scaffold_63.g1746.t1
scaffold_63	AUGUSTUS	mRNA	5894778	5895333	.	+	.	ID=PMILG00000004386.1;Parent=PMILG00000004386;Name=scaffold_63.g1746.t1
scaffold_63	AUGUSTUS	exon	5894778	5894833	.	+	.	ID=PMILG00000004386.1-exon1;Parent=PMILG00000004386.1
scaffold_63	AUGUSTUS	exon	5894931	5895019	.	+	.	ID=PMILG00000004386.1-exon2;Parent=PMILG00000004386.1
scaffold_63	AUGUSTUS	exon	5895098	5895333	.	+	.	ID=PMILG00000004386.1-exon3;Parent=PMILG00000004386.1
scaffold_63	AUGUSTUS	CDS	5894778	5894833	.	+	0	ID=PMILG00000004386.1-cds1;Parent=PMILG00000004386.1
scaffold_63	AUGUSTUS	CDS	5894931	5895019	.	+	1	ID=PMILG00000004386.1-cds2;Parent=PMILG00000004386.1
scaffold_63	AUGUSTUS	CDS	5895098	5895333	.	+	2	ID=PMILG00000004386.1-cds3;Parent=PMILG00000004386.1
scaffold_63	.	gene	5895908	5900660	.	+	.	ID=PMILG00000004387;Name=scaffold_63.g1747.t1
scaffold_63	.	mRNA	5895908	5900660	.	+	.	ID=PMILG00000004387.1;Parent=PMILG00000004387;Name=scaffold_63.g1747.t1
scaffold_63	.	exon	5895908	5896062	.	+	.	ID=PMILG00000004387.1-exon1;Parent=PMILG00000004387.1
scaffold_63	.	exon	5896724	5896832	.	+	.	ID=PMILG00000004387.1-exon2;Parent=PMILG00000004387.1
scaffold_63	.	exon	5896964	5897014	.	+	.	ID=PMILG00000004387.1-exon3;Parent=PMILG00000004387.1
scaffold_63	.	exon	5898108	5898192	.	+	.	ID=PMILG00000004387.1-exon4;Parent=PMILG00000004387.1
scaffold_63	.	exon	5898267	5898405	.	+	.	ID=PMILG00000004387.1-exon5;Parent=PMILG00000004387.1
scaffold_63	.	exon	5898960	5899066	.	+	.	ID=PMILG00000004387.1-exon6;Parent=PMILG00000004387.1
scaffold_63	.	exon	5899279	5899369	.	+	.	ID=PMILG00000004387.1-exon7;Parent=PMILG00000004387.1
scaffold_63	.	exon	5899458	5899592	.	+	.	ID=PMILG00000004387.1-exon8;Parent=PMILG00000004387.1
scaffold_63	.	exon	5899694	5900660	.	+	.	ID=PMILG00000004387.1-exon9;Parent=PMILG00000004387.1
scaffold_63	.	CDS	5895930	5896062	.	+	0	ID=PMILG00000004387.1-cds1;Parent=PMILG00000004387.1
scaffold_63	.	CDS	5896724	5896832	.	+	2	ID=PMILG00000004387.1-cds2;Parent=PMILG00000004387.1
scaffold_63	.	CDS	5896964	5897014	.	+	1	ID=PMILG00000004387.1-cds3;Parent=PMILG00000004387.1
scaffold_63	.	CDS	5898108	5898192	.	+	1	ID=PMILG00000004387.1-cds4;Parent=PMILG00000004387.1
scaffold_63	.	CDS	5898267	5898405	.	+	0	ID=PMILG00000004387.1-cds5;Parent=PMILG00000004387.1
scaffold_63	.	CDS	5898960	5899066	.	+	2	ID=PMILG00000004387.1-cds6;Parent=PMILG00000004387.1
scaffold_63	.	CDS	5899279	5899369	.	+	0	ID=PMILG00000004387.1-cds7;Parent=PMILG00000004387.1
scaffold_63	.	CDS	5899458	5899592	.	+	2	ID=PMILG00000004387.1-cds8;Parent=PMILG00000004387.1
scaffold_63	.	CDS	5899694	5899812	.	+	2	ID=PMILG00000004387.1-cds9;Parent=PMILG00000004387.1
scaffold_63	.	five_prime_UTR	5895908	5895929	.	+	.	ID=PMILG00000004387.1-five_prime_utr1;Parent=PMILG00000004387.1
scaffold_63	.	three_prime_UTR	5899813	5900660	.	+	.	ID=PMILG00000004387.1-three_prime_utr1;Parent=PMILG00000004387.1
scaffold_63	.	gene	5902668	5910336	.	+	.	ID=PMILG00000004388;Name=scaffold_63.g1748.t1
scaffold_63	.	mRNA	5902668	5910336	.	+	.	ID=PMILG00000004388.1;Parent=PMILG00000004388;Name=scaffold_63.g1748.t1
scaffold_63	.	exon	5902668	5902799	.	+	.	ID=PMILG00000004388.1-exon1;Parent=PMILG00000004388.1
scaffold_63	.	exon	5902960	5903061	.	+	.	ID=PMILG00000004388.1-exon2;Parent=PMILG00000004388.1
scaffold_63	.	exon	5903206	5903327	.	+	.	ID=PMILG00000004388.1-exon3;Parent=PMILG00000004388.1
scaffold_63	.	exon	5903493	5903581	.	+	.	ID=PMILG00000004388.1-exon4;Parent=PMILG00000004388.1
scaffold_63	.	exon	5904885	5905118	.	+	.	ID=PMILG00000004388.1-exon5;Parent=PMILG00000004388.1
scaffold_63	.	exon	5906115	5906156	.	+	.	ID=PMILG00000004388.1-exon6;Parent=PMILG00000004388.1
scaffold_63	.	exon	5906292	5906400	.	+	.	ID=PMILG00000004388.1-exon7;Parent=PMILG00000004388.1
scaffold_63	.	exon	5906522	5906572	.	+	.	ID=PMILG00000004388.1-exon8;Parent=PMILG00000004388.1
scaffold_63	.	exon	5907032	5907116	.	+	.	ID=PMILG00000004388.1-exon9;Parent=PMILG00000004388.1
scaffold_63	.	exon	5907196	5907334	.	+	.	ID=PMILG00000004388.1-exon10;Parent=PMILG00000004388.1
scaffold_63	.	exon	5907546	5907652	.	+	.	ID=PMILG00000004388.1-exon11;Parent=PMILG00000004388.1
scaffold_63	.	exon	5909530	5909620	.	+	.	ID=PMILG00000004388.1-exon12;Parent=PMILG00000004388.1
scaffold_63	.	exon	5909706	5909840	.	+	.	ID=PMILG00000004388.1-exon13;Parent=PMILG00000004388.1
scaffold_63	.	exon	5909945	5910336	.	+	.	ID=PMILG00000004388.1-exon14;Parent=PMILG00000004388.1
scaffold_63	.	CDS	5902785	5902799	.	+	0	ID=PMILG00000004388.1-cds1;Parent=PMILG00000004388.1
scaffold_63	.	CDS	5902960	5903061	.	+	0	ID=PMILG00000004388.1-cds2;Parent=PMILG00000004388.1
scaffold_63	.	CDS	5903206	5903327	.	+	0	ID=PMILG00000004388.1-cds3;Parent=PMILG00000004388.1
scaffold_63	.	CDS	5903493	5903581	.	+	1	ID=PMILG00000004388.1-cds4;Parent=PMILG00000004388.1
scaffold_63	.	CDS	5904885	5905118	.	+	2	ID=PMILG00000004388.1-cds5;Parent=PMILG00000004388.1
scaffold_63	.	CDS	5906115	5906156	.	+	2	ID=PMILG00000004388.1-cds6;Parent=PMILG00000004388.1
scaffold_63	.	CDS	5906292	5906400	.	+	2	ID=PMILG00000004388.1-cds7;Parent=PMILG00000004388.1
scaffold_63	.	CDS	5906522	5906572	.	+	1	ID=PMILG00000004388.1-cds8;Parent=PMILG00000004388.1
scaffold_63	.	CDS	5907032	5907116	.	+	1	ID=PMILG00000004388.1-cds9;Parent=PMILG00000004388.1
scaffold_63	.	CDS	5907196	5907334	.	+	0	ID=PMILG00000004388.1-cds10;Parent=PMILG00000004388.1
scaffold_63	.	CDS	5907546	5907652	.	+	2	ID=PMILG00000004388.1-cds11;Parent=PMILG00000004388.1
scaffold_63	.	CDS	5909530	5909620	.	+	0	ID=PMILG00000004388.1-cds12;Parent=PMILG00000004388.1
scaffold_63	.	CDS	5909706	5909840	.	+	2	ID=PMILG00000004388.1-cds13;Parent=PMILG00000004388.1
scaffold_63	.	CDS	5909945	5910063	.	+	2	ID=PMILG00000004388.1-cds14;Parent=PMILG00000004388.1
scaffold_63	.	five_prime_UTR	5902668	5902784	.	+	.	ID=PMILG00000004388.1-five_prime_utr1;Parent=PMILG00000004388.1
scaffold_63	.	three_prime_UTR	5910064	5910336	.	+	.	ID=PMILG00000004388.1-three_prime_utr1;Parent=PMILG00000004388.1
scaffold_63	AUGUSTUS	gene	5911236	5934632	.	+	.	ID=PMILG00000004389;Name=scaffold_63.g1749.t1
scaffold_63	AUGUSTUS	mRNA	5911236	5934632	.	+	.	ID=PMILG00000004389.1;Parent=PMILG00000004389;Name=scaffold_63.g1749.t1
scaffold_63	AUGUSTUS	exon	5911236	5911250	.	+	.	ID=PMILG00000004389.1-exon1;Parent=PMILG00000004389.1
scaffold_63	AUGUSTUS	exon	5911371	5911514	.	+	.	ID=PMILG00000004389.1-exon2;Parent=PMILG00000004389.1
scaffold_63	AUGUSTUS	exon	5911665	5911786	.	+	.	ID=PMILG00000004389.1-exon3;Parent=PMILG00000004389.1
scaffold_63	AUGUSTUS	exon	5911964	5912052	.	+	.	ID=PMILG00000004389.1-exon4;Parent=PMILG00000004389.1
scaffold_63	AUGUSTUS	exon	5913907	5914140	.	+	.	ID=PMILG00000004389.1-exon5;Parent=PMILG00000004389.1
scaffold_63	AUGUSTUS	exon	5916371	5916412	.	+	.	ID=PMILG00000004389.1-exon6;Parent=PMILG00000004389.1
scaffold_63	AUGUSTUS	exon	5916555	5916663	.	+	.	ID=PMILG00000004389.1-exon7;Parent=PMILG00000004389.1
scaffold_63	AUGUSTUS	exon	5916773	5916823	.	+	.	ID=PMILG00000004389.1-exon8;Parent=PMILG00000004389.1
scaffold_63	AUGUSTUS	exon	5917506	5917598	.	+	.	ID=PMILG00000004389.1-exon9;Parent=PMILG00000004389.1
scaffold_63	AUGUSTUS	exon	5917723	5917880	.	+	.	ID=PMILG00000004389.1-exon10;Parent=PMILG00000004389.1
scaffold_63	AUGUSTUS	exon	5918699	5918805	.	+	.	ID=PMILG00000004389.1-exon11;Parent=PMILG00000004389.1
scaffold_63	AUGUSTUS	exon	5919011	5919101	.	+	.	ID=PMILG00000004389.1-exon12;Parent=PMILG00000004389.1
scaffold_63	AUGUSTUS	exon	5919190	5919324	.	+	.	ID=PMILG00000004389.1-exon13;Parent=PMILG00000004389.1
scaffold_63	AUGUSTUS	exon	5926986	5927027	.	+	.	ID=PMILG00000004389.1-exon14;Parent=PMILG00000004389.1
scaffold_63	AUGUSTUS	exon	5927170	5927278	.	+	.	ID=PMILG00000004389.1-exon15;Parent=PMILG00000004389.1
scaffold_63	AUGUSTUS	exon	5927384	5927434	.	+	.	ID=PMILG00000004389.1-exon16;Parent=PMILG00000004389.1
scaffold_63	AUGUSTUS	exon	5928117	5928201	.	+	.	ID=PMILG00000004389.1-exon17;Parent=PMILG00000004389.1
scaffold_63	AUGUSTUS	exon	5928353	5928491	.	+	.	ID=PMILG00000004389.1-exon18;Parent=PMILG00000004389.1
scaffold_63	AUGUSTUS	exon	5928988	5929094	.	+	.	ID=PMILG00000004389.1-exon19;Parent=PMILG00000004389.1
scaffold_63	AUGUSTUS	exon	5929300	5929390	.	+	.	ID=PMILG00000004389.1-exon20;Parent=PMILG00000004389.1
scaffold_63	AUGUSTUS	exon	5929479	5929613	.	+	.	ID=PMILG00000004389.1-exon21;Parent=PMILG00000004389.1
scaffold_63	AUGUSTUS	exon	5934514	5934632	.	+	.	ID=PMILG00000004389.1-exon22;Parent=PMILG00000004389.1
scaffold_63	AUGUSTUS	CDS	5911236	5911250	.	+	0	ID=PMILG00000004389.1-cds1;Parent=PMILG00000004389.1
scaffold_63	AUGUSTUS	CDS	5911371	5911514	.	+	0	ID=PMILG00000004389.1-cds2;Parent=PMILG00000004389.1
scaffold_63	AUGUSTUS	CDS	5911665	5911786	.	+	0	ID=PMILG00000004389.1-cds3;Parent=PMILG00000004389.1
scaffold_63	AUGUSTUS	CDS	5911964	5912052	.	+	1	ID=PMILG00000004389.1-cds4;Parent=PMILG00000004389.1
scaffold_63	AUGUSTUS	CDS	5913907	5914140	.	+	2	ID=PMILG00000004389.1-cds5;Parent=PMILG00000004389.1
scaffold_63	AUGUSTUS	CDS	5916371	5916412	.	+	2	ID=PMILG00000004389.1-cds6;Parent=PMILG00000004389.1
scaffold_63	AUGUSTUS	CDS	5916555	5916663	.	+	2	ID=PMILG00000004389.1-cds7;Parent=PMILG00000004389.1
scaffold_63	AUGUSTUS	CDS	5916773	5916823	.	+	1	ID=PMILG00000004389.1-cds8;Parent=PMILG00000004389.1
scaffold_63	AUGUSTUS	CDS	5917506	5917598	.	+	1	ID=PMILG00000004389.1-cds9;Parent=PMILG00000004389.1
scaffold_63	AUGUSTUS	CDS	5917723	5917880	.	+	1	ID=PMILG00000004389.1-cds10;Parent=PMILG00000004389.1
scaffold_63	AUGUSTUS	CDS	5918699	5918805	.	+	2	ID=PMILG00000004389.1-cds11;Parent=PMILG00000004389.1
scaffold_63	AUGUSTUS	CDS	5919011	5919101	.	+	0	ID=PMILG00000004389.1-cds12;Parent=PMILG00000004389.1
scaffold_63	AUGUSTUS	CDS	5919190	5919324	.	+	2	ID=PMILG00000004389.1-cds13;Parent=PMILG00000004389.1
scaffold_63	AUGUSTUS	CDS	5926986	5927027	.	+	2	ID=PMILG00000004389.1-cds14;Parent=PMILG00000004389.1
scaffold_63	AUGUSTUS	CDS	5927170	5927278	.	+	2	ID=PMILG00000004389.1-cds15;Parent=PMILG00000004389.1
scaffold_63	AUGUSTUS	CDS	5927384	5927434	.	+	1	ID=PMILG00000004389.1-cds16;Parent=PMILG00000004389.1
scaffold_63	AUGUSTUS	CDS	5928117	5928201	.	+	1	ID=PMILG00000004389.1-cds17;Parent=PMILG00000004389.1
scaffold_63	AUGUSTUS	CDS	5928353	5928491	.	+	0	ID=PMILG00000004389.1-cds18;Parent=PMILG00000004389.1
scaffold_63	AUGUSTUS	CDS	5928988	5929094	.	+	2	ID=PMILG00000004389.1-cds19;Parent=PMILG00000004389.1
scaffold_63	AUGUSTUS	CDS	5929300	5929390	.	+	0	ID=PMILG00000004389.1-cds20;Parent=PMILG00000004389.1
scaffold_63	AUGUSTUS	CDS	5929479	5929613	.	+	2	ID=PMILG00000004389.1-cds21;Parent=PMILG00000004389.1
scaffold_63	AUGUSTUS	CDS	5934514	5934632	.	+	2	ID=PMILG00000004389.1-cds22;Parent=PMILG00000004389.1
scaffold_63	AUGUSTUS	gene	5935510	5945841	.	+	.	ID=PMILG00000004390;Name=scaffold_63.g1750.t1
scaffold_63	AUGUSTUS	mRNA	5935510	5945841	.	+	.	ID=PMILG00000004390.1;Parent=PMILG00000004390;Name=scaffold_63.g1750.t1
scaffold_63	AUGUSTUS	exon	5935510	5935533	.	+	.	ID=PMILG00000004390.1-exon1;Parent=PMILG00000004390.1
scaffold_63	AUGUSTUS	exon	5936237	5936358	.	+	.	ID=PMILG00000004390.1-exon2;Parent=PMILG00000004390.1
scaffold_63	AUGUSTUS	exon	5936534	5936622	.	+	.	ID=PMILG00000004390.1-exon3;Parent=PMILG00000004390.1
scaffold_63	AUGUSTUS	exon	5942927	5943160	.	+	.	ID=PMILG00000004390.1-exon4;Parent=PMILG00000004390.1
scaffold_63	AUGUSTUS	exon	5945573	5945681	.	+	.	ID=PMILG00000004390.1-exon5;Parent=PMILG00000004390.1
scaffold_63	AUGUSTUS	exon	5945787	5945841	.	+	.	ID=PMILG00000004390.1-exon6;Parent=PMILG00000004390.1
scaffold_63	AUGUSTUS	CDS	5935510	5935533	.	+	0	ID=PMILG00000004390.1-cds1;Parent=PMILG00000004390.1
scaffold_63	AUGUSTUS	CDS	5936237	5936358	.	+	0	ID=PMILG00000004390.1-cds2;Parent=PMILG00000004390.1
scaffold_63	AUGUSTUS	CDS	5936534	5936622	.	+	1	ID=PMILG00000004390.1-cds3;Parent=PMILG00000004390.1
scaffold_63	AUGUSTUS	CDS	5942927	5943160	.	+	2	ID=PMILG00000004390.1-cds4;Parent=PMILG00000004390.1
scaffold_63	AUGUSTUS	CDS	5945573	5945681	.	+	2	ID=PMILG00000004390.1-cds5;Parent=PMILG00000004390.1
scaffold_63	AUGUSTUS	CDS	5945787	5945841	.	+	1	ID=PMILG00000004390.1-cds6;Parent=PMILG00000004390.1
scaffold_63	AUGUSTUS	gene	5952127	6065003	.	-	.	ID=PMILG00000004391;Name=scaffold_63.g1751.t1
scaffold_63	AUGUSTUS	mRNA	5952127	6065003	.	-	.	ID=PMILG00000004391.1;Parent=PMILG00000004391;Name=scaffold_63.g1751.t1
scaffold_63	AUGUSTUS	exon	5952127	5952276	.	-	.	ID=PMILG00000004391.1-exon1;Parent=PMILG00000004391.1
scaffold_63	AUGUSTUS	exon	5996947	5997020	.	-	.	ID=PMILG00000004391.1-exon2;Parent=PMILG00000004391.1
scaffold_63	AUGUSTUS	exon	5997136	5997208	.	-	.	ID=PMILG00000004391.1-exon3;Parent=PMILG00000004391.1
scaffold_63	AUGUSTUS	exon	5997312	5997370	.	-	.	ID=PMILG00000004391.1-exon4;Parent=PMILG00000004391.1
scaffold_63	AUGUSTUS	exon	5998116	5998215	.	-	.	ID=PMILG00000004391.1-exon5;Parent=PMILG00000004391.1
scaffold_63	AUGUSTUS	exon	5999053	5999107	.	-	.	ID=PMILG00000004391.1-exon6;Parent=PMILG00000004391.1
scaffold_63	AUGUSTUS	exon	5999725	5999919	.	-	.	ID=PMILG00000004391.1-exon7;Parent=PMILG00000004391.1
scaffold_63	AUGUSTUS	exon	6000505	6000574	.	-	.	ID=PMILG00000004391.1-exon8;Parent=PMILG00000004391.1
scaffold_63	AUGUSTUS	exon	6001317	6001424	.	-	.	ID=PMILG00000004391.1-exon9;Parent=PMILG00000004391.1
scaffold_63	AUGUSTUS	exon	6003582	6003653	.	-	.	ID=PMILG00000004391.1-exon10;Parent=PMILG00000004391.1
scaffold_63	AUGUSTUS	exon	6006424	6006554	.	-	.	ID=PMILG00000004391.1-exon11;Parent=PMILG00000004391.1
scaffold_63	AUGUSTUS	exon	6006663	6006710	.	-	.	ID=PMILG00000004391.1-exon12;Parent=PMILG00000004391.1
scaffold_63	AUGUSTUS	exon	6008944	6009035	.	-	.	ID=PMILG00000004391.1-exon13;Parent=PMILG00000004391.1
scaffold_63	AUGUSTUS	exon	6009346	6009453	.	-	.	ID=PMILG00000004391.1-exon14;Parent=PMILG00000004391.1
scaffold_63	AUGUSTUS	exon	6010513	6010551	.	-	.	ID=PMILG00000004391.1-exon15;Parent=PMILG00000004391.1
scaffold_63	AUGUSTUS	exon	6010648	6010789	.	-	.	ID=PMILG00000004391.1-exon16;Parent=PMILG00000004391.1
scaffold_63	AUGUSTUS	exon	6011287	6011384	.	-	.	ID=PMILG00000004391.1-exon17;Parent=PMILG00000004391.1
scaffold_63	AUGUSTUS	exon	6011479	6011633	.	-	.	ID=PMILG00000004391.1-exon18;Parent=PMILG00000004391.1
scaffold_63	AUGUSTUS	exon	6021072	6021192	.	-	.	ID=PMILG00000004391.1-exon19;Parent=PMILG00000004391.1
scaffold_63	AUGUSTUS	exon	6026051	6026132	.	-	.	ID=PMILG00000004391.1-exon20;Parent=PMILG00000004391.1
scaffold_63	AUGUSTUS	exon	6027020	6027072	.	-	.	ID=PMILG00000004391.1-exon21;Parent=PMILG00000004391.1
scaffold_63	AUGUSTUS	exon	6029369	6029443	.	-	.	ID=PMILG00000004391.1-exon22;Parent=PMILG00000004391.1
scaffold_63	AUGUSTUS	exon	6029919	6030040	.	-	.	ID=PMILG00000004391.1-exon23;Parent=PMILG00000004391.1
scaffold_63	AUGUSTUS	exon	6050260	6050358	.	-	.	ID=PMILG00000004391.1-exon24;Parent=PMILG00000004391.1
scaffold_63	AUGUSTUS	exon	6064856	6065003	.	-	.	ID=PMILG00000004391.1-exon25;Parent=PMILG00000004391.1
scaffold_63	AUGUSTUS	CDS	5952127	5952276	.	-	0	ID=PMILG00000004391.1-cds1;Parent=PMILG00000004391.1
scaffold_63	AUGUSTUS	CDS	5996947	5997020	.	-	2	ID=PMILG00000004391.1-cds2;Parent=PMILG00000004391.1
scaffold_63	AUGUSTUS	CDS	5997136	5997208	.	-	0	ID=PMILG00000004391.1-cds3;Parent=PMILG00000004391.1
scaffold_63	AUGUSTUS	CDS	5997312	5997370	.	-	2	ID=PMILG00000004391.1-cds4;Parent=PMILG00000004391.1
scaffold_63	AUGUSTUS	CDS	5998116	5998215	.	-	0	ID=PMILG00000004391.1-cds5;Parent=PMILG00000004391.1
scaffold_63	AUGUSTUS	CDS	5999053	5999107	.	-	1	ID=PMILG00000004391.1-cds6;Parent=PMILG00000004391.1
scaffold_63	AUGUSTUS	CDS	5999725	5999919	.	-	1	ID=PMILG00000004391.1-cds7;Parent=PMILG00000004391.1
scaffold_63	AUGUSTUS	CDS	6000505	6000574	.	-	2	ID=PMILG00000004391.1-cds8;Parent=PMILG00000004391.1
scaffold_63	AUGUSTUS	CDS	6001317	6001424	.	-	2	ID=PMILG00000004391.1-cds9;Parent=PMILG00000004391.1
scaffold_63	AUGUSTUS	CDS	6003582	6003653	.	-	2	ID=PMILG00000004391.1-cds10;Parent=PMILG00000004391.1
scaffold_63	AUGUSTUS	CDS	6006424	6006554	.	-	1	ID=PMILG00000004391.1-cds11;Parent=PMILG00000004391.1
scaffold_63	AUGUSTUS	CDS	6006663	6006710	.	-	1	ID=PMILG00000004391.1-cds12;Parent=PMILG00000004391.1
scaffold_63	AUGUSTUS	CDS	6008944	6009035	.	-	0	ID=PMILG00000004391.1-cds13;Parent=PMILG00000004391.1
scaffold_63	AUGUSTUS	CDS	6009346	6009453	.	-	0	ID=PMILG00000004391.1-cds14;Parent=PMILG00000004391.1
scaffold_63	AUGUSTUS	CDS	6010513	6010551	.	-	0	ID=PMILG00000004391.1-cds15;Parent=PMILG00000004391.1
scaffold_63	AUGUSTUS	CDS	6010648	6010789	.	-	1	ID=PMILG00000004391.1-cds16;Parent=PMILG00000004391.1
scaffold_63	AUGUSTUS	CDS	6011287	6011384	.	-	0	ID=PMILG00000004391.1-cds17;Parent=PMILG00000004391.1
scaffold_63	AUGUSTUS	CDS	6011479	6011633	.	-	2	ID=PMILG00000004391.1-cds18;Parent=PMILG00000004391.1
scaffold_63	AUGUSTUS	CDS	6021072	6021192	.	-	0	ID=PMILG00000004391.1-cds19;Parent=PMILG00000004391.1
scaffold_63	AUGUSTUS	CDS	6026051	6026132	.	-	1	ID=PMILG00000004391.1-cds20;Parent=PMILG00000004391.1
scaffold_63	AUGUSTUS	CDS	6027020	6027072	.	-	0	ID=PMILG00000004391.1-cds21;Parent=PMILG00000004391.1
scaffold_63	AUGUSTUS	CDS	6029369	6029443	.	-	0	ID=PMILG00000004391.1-cds22;Parent=PMILG00000004391.1
scaffold_63	AUGUSTUS	CDS	6029919	6030040	.	-	2	ID=PMILG00000004391.1-cds23;Parent=PMILG00000004391.1
scaffold_63	AUGUSTUS	CDS	6050260	6050358	.	-	2	ID=PMILG00000004391.1-cds24;Parent=PMILG00000004391.1
scaffold_63	AUGUSTUS	CDS	6064856	6065003	.	-	0	ID=PMILG00000004391.1-cds25;Parent=PMILG00000004391.1
scaffold_63	AUGUSTUS	gene	6320829	6322294	.	-	.	ID=PMILG00000004392;Name=scaffold_63.g1752.t1
scaffold_63	AUGUSTUS	mRNA	6320829	6322294	.	-	.	ID=PMILG00000004392.1;Parent=PMILG00000004392;Name=scaffold_63.g1752.t1
scaffold_63	AUGUSTUS	exon	6320829	6320917	.	-	.	ID=PMILG00000004392.1-exon1;Parent=PMILG00000004392.1
scaffold_63	AUGUSTUS	exon	6321004	6321123	.	-	.	ID=PMILG00000004392.1-exon2;Parent=PMILG00000004392.1
scaffold_63	AUGUSTUS	exon	6321681	6321782	.	-	.	ID=PMILG00000004392.1-exon3;Parent=PMILG00000004392.1
scaffold_63	AUGUSTUS	exon	6321952	6322294	.	-	.	ID=PMILG00000004392.1-exon4;Parent=PMILG00000004392.1
scaffold_63	AUGUSTUS	CDS	6320829	6320917	.	-	2	ID=PMILG00000004392.1-cds1;Parent=PMILG00000004392.1
scaffold_63	AUGUSTUS	CDS	6321004	6321123	.	-	2	ID=PMILG00000004392.1-cds2;Parent=PMILG00000004392.1
scaffold_63	AUGUSTUS	CDS	6321681	6321782	.	-	2	ID=PMILG00000004392.1-cds3;Parent=PMILG00000004392.1
scaffold_63	AUGUSTUS	CDS	6321952	6322294	.	-	0	ID=PMILG00000004392.1-cds4;Parent=PMILG00000004392.1
scaffold_63	AUGUSTUS	gene	6323391	6330423	.	-	.	ID=PMILG00000004393;Name=scaffold_63.g1753.t1
scaffold_63	AUGUSTUS	mRNA	6323391	6330423	.	-	.	ID=PMILG00000004393.1;Parent=PMILG00000004393;Name=scaffold_63.g1753.t1
scaffold_63	AUGUSTUS	exon	6323391	6323494	.	-	.	ID=PMILG00000004393.1-exon1;Parent=PMILG00000004393.1
scaffold_63	AUGUSTUS	exon	6323594	6323862	.	-	.	ID=PMILG00000004393.1-exon2;Parent=PMILG00000004393.1
scaffold_63	AUGUSTUS	exon	6323957	6324081	.	-	.	ID=PMILG00000004393.1-exon3;Parent=PMILG00000004393.1
scaffold_63	AUGUSTUS	exon	6325046	6325149	.	-	.	ID=PMILG00000004393.1-exon4;Parent=PMILG00000004393.1
scaffold_63	AUGUSTUS	exon	6325249	6325294	.	-	.	ID=PMILG00000004393.1-exon5;Parent=PMILG00000004393.1
scaffold_63	AUGUSTUS	exon	6325958	6326080	.	-	.	ID=PMILG00000004393.1-exon6;Parent=PMILG00000004393.1
scaffold_63	AUGUSTUS	exon	6326249	6326404	.	-	.	ID=PMILG00000004393.1-exon7;Parent=PMILG00000004393.1
scaffold_63	AUGUSTUS	exon	6330421	6330423	.	-	.	ID=PMILG00000004393.1-exon8;Parent=PMILG00000004393.1
scaffold_63	AUGUSTUS	CDS	6323391	6323494	.	-	2	ID=PMILG00000004393.1-cds1;Parent=PMILG00000004393.1
scaffold_63	AUGUSTUS	CDS	6323594	6323862	.	-	1	ID=PMILG00000004393.1-cds2;Parent=PMILG00000004393.1
scaffold_63	AUGUSTUS	CDS	6323957	6324081	.	-	0	ID=PMILG00000004393.1-cds3;Parent=PMILG00000004393.1
scaffold_63	AUGUSTUS	CDS	6325046	6325149	.	-	2	ID=PMILG00000004393.1-cds4;Parent=PMILG00000004393.1
scaffold_63	AUGUSTUS	CDS	6325249	6325294	.	-	0	ID=PMILG00000004393.1-cds5;Parent=PMILG00000004393.1
scaffold_63	AUGUSTUS	CDS	6325958	6326080	.	-	0	ID=PMILG00000004393.1-cds6;Parent=PMILG00000004393.1
scaffold_63	AUGUSTUS	CDS	6326249	6326404	.	-	0	ID=PMILG00000004393.1-cds7;Parent=PMILG00000004393.1
scaffold_63	AUGUSTUS	CDS	6330421	6330423	.	-	0	ID=PMILG00000004393.1-cds8;Parent=PMILG00000004393.1
scaffold_63	AUGUSTUS	gene	6358408	6371535	.	-	.	ID=PMILG00000004394;Name=scaffold_63.g1754.t1
scaffold_63	AUGUSTUS	mRNA	6358408	6371535	.	-	.	ID=PMILG00000004394.1;Parent=PMILG00000004394;Name=scaffold_63.g1754.t1
scaffold_63	AUGUSTUS	exon	6358408	6359508	.	-	.	ID=PMILG00000004394.1-exon1;Parent=PMILG00000004394.1
scaffold_63	AUGUSTUS	exon	6360080	6360840	.	-	.	ID=PMILG00000004394.1-exon2;Parent=PMILG00000004394.1
scaffold_63	AUGUSTUS	exon	6366017	6366731	.	-	.	ID=PMILG00000004394.1-exon3;Parent=PMILG00000004394.1
scaffold_63	AUGUSTUS	exon	6371122	6371535	.	-	.	ID=PMILG00000004394.1-exon4;Parent=PMILG00000004394.1
scaffold_63	AUGUSTUS	CDS	6358408	6359508	.	-	0	ID=PMILG00000004394.1-cds1;Parent=PMILG00000004394.1
scaffold_63	AUGUSTUS	CDS	6360080	6360840	.	-	2	ID=PMILG00000004394.1-cds2;Parent=PMILG00000004394.1
scaffold_63	AUGUSTUS	CDS	6366017	6366731	.	-	0	ID=PMILG00000004394.1-cds3;Parent=PMILG00000004394.1
scaffold_63	AUGUSTUS	CDS	6371122	6371535	.	-	0	ID=PMILG00000004394.1-cds4;Parent=PMILG00000004394.1
scaffold_63	.	gene	6384232	6403907	.	-	.	ID=PMILG00000004395;Name=scaffold_63.g1755.t1
scaffold_63	.	mRNA	6384232	6403907	.	-	.	ID=PMILG00000004395.1;Parent=PMILG00000004395;Name=scaffold_63.g1755.t1
scaffold_63	.	exon	6384232	6384867	.	-	.	ID=PMILG00000004395.1-exon1;Parent=PMILG00000004395.1
scaffold_63	.	exon	6384971	6385047	.	-	.	ID=PMILG00000004395.1-exon2;Parent=PMILG00000004395.1
scaffold_63	.	exon	6385864	6385968	.	-	.	ID=PMILG00000004395.1-exon3;Parent=PMILG00000004395.1
scaffold_63	.	exon	6386350	6386415	.	-	.	ID=PMILG00000004395.1-exon4;Parent=PMILG00000004395.1
scaffold_63	.	exon	6386569	6386699	.	-	.	ID=PMILG00000004395.1-exon5;Parent=PMILG00000004395.1
scaffold_63	.	exon	6386814	6386881	.	-	.	ID=PMILG00000004395.1-exon6;Parent=PMILG00000004395.1
scaffold_63	.	exon	6388045	6388099	.	-	.	ID=PMILG00000004395.1-exon7;Parent=PMILG00000004395.1
scaffold_63	.	exon	6388540	6388598	.	-	.	ID=PMILG00000004395.1-exon8;Parent=PMILG00000004395.1
scaffold_63	.	exon	6388695	6388798	.	-	.	ID=PMILG00000004395.1-exon9;Parent=PMILG00000004395.1
scaffold_63	.	exon	6389434	6389511	.	-	.	ID=PMILG00000004395.1-exon10;Parent=PMILG00000004395.1
scaffold_63	.	exon	6391215	6391316	.	-	.	ID=PMILG00000004395.1-exon11;Parent=PMILG00000004395.1
scaffold_63	.	exon	6391548	6391676	.	-	.	ID=PMILG00000004395.1-exon12;Parent=PMILG00000004395.1
scaffold_63	.	exon	6393317	6393410	.	-	.	ID=PMILG00000004395.1-exon13;Parent=PMILG00000004395.1
scaffold_63	.	exon	6393656	6393798	.	-	.	ID=PMILG00000004395.1-exon14;Parent=PMILG00000004395.1
scaffold_63	.	exon	6394817	6394900	.	-	.	ID=PMILG00000004395.1-exon15;Parent=PMILG00000004395.1
scaffold_63	.	exon	6395093	6395209	.	-	.	ID=PMILG00000004395.1-exon16;Parent=PMILG00000004395.1
scaffold_63	.	exon	6397013	6397081	.	-	.	ID=PMILG00000004395.1-exon17;Parent=PMILG00000004395.1
scaffold_63	.	exon	6397647	6397873	.	-	.	ID=PMILG00000004395.1-exon18;Parent=PMILG00000004395.1
scaffold_63	.	exon	6398504	6398587	.	-	.	ID=PMILG00000004395.1-exon19;Parent=PMILG00000004395.1
scaffold_63	.	exon	6398846	6399007	.	-	.	ID=PMILG00000004395.1-exon20;Parent=PMILG00000004395.1
scaffold_63	.	exon	6399146	6399202	.	-	.	ID=PMILG00000004395.1-exon21;Parent=PMILG00000004395.1
scaffold_63	.	exon	6403537	6403907	.	-	.	ID=PMILG00000004395.1-exon22;Parent=PMILG00000004395.1
scaffold_63	.	CDS	6384765	6384867	.	-	1	ID=PMILG00000004395.1-cds1;Parent=PMILG00000004395.1
scaffold_63	.	CDS	6384971	6385047	.	-	0	ID=PMILG00000004395.1-cds2;Parent=PMILG00000004395.1
scaffold_63	.	CDS	6385864	6385968	.	-	0	ID=PMILG00000004395.1-cds3;Parent=PMILG00000004395.1
scaffold_63	.	CDS	6386350	6386415	.	-	0	ID=PMILG00000004395.1-cds4;Parent=PMILG00000004395.1
scaffold_63	.	CDS	6386569	6386699	.	-	2	ID=PMILG00000004395.1-cds5;Parent=PMILG00000004395.1
scaffold_63	.	CDS	6386814	6386881	.	-	1	ID=PMILG00000004395.1-cds6;Parent=PMILG00000004395.1
scaffold_63	.	CDS	6388045	6388099	.	-	2	ID=PMILG00000004395.1-cds7;Parent=PMILG00000004395.1
scaffold_63	.	CDS	6388540	6388598	.	-	1	ID=PMILG00000004395.1-cds8;Parent=PMILG00000004395.1
scaffold_63	.	CDS	6388695	6388798	.	-	0	ID=PMILG00000004395.1-cds9;Parent=PMILG00000004395.1
scaffold_63	.	CDS	6389434	6389511	.	-	0	ID=PMILG00000004395.1-cds10;Parent=PMILG00000004395.1
scaffold_63	.	CDS	6391215	6391316	.	-	0	ID=PMILG00000004395.1-cds11;Parent=PMILG00000004395.1
scaffold_63	.	CDS	6391548	6391676	.	-	0	ID=PMILG00000004395.1-cds12;Parent=PMILG00000004395.1
scaffold_63	.	CDS	6393317	6393410	.	-	1	ID=PMILG00000004395.1-cds13;Parent=PMILG00000004395.1
scaffold_63	.	CDS	6393656	6393798	.	-	0	ID=PMILG00000004395.1-cds14;Parent=PMILG00000004395.1
scaffold_63	.	CDS	6394817	6394900	.	-	0	ID=PMILG00000004395.1-cds15;Parent=PMILG00000004395.1
scaffold_63	.	CDS	6395093	6395209	.	-	0	ID=PMILG00000004395.1-cds16;Parent=PMILG00000004395.1
scaffold_63	.	CDS	6397013	6397081	.	-	0	ID=PMILG00000004395.1-cds17;Parent=PMILG00000004395.1
scaffold_63	.	CDS	6397647	6397873	.	-	2	ID=PMILG00000004395.1-cds18;Parent=PMILG00000004395.1
scaffold_63	.	CDS	6398504	6398587	.	-	2	ID=PMILG00000004395.1-cds19;Parent=PMILG00000004395.1
scaffold_63	.	CDS	6398846	6399007	.	-	2	ID=PMILG00000004395.1-cds20;Parent=PMILG00000004395.1
scaffold_63	.	CDS	6399146	6399202	.	-	2	ID=PMILG00000004395.1-cds21;Parent=PMILG00000004395.1
scaffold_63	.	CDS	6403537	6403660	.	-	0	ID=PMILG00000004395.1-cds22;Parent=PMILG00000004395.1
scaffold_63	.	five_prime_UTR	6403661	6403907	.	-	.	ID=PMILG00000004395.1-five_prime_utr1;Parent=PMILG00000004395.1
scaffold_63	.	three_prime_UTR	6384232	6384764	.	-	.	ID=PMILG00000004395.1-three_prime_utr1;Parent=PMILG00000004395.1
scaffold_63	.	gene	6408768	6423869	.	-	.	ID=PMILG00000004396;Name=scaffold_63.g1756.t1
scaffold_63	.	mRNA	6408768	6423869	.	-	.	ID=PMILG00000004396.1;Parent=PMILG00000004396;Name=scaffold_63.g1756.t1
scaffold_63	.	exon	6408768	6409289	.	-	.	ID=PMILG00000004396.1-exon1;Parent=PMILG00000004396.1
scaffold_63	.	exon	6410099	6410174	.	-	.	ID=PMILG00000004396.1-exon2;Parent=PMILG00000004396.1
scaffold_63	.	exon	6410616	6410817	.	-	.	ID=PMILG00000004396.1-exon3;Parent=PMILG00000004396.1
scaffold_63	.	exon	6412225	6412331	.	-	.	ID=PMILG00000004396.1-exon4;Parent=PMILG00000004396.1
scaffold_63	.	exon	6413904	6414084	.	-	.	ID=PMILG00000004396.1-exon5;Parent=PMILG00000004396.1
scaffold_63	.	exon	6414833	6414951	.	-	.	ID=PMILG00000004396.1-exon6;Parent=PMILG00000004396.1
scaffold_63	.	exon	6418421	6418548	.	-	.	ID=PMILG00000004396.1-exon7;Parent=PMILG00000004396.1
scaffold_63	.	exon	6420046	6420149	.	-	.	ID=PMILG00000004396.1-exon8;Parent=PMILG00000004396.1
scaffold_63	.	exon	6420827	6420965	.	-	.	ID=PMILG00000004396.1-exon9;Parent=PMILG00000004396.1
scaffold_63	.	exon	6422039	6422187	.	-	.	ID=PMILG00000004396.1-exon10;Parent=PMILG00000004396.1
scaffold_63	.	exon	6423577	6423869	.	-	.	ID=PMILG00000004396.1-exon11;Parent=PMILG00000004396.1
scaffold_63	.	CDS	6409067	6409289	.	-	1	ID=PMILG00000004396.1-cds1;Parent=PMILG00000004396.1
scaffold_63	.	CDS	6410099	6410174	.	-	2	ID=PMILG00000004396.1-cds2;Parent=PMILG00000004396.1
scaffold_63	.	CDS	6410616	6410817	.	-	0	ID=PMILG00000004396.1-cds3;Parent=PMILG00000004396.1
scaffold_63	.	CDS	6412225	6412331	.	-	2	ID=PMILG00000004396.1-cds4;Parent=PMILG00000004396.1
scaffold_63	.	CDS	6413904	6414084	.	-	0	ID=PMILG00000004396.1-cds5;Parent=PMILG00000004396.1
scaffold_63	.	CDS	6414833	6414951	.	-	2	ID=PMILG00000004396.1-cds6;Parent=PMILG00000004396.1
scaffold_63	.	CDS	6418421	6418548	.	-	1	ID=PMILG00000004396.1-cds7;Parent=PMILG00000004396.1
scaffold_63	.	CDS	6420046	6420149	.	-	0	ID=PMILG00000004396.1-cds8;Parent=PMILG00000004396.1
scaffold_63	.	CDS	6420827	6420965	.	-	1	ID=PMILG00000004396.1-cds9;Parent=PMILG00000004396.1
scaffold_63	.	CDS	6422039	6422187	.	-	0	ID=PMILG00000004396.1-cds10;Parent=PMILG00000004396.1
scaffold_63	.	CDS	6423577	6423651	.	-	0	ID=PMILG00000004396.1-cds11;Parent=PMILG00000004396.1
scaffold_63	.	five_prime_UTR	6423652	6423869	.	-	.	ID=PMILG00000004396.1-five_prime_utr1;Parent=PMILG00000004396.1
scaffold_63	.	three_prime_UTR	6408768	6409066	.	-	.	ID=PMILG00000004396.1-three_prime_utr1;Parent=PMILG00000004396.1
scaffold_63	AUGUSTUS	gene	6426228	6439639	.	+	.	ID=PMILG00000004397;Name=scaffold_63.g1757.t1
scaffold_63	AUGUSTUS	mRNA	6426228	6439639	.	+	.	ID=PMILG00000004397.1;Parent=PMILG00000004397;Name=scaffold_63.g1757.t1
scaffold_63	AUGUSTUS	exon	6426228	6426360	.	+	.	ID=PMILG00000004397.1-exon1;Parent=PMILG00000004397.1
scaffold_63	AUGUSTUS	exon	6429599	6429636	.	+	.	ID=PMILG00000004397.1-exon2;Parent=PMILG00000004397.1
scaffold_63	AUGUSTUS	exon	6431885	6431944	.	+	.	ID=PMILG00000004397.1-exon3;Parent=PMILG00000004397.1
scaffold_63	AUGUSTUS	exon	6437251	6437337	.	+	.	ID=PMILG00000004397.1-exon4;Parent=PMILG00000004397.1
scaffold_63	AUGUSTUS	exon	6439490	6439639	.	+	.	ID=PMILG00000004397.1-exon5;Parent=PMILG00000004397.1
scaffold_63	AUGUSTUS	CDS	6426228	6426360	.	+	0	ID=PMILG00000004397.1-cds1;Parent=PMILG00000004397.1
scaffold_63	AUGUSTUS	CDS	6429599	6429636	.	+	2	ID=PMILG00000004397.1-cds2;Parent=PMILG00000004397.1
scaffold_63	AUGUSTUS	CDS	6431885	6431944	.	+	0	ID=PMILG00000004397.1-cds3;Parent=PMILG00000004397.1
scaffold_63	AUGUSTUS	CDS	6437251	6437337	.	+	0	ID=PMILG00000004397.1-cds4;Parent=PMILG00000004397.1
scaffold_63	AUGUSTUS	CDS	6439490	6439639	.	+	0	ID=PMILG00000004397.1-cds5;Parent=PMILG00000004397.1
scaffold_63	AUGUSTUS	gene	6469657	6515794	.	-	.	ID=PMILG00000004398;Name=scaffold_63.g1758.t1
scaffold_63	AUGUSTUS	mRNA	6469657	6515794	.	-	.	ID=PMILG00000004398.1;Parent=PMILG00000004398;Name=scaffold_63.g1758.t1
scaffold_63	AUGUSTUS	exon	6469657	6469905	.	-	.	ID=PMILG00000004398.1-exon1;Parent=PMILG00000004398.1
scaffold_63	AUGUSTUS	exon	6470484	6470581	.	-	.	ID=PMILG00000004398.1-exon2;Parent=PMILG00000004398.1
scaffold_63	AUGUSTUS	exon	6470704	6470771	.	-	.	ID=PMILG00000004398.1-exon3;Parent=PMILG00000004398.1
scaffold_63	AUGUSTUS	exon	6471286	6471357	.	-	.	ID=PMILG00000004398.1-exon4;Parent=PMILG00000004398.1
scaffold_63	AUGUSTUS	exon	6471466	6471539	.	-	.	ID=PMILG00000004398.1-exon5;Parent=PMILG00000004398.1
scaffold_63	AUGUSTUS	exon	6473928	6474103	.	-	.	ID=PMILG00000004398.1-exon6;Parent=PMILG00000004398.1
scaffold_63	AUGUSTUS	exon	6477104	6477158	.	-	.	ID=PMILG00000004398.1-exon7;Parent=PMILG00000004398.1
scaffold_63	AUGUSTUS	exon	6479606	6479820	.	-	.	ID=PMILG00000004398.1-exon8;Parent=PMILG00000004398.1
scaffold_63	AUGUSTUS	exon	6480801	6480890	.	-	.	ID=PMILG00000004398.1-exon9;Parent=PMILG00000004398.1
scaffold_63	AUGUSTUS	exon	6481705	6481859	.	-	.	ID=PMILG00000004398.1-exon10;Parent=PMILG00000004398.1
scaffold_63	AUGUSTUS	exon	6481958	6482121	.	-	.	ID=PMILG00000004398.1-exon11;Parent=PMILG00000004398.1
scaffold_63	AUGUSTUS	exon	6484448	6484594	.	-	.	ID=PMILG00000004398.1-exon12;Parent=PMILG00000004398.1
scaffold_63	AUGUSTUS	exon	6486145	6486213	.	-	.	ID=PMILG00000004398.1-exon13;Parent=PMILG00000004398.1
scaffold_63	AUGUSTUS	exon	6486559	6486618	.	-	.	ID=PMILG00000004398.1-exon14;Parent=PMILG00000004398.1
scaffold_63	AUGUSTUS	exon	6489065	6489184	.	-	.	ID=PMILG00000004398.1-exon15;Parent=PMILG00000004398.1
scaffold_63	AUGUSTUS	exon	6491437	6491478	.	-	.	ID=PMILG00000004398.1-exon16;Parent=PMILG00000004398.1
scaffold_63	AUGUSTUS	exon	6491868	6491955	.	-	.	ID=PMILG00000004398.1-exon17;Parent=PMILG00000004398.1
scaffold_63	AUGUSTUS	exon	6497642	6497844	.	-	.	ID=PMILG00000004398.1-exon18;Parent=PMILG00000004398.1
scaffold_63	AUGUSTUS	exon	6500161	6500324	.	-	.	ID=PMILG00000004398.1-exon19;Parent=PMILG00000004398.1
scaffold_63	AUGUSTUS	exon	6515731	6515794	.	-	.	ID=PMILG00000004398.1-exon20;Parent=PMILG00000004398.1
scaffold_63	AUGUSTUS	CDS	6469657	6469905	.	-	0	ID=PMILG00000004398.1-cds1;Parent=PMILG00000004398.1
scaffold_63	AUGUSTUS	CDS	6470484	6470581	.	-	2	ID=PMILG00000004398.1-cds2;Parent=PMILG00000004398.1
scaffold_63	AUGUSTUS	CDS	6470704	6470771	.	-	1	ID=PMILG00000004398.1-cds3;Parent=PMILG00000004398.1
scaffold_63	AUGUSTUS	CDS	6471286	6471357	.	-	1	ID=PMILG00000004398.1-cds4;Parent=PMILG00000004398.1
scaffold_63	AUGUSTUS	CDS	6471466	6471539	.	-	0	ID=PMILG00000004398.1-cds5;Parent=PMILG00000004398.1
scaffold_63	AUGUSTUS	CDS	6473928	6474103	.	-	2	ID=PMILG00000004398.1-cds6;Parent=PMILG00000004398.1
scaffold_63	AUGUSTUS	CDS	6477104	6477158	.	-	0	ID=PMILG00000004398.1-cds7;Parent=PMILG00000004398.1
scaffold_63	AUGUSTUS	CDS	6479606	6479820	.	-	2	ID=PMILG00000004398.1-cds8;Parent=PMILG00000004398.1
scaffold_63	AUGUSTUS	CDS	6480801	6480890	.	-	2	ID=PMILG00000004398.1-cds9;Parent=PMILG00000004398.1
scaffold_63	AUGUSTUS	CDS	6481705	6481859	.	-	1	ID=PMILG00000004398.1-cds10;Parent=PMILG00000004398.1
scaffold_63	AUGUSTUS	CDS	6481958	6482121	.	-	0	ID=PMILG00000004398.1-cds11;Parent=PMILG00000004398.1
scaffold_63	AUGUSTUS	CDS	6484448	6484594	.	-	0	ID=PMILG00000004398.1-cds12;Parent=PMILG00000004398.1
scaffold_63	AUGUSTUS	CDS	6486145	6486213	.	-	0	ID=PMILG00000004398.1-cds13;Parent=PMILG00000004398.1
scaffold_63	AUGUSTUS	CDS	6486559	6486618	.	-	0	ID=PMILG00000004398.1-cds14;Parent=PMILG00000004398.1
scaffold_63	AUGUSTUS	CDS	6489065	6489184	.	-	0	ID=PMILG00000004398.1-cds15;Parent=PMILG00000004398.1
scaffold_63	AUGUSTUS	CDS	6491437	6491478	.	-	0	ID=PMILG00000004398.1-cds16;Parent=PMILG00000004398.1
scaffold_63	AUGUSTUS	CDS	6491868	6491955	.	-	1	ID=PMILG00000004398.1-cds17;Parent=PMILG00000004398.1
scaffold_63	AUGUSTUS	CDS	6497642	6497844	.	-	0	ID=PMILG00000004398.1-cds18;Parent=PMILG00000004398.1
scaffold_63	AUGUSTUS	CDS	6500161	6500324	.	-	2	ID=PMILG00000004398.1-cds19;Parent=PMILG00000004398.1
scaffold_63	AUGUSTUS	CDS	6515731	6515794	.	-	0	ID=PMILG00000004398.1-cds20;Parent=PMILG00000004398.1
scaffold_63	.	gene	6523599	6530551	.	+	.	ID=PMILG00000004399;Name=scaffold_63.g1759.t1
scaffold_63	.	mRNA	6523599	6530551	.	+	.	ID=PMILG00000004399.1;Parent=PMILG00000004399;Name=scaffold_63.g1759.t1
scaffold_63	.	exon	6523599	6523769	.	+	.	ID=PMILG00000004399.1-exon1;Parent=PMILG00000004399.1
scaffold_63	.	exon	6523931	6526518	.	+	.	ID=PMILG00000004399.1-exon2;Parent=PMILG00000004399.1
scaffold_63	.	exon	6528345	6528462	.	+	.	ID=PMILG00000004399.1-exon3;Parent=PMILG00000004399.1
scaffold_63	.	exon	6529911	6530551	.	+	.	ID=PMILG00000004399.1-exon4;Parent=PMILG00000004399.1
scaffold_63	.	CDS	6524817	6526518	.	+	0	ID=PMILG00000004399.1-cds1;Parent=PMILG00000004399.1
scaffold_63	.	CDS	6528345	6528462	.	+	2	ID=PMILG00000004399.1-cds2;Parent=PMILG00000004399.1
scaffold_63	.	CDS	6529911	6530151	.	+	1	ID=PMILG00000004399.1-cds3;Parent=PMILG00000004399.1
scaffold_63	.	five_prime_UTR	6523599	6523769	.	+	.	ID=PMILG00000004399.1-five_prime_utr1;Parent=PMILG00000004399.1
scaffold_63	.	five_prime_UTR	6523931	6524816	.	+	.	ID=PMILG00000004399.1-five_prime_utr2;Parent=PMILG00000004399.1
scaffold_63	.	three_prime_UTR	6530152	6530551	.	+	.	ID=PMILG00000004399.1-three_prime_utr1;Parent=PMILG00000004399.1
scaffold_63	AUGUSTUS	gene	6533223	6534773	.	-	.	ID=PMILG00000004400;Name=scaffold_63.g1760.t1
scaffold_63	AUGUSTUS	mRNA	6533223	6534773	.	-	.	ID=PMILG00000004400.1;Parent=PMILG00000004400;Name=scaffold_63.g1760.t1
scaffold_63	AUGUSTUS	exon	6533223	6533301	.	-	.	ID=PMILG00000004400.1-exon1;Parent=PMILG00000004400.1
scaffold_63	AUGUSTUS	exon	6534380	6534482	.	-	.	ID=PMILG00000004400.1-exon2;Parent=PMILG00000004400.1
scaffold_63	AUGUSTUS	exon	6534692	6534773	.	-	.	ID=PMILG00000004400.1-exon3;Parent=PMILG00000004400.1
scaffold_63	AUGUSTUS	CDS	6533223	6533301	.	-	1	ID=PMILG00000004400.1-cds1;Parent=PMILG00000004400.1
scaffold_63	AUGUSTUS	CDS	6534380	6534482	.	-	2	ID=PMILG00000004400.1-cds2;Parent=PMILG00000004400.1
scaffold_63	AUGUSTUS	CDS	6534692	6534773	.	-	0	ID=PMILG00000004400.1-cds3;Parent=PMILG00000004400.1
scaffold_63	AUGUSTUS	gene	6553585	6581400	.	-	.	ID=PMILG00000004401;Name=scaffold_63.g1761.t1
scaffold_63	AUGUSTUS	mRNA	6553585	6581400	.	-	.	ID=PMILG00000004401.1;Parent=PMILG00000004401;Name=scaffold_63.g1761.t1
scaffold_63	AUGUSTUS	exon	6553585	6553678	.	-	.	ID=PMILG00000004401.1-exon1;Parent=PMILG00000004401.1
scaffold_63	AUGUSTUS	exon	6555098	6555174	.	-	.	ID=PMILG00000004401.1-exon2;Parent=PMILG00000004401.1
scaffold_63	AUGUSTUS	exon	6555261	6555367	.	-	.	ID=PMILG00000004401.1-exon3;Parent=PMILG00000004401.1
scaffold_63	AUGUSTUS	exon	6555446	6555558	.	-	.	ID=PMILG00000004401.1-exon4;Parent=PMILG00000004401.1
scaffold_63	AUGUSTUS	exon	6556260	6556523	.	-	.	ID=PMILG00000004401.1-exon5;Parent=PMILG00000004401.1
scaffold_63	AUGUSTUS	exon	6556583	6556722	.	-	.	ID=PMILG00000004401.1-exon6;Parent=PMILG00000004401.1
scaffold_63	AUGUSTUS	exon	6557698	6557883	.	-	.	ID=PMILG00000004401.1-exon7;Parent=PMILG00000004401.1
scaffold_63	AUGUSTUS	exon	6559923	6560096	.	-	.	ID=PMILG00000004401.1-exon8;Parent=PMILG00000004401.1
scaffold_63	AUGUSTUS	exon	6561070	6561266	.	-	.	ID=PMILG00000004401.1-exon9;Parent=PMILG00000004401.1
scaffold_63	AUGUSTUS	exon	6561403	6561586	.	-	.	ID=PMILG00000004401.1-exon10;Parent=PMILG00000004401.1
scaffold_63	AUGUSTUS	exon	6561704	6561861	.	-	.	ID=PMILG00000004401.1-exon11;Parent=PMILG00000004401.1
scaffold_63	AUGUSTUS	exon	6564391	6564496	.	-	.	ID=PMILG00000004401.1-exon12;Parent=PMILG00000004401.1
scaffold_63	AUGUSTUS	exon	6564580	6564710	.	-	.	ID=PMILG00000004401.1-exon13;Parent=PMILG00000004401.1
scaffold_63	AUGUSTUS	exon	6565019	6565146	.	-	.	ID=PMILG00000004401.1-exon14;Parent=PMILG00000004401.1
scaffold_63	AUGUSTUS	exon	6566383	6566516	.	-	.	ID=PMILG00000004401.1-exon15;Parent=PMILG00000004401.1
scaffold_63	AUGUSTUS	exon	6567401	6567488	.	-	.	ID=PMILG00000004401.1-exon16;Parent=PMILG00000004401.1
scaffold_63	AUGUSTUS	exon	6567647	6567742	.	-	.	ID=PMILG00000004401.1-exon17;Parent=PMILG00000004401.1
scaffold_63	AUGUSTUS	exon	6568136	6568185	.	-	.	ID=PMILG00000004401.1-exon18;Parent=PMILG00000004401.1
scaffold_63	AUGUSTUS	exon	6569530	6569637	.	-	.	ID=PMILG00000004401.1-exon19;Parent=PMILG00000004401.1
scaffold_63	AUGUSTUS	exon	6569733	6569883	.	-	.	ID=PMILG00000004401.1-exon20;Parent=PMILG00000004401.1
scaffold_63	AUGUSTUS	exon	6570739	6570898	.	-	.	ID=PMILG00000004401.1-exon21;Parent=PMILG00000004401.1
scaffold_63	AUGUSTUS	exon	6571431	6571543	.	-	.	ID=PMILG00000004401.1-exon22;Parent=PMILG00000004401.1
scaffold_63	AUGUSTUS	exon	6571629	6571799	.	-	.	ID=PMILG00000004401.1-exon23;Parent=PMILG00000004401.1
scaffold_63	AUGUSTUS	exon	6572940	6573046	.	-	.	ID=PMILG00000004401.1-exon24;Parent=PMILG00000004401.1
scaffold_63	AUGUSTUS	exon	6573142	6573310	.	-	.	ID=PMILG00000004401.1-exon25;Parent=PMILG00000004401.1
scaffold_63	AUGUSTUS	exon	6574254	6574447	.	-	.	ID=PMILG00000004401.1-exon26;Parent=PMILG00000004401.1
scaffold_63	AUGUSTUS	exon	6575647	6575727	.	-	.	ID=PMILG00000004401.1-exon27;Parent=PMILG00000004401.1
scaffold_63	AUGUSTUS	exon	6576293	6576316	.	-	.	ID=PMILG00000004401.1-exon28;Parent=PMILG00000004401.1
scaffold_63	AUGUSTUS	exon	6578105	6578244	.	-	.	ID=PMILG00000004401.1-exon29;Parent=PMILG00000004401.1
scaffold_63	AUGUSTUS	exon	6581124	6581400	.	-	.	ID=PMILG00000004401.1-exon30;Parent=PMILG00000004401.1
scaffold_63	AUGUSTUS	CDS	6553585	6553678	.	-	1	ID=PMILG00000004401.1-cds1;Parent=PMILG00000004401.1
scaffold_63	AUGUSTUS	CDS	6555098	6555174	.	-	0	ID=PMILG00000004401.1-cds2;Parent=PMILG00000004401.1
scaffold_63	AUGUSTUS	CDS	6555261	6555367	.	-	2	ID=PMILG00000004401.1-cds3;Parent=PMILG00000004401.1
scaffold_63	AUGUSTUS	CDS	6555446	6555558	.	-	1	ID=PMILG00000004401.1-cds4;Parent=PMILG00000004401.1
scaffold_63	AUGUSTUS	CDS	6556260	6556523	.	-	1	ID=PMILG00000004401.1-cds5;Parent=PMILG00000004401.1
scaffold_63	AUGUSTUS	CDS	6556583	6556722	.	-	0	ID=PMILG00000004401.1-cds6;Parent=PMILG00000004401.1
scaffold_63	AUGUSTUS	CDS	6557698	6557883	.	-	0	ID=PMILG00000004401.1-cds7;Parent=PMILG00000004401.1
scaffold_63	AUGUSTUS	CDS	6559923	6560096	.	-	0	ID=PMILG00000004401.1-cds8;Parent=PMILG00000004401.1
scaffold_63	AUGUSTUS	CDS	6561070	6561266	.	-	2	ID=PMILG00000004401.1-cds9;Parent=PMILG00000004401.1
scaffold_63	AUGUSTUS	CDS	6561403	6561586	.	-	0	ID=PMILG00000004401.1-cds10;Parent=PMILG00000004401.1
scaffold_63	AUGUSTUS	CDS	6561704	6561861	.	-	2	ID=PMILG00000004401.1-cds11;Parent=PMILG00000004401.1
scaffold_63	AUGUSTUS	CDS	6564391	6564496	.	-	0	ID=PMILG00000004401.1-cds12;Parent=PMILG00000004401.1
scaffold_63	AUGUSTUS	CDS	6564580	6564710	.	-	2	ID=PMILG00000004401.1-cds13;Parent=PMILG00000004401.1
scaffold_63	AUGUSTUS	CDS	6565019	6565146	.	-	1	ID=PMILG00000004401.1-cds14;Parent=PMILG00000004401.1
scaffold_63	AUGUSTUS	CDS	6566383	6566516	.	-	0	ID=PMILG00000004401.1-cds15;Parent=PMILG00000004401.1
scaffold_63	AUGUSTUS	CDS	6567401	6567488	.	-	1	ID=PMILG00000004401.1-cds16;Parent=PMILG00000004401.1
scaffold_63	AUGUSTUS	CDS	6567647	6567742	.	-	1	ID=PMILG00000004401.1-cds17;Parent=PMILG00000004401.1
scaffold_63	AUGUSTUS	CDS	6568136	6568185	.	-	0	ID=PMILG00000004401.1-cds18;Parent=PMILG00000004401.1
scaffold_63	AUGUSTUS	CDS	6569530	6569637	.	-	0	ID=PMILG00000004401.1-cds19;Parent=PMILG00000004401.1
scaffold_63	AUGUSTUS	CDS	6569733	6569883	.	-	1	ID=PMILG00000004401.1-cds20;Parent=PMILG00000004401.1
scaffold_63	AUGUSTUS	CDS	6570739	6570898	.	-	2	ID=PMILG00000004401.1-cds21;Parent=PMILG00000004401.1
scaffold_63	AUGUSTUS	CDS	6571431	6571543	.	-	1	ID=PMILG00000004401.1-cds22;Parent=PMILG00000004401.1
scaffold_63	AUGUSTUS	CDS	6571629	6571799	.	-	1	ID=PMILG00000004401.1-cds23;Parent=PMILG00000004401.1
scaffold_63	AUGUSTUS	CDS	6572940	6573046	.	-	0	ID=PMILG00000004401.1-cds24;Parent=PMILG00000004401.1
scaffold_63	AUGUSTUS	CDS	6573142	6573310	.	-	1	ID=PMILG00000004401.1-cds25;Parent=PMILG00000004401.1
scaffold_63	AUGUSTUS	CDS	6574254	6574447	.	-	0	ID=PMILG00000004401.1-cds26;Parent=PMILG00000004401.1
scaffold_63	AUGUSTUS	CDS	6575647	6575727	.	-	0	ID=PMILG00000004401.1-cds27;Parent=PMILG00000004401.1
scaffold_63	AUGUSTUS	CDS	6576293	6576316	.	-	0	ID=PMILG00000004401.1-cds28;Parent=PMILG00000004401.1
scaffold_63	AUGUSTUS	CDS	6578105	6578244	.	-	2	ID=PMILG00000004401.1-cds29;Parent=PMILG00000004401.1
scaffold_63	AUGUSTUS	CDS	6581124	6581400	.	-	0	ID=PMILG00000004401.1-cds30;Parent=PMILG00000004401.1
scaffold_63	.	gene	6584465	6630058	.	-	.	ID=PMILG00000004402;Name=scaffold_63.g1762.t1
scaffold_63	.	mRNA	6584465	6630058	.	-	.	ID=PMILG00000004402.1;Parent=PMILG00000004402;Name=scaffold_63.g1762.t1
scaffold_63	.	exon	6584465	6586570	.	-	.	ID=PMILG00000004402.1-exon1;Parent=PMILG00000004402.1
scaffold_63	.	exon	6588089	6588152	.	-	.	ID=PMILG00000004402.1-exon2;Parent=PMILG00000004402.1
scaffold_63	.	exon	6588852	6589063	.	-	.	ID=PMILG00000004402.1-exon3;Parent=PMILG00000004402.1
scaffold_63	.	exon	6590076	6590213	.	-	.	ID=PMILG00000004402.1-exon4;Parent=PMILG00000004402.1
scaffold_63	.	exon	6591120	6591226	.	-	.	ID=PMILG00000004402.1-exon5;Parent=PMILG00000004402.1
scaffold_63	.	exon	6591372	6591442	.	-	.	ID=PMILG00000004402.1-exon6;Parent=PMILG00000004402.1
scaffold_63	.	exon	6591549	6591684	.	-	.	ID=PMILG00000004402.1-exon7;Parent=PMILG00000004402.1
scaffold_63	.	exon	6593069	6593140	.	-	.	ID=PMILG00000004402.1-exon8;Parent=PMILG00000004402.1
scaffold_63	.	exon	6593229	6593280	.	-	.	ID=PMILG00000004402.1-exon9;Parent=PMILG00000004402.1
scaffold_63	.	exon	6593372	6593467	.	-	.	ID=PMILG00000004402.1-exon10;Parent=PMILG00000004402.1
scaffold_63	.	exon	6593654	6593748	.	-	.	ID=PMILG00000004402.1-exon11;Parent=PMILG00000004402.1
scaffold_63	.	exon	6594958	6595027	.	-	.	ID=PMILG00000004402.1-exon12;Parent=PMILG00000004402.1
scaffold_63	.	exon	6601963	6602052	.	-	.	ID=PMILG00000004402.1-exon13;Parent=PMILG00000004402.1
scaffold_63	.	exon	6605146	6605225	.	-	.	ID=PMILG00000004402.1-exon14;Parent=PMILG00000004402.1
scaffold_63	.	exon	6605410	6605548	.	-	.	ID=PMILG00000004402.1-exon15;Parent=PMILG00000004402.1
scaffold_63	.	exon	6606545	6606651	.	-	.	ID=PMILG00000004402.1-exon16;Parent=PMILG00000004402.1
scaffold_63	.	exon	6608936	6609050	.	-	.	ID=PMILG00000004402.1-exon17;Parent=PMILG00000004402.1
scaffold_63	.	exon	6618413	6618570	.	-	.	ID=PMILG00000004402.1-exon18;Parent=PMILG00000004402.1
scaffold_63	.	exon	6629942	6630058	.	-	.	ID=PMILG00000004402.1-exon19;Parent=PMILG00000004402.1
scaffold_63	.	CDS	6586532	6586570	.	-	0	ID=PMILG00000004402.1-cds1;Parent=PMILG00000004402.1
scaffold_63	.	CDS	6588089	6588152	.	-	1	ID=PMILG00000004402.1-cds2;Parent=PMILG00000004402.1
scaffold_63	.	CDS	6588852	6589063	.	-	0	ID=PMILG00000004402.1-cds3;Parent=PMILG00000004402.1
scaffold_63	.	CDS	6590076	6590213	.	-	0	ID=PMILG00000004402.1-cds4;Parent=PMILG00000004402.1
scaffold_63	.	CDS	6591120	6591226	.	-	2	ID=PMILG00000004402.1-cds5;Parent=PMILG00000004402.1
scaffold_63	.	CDS	6591372	6591442	.	-	1	ID=PMILG00000004402.1-cds6;Parent=PMILG00000004402.1
scaffold_63	.	CDS	6591549	6591684	.	-	2	ID=PMILG00000004402.1-cds7;Parent=PMILG00000004402.1
scaffold_63	.	CDS	6593069	6593140	.	-	2	ID=PMILG00000004402.1-cds8;Parent=PMILG00000004402.1
scaffold_63	.	CDS	6593229	6593280	.	-	0	ID=PMILG00000004402.1-cds9;Parent=PMILG00000004402.1
scaffold_63	.	CDS	6593372	6593467	.	-	0	ID=PMILG00000004402.1-cds10;Parent=PMILG00000004402.1
scaffold_63	.	CDS	6593654	6593748	.	-	2	ID=PMILG00000004402.1-cds11;Parent=PMILG00000004402.1
scaffold_63	.	CDS	6594958	6595027	.	-	0	ID=PMILG00000004402.1-cds12;Parent=PMILG00000004402.1
scaffold_63	.	CDS	6601963	6602052	.	-	0	ID=PMILG00000004402.1-cds13;Parent=PMILG00000004402.1
scaffold_63	.	CDS	6605146	6605225	.	-	2	ID=PMILG00000004402.1-cds14;Parent=PMILG00000004402.1
scaffold_63	.	CDS	6605410	6605548	.	-	0	ID=PMILG00000004402.1-cds15;Parent=PMILG00000004402.1
scaffold_63	.	CDS	6606545	6606651	.	-	2	ID=PMILG00000004402.1-cds16;Parent=PMILG00000004402.1
scaffold_63	.	CDS	6608936	6609050	.	-	0	ID=PMILG00000004402.1-cds17;Parent=PMILG00000004402.1
scaffold_63	.	CDS	6618413	6618570	.	-	2	ID=PMILG00000004402.1-cds18;Parent=PMILG00000004402.1
scaffold_63	.	CDS	6629942	6629945	.	-	0	ID=PMILG00000004402.1-cds19;Parent=PMILG00000004402.1
scaffold_63	.	five_prime_UTR	6629946	6630058	.	-	.	ID=PMILG00000004402.1-five_prime_utr1;Parent=PMILG00000004402.1
scaffold_63	.	three_prime_UTR	6584465	6586531	.	-	.	ID=PMILG00000004402.1-three_prime_utr1;Parent=PMILG00000004402.1
scaffold_63	.	gene	6638111	6652513	.	+	.	ID=PMILG00000004403;Name=MERGED: scaffold_63.g1763.t1
scaffold_63	.	mRNA	6638111	6652513	.	+	.	ID=PMILG00000004403.1;Parent=PMILG00000004403;Name=MERGED: scaffold_63.g1763.t1
scaffold_63	.	exon	6638111	6638185	.	+	.	ID=PMILG00000004403.1-exon1;Parent=PMILG00000004403.1
scaffold_63	.	exon	6640962	6640999	.	+	.	ID=PMILG00000004403.1-exon2;Parent=PMILG00000004403.1
scaffold_63	.	exon	6641131	6641332	.	+	.	ID=PMILG00000004403.1-exon3;Parent=PMILG00000004403.1
scaffold_63	.	exon	6641940	6642141	.	+	.	ID=PMILG00000004403.1-exon4;Parent=PMILG00000004403.1
scaffold_63	.	exon	6643390	6643527	.	+	.	ID=PMILG00000004403.1-exon5;Parent=PMILG00000004403.1
scaffold_63	.	exon	6643991	6644075	.	+	.	ID=PMILG00000004403.1-exon6;Parent=PMILG00000004403.1
scaffold_63	.	exon	6644763	6644885	.	+	.	ID=PMILG00000004403.1-exon7;Parent=PMILG00000004403.1
scaffold_63	.	exon	6644987	6645082	.	+	.	ID=PMILG00000004403.1-exon8;Parent=PMILG00000004403.1
scaffold_63	.	exon	6645203	6645342	.	+	.	ID=PMILG00000004403.1-exon9;Parent=PMILG00000004403.1
scaffold_63	.	exon	6646997	6647166	.	+	.	ID=PMILG00000004403.1-exon10;Parent=PMILG00000004403.1
scaffold_63	.	exon	6647266	6647385	.	+	.	ID=PMILG00000004403.1-exon11;Parent=PMILG00000004403.1
scaffold_63	.	exon	6647680	6647765	.	+	.	ID=PMILG00000004403.1-exon12;Parent=PMILG00000004403.1
scaffold_63	.	exon	6647844	6647907	.	+	.	ID=PMILG00000004403.1-exon13;Parent=PMILG00000004403.1
scaffold_63	.	exon	6647994	6648061	.	+	.	ID=PMILG00000004403.1-exon14;Parent=PMILG00000004403.1
scaffold_63	.	exon	6648155	6648222	.	+	.	ID=PMILG00000004403.1-exon15;Parent=PMILG00000004403.1
scaffold_63	.	exon	6649488	6649578	.	+	.	ID=PMILG00000004403.1-exon16;Parent=PMILG00000004403.1
scaffold_63	.	exon	6650350	6650577	.	+	.	ID=PMILG00000004403.1-exon17;Parent=PMILG00000004403.1
scaffold_63	.	exon	6650724	6650873	.	+	.	ID=PMILG00000004403.1-exon18;Parent=PMILG00000004403.1
scaffold_63	.	exon	6651323	6652513	.	+	.	ID=PMILG00000004403.1-exon19;Parent=PMILG00000004403.1
scaffold_63	.	CDS	6640967	6640999	.	+	0	ID=PMILG00000004403.1-cds1;Parent=PMILG00000004403.1
scaffold_63	.	CDS	6641131	6641332	.	+	0	ID=PMILG00000004403.1-cds2;Parent=PMILG00000004403.1
scaffold_63	.	CDS	6641940	6642141	.	+	2	ID=PMILG00000004403.1-cds3;Parent=PMILG00000004403.1
scaffold_63	.	CDS	6643390	6643527	.	+	1	ID=PMILG00000004403.1-cds4;Parent=PMILG00000004403.1
scaffold_63	.	CDS	6643991	6644075	.	+	1	ID=PMILG00000004403.1-cds5;Parent=PMILG00000004403.1
scaffold_63	.	CDS	6644763	6644885	.	+	0	ID=PMILG00000004403.1-cds6;Parent=PMILG00000004403.1
scaffold_63	.	CDS	6644987	6645082	.	+	0	ID=PMILG00000004403.1-cds7;Parent=PMILG00000004403.1
scaffold_63	.	CDS	6645203	6645342	.	+	0	ID=PMILG00000004403.1-cds8;Parent=PMILG00000004403.1
scaffold_63	.	CDS	6646997	6647166	.	+	1	ID=PMILG00000004403.1-cds9;Parent=PMILG00000004403.1
scaffold_63	.	CDS	6647266	6647385	.	+	2	ID=PMILG00000004403.1-cds10;Parent=PMILG00000004403.1
scaffold_63	.	CDS	6647680	6647765	.	+	2	ID=PMILG00000004403.1-cds11;Parent=PMILG00000004403.1
scaffold_63	.	CDS	6647844	6647907	.	+	0	ID=PMILG00000004403.1-cds12;Parent=PMILG00000004403.1
scaffold_63	.	CDS	6647994	6648061	.	+	2	ID=PMILG00000004403.1-cds13;Parent=PMILG00000004403.1
scaffold_63	.	CDS	6648155	6648222	.	+	0	ID=PMILG00000004403.1-cds14;Parent=PMILG00000004403.1
scaffold_63	.	CDS	6649488	6649578	.	+	1	ID=PMILG00000004403.1-cds15;Parent=PMILG00000004403.1
scaffold_63	.	CDS	6650350	6650577	.	+	0	ID=PMILG00000004403.1-cds16;Parent=PMILG00000004403.1
scaffold_63	.	CDS	6650724	6650873	.	+	0	ID=PMILG00000004403.1-cds17;Parent=PMILG00000004403.1
scaffold_63	.	CDS	6651323	6651535	.	+	0	ID=PMILG00000004403.1-cds18;Parent=PMILG00000004403.1
scaffold_63	.	five_prime_UTR	6638111	6638185	.	+	.	ID=PMILG00000004403.1-five_prime_utr1;Parent=PMILG00000004403.1
scaffold_63	.	five_prime_UTR	6640962	6640966	.	+	.	ID=PMILG00000004403.1-five_prime_utr2;Parent=PMILG00000004403.1
scaffold_63	.	three_prime_UTR	6651536	6652513	.	+	.	ID=PMILG00000004403.1-three_prime_utr1;Parent=PMILG00000004403.1
scaffold_63	AUGUSTUS	gene	6664805	6667334	.	+	.	ID=PMILG00000004404;Name=scaffold_63.g1765.t1
scaffold_63	AUGUSTUS	mRNA	6664805	6667334	.	+	.	ID=PMILG00000004404.1;Parent=PMILG00000004404;Name=scaffold_63.g1765.t1
scaffold_63	AUGUSTUS	exon	6664805	6664921	.	+	.	ID=PMILG00000004404.1-exon1;Parent=PMILG00000004404.1
scaffold_63	AUGUSTUS	exon	6665810	6665972	.	+	.	ID=PMILG00000004404.1-exon2;Parent=PMILG00000004404.1
scaffold_63	AUGUSTUS	exon	6666150	6666220	.	+	.	ID=PMILG00000004404.1-exon3;Parent=PMILG00000004404.1
scaffold_63	AUGUSTUS	exon	6666694	6666900	.	+	.	ID=PMILG00000004404.1-exon4;Parent=PMILG00000004404.1
scaffold_63	AUGUSTUS	exon	6666987	6667136	.	+	.	ID=PMILG00000004404.1-exon5;Parent=PMILG00000004404.1
scaffold_63	AUGUSTUS	exon	6667230	6667334	.	+	.	ID=PMILG00000004404.1-exon6;Parent=PMILG00000004404.1
scaffold_63	AUGUSTUS	CDS	6664805	6664921	.	+	0	ID=PMILG00000004404.1-cds1;Parent=PMILG00000004404.1
scaffold_63	AUGUSTUS	CDS	6665810	6665972	.	+	0	ID=PMILG00000004404.1-cds2;Parent=PMILG00000004404.1
scaffold_63	AUGUSTUS	CDS	6666150	6666220	.	+	2	ID=PMILG00000004404.1-cds3;Parent=PMILG00000004404.1
scaffold_63	AUGUSTUS	CDS	6666694	6666900	.	+	0	ID=PMILG00000004404.1-cds4;Parent=PMILG00000004404.1
scaffold_63	AUGUSTUS	CDS	6666987	6667136	.	+	0	ID=PMILG00000004404.1-cds5;Parent=PMILG00000004404.1
scaffold_63	AUGUSTUS	CDS	6667230	6667334	.	+	0	ID=PMILG00000004404.1-cds6;Parent=PMILG00000004404.1
scaffold_63	AUGUSTUS	gene	6669482	6684344	.	+	.	ID=PMILG00000004405;Name=scaffold_63.g1766.t1
scaffold_63	AUGUSTUS	mRNA	6669482	6684344	.	+	.	ID=PMILG00000004405.1;Parent=PMILG00000004405;Name=scaffold_63.g1766.t1
scaffold_63	AUGUSTUS	exon	6669482	6669553	.	+	.	ID=PMILG00000004405.1-exon1;Parent=PMILG00000004405.1
scaffold_63	AUGUSTUS	exon	6670556	6670650	.	+	.	ID=PMILG00000004405.1-exon2;Parent=PMILG00000004405.1
scaffold_63	AUGUSTUS	exon	6672031	6672122	.	+	.	ID=PMILG00000004405.1-exon3;Parent=PMILG00000004405.1
scaffold_63	AUGUSTUS	exon	6673793	6674034	.	+	.	ID=PMILG00000004405.1-exon4;Parent=PMILG00000004405.1
scaffold_63	AUGUSTUS	exon	6677803	6678006	.	+	.	ID=PMILG00000004405.1-exon5;Parent=PMILG00000004405.1
scaffold_63	AUGUSTUS	exon	6678088	6678398	.	+	.	ID=PMILG00000004405.1-exon6;Parent=PMILG00000004405.1
scaffold_63	AUGUSTUS	exon	6680084	6680219	.	+	.	ID=PMILG00000004405.1-exon7;Parent=PMILG00000004405.1
scaffold_63	AUGUSTUS	exon	6680793	6680888	.	+	.	ID=PMILG00000004405.1-exon8;Parent=PMILG00000004405.1
scaffold_63	AUGUSTUS	exon	6681796	6681941	.	+	.	ID=PMILG00000004405.1-exon9;Parent=PMILG00000004405.1
scaffold_63	AUGUSTUS	exon	6684338	6684344	.	+	.	ID=PMILG00000004405.1-exon10;Parent=PMILG00000004405.1
scaffold_63	AUGUSTUS	CDS	6669482	6669553	.	+	0	ID=PMILG00000004405.1-cds1;Parent=PMILG00000004405.1
scaffold_63	AUGUSTUS	CDS	6670556	6670650	.	+	0	ID=PMILG00000004405.1-cds2;Parent=PMILG00000004405.1
scaffold_63	AUGUSTUS	CDS	6672031	6672122	.	+	1	ID=PMILG00000004405.1-cds3;Parent=PMILG00000004405.1
scaffold_63	AUGUSTUS	CDS	6673793	6674034	.	+	2	ID=PMILG00000004405.1-cds4;Parent=PMILG00000004405.1
scaffold_63	AUGUSTUS	CDS	6677803	6678006	.	+	0	ID=PMILG00000004405.1-cds5;Parent=PMILG00000004405.1
scaffold_63	AUGUSTUS	CDS	6678088	6678398	.	+	0	ID=PMILG00000004405.1-cds6;Parent=PMILG00000004405.1
scaffold_63	AUGUSTUS	CDS	6680084	6680219	.	+	1	ID=PMILG00000004405.1-cds7;Parent=PMILG00000004405.1
scaffold_63	AUGUSTUS	CDS	6680793	6680888	.	+	0	ID=PMILG00000004405.1-cds8;Parent=PMILG00000004405.1
scaffold_63	AUGUSTUS	CDS	6681796	6681941	.	+	0	ID=PMILG00000004405.1-cds9;Parent=PMILG00000004405.1
scaffold_63	AUGUSTUS	CDS	6684338	6684344	.	+	1	ID=PMILG00000004405.1-cds10;Parent=PMILG00000004405.1
scaffold_63	AUGUSTUS	gene	6714582	6747198	.	+	.	ID=PMILG00000004406;Name=scaffold_63.g1767.t1
scaffold_63	AUGUSTUS	mRNA	6714582	6747198	.	+	.	ID=PMILG00000004406.1;Parent=PMILG00000004406;Name=scaffold_63.g1767.t1
scaffold_63	AUGUSTUS	exon	6714582	6714969	.	+	.	ID=PMILG00000004406.1-exon1;Parent=PMILG00000004406.1
scaffold_63	AUGUSTUS	exon	6723574	6723920	.	+	.	ID=PMILG00000004406.1-exon2;Parent=PMILG00000004406.1
scaffold_63	AUGUSTUS	exon	6738557	6738790	.	+	.	ID=PMILG00000004406.1-exon3;Parent=PMILG00000004406.1
scaffold_63	AUGUSTUS	exon	6746884	6747198	.	+	.	ID=PMILG00000004406.1-exon4;Parent=PMILG00000004406.1
scaffold_63	AUGUSTUS	CDS	6714582	6714969	.	+	0	ID=PMILG00000004406.1-cds1;Parent=PMILG00000004406.1
scaffold_63	AUGUSTUS	CDS	6723574	6723920	.	+	2	ID=PMILG00000004406.1-cds2;Parent=PMILG00000004406.1
scaffold_63	AUGUSTUS	CDS	6738557	6738790	.	+	0	ID=PMILG00000004406.1-cds3;Parent=PMILG00000004406.1
scaffold_63	AUGUSTUS	CDS	6746884	6747198	.	+	0	ID=PMILG00000004406.1-cds4;Parent=PMILG00000004406.1
scaffold_63	AUGUSTUS	gene	6789927	6799066	.	-	.	ID=PMILG00000004407;Name=scaffold_63.g1768.t1
scaffold_63	AUGUSTUS	mRNA	6789927	6799066	.	-	.	ID=PMILG00000004407.1;Parent=PMILG00000004407;Name=scaffold_63.g1768.t1
scaffold_63	AUGUSTUS	exon	6789927	6790943	.	-	.	ID=PMILG00000004407.1-exon1;Parent=PMILG00000004407.1
scaffold_63	AUGUSTUS	exon	6791048	6791302	.	-	.	ID=PMILG00000004407.1-exon2;Parent=PMILG00000004407.1
scaffold_63	AUGUSTUS	exon	6792260	6792673	.	-	.	ID=PMILG00000004407.1-exon3;Parent=PMILG00000004407.1
scaffold_63	AUGUSTUS	exon	6794885	6795030	.	-	.	ID=PMILG00000004407.1-exon4;Parent=PMILG00000004407.1
scaffold_63	AUGUSTUS	exon	6795361	6795405	.	-	.	ID=PMILG00000004407.1-exon5;Parent=PMILG00000004407.1
scaffold_63	AUGUSTUS	exon	6798994	6799066	.	-	.	ID=PMILG00000004407.1-exon6;Parent=PMILG00000004407.1
scaffold_63	AUGUSTUS	CDS	6789927	6790943	.	-	0	ID=PMILG00000004407.1-cds1;Parent=PMILG00000004407.1
scaffold_63	AUGUSTUS	CDS	6791048	6791302	.	-	0	ID=PMILG00000004407.1-cds2;Parent=PMILG00000004407.1
scaffold_63	AUGUSTUS	CDS	6792260	6792673	.	-	0	ID=PMILG00000004407.1-cds3;Parent=PMILG00000004407.1
scaffold_63	AUGUSTUS	CDS	6794885	6795030	.	-	2	ID=PMILG00000004407.1-cds4;Parent=PMILG00000004407.1
scaffold_63	AUGUSTUS	CDS	6795361	6795405	.	-	2	ID=PMILG00000004407.1-cds5;Parent=PMILG00000004407.1
scaffold_63	AUGUSTUS	CDS	6798994	6799066	.	-	0	ID=PMILG00000004407.1-cds6;Parent=PMILG00000004407.1
scaffold_63	AUGUSTUS	gene	6809535	6810580	.	-	.	ID=PMILG00000004408;Name=scaffold_63.g1769.t1
scaffold_63	AUGUSTUS	mRNA	6809535	6810580	.	-	.	ID=PMILG00000004408.1;Parent=PMILG00000004408;Name=scaffold_63.g1769.t1
scaffold_63	AUGUSTUS	exon	6809535	6809722	.	-	.	ID=PMILG00000004408.1-exon1;Parent=PMILG00000004408.1
scaffold_63	AUGUSTUS	exon	6810514	6810580	.	-	.	ID=PMILG00000004408.1-exon2;Parent=PMILG00000004408.1
scaffold_63	AUGUSTUS	CDS	6809535	6809722	.	-	2	ID=PMILG00000004408.1-cds1;Parent=PMILG00000004408.1
scaffold_63	AUGUSTUS	CDS	6810514	6810580	.	-	0	ID=PMILG00000004408.1-cds2;Parent=PMILG00000004408.1
scaffold_63	AUGUSTUS	gene	6813351	6824765	.	-	.	ID=PMILG00000004409;Name=scaffold_63.g1770.t1
scaffold_63	AUGUSTUS	mRNA	6813351	6824765	.	-	.	ID=PMILG00000004409.1;Parent=PMILG00000004409;Name=scaffold_63.g1770.t1
scaffold_63	AUGUSTUS	exon	6813351	6813612	.	-	.	ID=PMILG00000004409.1-exon1;Parent=PMILG00000004409.1
scaffold_63	AUGUSTUS	exon	6814620	6814629	.	-	.	ID=PMILG00000004409.1-exon2;Parent=PMILG00000004409.1
scaffold_63	AUGUSTUS	exon	6815678	6815763	.	-	.	ID=PMILG00000004409.1-exon3;Parent=PMILG00000004409.1
scaffold_63	AUGUSTUS	exon	6816384	6816505	.	-	.	ID=PMILG00000004409.1-exon4;Parent=PMILG00000004409.1
scaffold_63	AUGUSTUS	exon	6816584	6816761	.	-	.	ID=PMILG00000004409.1-exon5;Parent=PMILG00000004409.1
scaffold_63	AUGUSTUS	exon	6820540	6820619	.	-	.	ID=PMILG00000004409.1-exon6;Parent=PMILG00000004409.1
scaffold_63	AUGUSTUS	exon	6824736	6824765	.	-	.	ID=PMILG00000004409.1-exon7;Parent=PMILG00000004409.1
scaffold_63	AUGUSTUS	CDS	6813351	6813612	.	-	1	ID=PMILG00000004409.1-cds1;Parent=PMILG00000004409.1
scaffold_63	AUGUSTUS	CDS	6814620	6814629	.	-	2	ID=PMILG00000004409.1-cds2;Parent=PMILG00000004409.1
scaffold_63	AUGUSTUS	CDS	6815678	6815763	.	-	1	ID=PMILG00000004409.1-cds3;Parent=PMILG00000004409.1
scaffold_63	AUGUSTUS	CDS	6816384	6816505	.	-	0	ID=PMILG00000004409.1-cds4;Parent=PMILG00000004409.1
scaffold_63	AUGUSTUS	CDS	6816584	6816761	.	-	1	ID=PMILG00000004409.1-cds5;Parent=PMILG00000004409.1
scaffold_63	AUGUSTUS	CDS	6820540	6820619	.	-	0	ID=PMILG00000004409.1-cds6;Parent=PMILG00000004409.1
scaffold_63	AUGUSTUS	CDS	6824736	6824765	.	-	0	ID=PMILG00000004409.1-cds7;Parent=PMILG00000004409.1
scaffold_63	AUGUSTUS	gene	6875551	6903616	.	-	.	ID=PMILG00000004410;Name=scaffold_63.g1771.t1
scaffold_63	AUGUSTUS	mRNA	6875551	6903616	.	-	.	ID=PMILG00000004410.1;Parent=PMILG00000004410;Name=scaffold_63.g1771.t1
scaffold_63	AUGUSTUS	exon	6875551	6877203	.	-	.	ID=PMILG00000004410.1-exon1;Parent=PMILG00000004410.1
scaffold_63	AUGUSTUS	exon	6880164	6880195	.	-	.	ID=PMILG00000004410.1-exon2;Parent=PMILG00000004410.1
scaffold_63	AUGUSTUS	exon	6882299	6882494	.	-	.	ID=PMILG00000004410.1-exon3;Parent=PMILG00000004410.1
scaffold_63	AUGUSTUS	exon	6884261	6884302	.	-	.	ID=PMILG00000004410.1-exon4;Parent=PMILG00000004410.1
scaffold_63	AUGUSTUS	exon	6884401	6884526	.	-	.	ID=PMILG00000004410.1-exon5;Parent=PMILG00000004410.1
scaffold_63	AUGUSTUS	exon	6884780	6884869	.	-	.	ID=PMILG00000004410.1-exon6;Parent=PMILG00000004410.1
scaffold_63	AUGUSTUS	exon	6885458	6885531	.	-	.	ID=PMILG00000004410.1-exon7;Parent=PMILG00000004410.1
scaffold_63	AUGUSTUS	exon	6885630	6885708	.	-	.	ID=PMILG00000004410.1-exon8;Parent=PMILG00000004410.1
scaffold_63	AUGUSTUS	exon	6886621	6886779	.	-	.	ID=PMILG00000004410.1-exon9;Parent=PMILG00000004410.1
scaffold_63	AUGUSTUS	exon	6888075	6888217	.	-	.	ID=PMILG00000004410.1-exon10;Parent=PMILG00000004410.1
scaffold_63	AUGUSTUS	exon	6889177	6889325	.	-	.	ID=PMILG00000004410.1-exon11;Parent=PMILG00000004410.1
scaffold_63	AUGUSTUS	exon	6889441	6889505	.	-	.	ID=PMILG00000004410.1-exon12;Parent=PMILG00000004410.1
scaffold_63	AUGUSTUS	exon	6891570	6891869	.	-	.	ID=PMILG00000004410.1-exon13;Parent=PMILG00000004410.1
scaffold_63	AUGUSTUS	exon	6892210	6892376	.	-	.	ID=PMILG00000004410.1-exon14;Parent=PMILG00000004410.1
scaffold_63	AUGUSTUS	exon	6893405	6893441	.	-	.	ID=PMILG00000004410.1-exon15;Parent=PMILG00000004410.1
scaffold_63	AUGUSTUS	exon	6893539	6893660	.	-	.	ID=PMILG00000004410.1-exon16;Parent=PMILG00000004410.1
scaffold_63	AUGUSTUS	exon	6893746	6893892	.	-	.	ID=PMILG00000004410.1-exon17;Parent=PMILG00000004410.1
scaffold_63	AUGUSTUS	exon	6901960	6903413	.	-	.	ID=PMILG00000004410.1-exon18;Parent=PMILG00000004410.1
scaffold_63	AUGUSTUS	exon	6903543	6903616	.	-	.	ID=PMILG00000004410.1-exon19;Parent=PMILG00000004410.1
scaffold_63	AUGUSTUS	CDS	6875551	6877203	.	-	0	ID=PMILG00000004410.1-cds1;Parent=PMILG00000004410.1
scaffold_63	AUGUSTUS	CDS	6880164	6880195	.	-	2	ID=PMILG00000004410.1-cds2;Parent=PMILG00000004410.1
scaffold_63	AUGUSTUS	CDS	6882299	6882494	.	-	0	ID=PMILG00000004410.1-cds3;Parent=PMILG00000004410.1
scaffold_63	AUGUSTUS	CDS	6884261	6884302	.	-	0	ID=PMILG00000004410.1-cds4;Parent=PMILG00000004410.1
scaffold_63	AUGUSTUS	CDS	6884401	6884526	.	-	0	ID=PMILG00000004410.1-cds5;Parent=PMILG00000004410.1
scaffold_63	AUGUSTUS	CDS	6884780	6884869	.	-	0	ID=PMILG00000004410.1-cds6;Parent=PMILG00000004410.1
scaffold_63	AUGUSTUS	CDS	6885458	6885531	.	-	2	ID=PMILG00000004410.1-cds7;Parent=PMILG00000004410.1
scaffold_63	AUGUSTUS	CDS	6885630	6885708	.	-	0	ID=PMILG00000004410.1-cds8;Parent=PMILG00000004410.1
scaffold_63	AUGUSTUS	CDS	6886621	6886779	.	-	0	ID=PMILG00000004410.1-cds9;Parent=PMILG00000004410.1
scaffold_63	AUGUSTUS	CDS	6888075	6888217	.	-	2	ID=PMILG00000004410.1-cds10;Parent=PMILG00000004410.1
scaffold_63	AUGUSTUS	CDS	6889177	6889325	.	-	1	ID=PMILG00000004410.1-cds11;Parent=PMILG00000004410.1
scaffold_63	AUGUSTUS	CDS	6889441	6889505	.	-	0	ID=PMILG00000004410.1-cds12;Parent=PMILG00000004410.1
scaffold_63	AUGUSTUS	CDS	6891570	6891869	.	-	0	ID=PMILG00000004410.1-cds13;Parent=PMILG00000004410.1
scaffold_63	AUGUSTUS	CDS	6892210	6892376	.	-	2	ID=PMILG00000004410.1-cds14;Parent=PMILG00000004410.1
scaffold_63	AUGUSTUS	CDS	6893405	6893441	.	-	0	ID=PMILG00000004410.1-cds15;Parent=PMILG00000004410.1
scaffold_63	AUGUSTUS	CDS	6893539	6893660	.	-	2	ID=PMILG00000004410.1-cds16;Parent=PMILG00000004410.1
scaffold_63	AUGUSTUS	CDS	6893746	6893892	.	-	2	ID=PMILG00000004410.1-cds17;Parent=PMILG00000004410.1
scaffold_63	AUGUSTUS	CDS	6901960	6903413	.	-	1	ID=PMILG00000004410.1-cds18;Parent=PMILG00000004410.1
scaffold_63	AUGUSTUS	CDS	6903543	6903616	.	-	0	ID=PMILG00000004410.1-cds19;Parent=PMILG00000004410.1
scaffold_63	.	gene	6909826	6937213	.	-	.	ID=PMILG00000004411;Name=scaffold_63.g1772.t1
scaffold_63	.	mRNA	6909826	6937213	.	-	.	ID=PMILG00000004411.1;Parent=PMILG00000004411;Name=scaffold_63.g1772.t1
scaffold_63	.	exon	6909826	6911417	.	-	.	ID=PMILG00000004411.1-exon1;Parent=PMILG00000004411.1
scaffold_63	.	exon	6924578	6924599	.	-	.	ID=PMILG00000004411.1-exon2;Parent=PMILG00000004411.1
scaffold_63	.	exon	6929352	6929540	.	-	.	ID=PMILG00000004411.1-exon3;Parent=PMILG00000004411.1
scaffold_63	.	exon	6936746	6937213	.	-	.	ID=PMILG00000004411.1-exon4;Parent=PMILG00000004411.1
scaffold_63	.	CDS	6911311	6911417	.	-	2	ID=PMILG00000004411.1-cds1;Parent=PMILG00000004411.1
scaffold_63	.	CDS	6924578	6924599	.	-	0	ID=PMILG00000004411.1-cds2;Parent=PMILG00000004411.1
scaffold_63	.	CDS	6929352	6929540	.	-	0	ID=PMILG00000004411.1-cds3;Parent=PMILG00000004411.1
scaffold_63	.	CDS	6936746	6937057	.	-	0	ID=PMILG00000004411.1-cds4;Parent=PMILG00000004411.1
scaffold_63	.	five_prime_UTR	6937058	6937213	.	-	.	ID=PMILG00000004411.1-five_prime_utr1;Parent=PMILG00000004411.1
scaffold_63	.	three_prime_UTR	6909826	6911310	.	-	.	ID=PMILG00000004411.1-three_prime_utr1;Parent=PMILG00000004411.1
scaffold_63	AUGUSTUS	gene	6999325	7011231	.	-	.	ID=PMILG00000004412;Name=scaffold_63.g1773.t1
scaffold_63	AUGUSTUS	mRNA	6999325	7011231	.	-	.	ID=PMILG00000004412.1;Parent=PMILG00000004412;Name=scaffold_63.g1773.t1
scaffold_63	AUGUSTUS	exon	6999325	6999379	.	-	.	ID=PMILG00000004412.1-exon1;Parent=PMILG00000004412.1
scaffold_63	AUGUSTUS	exon	6999742	6999896	.	-	.	ID=PMILG00000004412.1-exon2;Parent=PMILG00000004412.1
scaffold_63	AUGUSTUS	exon	7001135	7001152	.	-	.	ID=PMILG00000004412.1-exon3;Parent=PMILG00000004412.1
scaffold_63	AUGUSTUS	exon	7004484	7004549	.	-	.	ID=PMILG00000004412.1-exon4;Parent=PMILG00000004412.1
scaffold_63	AUGUSTUS	exon	7007415	7007634	.	-	.	ID=PMILG00000004412.1-exon5;Parent=PMILG00000004412.1
scaffold_63	AUGUSTUS	exon	7007720	7007843	.	-	.	ID=PMILG00000004412.1-exon6;Parent=PMILG00000004412.1
scaffold_63	AUGUSTUS	exon	7008807	7008865	.	-	.	ID=PMILG00000004412.1-exon7;Parent=PMILG00000004412.1
scaffold_63	AUGUSTUS	exon	7009819	7009961	.	-	.	ID=PMILG00000004412.1-exon8;Parent=PMILG00000004412.1
scaffold_63	AUGUSTUS	exon	7011190	7011231	.	-	.	ID=PMILG00000004412.1-exon9;Parent=PMILG00000004412.1
scaffold_63	AUGUSTUS	CDS	6999325	6999379	.	-	1	ID=PMILG00000004412.1-cds1;Parent=PMILG00000004412.1
scaffold_63	AUGUSTUS	CDS	6999742	6999896	.	-	0	ID=PMILG00000004412.1-cds2;Parent=PMILG00000004412.1
scaffold_63	AUGUSTUS	CDS	7001135	7001152	.	-	0	ID=PMILG00000004412.1-cds3;Parent=PMILG00000004412.1
scaffold_63	AUGUSTUS	CDS	7004484	7004549	.	-	0	ID=PMILG00000004412.1-cds4;Parent=PMILG00000004412.1
scaffold_63	AUGUSTUS	CDS	7007415	7007634	.	-	1	ID=PMILG00000004412.1-cds5;Parent=PMILG00000004412.1
scaffold_63	AUGUSTUS	CDS	7007720	7007843	.	-	2	ID=PMILG00000004412.1-cds6;Parent=PMILG00000004412.1
scaffold_63	AUGUSTUS	CDS	7008807	7008865	.	-	1	ID=PMILG00000004412.1-cds7;Parent=PMILG00000004412.1
scaffold_63	AUGUSTUS	CDS	7009819	7009961	.	-	0	ID=PMILG00000004412.1-cds8;Parent=PMILG00000004412.1
scaffold_63	AUGUSTUS	CDS	7011190	7011231	.	-	0	ID=PMILG00000004412.1-cds9;Parent=PMILG00000004412.1
scaffold_63	.	gene	7013876	7019083	.	+	.	ID=PMILG00000004413;Name=MERGED: scaffold_63.g1774.t1
scaffold_63	.	mRNA	7013876	7019083	.	+	.	ID=PMILG00000004413.1;Parent=PMILG00000004413;Name=MERGED: scaffold_63.g1774.t1
scaffold_63	.	exon	7013876	7014029	.	+	.	ID=PMILG00000004413.1-exon1;Parent=PMILG00000004413.1
scaffold_63	.	exon	7014954	7016332	.	+	.	ID=PMILG00000004413.1-exon2;Parent=PMILG00000004413.1
scaffold_63	.	exon	7017825	7019083	.	+	.	ID=PMILG00000004413.1-exon3;Parent=PMILG00000004413.1
scaffold_63	.	CDS	7014977	7016332	.	+	0	ID=PMILG00000004413.1-cds1;Parent=PMILG00000004413.1
scaffold_63	.	CDS	7017825	7018628	.	+	0	ID=PMILG00000004413.1-cds2;Parent=PMILG00000004413.1
scaffold_63	.	five_prime_UTR	7013876	7014029	.	+	.	ID=PMILG00000004413.1-five_prime_utr1;Parent=PMILG00000004413.1
scaffold_63	.	five_prime_UTR	7014954	7014976	.	+	.	ID=PMILG00000004413.1-five_prime_utr2;Parent=PMILG00000004413.1
scaffold_63	.	three_prime_UTR	7018629	7019083	.	+	.	ID=PMILG00000004413.1-three_prime_utr1;Parent=PMILG00000004413.1
scaffold_63	AUGUSTUS	gene	7038509	7039393	.	+	.	ID=PMILG00000004414;Name=scaffold_63.g1776.t1
scaffold_63	AUGUSTUS	mRNA	7038509	7039393	.	+	.	ID=PMILG00000004414.1;Parent=PMILG00000004414;Name=scaffold_63.g1776.t1
scaffold_63	AUGUSTUS	exon	7038509	7039393	.	+	.	ID=PMILG00000004414.1-exon1;Parent=PMILG00000004414.1
scaffold_63	AUGUSTUS	CDS	7038509	7039393	.	+	0	ID=PMILG00000004414.1-cds1;Parent=PMILG00000004414.1
scaffold_63	AUGUSTUS	gene	7059056	7084462	.	+	.	ID=PMILG00000004415;Name=scaffold_63.g1777.t1
scaffold_63	AUGUSTUS	mRNA	7059056	7084462	.	+	.	ID=PMILG00000004415.1;Parent=PMILG00000004415;Name=scaffold_63.g1777.t1
scaffold_63	AUGUSTUS	exon	7059056	7059078	.	+	.	ID=PMILG00000004415.1-exon1;Parent=PMILG00000004415.1
scaffold_63	AUGUSTUS	exon	7060539	7060644	.	+	.	ID=PMILG00000004415.1-exon2;Parent=PMILG00000004415.1
scaffold_63	AUGUSTUS	exon	7084328	7084462	.	+	.	ID=PMILG00000004415.1-exon3;Parent=PMILG00000004415.1
scaffold_63	AUGUSTUS	CDS	7059056	7059078	.	+	0	ID=PMILG00000004415.1-cds1;Parent=PMILG00000004415.1
scaffold_63	AUGUSTUS	CDS	7060539	7060644	.	+	1	ID=PMILG00000004415.1-cds2;Parent=PMILG00000004415.1
scaffold_63	AUGUSTUS	CDS	7084328	7084462	.	+	0	ID=PMILG00000004415.1-cds3;Parent=PMILG00000004415.1
scaffold_63	AUGUSTUS	gene	7087205	7123110	.	+	.	ID=PMILG00000004416;Name=scaffold_63.g1778.t1
scaffold_63	AUGUSTUS	mRNA	7087205	7123110	.	+	.	ID=PMILG00000004416.1;Parent=PMILG00000004416;Name=scaffold_63.g1778.t1
scaffold_63	AUGUSTUS	exon	7087205	7087220	.	+	.	ID=PMILG00000004416.1-exon1;Parent=PMILG00000004416.1
scaffold_63	AUGUSTUS	exon	7088524	7088750	.	+	.	ID=PMILG00000004416.1-exon2;Parent=PMILG00000004416.1
scaffold_63	AUGUSTUS	exon	7094132	7094200	.	+	.	ID=PMILG00000004416.1-exon3;Parent=PMILG00000004416.1
scaffold_63	AUGUSTUS	exon	7120240	7120349	.	+	.	ID=PMILG00000004416.1-exon4;Parent=PMILG00000004416.1
scaffold_63	AUGUSTUS	exon	7122858	7123110	.	+	.	ID=PMILG00000004416.1-exon5;Parent=PMILG00000004416.1
scaffold_63	AUGUSTUS	CDS	7087205	7087220	.	+	0	ID=PMILG00000004416.1-cds1;Parent=PMILG00000004416.1
scaffold_63	AUGUSTUS	CDS	7088524	7088750	.	+	2	ID=PMILG00000004416.1-cds2;Parent=PMILG00000004416.1
scaffold_63	AUGUSTUS	CDS	7094132	7094200	.	+	0	ID=PMILG00000004416.1-cds3;Parent=PMILG00000004416.1
scaffold_63	AUGUSTUS	CDS	7120240	7120349	.	+	0	ID=PMILG00000004416.1-cds4;Parent=PMILG00000004416.1
scaffold_63	AUGUSTUS	CDS	7122858	7123110	.	+	1	ID=PMILG00000004416.1-cds5;Parent=PMILG00000004416.1
scaffold_63	AUGUSTUS	gene	7126465	7126668	.	+	.	ID=PMILG00000004417;Name=scaffold_63.g1779.t1
scaffold_63	AUGUSTUS	mRNA	7126465	7126668	.	+	.	ID=PMILG00000004417.1;Parent=PMILG00000004417;Name=scaffold_63.g1779.t1
scaffold_63	AUGUSTUS	exon	7126465	7126668	.	+	.	ID=PMILG00000004417.1-exon1;Parent=PMILG00000004417.1
scaffold_63	AUGUSTUS	CDS	7126465	7126668	.	+	0	ID=PMILG00000004417.1-cds1;Parent=PMILG00000004417.1
scaffold_63	AUGUSTUS	gene	7129950	7134479	.	+	.	ID=PMILG00000004418;Name=scaffold_63.g1780.t1
scaffold_63	AUGUSTUS	mRNA	7129950	7134479	.	+	.	ID=PMILG00000004418.1;Parent=PMILG00000004418;Name=scaffold_63.g1780.t1
scaffold_63	AUGUSTUS	exon	7129950	7129966	.	+	.	ID=PMILG00000004418.1-exon1;Parent=PMILG00000004418.1
scaffold_63	AUGUSTUS	exon	7130456	7130561	.	+	.	ID=PMILG00000004418.1-exon2;Parent=PMILG00000004418.1
scaffold_63	AUGUSTUS	exon	7131861	7132007	.	+	.	ID=PMILG00000004418.1-exon3;Parent=PMILG00000004418.1
scaffold_63	AUGUSTUS	exon	7132611	7134479	.	+	.	ID=PMILG00000004418.1-exon4;Parent=PMILG00000004418.1
scaffold_63	AUGUSTUS	CDS	7129950	7129966	.	+	0	ID=PMILG00000004418.1-cds1;Parent=PMILG00000004418.1
scaffold_63	AUGUSTUS	CDS	7130456	7130561	.	+	1	ID=PMILG00000004418.1-cds2;Parent=PMILG00000004418.1
scaffold_63	AUGUSTUS	CDS	7131861	7132007	.	+	0	ID=PMILG00000004418.1-cds3;Parent=PMILG00000004418.1
scaffold_63	AUGUSTUS	CDS	7132611	7134479	.	+	0	ID=PMILG00000004418.1-cds4;Parent=PMILG00000004418.1
scaffold_63	.	gene	7153653	7154805	.	-	.	ID=PMILG00000004419;Name=scaffold_63.g1781.t1
scaffold_63	.	mRNA	7153653	7154805	.	-	.	ID=PMILG00000004419.1;Parent=PMILG00000004419;Name=scaffold_63.g1781.t1
scaffold_63	.	exon	7153653	7154805	.	-	.	ID=PMILG00000004419.1-exon1;Parent=PMILG00000004419.1
scaffold_63	.	CDS	7154175	7154717	.	-	0	ID=PMILG00000004419.1-cds1;Parent=PMILG00000004419.1
scaffold_63	.	five_prime_UTR	7154718	7154805	.	-	.	ID=PMILG00000004419.1-five_prime_utr1;Parent=PMILG00000004419.1
scaffold_63	.	three_prime_UTR	7153653	7154174	.	-	.	ID=PMILG00000004419.1-three_prime_utr1;Parent=PMILG00000004419.1
scaffold_63	.	gene	7163484	7173654	.	+	.	ID=PMILG00000004420;Name=scaffold_63.g1782.t1
scaffold_63	.	mRNA	7163484	7173654	.	+	.	ID=PMILG00000004420.1;Parent=PMILG00000004420;Name=scaffold_63.g1782.t1
scaffold_63	.	exon	7163484	7163627	.	+	.	ID=PMILG00000004420.1-exon1;Parent=PMILG00000004420.1
scaffold_63	.	exon	7165873	7165948	.	+	.	ID=PMILG00000004420.1-exon2;Parent=PMILG00000004420.1
scaffold_63	.	exon	7167900	7167994	.	+	.	ID=PMILG00000004420.1-exon3;Parent=PMILG00000004420.1
scaffold_63	.	exon	7168106	7168276	.	+	.	ID=PMILG00000004420.1-exon4;Parent=PMILG00000004420.1
scaffold_63	.	exon	7168413	7168446	.	+	.	ID=PMILG00000004420.1-exon5;Parent=PMILG00000004420.1
scaffold_63	.	exon	7169903	7169982	.	+	.	ID=PMILG00000004420.1-exon6;Parent=PMILG00000004420.1
scaffold_63	.	exon	7170214	7170282	.	+	.	ID=PMILG00000004420.1-exon7;Parent=PMILG00000004420.1
scaffold_63	.	exon	7170369	7170470	.	+	.	ID=PMILG00000004420.1-exon8;Parent=PMILG00000004420.1
scaffold_63	.	exon	7170735	7170810	.	+	.	ID=PMILG00000004420.1-exon9;Parent=PMILG00000004420.1
scaffold_63	.	exon	7171232	7171344	.	+	.	ID=PMILG00000004420.1-exon10;Parent=PMILG00000004420.1
scaffold_63	.	exon	7172707	7173654	.	+	.	ID=PMILG00000004420.1-exon11;Parent=PMILG00000004420.1
scaffold_63	.	CDS	7163613	7163627	.	+	0	ID=PMILG00000004420.1-cds1;Parent=PMILG00000004420.1
scaffold_63	.	CDS	7165873	7165948	.	+	0	ID=PMILG00000004420.1-cds2;Parent=PMILG00000004420.1
scaffold_63	.	CDS	7167900	7167994	.	+	2	ID=PMILG00000004420.1-cds3;Parent=PMILG00000004420.1
scaffold_63	.	CDS	7168106	7168276	.	+	0	ID=PMILG00000004420.1-cds4;Parent=PMILG00000004420.1
scaffold_63	.	CDS	7168413	7168446	.	+	0	ID=PMILG00000004420.1-cds5;Parent=PMILG00000004420.1
scaffold_63	.	CDS	7169903	7169982	.	+	2	ID=PMILG00000004420.1-cds6;Parent=PMILG00000004420.1
scaffold_63	.	CDS	7170214	7170282	.	+	0	ID=PMILG00000004420.1-cds7;Parent=PMILG00000004420.1
scaffold_63	.	CDS	7170369	7170470	.	+	0	ID=PMILG00000004420.1-cds8;Parent=PMILG00000004420.1
scaffold_63	.	CDS	7170735	7170810	.	+	0	ID=PMILG00000004420.1-cds9;Parent=PMILG00000004420.1
scaffold_63	.	CDS	7171232	7171344	.	+	2	ID=PMILG00000004420.1-cds10;Parent=PMILG00000004420.1
scaffold_63	.	CDS	7172707	7172826	.	+	0	ID=PMILG00000004420.1-cds11;Parent=PMILG00000004420.1
scaffold_63	.	five_prime_UTR	7163484	7163612	.	+	.	ID=PMILG00000004420.1-five_prime_utr1;Parent=PMILG00000004420.1
scaffold_63	.	three_prime_UTR	7172827	7173654	.	+	.	ID=PMILG00000004420.1-three_prime_utr1;Parent=PMILG00000004420.1
scaffold_63	.	gene	7174944	7183399	.	+	.	ID=PMILG00000004421;Name=scaffold_63.g1783.t1
scaffold_63	.	mRNA	7174944	7183399	.	+	.	ID=PMILG00000004421.1;Parent=PMILG00000004421;Name=scaffold_63.g1783.t1
scaffold_63	.	exon	7174944	7175134	.	+	.	ID=PMILG00000004421.1-exon1;Parent=PMILG00000004421.1
scaffold_63	.	exon	7178638	7178855	.	+	.	ID=PMILG00000004421.1-exon2;Parent=PMILG00000004421.1
scaffold_63	.	exon	7180996	7181208	.	+	.	ID=PMILG00000004421.1-exon3;Parent=PMILG00000004421.1
scaffold_63	.	exon	7181299	7181505	.	+	.	ID=PMILG00000004421.1-exon4;Parent=PMILG00000004421.1
scaffold_63	.	exon	7182491	7183399	.	+	.	ID=PMILG00000004421.1-exon5;Parent=PMILG00000004421.1
scaffold_63	.	CDS	7178648	7178855	.	+	0	ID=PMILG00000004421.1-cds1;Parent=PMILG00000004421.1
scaffold_63	.	CDS	7180996	7181208	.	+	2	ID=PMILG00000004421.1-cds2;Parent=PMILG00000004421.1
scaffold_63	.	CDS	7181299	7181505	.	+	2	ID=PMILG00000004421.1-cds3;Parent=PMILG00000004421.1
scaffold_63	.	CDS	7182491	7182867	.	+	2	ID=PMILG00000004421.1-cds4;Parent=PMILG00000004421.1
scaffold_63	.	five_prime_UTR	7174944	7175134	.	+	.	ID=PMILG00000004421.1-five_prime_utr1;Parent=PMILG00000004421.1
scaffold_63	.	five_prime_UTR	7178638	7178647	.	+	.	ID=PMILG00000004421.1-five_prime_utr2;Parent=PMILG00000004421.1
scaffold_63	.	three_prime_UTR	7182868	7183399	.	+	.	ID=PMILG00000004421.1-three_prime_utr1;Parent=PMILG00000004421.1
scaffold_63	AUGUSTUS	gene	7202862	7266079	.	+	.	ID=PMILG00000004422;Name=scaffold_63.g1784.t1
scaffold_63	AUGUSTUS	mRNA	7202862	7266079	.	+	.	ID=PMILG00000004422.1;Parent=PMILG00000004422;Name=scaffold_63.g1784.t1
scaffold_63	AUGUSTUS	exon	7202862	7203029	.	+	.	ID=PMILG00000004422.1-exon1;Parent=PMILG00000004422.1
scaffold_63	AUGUSTUS	exon	7206816	7206950	.	+	.	ID=PMILG00000004422.1-exon2;Parent=PMILG00000004422.1
scaffold_63	AUGUSTUS	exon	7217974	7218078	.	+	.	ID=PMILG00000004422.1-exon3;Parent=PMILG00000004422.1
scaffold_63	AUGUSTUS	exon	7224782	7224889	.	+	.	ID=PMILG00000004422.1-exon4;Parent=PMILG00000004422.1
scaffold_63	AUGUSTUS	exon	7229727	7229872	.	+	.	ID=PMILG00000004422.1-exon5;Parent=PMILG00000004422.1
scaffold_63	AUGUSTUS	exon	7234015	7234080	.	+	.	ID=PMILG00000004422.1-exon6;Parent=PMILG00000004422.1
scaffold_63	AUGUSTUS	exon	7234219	7234374	.	+	.	ID=PMILG00000004422.1-exon7;Parent=PMILG00000004422.1
scaffold_63	AUGUSTUS	exon	7235729	7235825	.	+	.	ID=PMILG00000004422.1-exon8;Parent=PMILG00000004422.1
scaffold_63	AUGUSTUS	exon	7236545	7236661	.	+	.	ID=PMILG00000004422.1-exon9;Parent=PMILG00000004422.1
scaffold_63	AUGUSTUS	exon	7236898	7237002	.	+	.	ID=PMILG00000004422.1-exon10;Parent=PMILG00000004422.1
scaffold_63	AUGUSTUS	exon	7237232	7237315	.	+	.	ID=PMILG00000004422.1-exon11;Parent=PMILG00000004422.1
scaffold_63	AUGUSTUS	exon	7237795	7237997	.	+	.	ID=PMILG00000004422.1-exon12;Parent=PMILG00000004422.1
scaffold_63	AUGUSTUS	exon	7239149	7239247	.	+	.	ID=PMILG00000004422.1-exon13;Parent=PMILG00000004422.1
scaffold_63	AUGUSTUS	exon	7239345	7239459	.	+	.	ID=PMILG00000004422.1-exon14;Parent=PMILG00000004422.1
scaffold_63	AUGUSTUS	exon	7240762	7240888	.	+	.	ID=PMILG00000004422.1-exon15;Parent=PMILG00000004422.1
scaffold_63	AUGUSTUS	exon	7241281	7241491	.	+	.	ID=PMILG00000004422.1-exon16;Parent=PMILG00000004422.1
scaffold_63	AUGUSTUS	exon	7242578	7242725	.	+	.	ID=PMILG00000004422.1-exon17;Parent=PMILG00000004422.1
scaffold_63	AUGUSTUS	exon	7244875	7245028	.	+	.	ID=PMILG00000004422.1-exon18;Parent=PMILG00000004422.1
scaffold_63	AUGUSTUS	exon	7245208	7245296	.	+	.	ID=PMILG00000004422.1-exon19;Parent=PMILG00000004422.1
scaffold_63	AUGUSTUS	exon	7245406	7245535	.	+	.	ID=PMILG00000004422.1-exon20;Parent=PMILG00000004422.1
scaffold_63	AUGUSTUS	exon	7247323	7247405	.	+	.	ID=PMILG00000004422.1-exon21;Parent=PMILG00000004422.1
scaffold_63	AUGUSTUS	exon	7253420	7253500	.	+	.	ID=PMILG00000004422.1-exon22;Parent=PMILG00000004422.1
scaffold_63	AUGUSTUS	exon	7255195	7255433	.	+	.	ID=PMILG00000004422.1-exon23;Parent=PMILG00000004422.1
scaffold_63	AUGUSTUS	exon	7255505	7255616	.	+	.	ID=PMILG00000004422.1-exon24;Parent=PMILG00000004422.1
scaffold_63	AUGUSTUS	exon	7257297	7257459	.	+	.	ID=PMILG00000004422.1-exon25;Parent=PMILG00000004422.1
scaffold_63	AUGUSTUS	exon	7257556	7257642	.	+	.	ID=PMILG00000004422.1-exon26;Parent=PMILG00000004422.1
scaffold_63	AUGUSTUS	exon	7257732	7257855	.	+	.	ID=PMILG00000004422.1-exon27;Parent=PMILG00000004422.1
scaffold_63	AUGUSTUS	exon	7257934	7259236	.	+	.	ID=PMILG00000004422.1-exon28;Parent=PMILG00000004422.1
scaffold_63	AUGUSTUS	exon	7260155	7260299	.	+	.	ID=PMILG00000004422.1-exon29;Parent=PMILG00000004422.1
scaffold_63	AUGUSTUS	exon	7263608	7263699	.	+	.	ID=PMILG00000004422.1-exon30;Parent=PMILG00000004422.1
scaffold_63	AUGUSTUS	exon	7266035	7266079	.	+	.	ID=PMILG00000004422.1-exon31;Parent=PMILG00000004422.1
scaffold_63	AUGUSTUS	CDS	7202862	7203029	.	+	0	ID=PMILG00000004422.1-cds1;Parent=PMILG00000004422.1
scaffold_63	AUGUSTUS	CDS	7206816	7206950	.	+	0	ID=PMILG00000004422.1-cds2;Parent=PMILG00000004422.1
scaffold_63	AUGUSTUS	CDS	7217974	7218078	.	+	0	ID=PMILG00000004422.1-cds3;Parent=PMILG00000004422.1
scaffold_63	AUGUSTUS	CDS	7224782	7224889	.	+	0	ID=PMILG00000004422.1-cds4;Parent=PMILG00000004422.1
scaffold_63	AUGUSTUS	CDS	7229727	7229872	.	+	0	ID=PMILG00000004422.1-cds5;Parent=PMILG00000004422.1
scaffold_63	AUGUSTUS	CDS	7234015	7234080	.	+	1	ID=PMILG00000004422.1-cds6;Parent=PMILG00000004422.1
scaffold_63	AUGUSTUS	CDS	7234219	7234374	.	+	1	ID=PMILG00000004422.1-cds7;Parent=PMILG00000004422.1
scaffold_63	AUGUSTUS	CDS	7235729	7235825	.	+	1	ID=PMILG00000004422.1-cds8;Parent=PMILG00000004422.1
scaffold_63	AUGUSTUS	CDS	7236545	7236661	.	+	0	ID=PMILG00000004422.1-cds9;Parent=PMILG00000004422.1
scaffold_63	AUGUSTUS	CDS	7236898	7237002	.	+	0	ID=PMILG00000004422.1-cds10;Parent=PMILG00000004422.1
scaffold_63	AUGUSTUS	CDS	7237232	7237315	.	+	0	ID=PMILG00000004422.1-cds11;Parent=PMILG00000004422.1
scaffold_63	AUGUSTUS	CDS	7237795	7237997	.	+	0	ID=PMILG00000004422.1-cds12;Parent=PMILG00000004422.1
scaffold_63	AUGUSTUS	CDS	7239149	7239247	.	+	1	ID=PMILG00000004422.1-cds13;Parent=PMILG00000004422.1
scaffold_63	AUGUSTUS	CDS	7239345	7239459	.	+	1	ID=PMILG00000004422.1-cds14;Parent=PMILG00000004422.1
scaffold_63	AUGUSTUS	CDS	7240762	7240888	.	+	0	ID=PMILG00000004422.1-cds15;Parent=PMILG00000004422.1
scaffold_63	AUGUSTUS	CDS	7241281	7241491	.	+	2	ID=PMILG00000004422.1-cds16;Parent=PMILG00000004422.1
scaffold_63	AUGUSTUS	CDS	7242578	7242725	.	+	1	ID=PMILG00000004422.1-cds17;Parent=PMILG00000004422.1
scaffold_63	AUGUSTUS	CDS	7244875	7245028	.	+	0	ID=PMILG00000004422.1-cds18;Parent=PMILG00000004422.1
scaffold_63	AUGUSTUS	CDS	7245208	7245296	.	+	2	ID=PMILG00000004422.1-cds19;Parent=PMILG00000004422.1
scaffold_63	AUGUSTUS	CDS	7245406	7245535	.	+	0	ID=PMILG00000004422.1-cds20;Parent=PMILG00000004422.1
scaffold_63	AUGUSTUS	CDS	7247323	7247405	.	+	2	ID=PMILG00000004422.1-cds21;Parent=PMILG00000004422.1
scaffold_63	AUGUSTUS	CDS	7253420	7253500	.	+	0	ID=PMILG00000004422.1-cds22;Parent=PMILG00000004422.1
scaffold_63	AUGUSTUS	CDS	7255195	7255433	.	+	0	ID=PMILG00000004422.1-cds23;Parent=PMILG00000004422.1
scaffold_63	AUGUSTUS	CDS	7255505	7255616	.	+	1	ID=PMILG00000004422.1-cds24;Parent=PMILG00000004422.1
scaffold_63	AUGUSTUS	CDS	7257297	7257459	.	+	0	ID=PMILG00000004422.1-cds25;Parent=PMILG00000004422.1
scaffold_63	AUGUSTUS	CDS	7257556	7257642	.	+	2	ID=PMILG00000004422.1-cds26;Parent=PMILG00000004422.1
scaffold_63	AUGUSTUS	CDS	7257732	7257855	.	+	2	ID=PMILG00000004422.1-cds27;Parent=PMILG00000004422.1
scaffold_63	AUGUSTUS	CDS	7257934	7259236	.	+	1	ID=PMILG00000004422.1-cds28;Parent=PMILG00000004422.1
scaffold_63	AUGUSTUS	CDS	7260155	7260299	.	+	0	ID=PMILG00000004422.1-cds29;Parent=PMILG00000004422.1
scaffold_63	AUGUSTUS	CDS	7263608	7263699	.	+	2	ID=PMILG00000004422.1-cds30;Parent=PMILG00000004422.1
scaffold_63	AUGUSTUS	CDS	7266035	7266079	.	+	0	ID=PMILG00000004422.1-cds31;Parent=PMILG00000004422.1
scaffold_63	AUGUSTUS	gene	7272739	7288620	.	+	.	ID=PMILG00000004423;Name=scaffold_63.g1785.t1
scaffold_63	AUGUSTUS	mRNA	7272739	7288620	.	+	.	ID=PMILG00000004423.1;Parent=PMILG00000004423;Name=scaffold_63.g1785.t1
scaffold_63	AUGUSTUS	exon	7272739	7272814	.	+	.	ID=PMILG00000004423.1-exon1;Parent=PMILG00000004423.1
scaffold_63	AUGUSTUS	exon	7273080	7273142	.	+	.	ID=PMILG00000004423.1-exon2;Parent=PMILG00000004423.1
scaffold_63	AUGUSTUS	exon	7273264	7273410	.	+	.	ID=PMILG00000004423.1-exon3;Parent=PMILG00000004423.1
scaffold_63	AUGUSTUS	exon	7274036	7274269	.	+	.	ID=PMILG00000004423.1-exon4;Parent=PMILG00000004423.1
scaffold_63	AUGUSTUS	exon	7275603	7275693	.	+	.	ID=PMILG00000004423.1-exon5;Parent=PMILG00000004423.1
scaffold_63	AUGUSTUS	exon	7276855	7276967	.	+	.	ID=PMILG00000004423.1-exon6;Parent=PMILG00000004423.1
scaffold_63	AUGUSTUS	exon	7277374	7277489	.	+	.	ID=PMILG00000004423.1-exon7;Parent=PMILG00000004423.1
scaffold_63	AUGUSTUS	exon	7277892	7277971	.	+	.	ID=PMILG00000004423.1-exon8;Parent=PMILG00000004423.1
scaffold_63	AUGUSTUS	exon	7281744	7281849	.	+	.	ID=PMILG00000004423.1-exon9;Parent=PMILG00000004423.1
scaffold_63	AUGUSTUS	exon	7281943	7282026	.	+	.	ID=PMILG00000004423.1-exon10;Parent=PMILG00000004423.1
scaffold_63	AUGUSTUS	exon	7282115	7282264	.	+	.	ID=PMILG00000004423.1-exon11;Parent=PMILG00000004423.1
scaffold_63	AUGUSTUS	exon	7283745	7283852	.	+	.	ID=PMILG00000004423.1-exon12;Parent=PMILG00000004423.1
scaffold_63	AUGUSTUS	exon	7286032	7286121	.	+	.	ID=PMILG00000004423.1-exon13;Parent=PMILG00000004423.1
scaffold_63	AUGUSTUS	exon	7288447	7288620	.	+	.	ID=PMILG00000004423.1-exon14;Parent=PMILG00000004423.1
scaffold_63	AUGUSTUS	CDS	7272739	7272814	.	+	0	ID=PMILG00000004423.1-cds1;Parent=PMILG00000004423.1
scaffold_63	AUGUSTUS	CDS	7273080	7273142	.	+	2	ID=PMILG00000004423.1-cds2;Parent=PMILG00000004423.1
scaffold_63	AUGUSTUS	CDS	7273264	7273410	.	+	2	ID=PMILG00000004423.1-cds3;Parent=PMILG00000004423.1
scaffold_63	AUGUSTUS	CDS	7274036	7274269	.	+	2	ID=PMILG00000004423.1-cds4;Parent=PMILG00000004423.1
scaffold_63	AUGUSTUS	CDS	7275603	7275693	.	+	2	ID=PMILG00000004423.1-cds5;Parent=PMILG00000004423.1
scaffold_63	AUGUSTUS	CDS	7276855	7276967	.	+	1	ID=PMILG00000004423.1-cds6;Parent=PMILG00000004423.1
scaffold_63	AUGUSTUS	CDS	7277374	7277489	.	+	2	ID=PMILG00000004423.1-cds7;Parent=PMILG00000004423.1
scaffold_63	AUGUSTUS	CDS	7277892	7277971	.	+	0	ID=PMILG00000004423.1-cds8;Parent=PMILG00000004423.1
scaffold_63	AUGUSTUS	CDS	7281744	7281849	.	+	1	ID=PMILG00000004423.1-cds9;Parent=PMILG00000004423.1
scaffold_63	AUGUSTUS	CDS	7281943	7282026	.	+	0	ID=PMILG00000004423.1-cds10;Parent=PMILG00000004423.1
scaffold_63	AUGUSTUS	CDS	7282115	7282264	.	+	0	ID=PMILG00000004423.1-cds11;Parent=PMILG00000004423.1
scaffold_63	AUGUSTUS	CDS	7283745	7283852	.	+	0	ID=PMILG00000004423.1-cds12;Parent=PMILG00000004423.1
scaffold_63	AUGUSTUS	CDS	7286032	7286121	.	+	0	ID=PMILG00000004423.1-cds13;Parent=PMILG00000004423.1
scaffold_63	AUGUSTUS	CDS	7288447	7288620	.	+	0	ID=PMILG00000004423.1-cds14;Parent=PMILG00000004423.1
scaffold_63	AUGUSTUS	gene	7307167	7312527	.	-	.	ID=PMILG00000004424;Name=scaffold_63.g1786.t1
scaffold_63	AUGUSTUS	mRNA	7307167	7312527	.	-	.	ID=PMILG00000004424.1;Parent=PMILG00000004424;Name=scaffold_63.g1786.t1
scaffold_63	AUGUSTUS	exon	7307167	7308698	.	-	.	ID=PMILG00000004424.1-exon1;Parent=PMILG00000004424.1
scaffold_63	AUGUSTUS	exon	7309465	7309531	.	-	.	ID=PMILG00000004424.1-exon2;Parent=PMILG00000004424.1
scaffold_63	AUGUSTUS	exon	7310995	7311371	.	-	.	ID=PMILG00000004424.1-exon3;Parent=PMILG00000004424.1
scaffold_63	AUGUSTUS	exon	7311879	7312527	.	-	.	ID=PMILG00000004424.1-exon4;Parent=PMILG00000004424.1
scaffold_63	AUGUSTUS	CDS	7307167	7308698	.	-	2	ID=PMILG00000004424.1-cds1;Parent=PMILG00000004424.1
scaffold_63	AUGUSTUS	CDS	7309465	7309531	.	-	0	ID=PMILG00000004424.1-cds2;Parent=PMILG00000004424.1
scaffold_63	AUGUSTUS	CDS	7310995	7311371	.	-	2	ID=PMILG00000004424.1-cds3;Parent=PMILG00000004424.1
scaffold_63	AUGUSTUS	CDS	7311879	7312527	.	-	0	ID=PMILG00000004424.1-cds4;Parent=PMILG00000004424.1
scaffold_63	.	gene	7318487	7390931	.	+	.	ID=PMILG00000004425;Name=scaffold_63.g1787.t1
scaffold_63	.	mRNA	7318487	7390931	.	+	.	ID=PMILG00000004425.1;Parent=PMILG00000004425;Name=scaffold_63.g1787.t1
scaffold_63	.	exon	7318487	7318666	.	+	.	ID=PMILG00000004425.1-exon1;Parent=PMILG00000004425.1
scaffold_63	.	exon	7326173	7326232	.	+	.	ID=PMILG00000004425.1-exon2;Parent=PMILG00000004425.1
scaffold_63	.	exon	7327692	7327779	.	+	.	ID=PMILG00000004425.1-exon3;Parent=PMILG00000004425.1
scaffold_63	.	exon	7329993	7330288	.	+	.	ID=PMILG00000004425.1-exon4;Parent=PMILG00000004425.1
scaffold_63	.	exon	7331956	7332033	.	+	.	ID=PMILG00000004425.1-exon5;Parent=PMILG00000004425.1
scaffold_63	.	exon	7334343	7334502	.	+	.	ID=PMILG00000004425.1-exon6;Parent=PMILG00000004425.1
scaffold_63	.	exon	7340691	7340812	.	+	.	ID=PMILG00000004425.1-exon7;Parent=PMILG00000004425.1
scaffold_63	.	exon	7346355	7346429	.	+	.	ID=PMILG00000004425.1-exon8;Parent=PMILG00000004425.1
scaffold_63	.	exon	7346546	7346689	.	+	.	ID=PMILG00000004425.1-exon9;Parent=PMILG00000004425.1
scaffold_63	.	exon	7347148	7347258	.	+	.	ID=PMILG00000004425.1-exon10;Parent=PMILG00000004425.1
scaffold_63	.	exon	7349270	7349368	.	+	.	ID=PMILG00000004425.1-exon11;Parent=PMILG00000004425.1
scaffold_63	.	exon	7349457	7349580	.	+	.	ID=PMILG00000004425.1-exon12;Parent=PMILG00000004425.1
scaffold_63	.	exon	7349661	7349722	.	+	.	ID=PMILG00000004425.1-exon13;Parent=PMILG00000004425.1
scaffold_63	.	exon	7389134	7390931	.	+	.	ID=PMILG00000004425.1-exon14;Parent=PMILG00000004425.1
scaffold_63	.	CDS	7326173	7326232	.	+	0	ID=PMILG00000004425.1-cds1;Parent=PMILG00000004425.1
scaffold_63	.	CDS	7327692	7327779	.	+	0	ID=PMILG00000004425.1-cds2;Parent=PMILG00000004425.1
scaffold_63	.	CDS	7329993	7330288	.	+	2	ID=PMILG00000004425.1-cds3;Parent=PMILG00000004425.1
scaffold_63	.	CDS	7331956	7332033	.	+	0	ID=PMILG00000004425.1-cds4;Parent=PMILG00000004425.1
scaffold_63	.	CDS	7334343	7334502	.	+	0	ID=PMILG00000004425.1-cds5;Parent=PMILG00000004425.1
scaffold_63	.	CDS	7340691	7340812	.	+	2	ID=PMILG00000004425.1-cds6;Parent=PMILG00000004425.1
scaffold_63	.	CDS	7346355	7346429	.	+	0	ID=PMILG00000004425.1-cds7;Parent=PMILG00000004425.1
scaffold_63	.	CDS	7346546	7346689	.	+	0	ID=PMILG00000004425.1-cds8;Parent=PMILG00000004425.1
scaffold_63	.	CDS	7347148	7347258	.	+	0	ID=PMILG00000004425.1-cds9;Parent=PMILG00000004425.1
scaffold_63	.	CDS	7349270	7349368	.	+	0	ID=PMILG00000004425.1-cds10;Parent=PMILG00000004425.1
scaffold_63	.	CDS	7349457	7349580	.	+	0	ID=PMILG00000004425.1-cds11;Parent=PMILG00000004425.1
scaffold_63	.	CDS	7349661	7349722	.	+	2	ID=PMILG00000004425.1-cds12;Parent=PMILG00000004425.1
scaffold_63	.	CDS	7389134	7389748	.	+	0	ID=PMILG00000004425.1-cds13;Parent=PMILG00000004425.1
scaffold_63	.	five_prime_UTR	7318487	7318666	.	+	.	ID=PMILG00000004425.1-five_prime_utr1;Parent=PMILG00000004425.1
scaffold_63	.	three_prime_UTR	7389749	7390931	.	+	.	ID=PMILG00000004425.1-three_prime_utr1;Parent=PMILG00000004425.1
scaffold_63	.	gene	7390365	7401162	.	-	.	ID=PMILG00000004426;Name=MERGED: scaffold_63.g1788.t1
scaffold_63	.	mRNA	7390365	7401162	.	-	.	ID=PMILG00000004426.1;Parent=PMILG00000004426;Name=MERGED: scaffold_63.g1788.t1
scaffold_63	.	exon	7390365	7390584	.	-	.	ID=PMILG00000004426.1-exon1;Parent=PMILG00000004426.1
scaffold_63	.	exon	7390930	7391009	.	-	.	ID=PMILG00000004426.1-exon2;Parent=PMILG00000004426.1
scaffold_63	.	exon	7391195	7391238	.	-	.	ID=PMILG00000004426.1-exon3;Parent=PMILG00000004426.1
scaffold_63	.	exon	7391424	7391500	.	-	.	ID=PMILG00000004426.1-exon4;Parent=PMILG00000004426.1
scaffold_63	.	exon	7392573	7392665	.	-	.	ID=PMILG00000004426.1-exon5;Parent=PMILG00000004426.1
scaffold_63	.	exon	7392754	7392835	.	-	.	ID=PMILG00000004426.1-exon6;Parent=PMILG00000004426.1
scaffold_63	.	exon	7392940	7392984	.	-	.	ID=PMILG00000004426.1-exon7;Parent=PMILG00000004426.1
scaffold_63	.	exon	7393641	7393767	.	-	.	ID=PMILG00000004426.1-exon8;Parent=PMILG00000004426.1
scaffold_63	.	exon	7393856	7393939	.	-	.	ID=PMILG00000004426.1-exon9;Parent=PMILG00000004426.1
scaffold_63	.	exon	7394023	7394095	.	-	.	ID=PMILG00000004426.1-exon10;Parent=PMILG00000004426.1
scaffold_63	.	exon	7394731	7394800	.	-	.	ID=PMILG00000004426.1-exon11;Parent=PMILG00000004426.1
scaffold_63	.	exon	7394893	7394980	.	-	.	ID=PMILG00000004426.1-exon12;Parent=PMILG00000004426.1
scaffold_63	.	exon	7396161	7396228	.	-	.	ID=PMILG00000004426.1-exon13;Parent=PMILG00000004426.1
scaffold_63	.	exon	7397057	7397155	.	-	.	ID=PMILG00000004426.1-exon14;Parent=PMILG00000004426.1
scaffold_63	.	exon	7397320	7397376	.	-	.	ID=PMILG00000004426.1-exon15;Parent=PMILG00000004426.1
scaffold_63	.	exon	7397485	7397549	.	-	.	ID=PMILG00000004426.1-exon16;Parent=PMILG00000004426.1
scaffold_63	.	exon	7398316	7398444	.	-	.	ID=PMILG00000004426.1-exon17;Parent=PMILG00000004426.1
scaffold_63	.	exon	7399267	7399385	.	-	.	ID=PMILG00000004426.1-exon18;Parent=PMILG00000004426.1
scaffold_63	.	exon	7399499	7399799	.	-	.	ID=PMILG00000004426.1-exon19;Parent=PMILG00000004426.1
scaffold_63	.	exon	7401126	7401162	.	-	.	ID=PMILG00000004426.1-exon20;Parent=PMILG00000004426.1
scaffold_63	.	CDS	7390462	7390584	.	-	0	ID=PMILG00000004426.1-cds1;Parent=PMILG00000004426.1
scaffold_63	.	CDS	7390930	7391009	.	-	2	ID=PMILG00000004426.1-cds2;Parent=PMILG00000004426.1
scaffold_63	.	CDS	7391195	7391238	.	-	1	ID=PMILG00000004426.1-cds3;Parent=PMILG00000004426.1
scaffold_63	.	CDS	7391424	7391500	.	-	0	ID=PMILG00000004426.1-cds4;Parent=PMILG00000004426.1
scaffold_63	.	CDS	7392573	7392665	.	-	0	ID=PMILG00000004426.1-cds5;Parent=PMILG00000004426.1
scaffold_63	.	CDS	7392754	7392835	.	-	1	ID=PMILG00000004426.1-cds6;Parent=PMILG00000004426.1
scaffold_63	.	CDS	7392940	7392984	.	-	1	ID=PMILG00000004426.1-cds7;Parent=PMILG00000004426.1
scaffold_63	.	CDS	7393641	7393767	.	-	2	ID=PMILG00000004426.1-cds8;Parent=PMILG00000004426.1
scaffold_63	.	CDS	7393856	7393939	.	-	2	ID=PMILG00000004426.1-cds9;Parent=PMILG00000004426.1
scaffold_63	.	CDS	7394023	7394095	.	-	0	ID=PMILG00000004426.1-cds10;Parent=PMILG00000004426.1
scaffold_63	.	CDS	7394731	7394800	.	-	1	ID=PMILG00000004426.1-cds11;Parent=PMILG00000004426.1
scaffold_63	.	CDS	7394893	7394980	.	-	2	ID=PMILG00000004426.1-cds12;Parent=PMILG00000004426.1
scaffold_63	.	CDS	7396161	7396228	.	-	1	ID=PMILG00000004426.1-cds13;Parent=PMILG00000004426.1
scaffold_63	.	CDS	7397057	7397155	.	-	1	ID=PMILG00000004426.1-cds14;Parent=PMILG00000004426.1
scaffold_63	.	CDS	7397320	7397376	.	-	1	ID=PMILG00000004426.1-cds15;Parent=PMILG00000004426.1
scaffold_63	.	CDS	7397485	7397549	.	-	0	ID=PMILG00000004426.1-cds16;Parent=PMILG00000004426.1
scaffold_63	.	CDS	7398316	7398444	.	-	0	ID=PMILG00000004426.1-cds17;Parent=PMILG00000004426.1
scaffold_63	.	CDS	7399267	7399385	.	-	2	ID=PMILG00000004426.1-cds18;Parent=PMILG00000004426.1
scaffold_63	.	CDS	7399499	7399730	.	-	0	ID=PMILG00000004426.1-cds19;Parent=PMILG00000004426.1
scaffold_63	.	five_prime_UTR	7399731	7399799	.	-	.	ID=PMILG00000004426.1-five_prime_utr1;Parent=PMILG00000004426.1
scaffold_63	.	five_prime_UTR	7401126	7401162	.	-	.	ID=PMILG00000004426.1-five_prime_utr2;Parent=PMILG00000004426.1
scaffold_63	.	three_prime_UTR	7390365	7390461	.	-	.	ID=PMILG00000004426.1-three_prime_utr1;Parent=PMILG00000004426.1
scaffold_63	.	gene	7401216	7408208	.	+	.	ID=PMILG00000004427;Name=scaffold_63.g1790.t1
scaffold_63	.	mRNA	7401216	7408208	.	+	.	ID=PMILG00000004427.1;Parent=PMILG00000004427;Name=scaffold_63.g1790.t1
scaffold_63	.	exon	7401216	7401377	.	+	.	ID=PMILG00000004427.1-exon1;Parent=PMILG00000004427.1
scaffold_63	.	exon	7402772	7402839	.	+	.	ID=PMILG00000004427.1-exon2;Parent=PMILG00000004427.1
scaffold_63	.	exon	7403042	7403177	.	+	.	ID=PMILG00000004427.1-exon3;Parent=PMILG00000004427.1
scaffold_63	.	exon	7403295	7403425	.	+	.	ID=PMILG00000004427.1-exon4;Parent=PMILG00000004427.1
scaffold_63	.	exon	7403564	7403705	.	+	.	ID=PMILG00000004427.1-exon5;Parent=PMILG00000004427.1
scaffold_63	.	exon	7403784	7403895	.	+	.	ID=PMILG00000004427.1-exon6;Parent=PMILG00000004427.1
scaffold_63	.	exon	7405070	7405179	.	+	.	ID=PMILG00000004427.1-exon7;Parent=PMILG00000004427.1
scaffold_63	.	exon	7405281	7405361	.	+	.	ID=PMILG00000004427.1-exon8;Parent=PMILG00000004427.1
scaffold_63	.	exon	7405607	7405720	.	+	.	ID=PMILG00000004427.1-exon9;Parent=PMILG00000004427.1
scaffold_63	.	exon	7405813	7405893	.	+	.	ID=PMILG00000004427.1-exon10;Parent=PMILG00000004427.1
scaffold_63	.	exon	7407462	7408208	.	+	.	ID=PMILG00000004427.1-exon11;Parent=PMILG00000004427.1
scaffold_63	.	CDS	7401222	7401377	.	+	0	ID=PMILG00000004427.1-cds1;Parent=PMILG00000004427.1
scaffold_63	.	CDS	7402772	7402839	.	+	0	ID=PMILG00000004427.1-cds2;Parent=PMILG00000004427.1
scaffold_63	.	CDS	7403042	7403177	.	+	1	ID=PMILG00000004427.1-cds3;Parent=PMILG00000004427.1
scaffold_63	.	CDS	7403295	7403425	.	+	0	ID=PMILG00000004427.1-cds4;Parent=PMILG00000004427.1
scaffold_63	.	CDS	7403564	7403705	.	+	1	ID=PMILG00000004427.1-cds5;Parent=PMILG00000004427.1
scaffold_63	.	CDS	7403784	7403895	.	+	0	ID=PMILG00000004427.1-cds6;Parent=PMILG00000004427.1
scaffold_63	.	CDS	7405070	7405179	.	+	2	ID=PMILG00000004427.1-cds7;Parent=PMILG00000004427.1
scaffold_63	.	CDS	7405281	7405361	.	+	0	ID=PMILG00000004427.1-cds8;Parent=PMILG00000004427.1
scaffold_63	.	CDS	7405607	7405720	.	+	0	ID=PMILG00000004427.1-cds9;Parent=PMILG00000004427.1
scaffold_63	.	CDS	7405813	7405893	.	+	0	ID=PMILG00000004427.1-cds10;Parent=PMILG00000004427.1
scaffold_63	.	CDS	7407462	7407602	.	+	0	ID=PMILG00000004427.1-cds11;Parent=PMILG00000004427.1
scaffold_63	.	five_prime_UTR	7401216	7401221	.	+	.	ID=PMILG00000004427.1-five_prime_utr1;Parent=PMILG00000004427.1
scaffold_63	.	three_prime_UTR	7407603	7408208	.	+	.	ID=PMILG00000004427.1-three_prime_utr1;Parent=PMILG00000004427.1
scaffold_63	AUGUSTUS	gene	7411669	7413731	.	-	.	ID=PMILG00000004428;Name=scaffold_63.g1791.t1
scaffold_63	AUGUSTUS	mRNA	7411669	7413731	.	-	.	ID=PMILG00000004428.1;Parent=PMILG00000004428;Name=scaffold_63.g1791.t1
scaffold_63	AUGUSTUS	exon	7411669	7411908	.	-	.	ID=PMILG00000004428.1-exon1;Parent=PMILG00000004428.1
scaffold_63	AUGUSTUS	exon	7412781	7412824	.	-	.	ID=PMILG00000004428.1-exon2;Parent=PMILG00000004428.1
scaffold_63	AUGUSTUS	exon	7413584	7413731	.	-	.	ID=PMILG00000004428.1-exon3;Parent=PMILG00000004428.1
scaffold_63	AUGUSTUS	CDS	7411669	7411908	.	-	0	ID=PMILG00000004428.1-cds1;Parent=PMILG00000004428.1
scaffold_63	AUGUSTUS	CDS	7412781	7412824	.	-	2	ID=PMILG00000004428.1-cds2;Parent=PMILG00000004428.1
scaffold_63	AUGUSTUS	CDS	7413584	7413731	.	-	0	ID=PMILG00000004428.1-cds3;Parent=PMILG00000004428.1
scaffold_63	AUGUSTUS	gene	7418263	7418694	.	-	.	ID=PMILG00000004429;Name=scaffold_63.g1792.t1
scaffold_63	AUGUSTUS	mRNA	7418263	7418694	.	-	.	ID=PMILG00000004429.1;Parent=PMILG00000004429;Name=scaffold_63.g1792.t1
scaffold_63	AUGUSTUS	exon	7418263	7418694	.	-	.	ID=PMILG00000004429.1-exon1;Parent=PMILG00000004429.1
scaffold_63	AUGUSTUS	CDS	7418263	7418694	.	-	0	ID=PMILG00000004429.1-cds1;Parent=PMILG00000004429.1
scaffold_63	AUGUSTUS	gene	7424339	7430977	.	-	.	ID=PMILG00000004430;Name=scaffold_63.g1793.t1
scaffold_63	AUGUSTUS	mRNA	7424339	7430977	.	-	.	ID=PMILG00000004430.1;Parent=PMILG00000004430;Name=scaffold_63.g1793.t1
scaffold_63	AUGUSTUS	exon	7424339	7424492	.	-	.	ID=PMILG00000004430.1-exon1;Parent=PMILG00000004430.1
scaffold_63	AUGUSTUS	exon	7430520	7430672	.	-	.	ID=PMILG00000004430.1-exon2;Parent=PMILG00000004430.1
scaffold_63	AUGUSTUS	exon	7430973	7430977	.	-	.	ID=PMILG00000004430.1-exon3;Parent=PMILG00000004430.1
scaffold_63	AUGUSTUS	CDS	7424339	7424492	.	-	1	ID=PMILG00000004430.1-cds1;Parent=PMILG00000004430.1
scaffold_63	AUGUSTUS	CDS	7430520	7430672	.	-	1	ID=PMILG00000004430.1-cds2;Parent=PMILG00000004430.1
scaffold_63	AUGUSTUS	CDS	7430973	7430977	.	-	0	ID=PMILG00000004430.1-cds3;Parent=PMILG00000004430.1
scaffold_63	AUGUSTUS	gene	7431227	7474415	.	-	.	ID=PMILG00000004431;Name=scaffold_63.g1794.t1
scaffold_63	AUGUSTUS	mRNA	7431227	7474415	.	-	.	ID=PMILG00000004431.1;Parent=PMILG00000004431;Name=scaffold_63.g1794.t1
scaffold_63	AUGUSTUS	exon	7431227	7431334	.	-	.	ID=PMILG00000004431.1-exon1;Parent=PMILG00000004431.1
scaffold_63	AUGUSTUS	exon	7432556	7432570	.	-	.	ID=PMILG00000004431.1-exon2;Parent=PMILG00000004431.1
scaffold_63	AUGUSTUS	exon	7439280	7439456	.	-	.	ID=PMILG00000004431.1-exon3;Parent=PMILG00000004431.1
scaffold_63	AUGUSTUS	exon	7457391	7457558	.	-	.	ID=PMILG00000004431.1-exon4;Parent=PMILG00000004431.1
scaffold_63	AUGUSTUS	exon	7472770	7472955	.	-	.	ID=PMILG00000004431.1-exon5;Parent=PMILG00000004431.1
scaffold_63	AUGUSTUS	exon	7474407	7474415	.	-	.	ID=PMILG00000004431.1-exon6;Parent=PMILG00000004431.1
scaffold_63	AUGUSTUS	CDS	7431227	7431334	.	-	0	ID=PMILG00000004431.1-cds1;Parent=PMILG00000004431.1
scaffold_63	AUGUSTUS	CDS	7432556	7432570	.	-	0	ID=PMILG00000004431.1-cds2;Parent=PMILG00000004431.1
scaffold_63	AUGUSTUS	CDS	7439280	7439456	.	-	0	ID=PMILG00000004431.1-cds3;Parent=PMILG00000004431.1
scaffold_63	AUGUSTUS	CDS	7457391	7457558	.	-	0	ID=PMILG00000004431.1-cds4;Parent=PMILG00000004431.1
scaffold_63	AUGUSTUS	CDS	7472770	7472955	.	-	0	ID=PMILG00000004431.1-cds5;Parent=PMILG00000004431.1
scaffold_63	AUGUSTUS	CDS	7474407	7474415	.	-	0	ID=PMILG00000004431.1-cds6;Parent=PMILG00000004431.1
scaffold_63	.	gene	7474407	7483698	.	+	.	ID=PMILG00000004432;Name=MERGED: scaffold_63.g1795.t1
scaffold_63	.	mRNA	7474407	7483698	.	+	.	ID=PMILG00000004432.1;Parent=PMILG00000004432;Name=MERGED: scaffold_63.g1795.t1
scaffold_63	.	exon	7474407	7474480	.	+	.	ID=PMILG00000004432.1-exon1;Parent=PMILG00000004432.1
scaffold_63	.	exon	7474778	7474905	.	+	.	ID=PMILG00000004432.1-exon2;Parent=PMILG00000004432.1
scaffold_63	.	exon	7476693	7476813	.	+	.	ID=PMILG00000004432.1-exon3;Parent=PMILG00000004432.1
scaffold_63	.	exon	7477504	7477576	.	+	.	ID=PMILG00000004432.1-exon4;Parent=PMILG00000004432.1
scaffold_63	.	exon	7477669	7477786	.	+	.	ID=PMILG00000004432.1-exon5;Parent=PMILG00000004432.1
scaffold_63	.	exon	7478917	7479144	.	+	.	ID=PMILG00000004432.1-exon6;Parent=PMILG00000004432.1
scaffold_63	.	exon	7479221	7479412	.	+	.	ID=PMILG00000004432.1-exon7;Parent=PMILG00000004432.1
scaffold_63	.	exon	7479704	7479798	.	+	.	ID=PMILG00000004432.1-exon8;Parent=PMILG00000004432.1
scaffold_63	.	exon	7479877	7480081	.	+	.	ID=PMILG00000004432.1-exon9;Parent=PMILG00000004432.1
scaffold_63	.	exon	7480971	7481173	.	+	.	ID=PMILG00000004432.1-exon10;Parent=PMILG00000004432.1
scaffold_63	.	exon	7481957	7482016	.	+	.	ID=PMILG00000004432.1-exon11;Parent=PMILG00000004432.1
scaffold_63	.	exon	7482227	7482336	.	+	.	ID=PMILG00000004432.1-exon12;Parent=PMILG00000004432.1
scaffold_63	.	exon	7482421	7483698	.	+	.	ID=PMILG00000004432.1-exon13;Parent=PMILG00000004432.1
scaffold_63	.	CDS	7474809	7474905	.	+	0	ID=PMILG00000004432.1-cds1;Parent=PMILG00000004432.1
scaffold_63	.	CDS	7476693	7476813	.	+	2	ID=PMILG00000004432.1-cds2;Parent=PMILG00000004432.1
scaffold_63	.	CDS	7477504	7477576	.	+	1	ID=PMILG00000004432.1-cds3;Parent=PMILG00000004432.1
scaffold_63	.	CDS	7477669	7477786	.	+	0	ID=PMILG00000004432.1-cds4;Parent=PMILG00000004432.1
scaffold_63	.	CDS	7478917	7479144	.	+	2	ID=PMILG00000004432.1-cds5;Parent=PMILG00000004432.1
scaffold_63	.	CDS	7479221	7479412	.	+	2	ID=PMILG00000004432.1-cds6;Parent=PMILG00000004432.1
scaffold_63	.	CDS	7479704	7479798	.	+	2	ID=PMILG00000004432.1-cds7;Parent=PMILG00000004432.1
scaffold_63	.	CDS	7479877	7480081	.	+	0	ID=PMILG00000004432.1-cds8;Parent=PMILG00000004432.1
scaffold_63	.	CDS	7480971	7481173	.	+	2	ID=PMILG00000004432.1-cds9;Parent=PMILG00000004432.1
scaffold_63	.	CDS	7481957	7482016	.	+	0	ID=PMILG00000004432.1-cds10;Parent=PMILG00000004432.1
scaffold_63	.	CDS	7482227	7482336	.	+	0	ID=PMILG00000004432.1-cds11;Parent=PMILG00000004432.1
scaffold_63	.	CDS	7482421	7482433	.	+	1	ID=PMILG00000004432.1-cds12;Parent=PMILG00000004432.1
scaffold_63	.	five_prime_UTR	7474407	7474480	.	+	.	ID=PMILG00000004432.1-five_prime_utr1;Parent=PMILG00000004432.1
scaffold_63	.	five_prime_UTR	7474778	7474808	.	+	.	ID=PMILG00000004432.1-five_prime_utr2;Parent=PMILG00000004432.1
scaffold_63	.	three_prime_UTR	7482434	7483698	.	+	.	ID=PMILG00000004432.1-three_prime_utr1;Parent=PMILG00000004432.1
scaffold_63	.	mRNA	7474407	7483698	.	+	.	ID=PMILG00000004432.2;Parent=PMILG00000004432;Name=MERGED: scaffold_63.g1795.t1
scaffold_63	.	exon	7474407	7474905	.	+	.	ID=PMILG00000004432.2-exon1;Parent=PMILG00000004432.2
scaffold_63	.	exon	7476693	7476813	.	+	.	ID=PMILG00000004432.2-exon2;Parent=PMILG00000004432.2
scaffold_63	.	exon	7477504	7477576	.	+	.	ID=PMILG00000004432.2-exon3;Parent=PMILG00000004432.2
scaffold_63	.	exon	7477669	7477786	.	+	.	ID=PMILG00000004432.2-exon4;Parent=PMILG00000004432.2
scaffold_63	.	exon	7478917	7479144	.	+	.	ID=PMILG00000004432.2-exon5;Parent=PMILG00000004432.2
scaffold_63	.	exon	7479221	7479412	.	+	.	ID=PMILG00000004432.2-exon6;Parent=PMILG00000004432.2
scaffold_63	.	exon	7479704	7479798	.	+	.	ID=PMILG00000004432.2-exon7;Parent=PMILG00000004432.2
scaffold_63	.	exon	7479877	7480081	.	+	.	ID=PMILG00000004432.2-exon8;Parent=PMILG00000004432.2
scaffold_63	.	exon	7480971	7481173	.	+	.	ID=PMILG00000004432.2-exon9;Parent=PMILG00000004432.2
scaffold_63	.	exon	7481957	7482016	.	+	.	ID=PMILG00000004432.2-exon10;Parent=PMILG00000004432.2
scaffold_63	.	exon	7482227	7482336	.	+	.	ID=PMILG00000004432.2-exon11;Parent=PMILG00000004432.2
scaffold_63	.	exon	7482421	7483698	.	+	.	ID=PMILG00000004432.2-exon12;Parent=PMILG00000004432.2
scaffold_63	.	CDS	7474755	7474905	.	+	0	ID=PMILG00000004432.2-cds1;Parent=PMILG00000004432.2
scaffold_63	.	CDS	7476693	7476813	.	+	2	ID=PMILG00000004432.2-cds2;Parent=PMILG00000004432.2
scaffold_63	.	CDS	7477504	7477576	.	+	1	ID=PMILG00000004432.2-cds3;Parent=PMILG00000004432.2
scaffold_63	.	CDS	7477669	7477786	.	+	0	ID=PMILG00000004432.2-cds4;Parent=PMILG00000004432.2
scaffold_63	.	CDS	7478917	7479144	.	+	2	ID=PMILG00000004432.2-cds5;Parent=PMILG00000004432.2
scaffold_63	.	CDS	7479221	7479412	.	+	2	ID=PMILG00000004432.2-cds6;Parent=PMILG00000004432.2
scaffold_63	.	CDS	7479704	7479798	.	+	2	ID=PMILG00000004432.2-cds7;Parent=PMILG00000004432.2
scaffold_63	.	CDS	7479877	7480081	.	+	0	ID=PMILG00000004432.2-cds8;Parent=PMILG00000004432.2
scaffold_63	.	CDS	7480971	7481173	.	+	2	ID=PMILG00000004432.2-cds9;Parent=PMILG00000004432.2
scaffold_63	.	CDS	7481957	7482016	.	+	0	ID=PMILG00000004432.2-cds10;Parent=PMILG00000004432.2
scaffold_63	.	CDS	7482227	7482336	.	+	0	ID=PMILG00000004432.2-cds11;Parent=PMILG00000004432.2
scaffold_63	.	CDS	7482421	7482433	.	+	1	ID=PMILG00000004432.2-cds12;Parent=PMILG00000004432.2
scaffold_63	.	five_prime_UTR	7474407	7474754	.	+	.	ID=PMILG00000004432.2-five_prime_utr1;Parent=PMILG00000004432.2
scaffold_63	.	three_prime_UTR	7482434	7483698	.	+	.	ID=PMILG00000004432.2-three_prime_utr1;Parent=PMILG00000004432.2
scaffold_63	AUGUSTUS	gene	7484837	7492572	.	-	.	ID=PMILG00000004433;Name=scaffold_63.g1797.t1
scaffold_63	AUGUSTUS	mRNA	7484837	7492572	.	-	.	ID=PMILG00000004433.1;Parent=PMILG00000004433;Name=scaffold_63.g1797.t1
scaffold_63	AUGUSTUS	exon	7484837	7484994	.	-	.	ID=PMILG00000004433.1-exon1;Parent=PMILG00000004433.1
scaffold_63	AUGUSTUS	exon	7486166	7486267	.	-	.	ID=PMILG00000004433.1-exon2;Parent=PMILG00000004433.1
scaffold_63	AUGUSTUS	exon	7486400	7486513	.	-	.	ID=PMILG00000004433.1-exon3;Parent=PMILG00000004433.1
scaffold_63	AUGUSTUS	exon	7488307	7488523	.	-	.	ID=PMILG00000004433.1-exon4;Parent=PMILG00000004433.1
scaffold_63	AUGUSTUS	exon	7490959	7491107	.	-	.	ID=PMILG00000004433.1-exon5;Parent=PMILG00000004433.1
scaffold_63	AUGUSTUS	exon	7491334	7491490	.	-	.	ID=PMILG00000004433.1-exon6;Parent=PMILG00000004433.1
scaffold_63	AUGUSTUS	exon	7491592	7491698	.	-	.	ID=PMILG00000004433.1-exon7;Parent=PMILG00000004433.1
scaffold_63	AUGUSTUS	exon	7491784	7491872	.	-	.	ID=PMILG00000004433.1-exon8;Parent=PMILG00000004433.1
scaffold_63	AUGUSTUS	exon	7491954	7492093	.	-	.	ID=PMILG00000004433.1-exon9;Parent=PMILG00000004433.1
scaffold_63	AUGUSTUS	exon	7492186	7492323	.	-	.	ID=PMILG00000004433.1-exon10;Parent=PMILG00000004433.1
scaffold_63	AUGUSTUS	exon	7492405	7492572	.	-	.	ID=PMILG00000004433.1-exon11;Parent=PMILG00000004433.1
scaffold_63	AUGUSTUS	CDS	7484837	7484994	.	-	2	ID=PMILG00000004433.1-cds1;Parent=PMILG00000004433.1
scaffold_63	AUGUSTUS	CDS	7486166	7486267	.	-	2	ID=PMILG00000004433.1-cds2;Parent=PMILG00000004433.1
scaffold_63	AUGUSTUS	CDS	7486400	7486513	.	-	2	ID=PMILG00000004433.1-cds3;Parent=PMILG00000004433.1
scaffold_63	AUGUSTUS	CDS	7488307	7488523	.	-	0	ID=PMILG00000004433.1-cds4;Parent=PMILG00000004433.1
scaffold_63	AUGUSTUS	CDS	7490959	7491107	.	-	2	ID=PMILG00000004433.1-cds5;Parent=PMILG00000004433.1
scaffold_63	AUGUSTUS	CDS	7491334	7491490	.	-	0	ID=PMILG00000004433.1-cds6;Parent=PMILG00000004433.1
scaffold_63	AUGUSTUS	CDS	7491592	7491698	.	-	2	ID=PMILG00000004433.1-cds7;Parent=PMILG00000004433.1
scaffold_63	AUGUSTUS	CDS	7491784	7491872	.	-	1	ID=PMILG00000004433.1-cds8;Parent=PMILG00000004433.1
scaffold_63	AUGUSTUS	CDS	7491954	7492093	.	-	0	ID=PMILG00000004433.1-cds9;Parent=PMILG00000004433.1
scaffold_63	AUGUSTUS	CDS	7492186	7492323	.	-	0	ID=PMILG00000004433.1-cds10;Parent=PMILG00000004433.1
scaffold_63	AUGUSTUS	CDS	7492405	7492572	.	-	0	ID=PMILG00000004433.1-cds11;Parent=PMILG00000004433.1
scaffold_63	.	gene	7494046	7503199	.	+	.	ID=PMILG00000004434;Name=scaffold_63.g1798.t1
scaffold_63	.	mRNA	7494046	7503199	.	+	.	ID=PMILG00000004434.1;Parent=PMILG00000004434;Name=scaffold_63.g1798.t1
scaffold_63	.	exon	7494046	7494243	.	+	.	ID=PMILG00000004434.1-exon1;Parent=PMILG00000004434.1
scaffold_63	.	exon	7494863	7494982	.	+	.	ID=PMILG00000004434.1-exon2;Parent=PMILG00000004434.1
scaffold_63	.	exon	7496516	7496684	.	+	.	ID=PMILG00000004434.1-exon3;Parent=PMILG00000004434.1
scaffold_63	.	exon	7496780	7496881	.	+	.	ID=PMILG00000004434.1-exon4;Parent=PMILG00000004434.1
scaffold_63	.	exon	7496985	7497094	.	+	.	ID=PMILG00000004434.1-exon5;Parent=PMILG00000004434.1
scaffold_63	.	exon	7497200	7497350	.	+	.	ID=PMILG00000004434.1-exon6;Parent=PMILG00000004434.1
scaffold_63	.	exon	7497503	7497610	.	+	.	ID=PMILG00000004434.1-exon7;Parent=PMILG00000004434.1
scaffold_63	.	exon	7498013	7498186	.	+	.	ID=PMILG00000004434.1-exon8;Parent=PMILG00000004434.1
scaffold_63	.	exon	7498295	7498447	.	+	.	ID=PMILG00000004434.1-exon9;Parent=PMILG00000004434.1
scaffold_63	.	exon	7498536	7498668	.	+	.	ID=PMILG00000004434.1-exon10;Parent=PMILG00000004434.1
scaffold_63	.	exon	7498750	7498812	.	+	.	ID=PMILG00000004434.1-exon11;Parent=PMILG00000004434.1
scaffold_63	.	exon	7499543	7499655	.	+	.	ID=PMILG00000004434.1-exon12;Parent=PMILG00000004434.1
scaffold_63	.	exon	7499907	7500062	.	+	.	ID=PMILG00000004434.1-exon13;Parent=PMILG00000004434.1
scaffold_63	.	exon	7500157	7500308	.	+	.	ID=PMILG00000004434.1-exon14;Parent=PMILG00000004434.1
scaffold_63	.	exon	7500395	7500521	.	+	.	ID=PMILG00000004434.1-exon15;Parent=PMILG00000004434.1
scaffold_63	.	exon	7501368	7501441	.	+	.	ID=PMILG00000004434.1-exon16;Parent=PMILG00000004434.1
scaffold_63	.	exon	7502139	7502225	.	+	.	ID=PMILG00000004434.1-exon17;Parent=PMILG00000004434.1
scaffold_63	.	exon	7502327	7503199	.	+	.	ID=PMILG00000004434.1-exon18;Parent=PMILG00000004434.1
scaffold_63	.	CDS	7494208	7494243	.	+	0	ID=PMILG00000004434.1-cds1;Parent=PMILG00000004434.1
scaffold_63	.	CDS	7494863	7494982	.	+	0	ID=PMILG00000004434.1-cds2;Parent=PMILG00000004434.1
scaffold_63	.	CDS	7496516	7496684	.	+	0	ID=PMILG00000004434.1-cds3;Parent=PMILG00000004434.1
scaffold_63	.	CDS	7496780	7496881	.	+	2	ID=PMILG00000004434.1-cds4;Parent=PMILG00000004434.1
scaffold_63	.	CDS	7496985	7497094	.	+	2	ID=PMILG00000004434.1-cds5;Parent=PMILG00000004434.1
scaffold_63	.	CDS	7497200	7497350	.	+	0	ID=PMILG00000004434.1-cds6;Parent=PMILG00000004434.1
scaffold_63	.	CDS	7497503	7497610	.	+	2	ID=PMILG00000004434.1-cds7;Parent=PMILG00000004434.1
scaffold_63	.	CDS	7498013	7498186	.	+	2	ID=PMILG00000004434.1-cds8;Parent=PMILG00000004434.1
scaffold_63	.	CDS	7498295	7498447	.	+	2	ID=PMILG00000004434.1-cds9;Parent=PMILG00000004434.1
scaffold_63	.	CDS	7498536	7498668	.	+	2	ID=PMILG00000004434.1-cds10;Parent=PMILG00000004434.1
scaffold_63	.	CDS	7498750	7498812	.	+	1	ID=PMILG00000004434.1-cds11;Parent=PMILG00000004434.1
scaffold_63	.	CDS	7499543	7499655	.	+	1	ID=PMILG00000004434.1-cds12;Parent=PMILG00000004434.1
scaffold_63	.	CDS	7499907	7500062	.	+	2	ID=PMILG00000004434.1-cds13;Parent=PMILG00000004434.1
scaffold_63	.	CDS	7500157	7500308	.	+	2	ID=PMILG00000004434.1-cds14;Parent=PMILG00000004434.1
scaffold_63	.	CDS	7500395	7500521	.	+	0	ID=PMILG00000004434.1-cds15;Parent=PMILG00000004434.1
scaffold_63	.	CDS	7501368	7501441	.	+	2	ID=PMILG00000004434.1-cds16;Parent=PMILG00000004434.1
scaffold_63	.	CDS	7502139	7502225	.	+	0	ID=PMILG00000004434.1-cds17;Parent=PMILG00000004434.1
scaffold_63	.	CDS	7502327	7502479	.	+	0	ID=PMILG00000004434.1-cds18;Parent=PMILG00000004434.1
scaffold_63	.	five_prime_UTR	7494046	7494207	.	+	.	ID=PMILG00000004434.1-five_prime_utr1;Parent=PMILG00000004434.1
scaffold_63	.	three_prime_UTR	7502480	7503199	.	+	.	ID=PMILG00000004434.1-three_prime_utr1;Parent=PMILG00000004434.1
scaffold_63	.	gene	7531925	7537238	.	-	.	ID=PMILG00000004435;Name=scaffold_63.g1799.t1
scaffold_63	.	mRNA	7531925	7537238	.	-	.	ID=PMILG00000004435.1;Parent=PMILG00000004435;Name=scaffold_63.g1799.t1
scaffold_63	.	exon	7531925	7532426	.	-	.	ID=PMILG00000004435.1-exon1;Parent=PMILG00000004435.1
scaffold_63	.	exon	7532857	7533049	.	-	.	ID=PMILG00000004435.1-exon2;Parent=PMILG00000004435.1
scaffold_63	.	exon	7533142	7533351	.	-	.	ID=PMILG00000004435.1-exon3;Parent=PMILG00000004435.1
scaffold_63	.	exon	7535370	7535474	.	-	.	ID=PMILG00000004435.1-exon4;Parent=PMILG00000004435.1
scaffold_63	.	exon	7535562	7535717	.	-	.	ID=PMILG00000004435.1-exon5;Parent=PMILG00000004435.1
scaffold_63	.	exon	7536715	7536830	.	-	.	ID=PMILG00000004435.1-exon6;Parent=PMILG00000004435.1
scaffold_63	.	exon	7537077	7537238	.	-	.	ID=PMILG00000004435.1-exon7;Parent=PMILG00000004435.1
scaffold_63	.	CDS	7532324	7532426	.	-	1	ID=PMILG00000004435.1-cds1;Parent=PMILG00000004435.1
scaffold_63	.	CDS	7532857	7533049	.	-	2	ID=PMILG00000004435.1-cds2;Parent=PMILG00000004435.1
scaffold_63	.	CDS	7533142	7533351	.	-	2	ID=PMILG00000004435.1-cds3;Parent=PMILG00000004435.1
scaffold_63	.	CDS	7535370	7535474	.	-	2	ID=PMILG00000004435.1-cds4;Parent=PMILG00000004435.1
scaffold_63	.	CDS	7535562	7535717	.	-	2	ID=PMILG00000004435.1-cds5;Parent=PMILG00000004435.1
scaffold_63	.	CDS	7536715	7536830	.	-	1	ID=PMILG00000004435.1-cds6;Parent=PMILG00000004435.1
scaffold_63	.	CDS	7537077	7537090	.	-	0	ID=PMILG00000004435.1-cds7;Parent=PMILG00000004435.1
scaffold_63	.	five_prime_UTR	7537091	7537238	.	-	.	ID=PMILG00000004435.1-five_prime_utr1;Parent=PMILG00000004435.1
scaffold_63	.	three_prime_UTR	7531925	7532323	.	-	.	ID=PMILG00000004435.1-three_prime_utr1;Parent=PMILG00000004435.1
scaffold_63	AUGUSTUS	gene	7580592	7586488	.	-	.	ID=PMILG00000004436;Name=scaffold_63.g1800.t1
scaffold_63	AUGUSTUS	mRNA	7580592	7586488	.	-	.	ID=PMILG00000004436.1;Parent=PMILG00000004436;Name=scaffold_63.g1800.t1
scaffold_63	AUGUSTUS	exon	7580592	7580711	.	-	.	ID=PMILG00000004436.1-exon1;Parent=PMILG00000004436.1
scaffold_63	AUGUSTUS	exon	7582742	7582897	.	-	.	ID=PMILG00000004436.1-exon2;Parent=PMILG00000004436.1
scaffold_63	AUGUSTUS	exon	7582981	7583043	.	-	.	ID=PMILG00000004436.1-exon3;Parent=PMILG00000004436.1
scaffold_63	AUGUSTUS	exon	7583117	7583227	.	-	.	ID=PMILG00000004436.1-exon4;Parent=PMILG00000004436.1
scaffold_63	AUGUSTUS	exon	7584454	7584572	.	-	.	ID=PMILG00000004436.1-exon5;Parent=PMILG00000004436.1
scaffold_63	AUGUSTUS	exon	7586041	7586238	.	-	.	ID=PMILG00000004436.1-exon6;Parent=PMILG00000004436.1
scaffold_63	AUGUSTUS	exon	7586461	7586488	.	-	.	ID=PMILG00000004436.1-exon7;Parent=PMILG00000004436.1
scaffold_63	AUGUSTUS	CDS	7580592	7580711	.	-	0	ID=PMILG00000004436.1-cds1;Parent=PMILG00000004436.1
scaffold_63	AUGUSTUS	CDS	7582742	7582897	.	-	0	ID=PMILG00000004436.1-cds2;Parent=PMILG00000004436.1
scaffold_63	AUGUSTUS	CDS	7582981	7583043	.	-	0	ID=PMILG00000004436.1-cds3;Parent=PMILG00000004436.1
scaffold_63	AUGUSTUS	CDS	7583117	7583227	.	-	0	ID=PMILG00000004436.1-cds4;Parent=PMILG00000004436.1
scaffold_63	AUGUSTUS	CDS	7584454	7584572	.	-	2	ID=PMILG00000004436.1-cds5;Parent=PMILG00000004436.1
scaffold_63	AUGUSTUS	CDS	7586041	7586238	.	-	2	ID=PMILG00000004436.1-cds6;Parent=PMILG00000004436.1
scaffold_63	AUGUSTUS	CDS	7586461	7586488	.	-	0	ID=PMILG00000004436.1-cds7;Parent=PMILG00000004436.1
scaffold_63	AUGUSTUS	gene	7586814	7591063	.	-	.	ID=PMILG00000004437;Name=scaffold_63.g1801.t1
scaffold_63	AUGUSTUS	mRNA	7586814	7591063	.	-	.	ID=PMILG00000004437.1;Parent=PMILG00000004437;Name=scaffold_63.g1801.t1
scaffold_63	AUGUSTUS	exon	7586814	7586837	.	-	.	ID=PMILG00000004437.1-exon1;Parent=PMILG00000004437.1
scaffold_63	AUGUSTUS	exon	7590140	7591063	.	-	.	ID=PMILG00000004437.1-exon2;Parent=PMILG00000004437.1
scaffold_63	AUGUSTUS	CDS	7586814	7586837	.	-	0	ID=PMILG00000004437.1-cds1;Parent=PMILG00000004437.1
scaffold_63	AUGUSTUS	CDS	7590140	7591063	.	-	0	ID=PMILG00000004437.1-cds2;Parent=PMILG00000004437.1
scaffold_63	AUGUSTUS	gene	7593405	7593899	.	+	.	ID=PMILG00000004438;Name=scaffold_63.g1802.t1
scaffold_63	AUGUSTUS	mRNA	7593405	7593899	.	+	.	ID=PMILG00000004438.1;Parent=PMILG00000004438;Name=scaffold_63.g1802.t1
scaffold_63	AUGUSTUS	exon	7593405	7593515	.	+	.	ID=PMILG00000004438.1-exon1;Parent=PMILG00000004438.1
scaffold_63	AUGUSTUS	exon	7593616	7593732	.	+	.	ID=PMILG00000004438.1-exon2;Parent=PMILG00000004438.1
scaffold_63	AUGUSTUS	exon	7593831	7593899	.	+	.	ID=PMILG00000004438.1-exon3;Parent=PMILG00000004438.1
scaffold_63	AUGUSTUS	CDS	7593405	7593515	.	+	0	ID=PMILG00000004438.1-cds1;Parent=PMILG00000004438.1
scaffold_63	AUGUSTUS	CDS	7593616	7593732	.	+	0	ID=PMILG00000004438.1-cds2;Parent=PMILG00000004438.1
scaffold_63	AUGUSTUS	CDS	7593831	7593899	.	+	0	ID=PMILG00000004438.1-cds3;Parent=PMILG00000004438.1
scaffold_63	.	gene	7633211	7675379	.	-	.	ID=PMILG00000004439;Name=scaffold_63.g1803.t1
scaffold_63	.	mRNA	7633211	7675379	.	-	.	ID=PMILG00000004439.1;Parent=PMILG00000004439;Name=scaffold_63.g1803.t1
scaffold_63	.	exon	7633211	7633692	.	-	.	ID=PMILG00000004439.1-exon1;Parent=PMILG00000004439.1
scaffold_63	.	exon	7636013	7636051	.	-	.	ID=PMILG00000004439.1-exon2;Parent=PMILG00000004439.1
scaffold_63	.	exon	7639540	7639709	.	-	.	ID=PMILG00000004439.1-exon3;Parent=PMILG00000004439.1
scaffold_63	.	exon	7641994	7642110	.	-	.	ID=PMILG00000004439.1-exon4;Parent=PMILG00000004439.1
scaffold_63	.	exon	7649095	7649270	.	-	.	ID=PMILG00000004439.1-exon5;Parent=PMILG00000004439.1
scaffold_63	.	exon	7652618	7652665	.	-	.	ID=PMILG00000004439.1-exon6;Parent=PMILG00000004439.1
scaffold_63	.	exon	7653709	7653784	.	-	.	ID=PMILG00000004439.1-exon7;Parent=PMILG00000004439.1
scaffold_63	.	exon	7675236	7675379	.	-	.	ID=PMILG00000004439.1-exon8;Parent=PMILG00000004439.1
scaffold_63	.	CDS	7636019	7636051	.	-	0	ID=PMILG00000004439.1-cds1;Parent=PMILG00000004439.1
scaffold_63	.	CDS	7639540	7639709	.	-	2	ID=PMILG00000004439.1-cds2;Parent=PMILG00000004439.1
scaffold_63	.	CDS	7641994	7642110	.	-	2	ID=PMILG00000004439.1-cds3;Parent=PMILG00000004439.1
scaffold_63	.	CDS	7649095	7649270	.	-	1	ID=PMILG00000004439.1-cds4;Parent=PMILG00000004439.1
scaffold_63	.	CDS	7652618	7652665	.	-	1	ID=PMILG00000004439.1-cds5;Parent=PMILG00000004439.1
scaffold_63	.	CDS	7653709	7653784	.	-	2	ID=PMILG00000004439.1-cds6;Parent=PMILG00000004439.1
scaffold_63	.	CDS	7675236	7675272	.	-	0	ID=PMILG00000004439.1-cds7;Parent=PMILG00000004439.1
scaffold_63	.	five_prime_UTR	7675273	7675379	.	-	.	ID=PMILG00000004439.1-five_prime_utr1;Parent=PMILG00000004439.1
scaffold_63	.	three_prime_UTR	7633211	7633692	.	-	.	ID=PMILG00000004439.1-three_prime_utr1;Parent=PMILG00000004439.1
scaffold_63	.	three_prime_UTR	7636013	7636018	.	-	.	ID=PMILG00000004439.1-three_prime_utr2;Parent=PMILG00000004439.1
scaffold_63	AUGUSTUS	gene	7705587	7707264	.	-	.	ID=PMILG00000004440;Name=scaffold_63.g1804.t1
scaffold_63	AUGUSTUS	mRNA	7705587	7707264	.	-	.	ID=PMILG00000004440.1;Parent=PMILG00000004440;Name=scaffold_63.g1804.t1
scaffold_63	AUGUSTUS	exon	7705587	7705594	.	-	.	ID=PMILG00000004440.1-exon1;Parent=PMILG00000004440.1
scaffold_63	AUGUSTUS	exon	7707009	7707264	.	-	.	ID=PMILG00000004440.1-exon2;Parent=PMILG00000004440.1
scaffold_63	AUGUSTUS	CDS	7705587	7705594	.	-	2	ID=PMILG00000004440.1-cds1;Parent=PMILG00000004440.1
scaffold_63	AUGUSTUS	CDS	7707009	7707264	.	-	0	ID=PMILG00000004440.1-cds2;Parent=PMILG00000004440.1
scaffold_63	AUGUSTUS	gene	7982442	7989907	.	-	.	ID=PMILG00000004441;Name=scaffold_63.g1805.t1
scaffold_63	AUGUSTUS	mRNA	7982442	7989907	.	-	.	ID=PMILG00000004441.1;Parent=PMILG00000004441;Name=scaffold_63.g1805.t1
scaffold_63	AUGUSTUS	exon	7982442	7983124	.	-	.	ID=PMILG00000004441.1-exon1;Parent=PMILG00000004441.1
scaffold_63	AUGUSTUS	exon	7983678	7984178	.	-	.	ID=PMILG00000004441.1-exon2;Parent=PMILG00000004441.1
scaffold_63	AUGUSTUS	exon	7984723	7984931	.	-	.	ID=PMILG00000004441.1-exon3;Parent=PMILG00000004441.1
scaffold_63	AUGUSTUS	exon	7985015	7985146	.	-	.	ID=PMILG00000004441.1-exon4;Parent=PMILG00000004441.1
scaffold_63	AUGUSTUS	exon	7985232	7985348	.	-	.	ID=PMILG00000004441.1-exon5;Parent=PMILG00000004441.1
scaffold_63	AUGUSTUS	exon	7985921	7985998	.	-	.	ID=PMILG00000004441.1-exon6;Parent=PMILG00000004441.1
scaffold_63	AUGUSTUS	exon	7986115	7986216	.	-	.	ID=PMILG00000004441.1-exon7;Parent=PMILG00000004441.1
scaffold_63	AUGUSTUS	exon	7987644	7987700	.	-	.	ID=PMILG00000004441.1-exon8;Parent=PMILG00000004441.1
scaffold_63	AUGUSTUS	exon	7987802	7987991	.	-	.	ID=PMILG00000004441.1-exon9;Parent=PMILG00000004441.1
scaffold_63	AUGUSTUS	exon	7988085	7988255	.	-	.	ID=PMILG00000004441.1-exon10;Parent=PMILG00000004441.1
scaffold_63	AUGUSTUS	exon	7988365	7988504	.	-	.	ID=PMILG00000004441.1-exon11;Parent=PMILG00000004441.1
scaffold_63	AUGUSTUS	exon	7988593	7988751	.	-	.	ID=PMILG00000004441.1-exon12;Parent=PMILG00000004441.1
scaffold_63	AUGUSTUS	exon	7988844	7989410	.	-	.	ID=PMILG00000004441.1-exon13;Parent=PMILG00000004441.1
scaffold_63	AUGUSTUS	exon	7989891	7989907	.	-	.	ID=PMILG00000004441.1-exon14;Parent=PMILG00000004441.1
scaffold_63	AUGUSTUS	CDS	7982442	7983124	.	-	2	ID=PMILG00000004441.1-cds1;Parent=PMILG00000004441.1
scaffold_63	AUGUSTUS	CDS	7983678	7984178	.	-	2	ID=PMILG00000004441.1-cds2;Parent=PMILG00000004441.1
scaffold_63	AUGUSTUS	CDS	7984723	7984931	.	-	1	ID=PMILG00000004441.1-cds3;Parent=PMILG00000004441.1
scaffold_63	AUGUSTUS	CDS	7985015	7985146	.	-	1	ID=PMILG00000004441.1-cds4;Parent=PMILG00000004441.1
scaffold_63	AUGUSTUS	CDS	7985232	7985348	.	-	1	ID=PMILG00000004441.1-cds5;Parent=PMILG00000004441.1
scaffold_63	AUGUSTUS	CDS	7985921	7985998	.	-	1	ID=PMILG00000004441.1-cds6;Parent=PMILG00000004441.1
scaffold_63	AUGUSTUS	CDS	7986115	7986216	.	-	1	ID=PMILG00000004441.1-cds7;Parent=PMILG00000004441.1
scaffold_63	AUGUSTUS	CDS	7987644	7987700	.	-	1	ID=PMILG00000004441.1-cds8;Parent=PMILG00000004441.1
scaffold_63	AUGUSTUS	CDS	7987802	7987991	.	-	2	ID=PMILG00000004441.1-cds9;Parent=PMILG00000004441.1
scaffold_63	AUGUSTUS	CDS	7988085	7988255	.	-	2	ID=PMILG00000004441.1-cds10;Parent=PMILG00000004441.1
scaffold_63	AUGUSTUS	CDS	7988365	7988504	.	-	1	ID=PMILG00000004441.1-cds11;Parent=PMILG00000004441.1
scaffold_63	AUGUSTUS	CDS	7988593	7988751	.	-	1	ID=PMILG00000004441.1-cds12;Parent=PMILG00000004441.1
scaffold_63	AUGUSTUS	CDS	7988844	7989410	.	-	1	ID=PMILG00000004441.1-cds13;Parent=PMILG00000004441.1
scaffold_63	AUGUSTUS	CDS	7989891	7989907	.	-	0	ID=PMILG00000004441.1-cds14;Parent=PMILG00000004441.1
scaffold_63	.	gene	7998876	8006709	.	-	.	ID=PMILG00000004442;Name=scaffold_63.g1806.t1
scaffold_63	.	mRNA	7998876	8006709	.	-	.	ID=PMILG00000004442.1;Parent=PMILG00000004442;Name=scaffold_63.g1806.t1
scaffold_63	.	exon	7998876	8000122	.	-	.	ID=PMILG00000004442.1-exon1;Parent=PMILG00000004442.1
scaffold_63	.	exon	8001822	8001996	.	-	.	ID=PMILG00000004442.1-exon2;Parent=PMILG00000004442.1
scaffold_63	.	exon	8002231	8002439	.	-	.	ID=PMILG00000004442.1-exon3;Parent=PMILG00000004442.1
scaffold_63	.	exon	8003806	8004027	.	-	.	ID=PMILG00000004442.1-exon4;Parent=PMILG00000004442.1
scaffold_63	.	exon	8006593	8006709	.	-	.	ID=PMILG00000004442.1-exon5;Parent=PMILG00000004442.1
scaffold_63	.	CDS	8000000	8000122	.	-	0	ID=PMILG00000004442.1-cds1;Parent=PMILG00000004442.1
scaffold_63	.	CDS	8001822	8001996	.	-	1	ID=PMILG00000004442.1-cds2;Parent=PMILG00000004442.1
scaffold_63	.	CDS	8002231	8002439	.	-	0	ID=PMILG00000004442.1-cds3;Parent=PMILG00000004442.1
scaffold_63	.	CDS	8003806	8003919	.	-	0	ID=PMILG00000004442.1-cds4;Parent=PMILG00000004442.1
scaffold_63	.	five_prime_UTR	8003920	8004027	.	-	.	ID=PMILG00000004442.1-five_prime_utr1;Parent=PMILG00000004442.1
scaffold_63	.	five_prime_UTR	8006593	8006709	.	-	.	ID=PMILG00000004442.1-five_prime_utr2;Parent=PMILG00000004442.1
scaffold_63	.	three_prime_UTR	7998876	7999999	.	-	.	ID=PMILG00000004442.1-three_prime_utr1;Parent=PMILG00000004442.1
scaffold_63	AUGUSTUS	gene	8006357	8048031	.	+	.	ID=PMILG00000004443;Name=scaffold_63.g1807.t1
scaffold_63	AUGUSTUS	mRNA	8006357	8048031	.	+	.	ID=PMILG00000004443.1;Parent=PMILG00000004443;Name=scaffold_63.g1807.t1
scaffold_63	AUGUSTUS	exon	8006357	8006372	.	+	.	ID=PMILG00000004443.1-exon1;Parent=PMILG00000004443.1
scaffold_63	AUGUSTUS	exon	8007959	8008050	.	+	.	ID=PMILG00000004443.1-exon2;Parent=PMILG00000004443.1
scaffold_63	AUGUSTUS	exon	8008978	8009053	.	+	.	ID=PMILG00000004443.1-exon3;Parent=PMILG00000004443.1
scaffold_63	AUGUSTUS	exon	8009143	8009197	.	+	.	ID=PMILG00000004443.1-exon4;Parent=PMILG00000004443.1
scaffold_63	AUGUSTUS	exon	8009343	8009469	.	+	.	ID=PMILG00000004443.1-exon5;Parent=PMILG00000004443.1
scaffold_63	AUGUSTUS	exon	8009539	8009567	.	+	.	ID=PMILG00000004443.1-exon6;Parent=PMILG00000004443.1
scaffold_63	AUGUSTUS	exon	8009674	8009745	.	+	.	ID=PMILG00000004443.1-exon7;Parent=PMILG00000004443.1
scaffold_63	AUGUSTUS	exon	8009843	8009917	.	+	.	ID=PMILG00000004443.1-exon8;Parent=PMILG00000004443.1
scaffold_63	AUGUSTUS	exon	8010439	8010515	.	+	.	ID=PMILG00000004443.1-exon9;Parent=PMILG00000004443.1
scaffold_63	AUGUSTUS	exon	8010594	8010656	.	+	.	ID=PMILG00000004443.1-exon10;Parent=PMILG00000004443.1
scaffold_63	AUGUSTUS	exon	8010768	8010900	.	+	.	ID=PMILG00000004443.1-exon11;Parent=PMILG00000004443.1
scaffold_63	AUGUSTUS	exon	8011002	8011126	.	+	.	ID=PMILG00000004443.1-exon12;Parent=PMILG00000004443.1
scaffold_63	AUGUSTUS	exon	8011235	8011356	.	+	.	ID=PMILG00000004443.1-exon13;Parent=PMILG00000004443.1
scaffold_63	AUGUSTUS	exon	8011829	8012027	.	+	.	ID=PMILG00000004443.1-exon14;Parent=PMILG00000004443.1
scaffold_63	AUGUSTUS	exon	8012823	8012925	.	+	.	ID=PMILG00000004443.1-exon15;Parent=PMILG00000004443.1
scaffold_63	AUGUSTUS	exon	8014110	8014414	.	+	.	ID=PMILG00000004443.1-exon16;Parent=PMILG00000004443.1
scaffold_63	AUGUSTUS	exon	8019053	8019106	.	+	.	ID=PMILG00000004443.1-exon17;Parent=PMILG00000004443.1
scaffold_63	AUGUSTUS	exon	8025130	8025219	.	+	.	ID=PMILG00000004443.1-exon18;Parent=PMILG00000004443.1
scaffold_63	AUGUSTUS	exon	8044852	8045469	.	+	.	ID=PMILG00000004443.1-exon19;Parent=PMILG00000004443.1
scaffold_63	AUGUSTUS	exon	8047295	8048031	.	+	.	ID=PMILG00000004443.1-exon20;Parent=PMILG00000004443.1
scaffold_63	AUGUSTUS	CDS	8006357	8006372	.	+	0	ID=PMILG00000004443.1-cds1;Parent=PMILG00000004443.1
scaffold_63	AUGUSTUS	CDS	8007959	8008050	.	+	2	ID=PMILG00000004443.1-cds2;Parent=PMILG00000004443.1
scaffold_63	AUGUSTUS	CDS	8008978	8009053	.	+	0	ID=PMILG00000004443.1-cds3;Parent=PMILG00000004443.1
scaffold_63	AUGUSTUS	CDS	8009143	8009197	.	+	2	ID=PMILG00000004443.1-cds4;Parent=PMILG00000004443.1
scaffold_63	AUGUSTUS	CDS	8009343	8009469	.	+	1	ID=PMILG00000004443.1-cds5;Parent=PMILG00000004443.1
scaffold_63	AUGUSTUS	CDS	8009539	8009567	.	+	0	ID=PMILG00000004443.1-cds6;Parent=PMILG00000004443.1
scaffold_63	AUGUSTUS	CDS	8009674	8009745	.	+	1	ID=PMILG00000004443.1-cds7;Parent=PMILG00000004443.1
scaffold_63	AUGUSTUS	CDS	8009843	8009917	.	+	1	ID=PMILG00000004443.1-cds8;Parent=PMILG00000004443.1
scaffold_63	AUGUSTUS	CDS	8010439	8010515	.	+	1	ID=PMILG00000004443.1-cds9;Parent=PMILG00000004443.1
scaffold_63	AUGUSTUS	CDS	8010594	8010656	.	+	2	ID=PMILG00000004443.1-cds10;Parent=PMILG00000004443.1
scaffold_63	AUGUSTUS	CDS	8010768	8010900	.	+	2	ID=PMILG00000004443.1-cds11;Parent=PMILG00000004443.1
scaffold_63	AUGUSTUS	CDS	8011002	8011126	.	+	1	ID=PMILG00000004443.1-cds12;Parent=PMILG00000004443.1
scaffold_63	AUGUSTUS	CDS	8011235	8011356	.	+	2	ID=PMILG00000004443.1-cds13;Parent=PMILG00000004443.1
scaffold_63	AUGUSTUS	CDS	8011829	8012027	.	+	0	ID=PMILG00000004443.1-cds14;Parent=PMILG00000004443.1
scaffold_63	AUGUSTUS	CDS	8012823	8012925	.	+	2	ID=PMILG00000004443.1-cds15;Parent=PMILG00000004443.1
scaffold_63	AUGUSTUS	CDS	8014110	8014414	.	+	1	ID=PMILG00000004443.1-cds16;Parent=PMILG00000004443.1
scaffold_63	AUGUSTUS	CDS	8019053	8019106	.	+	2	ID=PMILG00000004443.1-cds17;Parent=PMILG00000004443.1
scaffold_63	AUGUSTUS	CDS	8025130	8025219	.	+	2	ID=PMILG00000004443.1-cds18;Parent=PMILG00000004443.1
scaffold_63	AUGUSTUS	CDS	8044852	8045469	.	+	2	ID=PMILG00000004443.1-cds19;Parent=PMILG00000004443.1
scaffold_63	AUGUSTUS	CDS	8047295	8048031	.	+	2	ID=PMILG00000004443.1-cds20;Parent=PMILG00000004443.1
scaffold_63	AUGUSTUS	gene	8052549	8054389	.	-	.	ID=PMILG00000004444;Name=scaffold_63.g1808.t1
scaffold_63	AUGUSTUS	mRNA	8052549	8054389	.	-	.	ID=PMILG00000004444.1;Parent=PMILG00000004444;Name=scaffold_63.g1808.t1
scaffold_63	AUGUSTUS	exon	8052549	8052552	.	-	.	ID=PMILG00000004444.1-exon1;Parent=PMILG00000004444.1
scaffold_63	AUGUSTUS	exon	8052634	8052776	.	-	.	ID=PMILG00000004444.1-exon2;Parent=PMILG00000004444.1
scaffold_63	AUGUSTUS	exon	8053637	8053714	.	-	.	ID=PMILG00000004444.1-exon3;Parent=PMILG00000004444.1
scaffold_63	AUGUSTUS	exon	8053806	8053919	.	-	.	ID=PMILG00000004444.1-exon4;Parent=PMILG00000004444.1
scaffold_63	AUGUSTUS	exon	8054205	8054270	.	-	.	ID=PMILG00000004444.1-exon5;Parent=PMILG00000004444.1
scaffold_63	AUGUSTUS	exon	8054348	8054389	.	-	.	ID=PMILG00000004444.1-exon6;Parent=PMILG00000004444.1
scaffold_63	AUGUSTUS	CDS	8052549	8052552	.	-	1	ID=PMILG00000004444.1-cds1;Parent=PMILG00000004444.1
scaffold_63	AUGUSTUS	CDS	8052634	8052776	.	-	0	ID=PMILG00000004444.1-cds2;Parent=PMILG00000004444.1
scaffold_63	AUGUSTUS	CDS	8053637	8053714	.	-	0	ID=PMILG00000004444.1-cds3;Parent=PMILG00000004444.1
scaffold_63	AUGUSTUS	CDS	8053806	8053919	.	-	0	ID=PMILG00000004444.1-cds4;Parent=PMILG00000004444.1
scaffold_63	AUGUSTUS	CDS	8054205	8054270	.	-	0	ID=PMILG00000004444.1-cds5;Parent=PMILG00000004444.1
scaffold_63	AUGUSTUS	CDS	8054348	8054389	.	-	0	ID=PMILG00000004444.1-cds6;Parent=PMILG00000004444.1
scaffold_63	.	gene	8062465	8070511	.	-	.	ID=PMILG00000004445;Name=scaffold_63.g1809.t1
scaffold_63	.	mRNA	8062465	8070511	.	-	.	ID=PMILG00000004445.1;Parent=PMILG00000004445;Name=scaffold_63.g1809.t1
scaffold_63	.	exon	8062465	8062809	.	-	.	ID=PMILG00000004445.1-exon1;Parent=PMILG00000004445.1
scaffold_63	.	exon	8062891	8062974	.	-	.	ID=PMILG00000004445.1-exon2;Parent=PMILG00000004445.1
scaffold_63	.	exon	8063077	8063163	.	-	.	ID=PMILG00000004445.1-exon3;Parent=PMILG00000004445.1
scaffold_63	.	exon	8064094	8064167	.	-	.	ID=PMILG00000004445.1-exon4;Parent=PMILG00000004445.1
scaffold_63	.	exon	8066364	8066446	.	-	.	ID=PMILG00000004445.1-exon5;Parent=PMILG00000004445.1
scaffold_63	.	exon	8067802	8067937	.	-	.	ID=PMILG00000004445.1-exon6;Parent=PMILG00000004445.1
scaffold_63	.	exon	8068023	8068149	.	-	.	ID=PMILG00000004445.1-exon7;Parent=PMILG00000004445.1
scaffold_63	.	exon	8070269	8070511	.	-	.	ID=PMILG00000004445.1-exon8;Parent=PMILG00000004445.1
scaffold_63	.	CDS	8062752	8062809	.	-	1	ID=PMILG00000004445.1-cds1;Parent=PMILG00000004445.1
scaffold_63	.	CDS	8062891	8062974	.	-	1	ID=PMILG00000004445.1-cds2;Parent=PMILG00000004445.1
scaffold_63	.	CDS	8063077	8063163	.	-	1	ID=PMILG00000004445.1-cds3;Parent=PMILG00000004445.1
scaffold_63	.	CDS	8064094	8064167	.	-	0	ID=PMILG00000004445.1-cds4;Parent=PMILG00000004445.1
scaffold_63	.	CDS	8066364	8066446	.	-	2	ID=PMILG00000004445.1-cds5;Parent=PMILG00000004445.1
scaffold_63	.	CDS	8067802	8067937	.	-	0	ID=PMILG00000004445.1-cds6;Parent=PMILG00000004445.1
scaffold_63	.	CDS	8068023	8068149	.	-	1	ID=PMILG00000004445.1-cds7;Parent=PMILG00000004445.1
scaffold_63	.	CDS	8070269	8070444	.	-	0	ID=PMILG00000004445.1-cds8;Parent=PMILG00000004445.1
scaffold_63	.	five_prime_UTR	8070445	8070511	.	-	.	ID=PMILG00000004445.1-five_prime_utr1;Parent=PMILG00000004445.1
scaffold_63	.	three_prime_UTR	8062465	8062751	.	-	.	ID=PMILG00000004445.1-three_prime_utr1;Parent=PMILG00000004445.1
scaffold_63	AUGUSTUS	gene	8074883	8079221	.	-	.	ID=PMILG00000004446;Name=scaffold_63.g1810.t1
scaffold_63	AUGUSTUS	mRNA	8074883	8079221	.	-	.	ID=PMILG00000004446.1;Parent=PMILG00000004446;Name=scaffold_63.g1810.t1
scaffold_63	AUGUSTUS	exon	8074883	8074973	.	-	.	ID=PMILG00000004446.1-exon1;Parent=PMILG00000004446.1
scaffold_63	AUGUSTUS	exon	8075709	8075801	.	-	.	ID=PMILG00000004446.1-exon2;Parent=PMILG00000004446.1
scaffold_63	AUGUSTUS	exon	8075886	8075959	.	-	.	ID=PMILG00000004446.1-exon3;Parent=PMILG00000004446.1
scaffold_63	AUGUSTUS	exon	8076080	8076162	.	-	.	ID=PMILG00000004446.1-exon4;Parent=PMILG00000004446.1
scaffold_63	AUGUSTUS	exon	8076558	8076567	.	-	.	ID=PMILG00000004446.1-exon5;Parent=PMILG00000004446.1
scaffold_63	AUGUSTUS	exon	8078103	8078246	.	-	.	ID=PMILG00000004446.1-exon6;Parent=PMILG00000004446.1
scaffold_63	AUGUSTUS	exon	8078342	8078468	.	-	.	ID=PMILG00000004446.1-exon7;Parent=PMILG00000004446.1
scaffold_63	AUGUSTUS	exon	8079082	8079221	.	-	.	ID=PMILG00000004446.1-exon8;Parent=PMILG00000004446.1
scaffold_63	AUGUSTUS	CDS	8074883	8074973	.	-	1	ID=PMILG00000004446.1-cds1;Parent=PMILG00000004446.1
scaffold_63	AUGUSTUS	CDS	8075709	8075801	.	-	1	ID=PMILG00000004446.1-cds2;Parent=PMILG00000004446.1
scaffold_63	AUGUSTUS	CDS	8075886	8075959	.	-	0	ID=PMILG00000004446.1-cds3;Parent=PMILG00000004446.1
scaffold_63	AUGUSTUS	CDS	8076080	8076162	.	-	2	ID=PMILG00000004446.1-cds4;Parent=PMILG00000004446.1
scaffold_63	AUGUSTUS	CDS	8076558	8076567	.	-	0	ID=PMILG00000004446.1-cds5;Parent=PMILG00000004446.1
scaffold_63	AUGUSTUS	CDS	8078103	8078246	.	-	0	ID=PMILG00000004446.1-cds6;Parent=PMILG00000004446.1
scaffold_63	AUGUSTUS	CDS	8078342	8078468	.	-	1	ID=PMILG00000004446.1-cds7;Parent=PMILG00000004446.1
scaffold_63	AUGUSTUS	CDS	8079082	8079221	.	-	0	ID=PMILG00000004446.1-cds8;Parent=PMILG00000004446.1
scaffold_63	.	gene	8085590	8096666	.	+	.	ID=PMILG00000004447;Name=scaffold_63.g1811.t1
scaffold_63	.	mRNA	8085590	8096666	.	+	.	ID=PMILG00000004447.1;Parent=PMILG00000004447;Name=scaffold_63.g1811.t1
scaffold_63	.	exon	8085590	8085634	.	+	.	ID=PMILG00000004447.1-exon1;Parent=PMILG00000004447.1
scaffold_63	.	exon	8085951	8086085	.	+	.	ID=PMILG00000004447.1-exon2;Parent=PMILG00000004447.1
scaffold_63	.	exon	8087385	8087518	.	+	.	ID=PMILG00000004447.1-exon3;Parent=PMILG00000004447.1
scaffold_63	.	exon	8089156	8089260	.	+	.	ID=PMILG00000004447.1-exon4;Parent=PMILG00000004447.1
scaffold_63	.	exon	8089515	8089560	.	+	.	ID=PMILG00000004447.1-exon5;Parent=PMILG00000004447.1
scaffold_63	.	exon	8089755	8089863	.	+	.	ID=PMILG00000004447.1-exon6;Parent=PMILG00000004447.1
scaffold_63	.	exon	8090065	8090173	.	+	.	ID=PMILG00000004447.1-exon7;Parent=PMILG00000004447.1
scaffold_63	.	exon	8093865	8094016	.	+	.	ID=PMILG00000004447.1-exon8;Parent=PMILG00000004447.1
scaffold_63	.	exon	8095763	8096666	.	+	.	ID=PMILG00000004447.1-exon9;Parent=PMILG00000004447.1
scaffold_63	.	CDS	8086023	8086085	.	+	0	ID=PMILG00000004447.1-cds1;Parent=PMILG00000004447.1
scaffold_63	.	CDS	8087385	8087518	.	+	0	ID=PMILG00000004447.1-cds2;Parent=PMILG00000004447.1
scaffold_63	.	CDS	8089156	8089260	.	+	1	ID=PMILG00000004447.1-cds3;Parent=PMILG00000004447.1
scaffold_63	.	CDS	8089515	8089560	.	+	1	ID=PMILG00000004447.1-cds4;Parent=PMILG00000004447.1
scaffold_63	.	CDS	8089755	8089863	.	+	0	ID=PMILG00000004447.1-cds5;Parent=PMILG00000004447.1
scaffold_63	.	CDS	8090065	8090173	.	+	2	ID=PMILG00000004447.1-cds6;Parent=PMILG00000004447.1
scaffold_63	.	CDS	8093865	8094016	.	+	1	ID=PMILG00000004447.1-cds7;Parent=PMILG00000004447.1
scaffold_63	.	CDS	8095763	8095881	.	+	2	ID=PMILG00000004447.1-cds8;Parent=PMILG00000004447.1
scaffold_63	.	five_prime_UTR	8085590	8085634	.	+	.	ID=PMILG00000004447.1-five_prime_utr1;Parent=PMILG00000004447.1
scaffold_63	.	five_prime_UTR	8085951	8086022	.	+	.	ID=PMILG00000004447.1-five_prime_utr2;Parent=PMILG00000004447.1
scaffold_63	.	three_prime_UTR	8095882	8096666	.	+	.	ID=PMILG00000004447.1-three_prime_utr1;Parent=PMILG00000004447.1
scaffold_63	.	mRNA	8085590	8096666	.	+	.	ID=PMILG00000004447.2;Parent=PMILG00000004447;Name=scaffold_63.g1811.t1
scaffold_63	.	exon	8085590	8086085	.	+	.	ID=PMILG00000004447.2-exon1;Parent=PMILG00000004447.2
scaffold_63	.	exon	8087385	8087518	.	+	.	ID=PMILG00000004447.2-exon2;Parent=PMILG00000004447.2
scaffold_63	.	exon	8089156	8089260	.	+	.	ID=PMILG00000004447.2-exon3;Parent=PMILG00000004447.2
scaffold_63	.	exon	8089515	8089560	.	+	.	ID=PMILG00000004447.2-exon4;Parent=PMILG00000004447.2
scaffold_63	.	exon	8089755	8089863	.	+	.	ID=PMILG00000004447.2-exon5;Parent=PMILG00000004447.2
scaffold_63	.	exon	8090065	8090173	.	+	.	ID=PMILG00000004447.2-exon6;Parent=PMILG00000004447.2
scaffold_63	.	exon	8093865	8094016	.	+	.	ID=PMILG00000004447.2-exon7;Parent=PMILG00000004447.2
scaffold_63	.	exon	8095763	8096666	.	+	.	ID=PMILG00000004447.2-exon8;Parent=PMILG00000004447.2
scaffold_63	.	CDS	8086023	8086085	.	+	0	ID=PMILG00000004447.2-cds1;Parent=PMILG00000004447.2
scaffold_63	.	CDS	8087385	8087518	.	+	0	ID=PMILG00000004447.2-cds2;Parent=PMILG00000004447.2
scaffold_63	.	CDS	8089156	8089260	.	+	1	ID=PMILG00000004447.2-cds3;Parent=PMILG00000004447.2
scaffold_63	.	CDS	8089515	8089560	.	+	1	ID=PMILG00000004447.2-cds4;Parent=PMILG00000004447.2
scaffold_63	.	CDS	8089755	8089863	.	+	0	ID=PMILG00000004447.2-cds5;Parent=PMILG00000004447.2
scaffold_63	.	CDS	8090065	8090173	.	+	2	ID=PMILG00000004447.2-cds6;Parent=PMILG00000004447.2
scaffold_63	.	CDS	8093865	8094016	.	+	1	ID=PMILG00000004447.2-cds7;Parent=PMILG00000004447.2
scaffold_63	.	CDS	8095763	8095881	.	+	2	ID=PMILG00000004447.2-cds8;Parent=PMILG00000004447.2
scaffold_63	.	five_prime_UTR	8085590	8086022	.	+	.	ID=PMILG00000004447.2-five_prime_utr1;Parent=PMILG00000004447.2
scaffold_63	.	three_prime_UTR	8095882	8096666	.	+	.	ID=PMILG00000004447.2-three_prime_utr1;Parent=PMILG00000004447.2
scaffold_63	.	gene	8103038	8108011	.	+	.	ID=PMILG00000004448;Name=scaffold_63.g1812.t1
scaffold_63	.	mRNA	8103038	8108011	.	+	.	ID=PMILG00000004448.1;Parent=PMILG00000004448;Name=scaffold_63.g1812.t1
scaffold_63	.	exon	8103038	8103085	.	+	.	ID=PMILG00000004448.1-exon1;Parent=PMILG00000004448.1
scaffold_63	.	exon	8104215	8104310	.	+	.	ID=PMILG00000004448.1-exon2;Parent=PMILG00000004448.1
scaffold_63	.	exon	8104455	8104591	.	+	.	ID=PMILG00000004448.1-exon3;Parent=PMILG00000004448.1
scaffold_63	.	exon	8104680	8104784	.	+	.	ID=PMILG00000004448.1-exon4;Parent=PMILG00000004448.1
scaffold_63	.	exon	8106112	8106157	.	+	.	ID=PMILG00000004448.1-exon5;Parent=PMILG00000004448.1
scaffold_63	.	exon	8106243	8106351	.	+	.	ID=PMILG00000004448.1-exon6;Parent=PMILG00000004448.1
scaffold_63	.	exon	8106716	8106824	.	+	.	ID=PMILG00000004448.1-exon7;Parent=PMILG00000004448.1
scaffold_63	.	exon	8107482	8107633	.	+	.	ID=PMILG00000004448.1-exon8;Parent=PMILG00000004448.1
scaffold_63	.	exon	8107804	8108011	.	+	.	ID=PMILG00000004448.1-exon9;Parent=PMILG00000004448.1
scaffold_63	.	CDS	8104248	8104310	.	+	0	ID=PMILG00000004448.1-cds1;Parent=PMILG00000004448.1
scaffold_63	.	CDS	8104455	8104591	.	+	0	ID=PMILG00000004448.1-cds2;Parent=PMILG00000004448.1
scaffold_63	.	CDS	8104680	8104784	.	+	1	ID=PMILG00000004448.1-cds3;Parent=PMILG00000004448.1
scaffold_63	.	CDS	8106112	8106157	.	+	1	ID=PMILG00000004448.1-cds4;Parent=PMILG00000004448.1
scaffold_63	.	CDS	8106243	8106351	.	+	0	ID=PMILG00000004448.1-cds5;Parent=PMILG00000004448.1
scaffold_63	.	CDS	8106716	8106824	.	+	2	ID=PMILG00000004448.1-cds6;Parent=PMILG00000004448.1
scaffold_63	.	CDS	8107482	8107633	.	+	1	ID=PMILG00000004448.1-cds7;Parent=PMILG00000004448.1
scaffold_63	.	CDS	8107804	8107934	.	+	2	ID=PMILG00000004448.1-cds8;Parent=PMILG00000004448.1
scaffold_63	.	five_prime_UTR	8103038	8103085	.	+	.	ID=PMILG00000004448.1-five_prime_utr1;Parent=PMILG00000004448.1
scaffold_63	.	five_prime_UTR	8104215	8104247	.	+	.	ID=PMILG00000004448.1-five_prime_utr2;Parent=PMILG00000004448.1
scaffold_63	.	three_prime_UTR	8107935	8108011	.	+	.	ID=PMILG00000004448.1-three_prime_utr1;Parent=PMILG00000004448.1
scaffold_63	AUGUSTUS	gene	8175584	8175955	.	+	.	ID=PMILG00000004449;Name=scaffold_63.g1813.t1
scaffold_63	AUGUSTUS	mRNA	8175584	8175955	.	+	.	ID=PMILG00000004449.1;Parent=PMILG00000004449;Name=scaffold_63.g1813.t1
scaffold_63	AUGUSTUS	exon	8175584	8175820	.	+	.	ID=PMILG00000004449.1-exon1;Parent=PMILG00000004449.1
scaffold_63	AUGUSTUS	exon	8175950	8175955	.	+	.	ID=PMILG00000004449.1-exon2;Parent=PMILG00000004449.1
scaffold_63	AUGUSTUS	CDS	8175584	8175820	.	+	0	ID=PMILG00000004449.1-cds1;Parent=PMILG00000004449.1
scaffold_63	AUGUSTUS	CDS	8175950	8175955	.	+	0	ID=PMILG00000004449.1-cds2;Parent=PMILG00000004449.1
scaffold_63	AUGUSTUS	gene	8219105	8295016	.	+	.	ID=PMILG00000004450;Name=scaffold_63.g1814.t1
scaffold_63	AUGUSTUS	mRNA	8219105	8295016	.	+	.	ID=PMILG00000004450.1;Parent=PMILG00000004450;Name=scaffold_63.g1814.t1
scaffold_63	AUGUSTUS	exon	8219105	8219113	.	+	.	ID=PMILG00000004450.1-exon1;Parent=PMILG00000004450.1
scaffold_63	AUGUSTUS	exon	8221382	8221676	.	+	.	ID=PMILG00000004450.1-exon2;Parent=PMILG00000004450.1
scaffold_63	AUGUSTUS	exon	8235052	8235171	.	+	.	ID=PMILG00000004450.1-exon3;Parent=PMILG00000004450.1
scaffold_63	AUGUSTUS	exon	8253285	8253452	.	+	.	ID=PMILG00000004450.1-exon4;Parent=PMILG00000004450.1
scaffold_63	AUGUSTUS	exon	8256882	8257069	.	+	.	ID=PMILG00000004450.1-exon5;Parent=PMILG00000004450.1
scaffold_63	AUGUSTUS	exon	8260095	8260348	.	+	.	ID=PMILG00000004450.1-exon6;Parent=PMILG00000004450.1
scaffold_63	AUGUSTUS	exon	8263103	8263239	.	+	.	ID=PMILG00000004450.1-exon7;Parent=PMILG00000004450.1
scaffold_63	AUGUSTUS	exon	8266278	8266399	.	+	.	ID=PMILG00000004450.1-exon8;Parent=PMILG00000004450.1
scaffold_63	AUGUSTUS	exon	8278259	8278376	.	+	.	ID=PMILG00000004450.1-exon9;Parent=PMILG00000004450.1
scaffold_63	AUGUSTUS	exon	8294502	8294680	.	+	.	ID=PMILG00000004450.1-exon10;Parent=PMILG00000004450.1
scaffold_63	AUGUSTUS	exon	8294849	8295016	.	+	.	ID=PMILG00000004450.1-exon11;Parent=PMILG00000004450.1
scaffold_63	AUGUSTUS	CDS	8219105	8219113	.	+	0	ID=PMILG00000004450.1-cds1;Parent=PMILG00000004450.1
scaffold_63	AUGUSTUS	CDS	8221382	8221676	.	+	0	ID=PMILG00000004450.1-cds2;Parent=PMILG00000004450.1
scaffold_63	AUGUSTUS	CDS	8235052	8235171	.	+	2	ID=PMILG00000004450.1-cds3;Parent=PMILG00000004450.1
scaffold_63	AUGUSTUS	CDS	8253285	8253452	.	+	2	ID=PMILG00000004450.1-cds4;Parent=PMILG00000004450.1
scaffold_63	AUGUSTUS	CDS	8256882	8257069	.	+	2	ID=PMILG00000004450.1-cds5;Parent=PMILG00000004450.1
scaffold_63	AUGUSTUS	CDS	8260095	8260348	.	+	0	ID=PMILG00000004450.1-cds6;Parent=PMILG00000004450.1
scaffold_63	AUGUSTUS	CDS	8263103	8263239	.	+	1	ID=PMILG00000004450.1-cds7;Parent=PMILG00000004450.1
scaffold_63	AUGUSTUS	CDS	8266278	8266399	.	+	2	ID=PMILG00000004450.1-cds8;Parent=PMILG00000004450.1
scaffold_63	AUGUSTUS	CDS	8278259	8278376	.	+	0	ID=PMILG00000004450.1-cds9;Parent=PMILG00000004450.1
scaffold_63	AUGUSTUS	CDS	8294502	8294680	.	+	2	ID=PMILG00000004450.1-cds10;Parent=PMILG00000004450.1
scaffold_63	AUGUSTUS	CDS	8294849	8295016	.	+	0	ID=PMILG00000004450.1-cds11;Parent=PMILG00000004450.1
scaffold_63	AUGUSTUS	gene	8405897	8427116	.	-	.	ID=PMILG00000004451;Name=scaffold_63.g1815.t1
scaffold_63	AUGUSTUS	mRNA	8405897	8427116	.	-	.	ID=PMILG00000004451.1;Parent=PMILG00000004451;Name=scaffold_63.g1815.t1
scaffold_63	AUGUSTUS	exon	8405897	8406411	.	-	.	ID=PMILG00000004451.1-exon1;Parent=PMILG00000004451.1
scaffold_63	AUGUSTUS	exon	8408912	8409163	.	-	.	ID=PMILG00000004451.1-exon2;Parent=PMILG00000004451.1
scaffold_63	AUGUSTUS	exon	8411440	8411557	.	-	.	ID=PMILG00000004451.1-exon3;Parent=PMILG00000004451.1
scaffold_63	AUGUSTUS	exon	8411821	8411942	.	-	.	ID=PMILG00000004451.1-exon4;Parent=PMILG00000004451.1
scaffold_63	AUGUSTUS	exon	8414064	8414200	.	-	.	ID=PMILG00000004451.1-exon5;Parent=PMILG00000004451.1
scaffold_63	AUGUSTUS	exon	8416839	8417092	.	-	.	ID=PMILG00000004451.1-exon6;Parent=PMILG00000004451.1
scaffold_63	AUGUSTUS	exon	8420548	8420738	.	-	.	ID=PMILG00000004451.1-exon7;Parent=PMILG00000004451.1
scaffold_63	AUGUSTUS	exon	8421793	8421960	.	-	.	ID=PMILG00000004451.1-exon8;Parent=PMILG00000004451.1
scaffold_63	AUGUSTUS	exon	8423938	8424057	.	-	.	ID=PMILG00000004451.1-exon9;Parent=PMILG00000004451.1
scaffold_63	AUGUSTUS	exon	8426477	8426771	.	-	.	ID=PMILG00000004451.1-exon10;Parent=PMILG00000004451.1
scaffold_63	AUGUSTUS	exon	8426910	8427116	.	-	.	ID=PMILG00000004451.1-exon11;Parent=PMILG00000004451.1
scaffold_63	AUGUSTUS	CDS	8405897	8406411	.	-	2	ID=PMILG00000004451.1-cds1;Parent=PMILG00000004451.1
scaffold_63	AUGUSTUS	CDS	8408912	8409163	.	-	2	ID=PMILG00000004451.1-cds2;Parent=PMILG00000004451.1
scaffold_63	AUGUSTUS	CDS	8411440	8411557	.	-	0	ID=PMILG00000004451.1-cds3;Parent=PMILG00000004451.1
scaffold_63	AUGUSTUS	CDS	8411821	8411942	.	-	2	ID=PMILG00000004451.1-cds4;Parent=PMILG00000004451.1
scaffold_63	AUGUSTUS	CDS	8414064	8414200	.	-	1	ID=PMILG00000004451.1-cds5;Parent=PMILG00000004451.1
scaffold_63	AUGUSTUS	CDS	8416839	8417092	.	-	0	ID=PMILG00000004451.1-cds6;Parent=PMILG00000004451.1
scaffold_63	AUGUSTUS	CDS	8420548	8420738	.	-	2	ID=PMILG00000004451.1-cds7;Parent=PMILG00000004451.1
scaffold_63	AUGUSTUS	CDS	8421793	8421960	.	-	2	ID=PMILG00000004451.1-cds8;Parent=PMILG00000004451.1
scaffold_63	AUGUSTUS	CDS	8423938	8424057	.	-	2	ID=PMILG00000004451.1-cds9;Parent=PMILG00000004451.1
scaffold_63	AUGUSTUS	CDS	8426477	8426771	.	-	0	ID=PMILG00000004451.1-cds10;Parent=PMILG00000004451.1
scaffold_63	AUGUSTUS	CDS	8426910	8427116	.	-	0	ID=PMILG00000004451.1-cds11;Parent=PMILG00000004451.1
scaffold_63	.	gene	8704564	8751696	.	-	.	ID=PMILG00000004452;Name=scaffold_63.g1816.t1
scaffold_63	.	mRNA	8704564	8751696	.	-	.	ID=PMILG00000004452.1;Parent=PMILG00000004452;Name=scaffold_63.g1816.t1
scaffold_63	.	exon	8704564	8708618	.	-	.	ID=PMILG00000004452.1-exon1;Parent=PMILG00000004452.1
scaffold_63	.	exon	8715326	8715394	.	-	.	ID=PMILG00000004452.1-exon2;Parent=PMILG00000004452.1
scaffold_63	.	exon	8717689	8717818	.	-	.	ID=PMILG00000004452.1-exon3;Parent=PMILG00000004452.1
scaffold_63	.	exon	8721510	8721566	.	-	.	ID=PMILG00000004452.1-exon4;Parent=PMILG00000004452.1
scaffold_63	.	exon	8726002	8726055	.	-	.	ID=PMILG00000004452.1-exon5;Parent=PMILG00000004452.1
scaffold_63	.	exon	8726264	8726321	.	-	.	ID=PMILG00000004452.1-exon6;Parent=PMILG00000004452.1
scaffold_63	.	exon	8732643	8732741	.	-	.	ID=PMILG00000004452.1-exon7;Parent=PMILG00000004452.1
scaffold_63	.	exon	8739048	8739114	.	-	.	ID=PMILG00000004452.1-exon8;Parent=PMILG00000004452.1
scaffold_63	.	exon	8739904	8739981	.	-	.	ID=PMILG00000004452.1-exon9;Parent=PMILG00000004452.1
scaffold_63	.	exon	8740199	8740298	.	-	.	ID=PMILG00000004452.1-exon10;Parent=PMILG00000004452.1
scaffold_63	.	exon	8740734	8740814	.	-	.	ID=PMILG00000004452.1-exon11;Parent=PMILG00000004452.1
scaffold_63	.	exon	8745167	8745212	.	-	.	ID=PMILG00000004452.1-exon12;Parent=PMILG00000004452.1
scaffold_63	.	exon	8746288	8746411	.	-	.	ID=PMILG00000004452.1-exon13;Parent=PMILG00000004452.1
scaffold_63	.	exon	8750230	8750269	.	-	.	ID=PMILG00000004452.1-exon14;Parent=PMILG00000004452.1
scaffold_63	.	exon	8751356	8751413	.	-	.	ID=PMILG00000004452.1-exon15;Parent=PMILG00000004452.1
scaffold_63	.	exon	8751647	8751696	.	-	.	ID=PMILG00000004452.1-exon16;Parent=PMILG00000004452.1
scaffold_63	.	CDS	8708349	8708618	.	-	0	ID=PMILG00000004452.1-cds1;Parent=PMILG00000004452.1
scaffold_63	.	CDS	8715326	8715394	.	-	0	ID=PMILG00000004452.1-cds2;Parent=PMILG00000004452.1
scaffold_63	.	CDS	8717689	8717818	.	-	1	ID=PMILG00000004452.1-cds3;Parent=PMILG00000004452.1
scaffold_63	.	CDS	8721510	8721566	.	-	1	ID=PMILG00000004452.1-cds4;Parent=PMILG00000004452.1
scaffold_63	.	CDS	8726002	8726055	.	-	1	ID=PMILG00000004452.1-cds5;Parent=PMILG00000004452.1
scaffold_63	.	CDS	8726264	8726321	.	-	2	ID=PMILG00000004452.1-cds6;Parent=PMILG00000004452.1
scaffold_63	.	CDS	8732643	8732741	.	-	2	ID=PMILG00000004452.1-cds7;Parent=PMILG00000004452.1
scaffold_63	.	CDS	8739048	8739114	.	-	0	ID=PMILG00000004452.1-cds8;Parent=PMILG00000004452.1
scaffold_63	.	CDS	8739904	8739981	.	-	0	ID=PMILG00000004452.1-cds9;Parent=PMILG00000004452.1
scaffold_63	.	CDS	8740199	8740298	.	-	1	ID=PMILG00000004452.1-cds10;Parent=PMILG00000004452.1
scaffold_63	.	CDS	8740734	8740814	.	-	1	ID=PMILG00000004452.1-cds11;Parent=PMILG00000004452.1
scaffold_63	.	CDS	8745167	8745212	.	-	2	ID=PMILG00000004452.1-cds12;Parent=PMILG00000004452.1
scaffold_63	.	CDS	8746288	8746411	.	-	0	ID=PMILG00000004452.1-cds13;Parent=PMILG00000004452.1
scaffold_63	.	CDS	8750230	8750269	.	-	1	ID=PMILG00000004452.1-cds14;Parent=PMILG00000004452.1
scaffold_63	.	CDS	8751356	8751413	.	-	2	ID=PMILG00000004452.1-cds15;Parent=PMILG00000004452.1
scaffold_63	.	CDS	8751647	8751680	.	-	0	ID=PMILG00000004452.1-cds16;Parent=PMILG00000004452.1
scaffold_63	.	five_prime_UTR	8751681	8751696	.	-	.	ID=PMILG00000004452.1-five_prime_utr1;Parent=PMILG00000004452.1
scaffold_63	.	three_prime_UTR	8704564	8708348	.	-	.	ID=PMILG00000004452.1-three_prime_utr1;Parent=PMILG00000004452.1
scaffold_63	.	gene	8756102	8769350	.	-	.	ID=PMILG00000004453;Name=scaffold_63.g1817.t1
scaffold_63	.	mRNA	8756102	8769350	.	-	.	ID=PMILG00000004453.1;Parent=PMILG00000004453;Name=scaffold_63.g1817.t1
scaffold_63	.	exon	8756102	8757156	.	-	.	ID=PMILG00000004453.1-exon1;Parent=PMILG00000004453.1
scaffold_63	.	exon	8757997	8758108	.	-	.	ID=PMILG00000004453.1-exon2;Parent=PMILG00000004453.1
scaffold_63	.	exon	8758196	8758313	.	-	.	ID=PMILG00000004453.1-exon3;Parent=PMILG00000004453.1
scaffold_63	.	exon	8758447	8758538	.	-	.	ID=PMILG00000004453.1-exon4;Parent=PMILG00000004453.1
scaffold_63	.	exon	8768687	8769350	.	-	.	ID=PMILG00000004453.1-exon5;Parent=PMILG00000004453.1
scaffold_63	.	CDS	8757033	8757156	.	-	1	ID=PMILG00000004453.1-cds1;Parent=PMILG00000004453.1
scaffold_63	.	CDS	8757997	8758108	.	-	2	ID=PMILG00000004453.1-cds2;Parent=PMILG00000004453.1
scaffold_63	.	CDS	8758196	8758313	.	-	0	ID=PMILG00000004453.1-cds3;Parent=PMILG00000004453.1
scaffold_63	.	CDS	8758447	8758538	.	-	2	ID=PMILG00000004453.1-cds4;Parent=PMILG00000004453.1
scaffold_63	.	CDS	8768687	8768942	.	-	0	ID=PMILG00000004453.1-cds5;Parent=PMILG00000004453.1
scaffold_63	.	five_prime_UTR	8768943	8769350	.	-	.	ID=PMILG00000004453.1-five_prime_utr1;Parent=PMILG00000004453.1
scaffold_63	.	three_prime_UTR	8756102	8757032	.	-	.	ID=PMILG00000004453.1-three_prime_utr1;Parent=PMILG00000004453.1
scaffold_63	.	gene	8779147	8791031	.	+	.	ID=PMILG00000004454;Name=scaffold_63.g1818.t1
scaffold_63	.	mRNA	8779147	8791031	.	+	.	ID=PMILG00000004454.1;Parent=PMILG00000004454;Name=scaffold_63.g1818.t1
scaffold_63	.	exon	8779147	8779212	.	+	.	ID=PMILG00000004454.1-exon1;Parent=PMILG00000004454.1
scaffold_63	.	exon	8781686	8781764	.	+	.	ID=PMILG00000004454.1-exon2;Parent=PMILG00000004454.1
scaffold_63	.	exon	8782647	8783785	.	+	.	ID=PMILG00000004454.1-exon3;Parent=PMILG00000004454.1
scaffold_63	.	exon	8783956	8784129	.	+	.	ID=PMILG00000004454.1-exon4;Parent=PMILG00000004454.1
scaffold_63	.	exon	8784347	8784505	.	+	.	ID=PMILG00000004454.1-exon5;Parent=PMILG00000004454.1
scaffold_63	.	exon	8785405	8785486	.	+	.	ID=PMILG00000004454.1-exon6;Parent=PMILG00000004454.1
scaffold_63	.	exon	8785665	8785866	.	+	.	ID=PMILG00000004454.1-exon7;Parent=PMILG00000004454.1
scaffold_63	.	exon	8786869	8786942	.	+	.	ID=PMILG00000004454.1-exon8;Parent=PMILG00000004454.1
scaffold_63	.	exon	8787182	8787272	.	+	.	ID=PMILG00000004454.1-exon9;Parent=PMILG00000004454.1
scaffold_63	.	exon	8787756	8787903	.	+	.	ID=PMILG00000004454.1-exon10;Parent=PMILG00000004454.1
scaffold_63	.	exon	8787998	8788135	.	+	.	ID=PMILG00000004454.1-exon11;Parent=PMILG00000004454.1
scaffold_63	.	exon	8788232	8788385	.	+	.	ID=PMILG00000004454.1-exon12;Parent=PMILG00000004454.1
scaffold_63	.	exon	8788468	8788582	.	+	.	ID=PMILG00000004454.1-exon13;Parent=PMILG00000004454.1
scaffold_63	.	exon	8788659	8788810	.	+	.	ID=PMILG00000004454.1-exon14;Parent=PMILG00000004454.1
scaffold_63	.	exon	8788944	8789030	.	+	.	ID=PMILG00000004454.1-exon15;Parent=PMILG00000004454.1
scaffold_63	.	exon	8789831	8791031	.	+	.	ID=PMILG00000004454.1-exon16;Parent=PMILG00000004454.1
scaffold_63	.	CDS	8779154	8779212	.	+	0	ID=PMILG00000004454.1-cds1;Parent=PMILG00000004454.1
scaffold_63	.	CDS	8781686	8781764	.	+	1	ID=PMILG00000004454.1-cds2;Parent=PMILG00000004454.1
scaffold_63	.	CDS	8782647	8783785	.	+	0	ID=PMILG00000004454.1-cds3;Parent=PMILG00000004454.1
scaffold_63	.	CDS	8783956	8784129	.	+	1	ID=PMILG00000004454.1-cds4;Parent=PMILG00000004454.1
scaffold_63	.	CDS	8784347	8784505	.	+	1	ID=PMILG00000004454.1-cds5;Parent=PMILG00000004454.1
scaffold_63	.	CDS	8785405	8785486	.	+	1	ID=PMILG00000004454.1-cds6;Parent=PMILG00000004454.1
scaffold_63	.	CDS	8785665	8785866	.	+	0	ID=PMILG00000004454.1-cds7;Parent=PMILG00000004454.1
scaffold_63	.	CDS	8786869	8786942	.	+	2	ID=PMILG00000004454.1-cds8;Parent=PMILG00000004454.1
scaffold_63	.	CDS	8787182	8787272	.	+	0	ID=PMILG00000004454.1-cds9;Parent=PMILG00000004454.1
scaffold_63	.	CDS	8787756	8787903	.	+	2	ID=PMILG00000004454.1-cds10;Parent=PMILG00000004454.1
scaffold_63	.	CDS	8787998	8788135	.	+	1	ID=PMILG00000004454.1-cds11;Parent=PMILG00000004454.1
scaffold_63	.	CDS	8788232	8788385	.	+	1	ID=PMILG00000004454.1-cds12;Parent=PMILG00000004454.1
scaffold_63	.	CDS	8788468	8788582	.	+	0	ID=PMILG00000004454.1-cds13;Parent=PMILG00000004454.1
scaffold_63	.	CDS	8788659	8788810	.	+	2	ID=PMILG00000004454.1-cds14;Parent=PMILG00000004454.1
scaffold_63	.	CDS	8788944	8789030	.	+	0	ID=PMILG00000004454.1-cds15;Parent=PMILG00000004454.1
scaffold_63	.	CDS	8789831	8790034	.	+	0	ID=PMILG00000004454.1-cds16;Parent=PMILG00000004454.1
scaffold_63	.	five_prime_UTR	8779147	8779153	.	+	.	ID=PMILG00000004454.1-five_prime_utr1;Parent=PMILG00000004454.1
scaffold_63	.	three_prime_UTR	8790035	8791031	.	+	.	ID=PMILG00000004454.1-three_prime_utr1;Parent=PMILG00000004454.1
scaffold_63	AUGUSTUS	gene	8794572	8880960	.	-	.	ID=PMILG00000004455;Name=scaffold_63.g1819.t1
scaffold_63	AUGUSTUS	mRNA	8794572	8880960	.	-	.	ID=PMILG00000004455.1;Parent=PMILG00000004455;Name=scaffold_63.g1819.t1
scaffold_63	AUGUSTUS	exon	8794572	8794867	.	-	.	ID=PMILG00000004455.1-exon1;Parent=PMILG00000004455.1
scaffold_63	AUGUSTUS	exon	8798536	8798929	.	-	.	ID=PMILG00000004455.1-exon2;Parent=PMILG00000004455.1
scaffold_63	AUGUSTUS	exon	8800758	8801045	.	-	.	ID=PMILG00000004455.1-exon3;Parent=PMILG00000004455.1
scaffold_63	AUGUSTUS	exon	8801128	8801292	.	-	.	ID=PMILG00000004455.1-exon4;Parent=PMILG00000004455.1
scaffold_63	AUGUSTUS	exon	8801417	8801566	.	-	.	ID=PMILG00000004455.1-exon5;Parent=PMILG00000004455.1
scaffold_63	AUGUSTUS	exon	8809092	8809232	.	-	.	ID=PMILG00000004455.1-exon6;Parent=PMILG00000004455.1
scaffold_63	AUGUSTUS	exon	8811107	8811220	.	-	.	ID=PMILG00000004455.1-exon7;Parent=PMILG00000004455.1
scaffold_63	AUGUSTUS	exon	8812190	8812220	.	-	.	ID=PMILG00000004455.1-exon8;Parent=PMILG00000004455.1
scaffold_63	AUGUSTUS	exon	8812564	8812782	.	-	.	ID=PMILG00000004455.1-exon9;Parent=PMILG00000004455.1
scaffold_63	AUGUSTUS	exon	8814858	8815059	.	-	.	ID=PMILG00000004455.1-exon10;Parent=PMILG00000004455.1
scaffold_63	AUGUSTUS	exon	8818913	8819074	.	-	.	ID=PMILG00000004455.1-exon11;Parent=PMILG00000004455.1
scaffold_63	AUGUSTUS	exon	8822105	8822310	.	-	.	ID=PMILG00000004455.1-exon12;Parent=PMILG00000004455.1
scaffold_63	AUGUSTUS	exon	8841611	8841716	.	-	.	ID=PMILG00000004455.1-exon13;Parent=PMILG00000004455.1
scaffold_63	AUGUSTUS	exon	8858886	8859131	.	-	.	ID=PMILG00000004455.1-exon14;Parent=PMILG00000004455.1
scaffold_63	AUGUSTUS	exon	8865877	8865889	.	-	.	ID=PMILG00000004455.1-exon15;Parent=PMILG00000004455.1
scaffold_63	AUGUSTUS	exon	8880829	8880960	.	-	.	ID=PMILG00000004455.1-exon16;Parent=PMILG00000004455.1
scaffold_63	AUGUSTUS	CDS	8794572	8794867	.	-	2	ID=PMILG00000004455.1-cds1;Parent=PMILG00000004455.1
scaffold_63	AUGUSTUS	CDS	8798536	8798929	.	-	0	ID=PMILG00000004455.1-cds2;Parent=PMILG00000004455.1
scaffold_63	AUGUSTUS	CDS	8800758	8801045	.	-	0	ID=PMILG00000004455.1-cds3;Parent=PMILG00000004455.1
scaffold_63	AUGUSTUS	CDS	8801128	8801292	.	-	0	ID=PMILG00000004455.1-cds4;Parent=PMILG00000004455.1
scaffold_63	AUGUSTUS	CDS	8801417	8801566	.	-	0	ID=PMILG00000004455.1-cds5;Parent=PMILG00000004455.1
scaffold_63	AUGUSTUS	CDS	8809092	8809232	.	-	0	ID=PMILG00000004455.1-cds6;Parent=PMILG00000004455.1
scaffold_63	AUGUSTUS	CDS	8811107	8811220	.	-	0	ID=PMILG00000004455.1-cds7;Parent=PMILG00000004455.1
scaffold_63	AUGUSTUS	CDS	8812190	8812220	.	-	1	ID=PMILG00000004455.1-cds8;Parent=PMILG00000004455.1
scaffold_63	AUGUSTUS	CDS	8812564	8812782	.	-	1	ID=PMILG00000004455.1-cds9;Parent=PMILG00000004455.1
scaffold_63	AUGUSTUS	CDS	8814858	8815059	.	-	2	ID=PMILG00000004455.1-cds10;Parent=PMILG00000004455.1
scaffold_63	AUGUSTUS	CDS	8818913	8819074	.	-	2	ID=PMILG00000004455.1-cds11;Parent=PMILG00000004455.1
scaffold_63	AUGUSTUS	CDS	8822105	8822310	.	-	1	ID=PMILG00000004455.1-cds12;Parent=PMILG00000004455.1
scaffold_63	AUGUSTUS	CDS	8841611	8841716	.	-	2	ID=PMILG00000004455.1-cds13;Parent=PMILG00000004455.1
scaffold_63	AUGUSTUS	CDS	8858886	8859131	.	-	2	ID=PMILG00000004455.1-cds14;Parent=PMILG00000004455.1
scaffold_63	AUGUSTUS	CDS	8865877	8865889	.	-	0	ID=PMILG00000004455.1-cds15;Parent=PMILG00000004455.1
scaffold_63	AUGUSTUS	CDS	8880829	8880960	.	-	0	ID=PMILG00000004455.1-cds16;Parent=PMILG00000004455.1
scaffold_63	.	gene	8917366	8920272	.	-	.	ID=PMILG00000004456;Name=scaffold_63.g1820.t1
scaffold_63	.	mRNA	8917366	8920272	.	-	.	ID=PMILG00000004456.1;Parent=PMILG00000004456;Name=scaffold_63.g1820.t1
scaffold_63	.	exon	8917366	8918686	.	-	.	ID=PMILG00000004456.1-exon1;Parent=PMILG00000004456.1
scaffold_63	.	exon	8920015	8920082	.	-	.	ID=PMILG00000004456.1-exon2;Parent=PMILG00000004456.1
scaffold_63	.	exon	8920207	8920272	.	-	.	ID=PMILG00000004456.1-exon3;Parent=PMILG00000004456.1
scaffold_63	.	CDS	8917622	8918686	.	-	0	ID=PMILG00000004456.1-cds1;Parent=PMILG00000004456.1
scaffold_63	.	CDS	8920015	8920077	.	-	0	ID=PMILG00000004456.1-cds2;Parent=PMILG00000004456.1
scaffold_63	.	five_prime_UTR	8920078	8920082	.	-	.	ID=PMILG00000004456.1-five_prime_utr1;Parent=PMILG00000004456.1
scaffold_63	.	five_prime_UTR	8920207	8920272	.	-	.	ID=PMILG00000004456.1-five_prime_utr2;Parent=PMILG00000004456.1
scaffold_63	.	three_prime_UTR	8917366	8917621	.	-	.	ID=PMILG00000004456.1-three_prime_utr1;Parent=PMILG00000004456.1
scaffold_63	.	gene	8931295	8939151	.	-	.	ID=PMILG00000004457;Name=scaffold_63.g1821.t1
scaffold_63	.	mRNA	8931295	8939151	.	-	.	ID=PMILG00000004457.1;Parent=PMILG00000004457;Name=scaffold_63.g1821.t1
scaffold_63	.	exon	8931295	8932266	.	-	.	ID=PMILG00000004457.1-exon1;Parent=PMILG00000004457.1
scaffold_63	.	exon	8933168	8933271	.	-	.	ID=PMILG00000004457.1-exon2;Parent=PMILG00000004457.1
scaffold_63	.	exon	8933433	8933609	.	-	.	ID=PMILG00000004457.1-exon3;Parent=PMILG00000004457.1
scaffold_63	.	exon	8933877	8933954	.	-	.	ID=PMILG00000004457.1-exon4;Parent=PMILG00000004457.1
scaffold_63	.	exon	8934065	8934130	.	-	.	ID=PMILG00000004457.1-exon5;Parent=PMILG00000004457.1
scaffold_63	.	exon	8934244	8934315	.	-	.	ID=PMILG00000004457.1-exon6;Parent=PMILG00000004457.1
scaffold_63	.	exon	8935121	8935178	.	-	.	ID=PMILG00000004457.1-exon7;Parent=PMILG00000004457.1
scaffold_63	.	exon	8938078	8938272	.	-	.	ID=PMILG00000004457.1-exon8;Parent=PMILG00000004457.1
scaffold_63	.	exon	8938436	8938560	.	-	.	ID=PMILG00000004457.1-exon9;Parent=PMILG00000004457.1
scaffold_63	.	exon	8938873	8939151	.	-	.	ID=PMILG00000004457.1-exon10;Parent=PMILG00000004457.1
scaffold_63	.	CDS	8932248	8932266	.	-	1	ID=PMILG00000004457.1-cds1;Parent=PMILG00000004457.1
scaffold_63	.	CDS	8933168	8933271	.	-	0	ID=PMILG00000004457.1-cds2;Parent=PMILG00000004457.1
scaffold_63	.	CDS	8933433	8933609	.	-	0	ID=PMILG00000004457.1-cds3;Parent=PMILG00000004457.1
scaffold_63	.	CDS	8933877	8933954	.	-	0	ID=PMILG00000004457.1-cds4;Parent=PMILG00000004457.1
scaffold_63	.	CDS	8934065	8934130	.	-	0	ID=PMILG00000004457.1-cds5;Parent=PMILG00000004457.1
scaffold_63	.	CDS	8934244	8934315	.	-	0	ID=PMILG00000004457.1-cds6;Parent=PMILG00000004457.1
scaffold_63	.	CDS	8935121	8935178	.	-	1	ID=PMILG00000004457.1-cds7;Parent=PMILG00000004457.1
scaffold_63	.	CDS	8938078	8938272	.	-	1	ID=PMILG00000004457.1-cds8;Parent=PMILG00000004457.1
scaffold_63	.	CDS	8938436	8938560	.	-	0	ID=PMILG00000004457.1-cds9;Parent=PMILG00000004457.1
scaffold_63	.	CDS	8938873	8938875	.	-	0	ID=PMILG00000004457.1-cds10;Parent=PMILG00000004457.1
scaffold_63	.	five_prime_UTR	8938876	8939151	.	-	.	ID=PMILG00000004457.1-five_prime_utr1;Parent=PMILG00000004457.1
scaffold_63	.	three_prime_UTR	8931295	8932247	.	-	.	ID=PMILG00000004457.1-three_prime_utr1;Parent=PMILG00000004457.1
scaffold_63	.	gene	8941538	8985982	.	+	.	ID=PMILG00000004458;Name=MERGED: scaffold_63.g1822.t1
scaffold_63	.	mRNA	8941538	8985982	.	+	.	ID=PMILG00000004458.1;Parent=PMILG00000004458;Name=MERGED: scaffold_63.g1822.t1
scaffold_63	.	exon	8941538	8941708	.	+	.	ID=PMILG00000004458.1-exon1;Parent=PMILG00000004458.1
scaffold_63	.	exon	8945598	8945678	.	+	.	ID=PMILG00000004458.1-exon2;Parent=PMILG00000004458.1
scaffold_63	.	exon	8955482	8955557	.	+	.	ID=PMILG00000004458.1-exon3;Parent=PMILG00000004458.1
scaffold_63	.	exon	8956813	8956962	.	+	.	ID=PMILG00000004458.1-exon4;Parent=PMILG00000004458.1
scaffold_63	.	exon	8957434	8957475	.	+	.	ID=PMILG00000004458.1-exon5;Parent=PMILG00000004458.1
scaffold_63	.	exon	8957563	8957763	.	+	.	ID=PMILG00000004458.1-exon6;Parent=PMILG00000004458.1
scaffold_63	.	exon	8957856	8958062	.	+	.	ID=PMILG00000004458.1-exon7;Parent=PMILG00000004458.1
scaffold_63	.	exon	8959469	8959564	.	+	.	ID=PMILG00000004458.1-exon8;Parent=PMILG00000004458.1
scaffold_63	.	exon	8959809	8959900	.	+	.	ID=PMILG00000004458.1-exon9;Parent=PMILG00000004458.1
scaffold_63	.	exon	8960122	8960288	.	+	.	ID=PMILG00000004458.1-exon10;Parent=PMILG00000004458.1
scaffold_63	.	exon	8962448	8962527	.	+	.	ID=PMILG00000004458.1-exon11;Parent=PMILG00000004458.1
scaffold_63	.	exon	8962622	8962791	.	+	.	ID=PMILG00000004458.1-exon12;Parent=PMILG00000004458.1
scaffold_63	.	exon	8963673	8963772	.	+	.	ID=PMILG00000004458.1-exon13;Parent=PMILG00000004458.1
scaffold_63	.	exon	8963872	8963979	.	+	.	ID=PMILG00000004458.1-exon14;Parent=PMILG00000004458.1
scaffold_63	.	exon	8964137	8964292	.	+	.	ID=PMILG00000004458.1-exon15;Parent=PMILG00000004458.1
scaffold_63	.	exon	8964536	8964592	.	+	.	ID=PMILG00000004458.1-exon16;Parent=PMILG00000004458.1
scaffold_63	.	exon	8964694	8964815	.	+	.	ID=PMILG00000004458.1-exon17;Parent=PMILG00000004458.1
scaffold_63	.	exon	8965465	8965540	.	+	.	ID=PMILG00000004458.1-exon18;Parent=PMILG00000004458.1
scaffold_63	.	exon	8965701	8965796	.	+	.	ID=PMILG00000004458.1-exon19;Parent=PMILG00000004458.1
scaffold_63	.	exon	8965903	8966043	.	+	.	ID=PMILG00000004458.1-exon20;Parent=PMILG00000004458.1
scaffold_63	.	exon	8967741	8967758	.	+	.	ID=PMILG00000004458.1-exon21;Parent=PMILG00000004458.1
scaffold_63	.	exon	8968545	8968627	.	+	.	ID=PMILG00000004458.1-exon22;Parent=PMILG00000004458.1
scaffold_63	.	exon	8970004	8970157	.	+	.	ID=PMILG00000004458.1-exon23;Parent=PMILG00000004458.1
scaffold_63	.	exon	8970341	8970444	.	+	.	ID=PMILG00000004458.1-exon24;Parent=PMILG00000004458.1
scaffold_63	.	exon	8970545	8970704	.	+	.	ID=PMILG00000004458.1-exon25;Parent=PMILG00000004458.1
scaffold_63	.	exon	8970803	8970865	.	+	.	ID=PMILG00000004458.1-exon26;Parent=PMILG00000004458.1
scaffold_63	.	exon	8970960	8971061	.	+	.	ID=PMILG00000004458.1-exon27;Parent=PMILG00000004458.1
scaffold_63	.	exon	8971224	8971328	.	+	.	ID=PMILG00000004458.1-exon28;Parent=PMILG00000004458.1
scaffold_63	.	exon	8973128	8973330	.	+	.	ID=PMILG00000004458.1-exon29;Parent=PMILG00000004458.1
scaffold_63	.	exon	8973456	8973540	.	+	.	ID=PMILG00000004458.1-exon30;Parent=PMILG00000004458.1
scaffold_63	.	exon	8973650	8973804	.	+	.	ID=PMILG00000004458.1-exon31;Parent=PMILG00000004458.1
scaffold_63	.	exon	8974039	8974084	.	+	.	ID=PMILG00000004458.1-exon32;Parent=PMILG00000004458.1
scaffold_63	.	exon	8974178	8974332	.	+	.	ID=PMILG00000004458.1-exon33;Parent=PMILG00000004458.1
scaffold_63	.	exon	8975060	8975261	.	+	.	ID=PMILG00000004458.1-exon34;Parent=PMILG00000004458.1
scaffold_63	.	exon	8975373	8975488	.	+	.	ID=PMILG00000004458.1-exon35;Parent=PMILG00000004458.1
scaffold_63	.	exon	8975636	8975714	.	+	.	ID=PMILG00000004458.1-exon36;Parent=PMILG00000004458.1
scaffold_63	.	exon	8975804	8975939	.	+	.	ID=PMILG00000004458.1-exon37;Parent=PMILG00000004458.1
scaffold_63	.	exon	8976108	8976292	.	+	.	ID=PMILG00000004458.1-exon38;Parent=PMILG00000004458.1
scaffold_63	.	exon	8976399	8976473	.	+	.	ID=PMILG00000004458.1-exon39;Parent=PMILG00000004458.1
scaffold_63	.	exon	8976582	8976701	.	+	.	ID=PMILG00000004458.1-exon40;Parent=PMILG00000004458.1
scaffold_63	.	exon	8977705	8978100	.	+	.	ID=PMILG00000004458.1-exon41;Parent=PMILG00000004458.1
scaffold_63	.	exon	8978195	8978308	.	+	.	ID=PMILG00000004458.1-exon42;Parent=PMILG00000004458.1
scaffold_63	.	exon	8979169	8979285	.	+	.	ID=PMILG00000004458.1-exon43;Parent=PMILG00000004458.1
scaffold_63	.	exon	8980146	8980323	.	+	.	ID=PMILG00000004458.1-exon44;Parent=PMILG00000004458.1
scaffold_63	.	exon	8980427	8980518	.	+	.	ID=PMILG00000004458.1-exon45;Parent=PMILG00000004458.1
scaffold_63	.	exon	8980607	8980706	.	+	.	ID=PMILG00000004458.1-exon46;Parent=PMILG00000004458.1
scaffold_63	.	exon	8980822	8980896	.	+	.	ID=PMILG00000004458.1-exon47;Parent=PMILG00000004458.1
scaffold_63	.	exon	8980981	8981093	.	+	.	ID=PMILG00000004458.1-exon48;Parent=PMILG00000004458.1
scaffold_63	.	exon	8981186	8981355	.	+	.	ID=PMILG00000004458.1-exon49;Parent=PMILG00000004458.1
scaffold_63	.	exon	8981464	8981506	.	+	.	ID=PMILG00000004458.1-exon50;Parent=PMILG00000004458.1
scaffold_63	.	exon	8981598	8981771	.	+	.	ID=PMILG00000004458.1-exon51;Parent=PMILG00000004458.1
scaffold_63	.	exon	8981872	8982051	.	+	.	ID=PMILG00000004458.1-exon52;Parent=PMILG00000004458.1
scaffold_63	.	exon	8982696	8982836	.	+	.	ID=PMILG00000004458.1-exon53;Parent=PMILG00000004458.1
scaffold_63	.	exon	8982938	8983081	.	+	.	ID=PMILG00000004458.1-exon54;Parent=PMILG00000004458.1
scaffold_63	.	exon	8983189	8983288	.	+	.	ID=PMILG00000004458.1-exon55;Parent=PMILG00000004458.1
scaffold_63	.	exon	8984831	8985982	.	+	.	ID=PMILG00000004458.1-exon56;Parent=PMILG00000004458.1
scaffold_63	.	CDS	8945611	8945678	.	+	0	ID=PMILG00000004458.1-cds1;Parent=PMILG00000004458.1
scaffold_63	.	CDS	8955482	8955557	.	+	1	ID=PMILG00000004458.1-cds2;Parent=PMILG00000004458.1
scaffold_63	.	CDS	8956813	8956962	.	+	0	ID=PMILG00000004458.1-cds3;Parent=PMILG00000004458.1
scaffold_63	.	CDS	8957434	8957475	.	+	0	ID=PMILG00000004458.1-cds4;Parent=PMILG00000004458.1
scaffold_63	.	CDS	8957563	8957763	.	+	0	ID=PMILG00000004458.1-cds5;Parent=PMILG00000004458.1
scaffold_63	.	CDS	8957856	8958062	.	+	0	ID=PMILG00000004458.1-cds6;Parent=PMILG00000004458.1
scaffold_63	.	CDS	8959469	8959564	.	+	0	ID=PMILG00000004458.1-cds7;Parent=PMILG00000004458.1
scaffold_63	.	CDS	8959809	8959900	.	+	0	ID=PMILG00000004458.1-cds8;Parent=PMILG00000004458.1
scaffold_63	.	CDS	8960122	8960288	.	+	1	ID=PMILG00000004458.1-cds9;Parent=PMILG00000004458.1
scaffold_63	.	CDS	8962448	8962527	.	+	2	ID=PMILG00000004458.1-cds10;Parent=PMILG00000004458.1
scaffold_63	.	CDS	8962622	8962791	.	+	0	ID=PMILG00000004458.1-cds11;Parent=PMILG00000004458.1
scaffold_63	.	CDS	8963673	8963772	.	+	1	ID=PMILG00000004458.1-cds12;Parent=PMILG00000004458.1
scaffold_63	.	CDS	8963872	8963979	.	+	0	ID=PMILG00000004458.1-cds13;Parent=PMILG00000004458.1
scaffold_63	.	CDS	8964137	8964292	.	+	0	ID=PMILG00000004458.1-cds14;Parent=PMILG00000004458.1
scaffold_63	.	CDS	8964536	8964592	.	+	0	ID=PMILG00000004458.1-cds15;Parent=PMILG00000004458.1
scaffold_63	.	CDS	8964694	8964815	.	+	0	ID=PMILG00000004458.1-cds16;Parent=PMILG00000004458.1
scaffold_63	.	CDS	8965465	8965540	.	+	1	ID=PMILG00000004458.1-cds17;Parent=PMILG00000004458.1
scaffold_63	.	CDS	8965701	8965796	.	+	0	ID=PMILG00000004458.1-cds18;Parent=PMILG00000004458.1
scaffold_63	.	CDS	8965903	8966043	.	+	0	ID=PMILG00000004458.1-cds19;Parent=PMILG00000004458.1
scaffold_63	.	CDS	8967741	8967758	.	+	0	ID=PMILG00000004458.1-cds20;Parent=PMILG00000004458.1
scaffold_63	.	CDS	8968545	8968627	.	+	0	ID=PMILG00000004458.1-cds21;Parent=PMILG00000004458.1
scaffold_63	.	CDS	8970004	8970157	.	+	1	ID=PMILG00000004458.1-cds22;Parent=PMILG00000004458.1
scaffold_63	.	CDS	8970341	8970444	.	+	0	ID=PMILG00000004458.1-cds23;Parent=PMILG00000004458.1
scaffold_63	.	CDS	8970545	8970704	.	+	1	ID=PMILG00000004458.1-cds24;Parent=PMILG00000004458.1
scaffold_63	.	CDS	8970803	8970865	.	+	0	ID=PMILG00000004458.1-cds25;Parent=PMILG00000004458.1
scaffold_63	.	CDS	8970960	8971061	.	+	0	ID=PMILG00000004458.1-cds26;Parent=PMILG00000004458.1
scaffold_63	.	CDS	8971224	8971328	.	+	0	ID=PMILG00000004458.1-cds27;Parent=PMILG00000004458.1
scaffold_63	.	CDS	8973128	8973330	.	+	0	ID=PMILG00000004458.1-cds28;Parent=PMILG00000004458.1
scaffold_63	.	CDS	8973456	8973540	.	+	1	ID=PMILG00000004458.1-cds29;Parent=PMILG00000004458.1
scaffold_63	.	CDS	8973650	8973804	.	+	0	ID=PMILG00000004458.1-cds30;Parent=PMILG00000004458.1
scaffold_63	.	CDS	8974039	8974084	.	+	1	ID=PMILG00000004458.1-cds31;Parent=PMILG00000004458.1
scaffold_63	.	CDS	8974178	8974332	.	+	0	ID=PMILG00000004458.1-cds32;Parent=PMILG00000004458.1
scaffold_63	.	CDS	8975060	8975261	.	+	1	ID=PMILG00000004458.1-cds33;Parent=PMILG00000004458.1
scaffold_63	.	CDS	8975373	8975488	.	+	0	ID=PMILG00000004458.1-cds34;Parent=PMILG00000004458.1
scaffold_63	.	CDS	8975636	8975714	.	+	1	ID=PMILG00000004458.1-cds35;Parent=PMILG00000004458.1
scaffold_63	.	CDS	8975804	8975939	.	+	0	ID=PMILG00000004458.1-cds36;Parent=PMILG00000004458.1
scaffold_63	.	CDS	8976108	8976292	.	+	2	ID=PMILG00000004458.1-cds37;Parent=PMILG00000004458.1
scaffold_63	.	CDS	8976399	8976473	.	+	0	ID=PMILG00000004458.1-cds38;Parent=PMILG00000004458.1
scaffold_63	.	CDS	8976582	8976701	.	+	0	ID=PMILG00000004458.1-cds39;Parent=PMILG00000004458.1
scaffold_63	.	CDS	8977705	8978100	.	+	0	ID=PMILG00000004458.1-cds40;Parent=PMILG00000004458.1
scaffold_63	.	CDS	8978195	8978308	.	+	0	ID=PMILG00000004458.1-cds41;Parent=PMILG00000004458.1
scaffold_63	.	CDS	8979169	8979285	.	+	0	ID=PMILG00000004458.1-cds42;Parent=PMILG00000004458.1
scaffold_63	.	CDS	8980146	8980323	.	+	0	ID=PMILG00000004458.1-cds43;Parent=PMILG00000004458.1
scaffold_63	.	CDS	8980427	8980518	.	+	2	ID=PMILG00000004458.1-cds44;Parent=PMILG00000004458.1
scaffold_63	.	CDS	8980607	8980706	.	+	0	ID=PMILG00000004458.1-cds45;Parent=PMILG00000004458.1
scaffold_63	.	CDS	8980822	8980896	.	+	2	ID=PMILG00000004458.1-cds46;Parent=PMILG00000004458.1
scaffold_63	.	CDS	8980981	8981093	.	+	2	ID=PMILG00000004458.1-cds47;Parent=PMILG00000004458.1
scaffold_63	.	CDS	8981186	8981355	.	+	0	ID=PMILG00000004458.1-cds48;Parent=PMILG00000004458.1
scaffold_63	.	CDS	8981464	8981506	.	+	1	ID=PMILG00000004458.1-cds49;Parent=PMILG00000004458.1
scaffold_63	.	CDS	8981598	8981771	.	+	0	ID=PMILG00000004458.1-cds50;Parent=PMILG00000004458.1
scaffold_63	.	CDS	8981872	8982051	.	+	0	ID=PMILG00000004458.1-cds51;Parent=PMILG00000004458.1
scaffold_63	.	CDS	8982696	8982836	.	+	0	ID=PMILG00000004458.1-cds52;Parent=PMILG00000004458.1
scaffold_63	.	CDS	8982938	8983081	.	+	0	ID=PMILG00000004458.1-cds53;Parent=PMILG00000004458.1
scaffold_63	.	CDS	8983189	8983288	.	+	0	ID=PMILG00000004458.1-cds54;Parent=PMILG00000004458.1
scaffold_63	.	CDS	8984831	8984928	.	+	2	ID=PMILG00000004458.1-cds55;Parent=PMILG00000004458.1
scaffold_63	.	five_prime_UTR	8941538	8941708	.	+	.	ID=PMILG00000004458.1-five_prime_utr1;Parent=PMILG00000004458.1
scaffold_63	.	five_prime_UTR	8945598	8945610	.	+	.	ID=PMILG00000004458.1-five_prime_utr2;Parent=PMILG00000004458.1
scaffold_63	.	three_prime_UTR	8984929	8985982	.	+	.	ID=PMILG00000004458.1-three_prime_utr1;Parent=PMILG00000004458.1
scaffold_63	.	gene	8986945	9006269	.	+	.	ID=PMILG00000004459;Name=scaffold_63.g1824.t1
scaffold_63	.	mRNA	8986945	9006269	.	+	.	ID=PMILG00000004459.1;Parent=PMILG00000004459;Name=scaffold_63.g1824.t1
scaffold_63	.	exon	8986945	8987328	.	+	.	ID=PMILG00000004459.1-exon1;Parent=PMILG00000004459.1
scaffold_63	.	exon	8987570	8987669	.	+	.	ID=PMILG00000004459.1-exon2;Parent=PMILG00000004459.1
scaffold_63	.	exon	8987770	8987904	.	+	.	ID=PMILG00000004459.1-exon3;Parent=PMILG00000004459.1
scaffold_63	.	exon	8988011	8988154	.	+	.	ID=PMILG00000004459.1-exon4;Parent=PMILG00000004459.1
scaffold_63	.	exon	8988999	8989180	.	+	.	ID=PMILG00000004459.1-exon5;Parent=PMILG00000004459.1
scaffold_63	.	exon	8989436	8989629	.	+	.	ID=PMILG00000004459.1-exon6;Parent=PMILG00000004459.1
scaffold_63	.	exon	8989802	8989978	.	+	.	ID=PMILG00000004459.1-exon7;Parent=PMILG00000004459.1
scaffold_63	.	exon	8990071	8990237	.	+	.	ID=PMILG00000004459.1-exon8;Parent=PMILG00000004459.1
scaffold_63	.	exon	8990401	8990564	.	+	.	ID=PMILG00000004459.1-exon9;Parent=PMILG00000004459.1
scaffold_63	.	exon	8991990	8992234	.	+	.	ID=PMILG00000004459.1-exon10;Parent=PMILG00000004459.1
scaffold_63	.	exon	8992324	8992628	.	+	.	ID=PMILG00000004459.1-exon11;Parent=PMILG00000004459.1
scaffold_63	.	exon	8993427	8993599	.	+	.	ID=PMILG00000004459.1-exon12;Parent=PMILG00000004459.1
scaffold_63	.	exon	8994655	8994866	.	+	.	ID=PMILG00000004459.1-exon13;Parent=PMILG00000004459.1
scaffold_63	.	exon	8995181	8995497	.	+	.	ID=PMILG00000004459.1-exon14;Parent=PMILG00000004459.1
scaffold_63	.	exon	8996213	8996386	.	+	.	ID=PMILG00000004459.1-exon15;Parent=PMILG00000004459.1
scaffold_63	.	exon	8997396	8997511	.	+	.	ID=PMILG00000004459.1-exon16;Parent=PMILG00000004459.1
scaffold_63	.	exon	8997678	8997801	.	+	.	ID=PMILG00000004459.1-exon17;Parent=PMILG00000004459.1
scaffold_63	.	exon	8998879	8999037	.	+	.	ID=PMILG00000004459.1-exon18;Parent=PMILG00000004459.1
scaffold_63	.	exon	8999171	8999249	.	+	.	ID=PMILG00000004459.1-exon19;Parent=PMILG00000004459.1
scaffold_63	.	exon	8999346	8999547	.	+	.	ID=PMILG00000004459.1-exon20;Parent=PMILG00000004459.1
scaffold_63	.	exon	8999638	8999867	.	+	.	ID=PMILG00000004459.1-exon21;Parent=PMILG00000004459.1
scaffold_63	.	exon	9001259	9001401	.	+	.	ID=PMILG00000004459.1-exon22;Parent=PMILG00000004459.1
scaffold_63	.	exon	9001517	9001613	.	+	.	ID=PMILG00000004459.1-exon23;Parent=PMILG00000004459.1
scaffold_63	.	exon	9002836	9002999	.	+	.	ID=PMILG00000004459.1-exon24;Parent=PMILG00000004459.1
scaffold_63	.	exon	9003742	9003870	.	+	.	ID=PMILG00000004459.1-exon25;Parent=PMILG00000004459.1
scaffold_63	.	exon	9003976	9004065	.	+	.	ID=PMILG00000004459.1-exon26;Parent=PMILG00000004459.1
scaffold_63	.	exon	9004855	9005016	.	+	.	ID=PMILG00000004459.1-exon27;Parent=PMILG00000004459.1
scaffold_63	.	exon	9006028	9006269	.	+	.	ID=PMILG00000004459.1-exon28;Parent=PMILG00000004459.1
scaffold_63	.	CDS	8987583	8987669	.	+	0	ID=PMILG00000004459.1-cds1;Parent=PMILG00000004459.1
scaffold_63	.	CDS	8987770	8987904	.	+	0	ID=PMILG00000004459.1-cds2;Parent=PMILG00000004459.1
scaffold_63	.	CDS	8988011	8988154	.	+	0	ID=PMILG00000004459.1-cds3;Parent=PMILG00000004459.1
scaffold_63	.	CDS	8988999	8989180	.	+	0	ID=PMILG00000004459.1-cds4;Parent=PMILG00000004459.1
scaffold_63	.	CDS	8989436	8989629	.	+	1	ID=PMILG00000004459.1-cds5;Parent=PMILG00000004459.1
scaffold_63	.	CDS	8989802	8989978	.	+	2	ID=PMILG00000004459.1-cds6;Parent=PMILG00000004459.1
scaffold_63	.	CDS	8990071	8990237	.	+	2	ID=PMILG00000004459.1-cds7;Parent=PMILG00000004459.1
scaffold_63	.	CDS	8990401	8990564	.	+	0	ID=PMILG00000004459.1-cds8;Parent=PMILG00000004459.1
scaffold_63	.	CDS	8991990	8992234	.	+	1	ID=PMILG00000004459.1-cds9;Parent=PMILG00000004459.1
scaffold_63	.	CDS	8992324	8992628	.	+	2	ID=PMILG00000004459.1-cds10;Parent=PMILG00000004459.1
scaffold_63	.	CDS	8993427	8993599	.	+	0	ID=PMILG00000004459.1-cds11;Parent=PMILG00000004459.1
scaffold_63	.	CDS	8994655	8994866	.	+	1	ID=PMILG00000004459.1-cds12;Parent=PMILG00000004459.1
scaffold_63	.	CDS	8995181	8995497	.	+	2	ID=PMILG00000004459.1-cds13;Parent=PMILG00000004459.1
scaffold_63	.	CDS	8996213	8996386	.	+	0	ID=PMILG00000004459.1-cds14;Parent=PMILG00000004459.1
scaffold_63	.	CDS	8997396	8997511	.	+	0	ID=PMILG00000004459.1-cds15;Parent=PMILG00000004459.1
scaffold_63	.	CDS	8997678	8997801	.	+	1	ID=PMILG00000004459.1-cds16;Parent=PMILG00000004459.1
scaffold_63	.	CDS	8998879	8999037	.	+	0	ID=PMILG00000004459.1-cds17;Parent=PMILG00000004459.1
scaffold_63	.	CDS	8999171	8999249	.	+	0	ID=PMILG00000004459.1-cds18;Parent=PMILG00000004459.1
scaffold_63	.	CDS	8999346	8999547	.	+	2	ID=PMILG00000004459.1-cds19;Parent=PMILG00000004459.1
scaffold_63	.	CDS	8999638	8999867	.	+	1	ID=PMILG00000004459.1-cds20;Parent=PMILG00000004459.1
scaffold_63	.	CDS	9001259	9001401	.	+	2	ID=PMILG00000004459.1-cds21;Parent=PMILG00000004459.1
scaffold_63	.	CDS	9001517	9001613	.	+	0	ID=PMILG00000004459.1-cds22;Parent=PMILG00000004459.1
scaffold_63	.	CDS	9002836	9002999	.	+	2	ID=PMILG00000004459.1-cds23;Parent=PMILG00000004459.1
scaffold_63	.	CDS	9003742	9003870	.	+	0	ID=PMILG00000004459.1-cds24;Parent=PMILG00000004459.1
scaffold_63	.	CDS	9003976	9004065	.	+	0	ID=PMILG00000004459.1-cds25;Parent=PMILG00000004459.1
scaffold_63	.	CDS	9004855	9005016	.	+	0	ID=PMILG00000004459.1-cds26;Parent=PMILG00000004459.1
scaffold_63	.	CDS	9006028	9006156	.	+	0	ID=PMILG00000004459.1-cds27;Parent=PMILG00000004459.1
scaffold_63	.	five_prime_UTR	8986945	8987328	.	+	.	ID=PMILG00000004459.1-five_prime_utr1;Parent=PMILG00000004459.1
scaffold_63	.	five_prime_UTR	8987570	8987582	.	+	.	ID=PMILG00000004459.1-five_prime_utr2;Parent=PMILG00000004459.1
scaffold_63	.	three_prime_UTR	9006157	9006269	.	+	.	ID=PMILG00000004459.1-three_prime_utr1;Parent=PMILG00000004459.1
scaffold_63	.	gene	9011077	9069410	.	+	.	ID=PMILG00000004460;Name=scaffold_63.g1825.t1
scaffold_63	.	mRNA	9011077	9069410	.	+	.	ID=PMILG00000004460.1;Parent=PMILG00000004460;Name=scaffold_63.g1825.t1
scaffold_63	.	exon	9011077	9011437	.	+	.	ID=PMILG00000004460.1-exon1;Parent=PMILG00000004460.1
scaffold_63	.	exon	9047508	9047591	.	+	.	ID=PMILG00000004460.1-exon2;Parent=PMILG00000004460.1
scaffold_63	.	exon	9063305	9064525	.	+	.	ID=PMILG00000004460.1-exon3;Parent=PMILG00000004460.1
scaffold_63	.	exon	9065891	9066042	.	+	.	ID=PMILG00000004460.1-exon4;Parent=PMILG00000004460.1
scaffold_63	.	exon	9068412	9069410	.	+	.	ID=PMILG00000004460.1-exon5;Parent=PMILG00000004460.1
scaffold_63	.	CDS	9047552	9047591	.	+	0	ID=PMILG00000004460.1-cds1;Parent=PMILG00000004460.1
scaffold_63	.	CDS	9063305	9064525	.	+	2	ID=PMILG00000004460.1-cds2;Parent=PMILG00000004460.1
scaffold_63	.	CDS	9065891	9066042	.	+	2	ID=PMILG00000004460.1-cds3;Parent=PMILG00000004460.1
scaffold_63	.	CDS	9068412	9068528	.	+	0	ID=PMILG00000004460.1-cds4;Parent=PMILG00000004460.1
scaffold_63	.	five_prime_UTR	9011077	9011437	.	+	.	ID=PMILG00000004460.1-five_prime_utr1;Parent=PMILG00000004460.1
scaffold_63	.	five_prime_UTR	9047508	9047551	.	+	.	ID=PMILG00000004460.1-five_prime_utr2;Parent=PMILG00000004460.1
scaffold_63	.	three_prime_UTR	9068529	9069410	.	+	.	ID=PMILG00000004460.1-three_prime_utr1;Parent=PMILG00000004460.1
scaffold_63	.	gene	9074409	9080407	.	+	.	ID=PMILG00000004461;Name=MERGED: scaffold_63.g1826.t1
scaffold_63	.	mRNA	9074409	9080407	.	+	.	ID=PMILG00000004461.1;Parent=PMILG00000004461;Name=MERGED: scaffold_63.g1826.t1
scaffold_63	.	exon	9074409	9074842	.	+	.	ID=PMILG00000004461.1-exon1;Parent=PMILG00000004461.1
scaffold_63	.	exon	9075549	9075625	.	+	.	ID=PMILG00000004461.1-exon2;Parent=PMILG00000004461.1
scaffold_63	.	exon	9077703	9077839	.	+	.	ID=PMILG00000004461.1-exon3;Parent=PMILG00000004461.1
scaffold_63	.	exon	9078069	9078231	.	+	.	ID=PMILG00000004461.1-exon4;Parent=PMILG00000004461.1
scaffold_63	.	exon	9079379	9080407	.	+	.	ID=PMILG00000004461.1-exon5;Parent=PMILG00000004461.1
scaffold_63	.	CDS	9074657	9074842	.	+	0	ID=PMILG00000004461.1-cds1;Parent=PMILG00000004461.1
scaffold_63	.	CDS	9075549	9075625	.	+	0	ID=PMILG00000004461.1-cds2;Parent=PMILG00000004461.1
scaffold_63	.	CDS	9077703	9077839	.	+	1	ID=PMILG00000004461.1-cds3;Parent=PMILG00000004461.1
scaffold_63	.	CDS	9078069	9078231	.	+	2	ID=PMILG00000004461.1-cds4;Parent=PMILG00000004461.1
scaffold_63	.	CDS	9079379	9079508	.	+	1	ID=PMILG00000004461.1-cds5;Parent=PMILG00000004461.1
scaffold_63	.	five_prime_UTR	9074409	9074656	.	+	.	ID=PMILG00000004461.1-five_prime_utr1;Parent=PMILG00000004461.1
scaffold_63	.	three_prime_UTR	9079509	9080407	.	+	.	ID=PMILG00000004461.1-three_prime_utr1;Parent=PMILG00000004461.1
scaffold_63	.	gene	9085561	9091040	.	-	.	ID=PMILG00000004462;Name=scaffold_63.g1828.t1
scaffold_63	.	mRNA	9085561	9091040	.	-	.	ID=PMILG00000004462.1;Parent=PMILG00000004462;Name=scaffold_63.g1828.t1
scaffold_63	.	exon	9085561	9085679	.	-	.	ID=PMILG00000004462.1-exon1;Parent=PMILG00000004462.1
scaffold_63	.	exon	9085761	9085847	.	-	.	ID=PMILG00000004462.1-exon2;Parent=PMILG00000004462.1
scaffold_63	.	exon	9087032	9087088	.	-	.	ID=PMILG00000004462.1-exon3;Parent=PMILG00000004462.1
scaffold_63	.	exon	9087485	9087556	.	-	.	ID=PMILG00000004462.1-exon4;Parent=PMILG00000004462.1
scaffold_63	.	exon	9087744	9087782	.	-	.	ID=PMILG00000004462.1-exon5;Parent=PMILG00000004462.1
scaffold_63	.	exon	9089138	9089206	.	-	.	ID=PMILG00000004462.1-exon6;Parent=PMILG00000004462.1
scaffold_63	.	exon	9090620	9090688	.	-	.	ID=PMILG00000004462.1-exon7;Parent=PMILG00000004462.1
scaffold_63	.	exon	9090955	9091040	.	-	.	ID=PMILG00000004462.1-exon8;Parent=PMILG00000004462.1
scaffold_63	.	CDS	9085671	9085679	.	-	0	ID=PMILG00000004462.1-cds1;Parent=PMILG00000004462.1
scaffold_63	.	CDS	9085761	9085847	.	-	0	ID=PMILG00000004462.1-cds2;Parent=PMILG00000004462.1
scaffold_63	.	CDS	9087032	9087088	.	-	0	ID=PMILG00000004462.1-cds3;Parent=PMILG00000004462.1
scaffold_63	.	CDS	9087485	9087556	.	-	0	ID=PMILG00000004462.1-cds4;Parent=PMILG00000004462.1
scaffold_63	.	CDS	9087744	9087782	.	-	0	ID=PMILG00000004462.1-cds5;Parent=PMILG00000004462.1
scaffold_63	.	CDS	9089138	9089206	.	-	0	ID=PMILG00000004462.1-cds6;Parent=PMILG00000004462.1
scaffold_63	.	CDS	9090620	9090688	.	-	0	ID=PMILG00000004462.1-cds7;Parent=PMILG00000004462.1
scaffold_63	.	CDS	9090955	9091035	.	-	0	ID=PMILG00000004462.1-cds8;Parent=PMILG00000004462.1
scaffold_63	.	five_prime_UTR	9091036	9091040	.	-	.	ID=PMILG00000004462.1-five_prime_utr1;Parent=PMILG00000004462.1
scaffold_63	.	three_prime_UTR	9085561	9085670	.	-	.	ID=PMILG00000004462.1-three_prime_utr1;Parent=PMILG00000004462.1
scaffold_63	.	gene	9093072	9153879	.	+	.	ID=PMILG00000004463;Name=scaffold_63.g1829.t1
scaffold_63	.	mRNA	9093072	9153879	.	+	.	ID=PMILG00000004463.1;Parent=PMILG00000004463;Name=scaffold_63.g1829.t1
scaffold_63	.	exon	9093072	9093373	.	+	.	ID=PMILG00000004463.1-exon1;Parent=PMILG00000004463.1
scaffold_63	.	exon	9094746	9094917	.	+	.	ID=PMILG00000004463.1-exon2;Parent=PMILG00000004463.1
scaffold_63	.	exon	9095169	9095275	.	+	.	ID=PMILG00000004463.1-exon3;Parent=PMILG00000004463.1
scaffold_63	.	exon	9095679	9095909	.	+	.	ID=PMILG00000004463.1-exon4;Parent=PMILG00000004463.1
scaffold_63	.	exon	9096377	9096460	.	+	.	ID=PMILG00000004463.1-exon5;Parent=PMILG00000004463.1
scaffold_63	.	exon	9096576	9096668	.	+	.	ID=PMILG00000004463.1-exon6;Parent=PMILG00000004463.1
scaffold_63	.	exon	9096932	9097079	.	+	.	ID=PMILG00000004463.1-exon7;Parent=PMILG00000004463.1
scaffold_63	.	exon	9097196	9097260	.	+	.	ID=PMILG00000004463.1-exon8;Parent=PMILG00000004463.1
scaffold_63	.	exon	9097359	9097436	.	+	.	ID=PMILG00000004463.1-exon9;Parent=PMILG00000004463.1
scaffold_63	.	exon	9097558	9097626	.	+	.	ID=PMILG00000004463.1-exon10;Parent=PMILG00000004463.1
scaffold_63	.	exon	9098433	9098537	.	+	.	ID=PMILG00000004463.1-exon11;Parent=PMILG00000004463.1
scaffold_63	.	exon	9098652	9098707	.	+	.	ID=PMILG00000004463.1-exon12;Parent=PMILG00000004463.1
scaffold_63	.	exon	9098834	9098921	.	+	.	ID=PMILG00000004463.1-exon13;Parent=PMILG00000004463.1
scaffold_63	.	exon	9099061	9099191	.	+	.	ID=PMILG00000004463.1-exon14;Parent=PMILG00000004463.1
scaffold_63	.	exon	9099533	9099712	.	+	.	ID=PMILG00000004463.1-exon15;Parent=PMILG00000004463.1
scaffold_63	.	exon	9099842	9100050	.	+	.	ID=PMILG00000004463.1-exon16;Parent=PMILG00000004463.1
scaffold_63	.	exon	9133784	9133948	.	+	.	ID=PMILG00000004463.1-exon17;Parent=PMILG00000004463.1
scaffold_63	.	exon	9134028	9134107	.	+	.	ID=PMILG00000004463.1-exon18;Parent=PMILG00000004463.1
scaffold_63	.	exon	9134316	9134420	.	+	.	ID=PMILG00000004463.1-exon19;Parent=PMILG00000004463.1
scaffold_63	.	exon	9135108	9135194	.	+	.	ID=PMILG00000004463.1-exon20;Parent=PMILG00000004463.1
scaffold_63	.	exon	9153056	9153879	.	+	.	ID=PMILG00000004463.1-exon21;Parent=PMILG00000004463.1
scaffold_63	.	CDS	9093278	9093373	.	+	0	ID=PMILG00000004463.1-cds1;Parent=PMILG00000004463.1
scaffold_63	.	CDS	9094746	9094917	.	+	0	ID=PMILG00000004463.1-cds2;Parent=PMILG00000004463.1
scaffold_63	.	CDS	9095169	9095275	.	+	2	ID=PMILG00000004463.1-cds3;Parent=PMILG00000004463.1
scaffold_63	.	CDS	9095679	9095909	.	+	0	ID=PMILG00000004463.1-cds4;Parent=PMILG00000004463.1
scaffold_63	.	CDS	9096377	9096460	.	+	0	ID=PMILG00000004463.1-cds5;Parent=PMILG00000004463.1
scaffold_63	.	CDS	9096576	9096668	.	+	0	ID=PMILG00000004463.1-cds6;Parent=PMILG00000004463.1
scaffold_63	.	CDS	9096932	9097079	.	+	0	ID=PMILG00000004463.1-cds7;Parent=PMILG00000004463.1
scaffold_63	.	CDS	9097196	9097260	.	+	2	ID=PMILG00000004463.1-cds8;Parent=PMILG00000004463.1
scaffold_63	.	CDS	9097359	9097436	.	+	0	ID=PMILG00000004463.1-cds9;Parent=PMILG00000004463.1
scaffold_63	.	CDS	9097558	9097626	.	+	0	ID=PMILG00000004463.1-cds10;Parent=PMILG00000004463.1
scaffold_63	.	CDS	9098433	9098537	.	+	0	ID=PMILG00000004463.1-cds11;Parent=PMILG00000004463.1
scaffold_63	.	CDS	9098652	9098707	.	+	0	ID=PMILG00000004463.1-cds12;Parent=PMILG00000004463.1
scaffold_63	.	CDS	9098834	9098921	.	+	1	ID=PMILG00000004463.1-cds13;Parent=PMILG00000004463.1
scaffold_63	.	CDS	9099061	9099191	.	+	0	ID=PMILG00000004463.1-cds14;Parent=PMILG00000004463.1
scaffold_63	.	CDS	9099533	9099712	.	+	1	ID=PMILG00000004463.1-cds15;Parent=PMILG00000004463.1
scaffold_63	.	CDS	9099842	9100050	.	+	1	ID=PMILG00000004463.1-cds16;Parent=PMILG00000004463.1
scaffold_63	.	CDS	9133784	9133948	.	+	2	ID=PMILG00000004463.1-cds17;Parent=PMILG00000004463.1
scaffold_63	.	CDS	9134028	9134107	.	+	2	ID=PMILG00000004463.1-cds18;Parent=PMILG00000004463.1
scaffold_63	.	CDS	9134316	9134420	.	+	0	ID=PMILG00000004463.1-cds19;Parent=PMILG00000004463.1
scaffold_63	.	CDS	9135108	9135194	.	+	0	ID=PMILG00000004463.1-cds20;Parent=PMILG00000004463.1
scaffold_63	.	five_prime_UTR	9093072	9093277	.	+	.	ID=PMILG00000004463.1-five_prime_utr1;Parent=PMILG00000004463.1
scaffold_63	.	three_prime_UTR	9153056	9153879	.	+	.	ID=PMILG00000004463.1-three_prime_utr1;Parent=PMILG00000004463.1
scaffold_63	AUGUSTUS	gene	9137515	9179235	.	-	.	ID=PMILG00000004464;Name=scaffold_63.g1830.t1
scaffold_63	AUGUSTUS	mRNA	9137515	9179235	.	-	.	ID=PMILG00000004464.1;Parent=PMILG00000004464;Name=scaffold_63.g1830.t1
scaffold_63	AUGUSTUS	exon	9137515	9137651	.	-	.	ID=PMILG00000004464.1-exon1;Parent=PMILG00000004464.1
scaffold_63	AUGUSTUS	exon	9140678	9140732	.	-	.	ID=PMILG00000004464.1-exon2;Parent=PMILG00000004464.1
scaffold_63	AUGUSTUS	exon	9143456	9143530	.	-	.	ID=PMILG00000004464.1-exon3;Parent=PMILG00000004464.1
scaffold_63	AUGUSTUS	exon	9144015	9144052	.	-	.	ID=PMILG00000004464.1-exon4;Parent=PMILG00000004464.1
scaffold_63	AUGUSTUS	exon	9144618	9144757	.	-	.	ID=PMILG00000004464.1-exon5;Parent=PMILG00000004464.1
scaffold_63	AUGUSTUS	exon	9147133	9147315	.	-	.	ID=PMILG00000004464.1-exon6;Parent=PMILG00000004464.1
scaffold_63	AUGUSTUS	exon	9147405	9147494	.	-	.	ID=PMILG00000004464.1-exon7;Parent=PMILG00000004464.1
scaffold_63	AUGUSTUS	exon	9147577	9147796	.	-	.	ID=PMILG00000004464.1-exon8;Parent=PMILG00000004464.1
scaffold_63	AUGUSTUS	exon	9147892	9148051	.	-	.	ID=PMILG00000004464.1-exon9;Parent=PMILG00000004464.1
scaffold_63	AUGUSTUS	exon	9149560	9149610	.	-	.	ID=PMILG00000004464.1-exon10;Parent=PMILG00000004464.1
scaffold_63	AUGUSTUS	exon	9150684	9150806	.	-	.	ID=PMILG00000004464.1-exon11;Parent=PMILG00000004464.1
scaffold_63	AUGUSTUS	exon	9152045	9152101	.	-	.	ID=PMILG00000004464.1-exon12;Parent=PMILG00000004464.1
scaffold_63	AUGUSTUS	exon	9152799	9152873	.	-	.	ID=PMILG00000004464.1-exon13;Parent=PMILG00000004464.1
scaffold_63	AUGUSTUS	exon	9154039	9154467	.	-	.	ID=PMILG00000004464.1-exon14;Parent=PMILG00000004464.1
scaffold_63	AUGUSTUS	exon	9158889	9158969	.	-	.	ID=PMILG00000004464.1-exon15;Parent=PMILG00000004464.1
scaffold_63	AUGUSTUS	exon	9161444	9161500	.	-	.	ID=PMILG00000004464.1-exon16;Parent=PMILG00000004464.1
scaffold_63	AUGUSTUS	exon	9163319	9163438	.	-	.	ID=PMILG00000004464.1-exon17;Parent=PMILG00000004464.1
scaffold_63	AUGUSTUS	exon	9163555	9163743	.	-	.	ID=PMILG00000004464.1-exon18;Parent=PMILG00000004464.1
scaffold_63	AUGUSTUS	exon	9164225	9164341	.	-	.	ID=PMILG00000004464.1-exon19;Parent=PMILG00000004464.1
scaffold_63	AUGUSTUS	exon	9164447	9164623	.	-	.	ID=PMILG00000004464.1-exon20;Parent=PMILG00000004464.1
scaffold_63	AUGUSTUS	exon	9164710	9164820	.	-	.	ID=PMILG00000004464.1-exon21;Parent=PMILG00000004464.1
scaffold_63	AUGUSTUS	exon	9166084	9166332	.	-	.	ID=PMILG00000004464.1-exon22;Parent=PMILG00000004464.1
scaffold_63	AUGUSTUS	exon	9169212	9169292	.	-	.	ID=PMILG00000004464.1-exon23;Parent=PMILG00000004464.1
scaffold_63	AUGUSTUS	exon	9171555	9171872	.	-	.	ID=PMILG00000004464.1-exon24;Parent=PMILG00000004464.1
scaffold_63	AUGUSTUS	exon	9171984	9172061	.	-	.	ID=PMILG00000004464.1-exon25;Parent=PMILG00000004464.1
scaffold_63	AUGUSTUS	exon	9172755	9172844	.	-	.	ID=PMILG00000004464.1-exon26;Parent=PMILG00000004464.1
scaffold_63	AUGUSTUS	exon	9177470	9177532	.	-	.	ID=PMILG00000004464.1-exon27;Parent=PMILG00000004464.1
scaffold_63	AUGUSTUS	exon	9179233	9179235	.	-	.	ID=PMILG00000004464.1-exon28;Parent=PMILG00000004464.1
scaffold_63	AUGUSTUS	CDS	9137515	9137651	.	-	2	ID=PMILG00000004464.1-cds1;Parent=PMILG00000004464.1
scaffold_63	AUGUSTUS	CDS	9140678	9140732	.	-	0	ID=PMILG00000004464.1-cds2;Parent=PMILG00000004464.1
scaffold_63	AUGUSTUS	CDS	9143456	9143530	.	-	0	ID=PMILG00000004464.1-cds3;Parent=PMILG00000004464.1
scaffold_63	AUGUSTUS	CDS	9144015	9144052	.	-	2	ID=PMILG00000004464.1-cds4;Parent=PMILG00000004464.1
scaffold_63	AUGUSTUS	CDS	9144618	9144757	.	-	1	ID=PMILG00000004464.1-cds5;Parent=PMILG00000004464.1
scaffold_63	AUGUSTUS	CDS	9147133	9147315	.	-	1	ID=PMILG00000004464.1-cds6;Parent=PMILG00000004464.1
scaffold_63	AUGUSTUS	CDS	9147405	9147494	.	-	1	ID=PMILG00000004464.1-cds7;Parent=PMILG00000004464.1
scaffold_63	AUGUSTUS	CDS	9147577	9147796	.	-	2	ID=PMILG00000004464.1-cds8;Parent=PMILG00000004464.1
scaffold_63	AUGUSTUS	CDS	9147892	9148051	.	-	0	ID=PMILG00000004464.1-cds9;Parent=PMILG00000004464.1
scaffold_63	AUGUSTUS	CDS	9149560	9149610	.	-	0	ID=PMILG00000004464.1-cds10;Parent=PMILG00000004464.1
scaffold_63	AUGUSTUS	CDS	9150684	9150806	.	-	0	ID=PMILG00000004464.1-cds11;Parent=PMILG00000004464.1
scaffold_63	AUGUSTUS	CDS	9152045	9152101	.	-	0	ID=PMILG00000004464.1-cds12;Parent=PMILG00000004464.1
scaffold_63	AUGUSTUS	CDS	9152799	9152873	.	-	0	ID=PMILG00000004464.1-cds13;Parent=PMILG00000004464.1
scaffold_63	AUGUSTUS	CDS	9154039	9154467	.	-	0	ID=PMILG00000004464.1-cds14;Parent=PMILG00000004464.1
scaffold_63	AUGUSTUS	CDS	9158889	9158969	.	-	0	ID=PMILG00000004464.1-cds15;Parent=PMILG00000004464.1
scaffold_63	AUGUSTUS	CDS	9161444	9161500	.	-	0	ID=PMILG00000004464.1-cds16;Parent=PMILG00000004464.1
scaffold_63	AUGUSTUS	CDS	9163319	9163438	.	-	0	ID=PMILG00000004464.1-cds17;Parent=PMILG00000004464.1
scaffold_63	AUGUSTUS	CDS	9163555	9163743	.	-	0	ID=PMILG00000004464.1-cds18;Parent=PMILG00000004464.1
scaffold_63	AUGUSTUS	CDS	9164225	9164341	.	-	0	ID=PMILG00000004464.1-cds19;Parent=PMILG00000004464.1
scaffold_63	AUGUSTUS	CDS	9164447	9164623	.	-	0	ID=PMILG00000004464.1-cds20;Parent=PMILG00000004464.1
scaffold_63	AUGUSTUS	CDS	9164710	9164820	.	-	0	ID=PMILG00000004464.1-cds21;Parent=PMILG00000004464.1
scaffold_63	AUGUSTUS	CDS	9166084	9166332	.	-	0	ID=PMILG00000004464.1-cds22;Parent=PMILG00000004464.1
scaffold_63	AUGUSTUS	CDS	9169212	9169292	.	-	0	ID=PMILG00000004464.1-cds23;Parent=PMILG00000004464.1
scaffold_63	AUGUSTUS	CDS	9171555	9171872	.	-	0	ID=PMILG00000004464.1-cds24;Parent=PMILG00000004464.1
scaffold_63	AUGUSTUS	CDS	9171984	9172061	.	-	0	ID=PMILG00000004464.1-cds25;Parent=PMILG00000004464.1
scaffold_63	AUGUSTUS	CDS	9172755	9172844	.	-	0	ID=PMILG00000004464.1-cds26;Parent=PMILG00000004464.1
scaffold_63	AUGUSTUS	CDS	9177470	9177532	.	-	0	ID=PMILG00000004464.1-cds27;Parent=PMILG00000004464.1
scaffold_63	AUGUSTUS	CDS	9179233	9179235	.	-	0	ID=PMILG00000004464.1-cds28;Parent=PMILG00000004464.1
scaffold_63	AUGUSTUS	gene	9179971	9230507	.	-	.	ID=PMILG00000004465;Name=scaffold_63.g1831.t1
scaffold_63	AUGUSTUS	mRNA	9179971	9230507	.	-	.	ID=PMILG00000004465.1;Parent=PMILG00000004465;Name=scaffold_63.g1831.t1
scaffold_63	AUGUSTUS	exon	9179971	9180363	.	-	.	ID=PMILG00000004465.1-exon1;Parent=PMILG00000004465.1
scaffold_63	AUGUSTUS	exon	9181073	9181258	.	-	.	ID=PMILG00000004465.1-exon2;Parent=PMILG00000004465.1
scaffold_63	AUGUSTUS	exon	9181494	9181619	.	-	.	ID=PMILG00000004465.1-exon3;Parent=PMILG00000004465.1
scaffold_63	AUGUSTUS	exon	9181867	9181994	.	-	.	ID=PMILG00000004465.1-exon4;Parent=PMILG00000004465.1
scaffold_63	AUGUSTUS	exon	9183142	9183308	.	-	.	ID=PMILG00000004465.1-exon5;Parent=PMILG00000004465.1
scaffold_63	AUGUSTUS	exon	9183751	9183950	.	-	.	ID=PMILG00000004465.1-exon6;Parent=PMILG00000004465.1
scaffold_63	AUGUSTUS	exon	9184086	9184204	.	-	.	ID=PMILG00000004465.1-exon7;Parent=PMILG00000004465.1
scaffold_63	AUGUSTUS	exon	9185391	9185535	.	-	.	ID=PMILG00000004465.1-exon8;Parent=PMILG00000004465.1
scaffold_63	AUGUSTUS	exon	9185717	9185791	.	-	.	ID=PMILG00000004465.1-exon9;Parent=PMILG00000004465.1
scaffold_63	AUGUSTUS	exon	9187392	9187455	.	-	.	ID=PMILG00000004465.1-exon10;Parent=PMILG00000004465.1
scaffold_63	AUGUSTUS	exon	9188664	9188720	.	-	.	ID=PMILG00000004465.1-exon11;Parent=PMILG00000004465.1
scaffold_63	AUGUSTUS	exon	9190074	9190163	.	-	.	ID=PMILG00000004465.1-exon12;Parent=PMILG00000004465.1
scaffold_63	AUGUSTUS	exon	9190782	9190860	.	-	.	ID=PMILG00000004465.1-exon13;Parent=PMILG00000004465.1
scaffold_63	AUGUSTUS	exon	9193763	9193880	.	-	.	ID=PMILG00000004465.1-exon14;Parent=PMILG00000004465.1
scaffold_63	AUGUSTUS	exon	9230349	9230507	.	-	.	ID=PMILG00000004465.1-exon15;Parent=PMILG00000004465.1
scaffold_63	AUGUSTUS	CDS	9179971	9180363	.	-	0	ID=PMILG00000004465.1-cds1;Parent=PMILG00000004465.1
scaffold_63	AUGUSTUS	CDS	9181073	9181258	.	-	0	ID=PMILG00000004465.1-cds2;Parent=PMILG00000004465.1
scaffold_63	AUGUSTUS	CDS	9181494	9181619	.	-	0	ID=PMILG00000004465.1-cds3;Parent=PMILG00000004465.1
scaffold_63	AUGUSTUS	CDS	9181867	9181994	.	-	2	ID=PMILG00000004465.1-cds4;Parent=PMILG00000004465.1
scaffold_63	AUGUSTUS	CDS	9183142	9183308	.	-	1	ID=PMILG00000004465.1-cds5;Parent=PMILG00000004465.1
scaffold_63	AUGUSTUS	CDS	9183751	9183950	.	-	0	ID=PMILG00000004465.1-cds6;Parent=PMILG00000004465.1
scaffold_63	AUGUSTUS	CDS	9184086	9184204	.	-	2	ID=PMILG00000004465.1-cds7;Parent=PMILG00000004465.1
scaffold_63	AUGUSTUS	CDS	9185391	9185535	.	-	0	ID=PMILG00000004465.1-cds8;Parent=PMILG00000004465.1
scaffold_63	AUGUSTUS	CDS	9185717	9185791	.	-	0	ID=PMILG00000004465.1-cds9;Parent=PMILG00000004465.1
scaffold_63	AUGUSTUS	CDS	9187392	9187455	.	-	1	ID=PMILG00000004465.1-cds10;Parent=PMILG00000004465.1
scaffold_63	AUGUSTUS	CDS	9188664	9188720	.	-	1	ID=PMILG00000004465.1-cds11;Parent=PMILG00000004465.1
scaffold_63	AUGUSTUS	CDS	9190074	9190163	.	-	1	ID=PMILG00000004465.1-cds12;Parent=PMILG00000004465.1
scaffold_63	AUGUSTUS	CDS	9190782	9190860	.	-	2	ID=PMILG00000004465.1-cds13;Parent=PMILG00000004465.1
scaffold_63	AUGUSTUS	CDS	9193763	9193880	.	-	0	ID=PMILG00000004465.1-cds14;Parent=PMILG00000004465.1
scaffold_63	AUGUSTUS	CDS	9230349	9230507	.	-	0	ID=PMILG00000004465.1-cds15;Parent=PMILG00000004465.1
scaffold_63	.	gene	9233217	9243497	.	-	.	ID=PMILG00000004466;Name=scaffold_63.g1832.t1
scaffold_63	.	mRNA	9233217	9243497	.	-	.	ID=PMILG00000004466.1;Parent=PMILG00000004466;Name=scaffold_63.g1832.t1
scaffold_63	.	exon	9233217	9233928	.	-	.	ID=PMILG00000004466.1-exon1;Parent=PMILG00000004466.1
scaffold_63	.	exon	9234019	9234266	.	-	.	ID=PMILG00000004466.1-exon2;Parent=PMILG00000004466.1
scaffold_63	.	exon	9235855	9235987	.	-	.	ID=PMILG00000004466.1-exon3;Parent=PMILG00000004466.1
scaffold_63	.	exon	9236576	9236808	.	-	.	ID=PMILG00000004466.1-exon4;Parent=PMILG00000004466.1
scaffold_63	.	exon	9236891	9237104	.	-	.	ID=PMILG00000004466.1-exon5;Parent=PMILG00000004466.1
scaffold_63	.	exon	9238645	9238737	.	-	.	ID=PMILG00000004466.1-exon6;Parent=PMILG00000004466.1
scaffold_63	.	exon	9238850	9239011	.	-	.	ID=PMILG00000004466.1-exon7;Parent=PMILG00000004466.1
scaffold_63	.	exon	9240099	9240149	.	-	.	ID=PMILG00000004466.1-exon8;Parent=PMILG00000004466.1
scaffold_63	.	exon	9240661	9240750	.	-	.	ID=PMILG00000004466.1-exon9;Parent=PMILG00000004466.1
scaffold_63	.	exon	9242421	9242516	.	-	.	ID=PMILG00000004466.1-exon10;Parent=PMILG00000004466.1
scaffold_63	.	exon	9242751	9242847	.	-	.	ID=PMILG00000004466.1-exon11;Parent=PMILG00000004466.1
scaffold_63	.	exon	9243441	9243497	.	-	.	ID=PMILG00000004466.1-exon12;Parent=PMILG00000004466.1
scaffold_63	.	CDS	9233629	9233928	.	-	0	ID=PMILG00000004466.1-cds1;Parent=PMILG00000004466.1
scaffold_63	.	CDS	9234019	9234266	.	-	2	ID=PMILG00000004466.1-cds2;Parent=PMILG00000004466.1
scaffold_63	.	CDS	9235855	9235987	.	-	0	ID=PMILG00000004466.1-cds3;Parent=PMILG00000004466.1
scaffold_63	.	CDS	9236576	9236808	.	-	2	ID=PMILG00000004466.1-cds4;Parent=PMILG00000004466.1
scaffold_63	.	CDS	9236891	9237104	.	-	0	ID=PMILG00000004466.1-cds5;Parent=PMILG00000004466.1
scaffold_63	.	CDS	9238645	9238737	.	-	0	ID=PMILG00000004466.1-cds6;Parent=PMILG00000004466.1
scaffold_63	.	CDS	9238850	9239011	.	-	0	ID=PMILG00000004466.1-cds7;Parent=PMILG00000004466.1
scaffold_63	.	CDS	9240099	9240149	.	-	0	ID=PMILG00000004466.1-cds8;Parent=PMILG00000004466.1
scaffold_63	.	CDS	9240661	9240750	.	-	0	ID=PMILG00000004466.1-cds9;Parent=PMILG00000004466.1
scaffold_63	.	CDS	9242421	9242498	.	-	0	ID=PMILG00000004466.1-cds10;Parent=PMILG00000004466.1
scaffold_63	.	five_prime_UTR	9242499	9242516	.	-	.	ID=PMILG00000004466.1-five_prime_utr1;Parent=PMILG00000004466.1
scaffold_63	.	five_prime_UTR	9242751	9242847	.	-	.	ID=PMILG00000004466.1-five_prime_utr2;Parent=PMILG00000004466.1
scaffold_63	.	five_prime_UTR	9243441	9243497	.	-	.	ID=PMILG00000004466.1-five_prime_utr3;Parent=PMILG00000004466.1
scaffold_63	.	three_prime_UTR	9233217	9233628	.	-	.	ID=PMILG00000004466.1-three_prime_utr1;Parent=PMILG00000004466.1
scaffold_63	AUGUSTUS	gene	9247986	9258391	.	-	.	ID=PMILG00000004467;Name=scaffold_63.g1833.t1
scaffold_63	AUGUSTUS	mRNA	9247986	9258391	.	-	.	ID=PMILG00000004467.1;Parent=PMILG00000004467;Name=scaffold_63.g1833.t1
scaffold_63	AUGUSTUS	exon	9247986	9248072	.	-	.	ID=PMILG00000004467.1-exon1;Parent=PMILG00000004467.1
scaffold_63	AUGUSTUS	exon	9248700	9248755	.	-	.	ID=PMILG00000004467.1-exon2;Parent=PMILG00000004467.1
scaffold_63	AUGUSTUS	exon	9249870	9249933	.	-	.	ID=PMILG00000004467.1-exon3;Parent=PMILG00000004467.1
scaffold_63	AUGUSTUS	exon	9250095	9250169	.	-	.	ID=PMILG00000004467.1-exon4;Parent=PMILG00000004467.1
scaffold_63	AUGUSTUS	exon	9250402	9250537	.	-	.	ID=PMILG00000004467.1-exon5;Parent=PMILG00000004467.1
scaffold_63	AUGUSTUS	exon	9250616	9250666	.	-	.	ID=PMILG00000004467.1-exon6;Parent=PMILG00000004467.1
scaffold_63	AUGUSTUS	exon	9250752	9250854	.	-	.	ID=PMILG00000004467.1-exon7;Parent=PMILG00000004467.1
scaffold_63	AUGUSTUS	exon	9252125	9252287	.	-	.	ID=PMILG00000004467.1-exon8;Parent=PMILG00000004467.1
scaffold_63	AUGUSTUS	exon	9252549	9252644	.	-	.	ID=PMILG00000004467.1-exon9;Parent=PMILG00000004467.1
scaffold_63	AUGUSTUS	exon	9252722	9252821	.	-	.	ID=PMILG00000004467.1-exon10;Parent=PMILG00000004467.1
scaffold_63	AUGUSTUS	exon	9253966	9254071	.	-	.	ID=PMILG00000004467.1-exon11;Parent=PMILG00000004467.1
scaffold_63	AUGUSTUS	exon	9254400	9254423	.	-	.	ID=PMILG00000004467.1-exon12;Parent=PMILG00000004467.1
scaffold_63	AUGUSTUS	exon	9254546	9254640	.	-	.	ID=PMILG00000004467.1-exon13;Parent=PMILG00000004467.1
scaffold_63	AUGUSTUS	exon	9254727	9254767	.	-	.	ID=PMILG00000004467.1-exon14;Parent=PMILG00000004467.1
scaffold_63	AUGUSTUS	exon	9255052	9255141	.	-	.	ID=PMILG00000004467.1-exon15;Parent=PMILG00000004467.1
scaffold_63	AUGUSTUS	exon	9256600	9256701	.	-	.	ID=PMILG00000004467.1-exon16;Parent=PMILG00000004467.1
scaffold_63	AUGUSTUS	exon	9258230	9258391	.	-	.	ID=PMILG00000004467.1-exon17;Parent=PMILG00000004467.1
scaffold_63	AUGUSTUS	CDS	9247986	9248072	.	-	0	ID=PMILG00000004467.1-cds1;Parent=PMILG00000004467.1
scaffold_63	AUGUSTUS	CDS	9248700	9248755	.	-	2	ID=PMILG00000004467.1-cds2;Parent=PMILG00000004467.1
scaffold_63	AUGUSTUS	CDS	9249870	9249933	.	-	0	ID=PMILG00000004467.1-cds3;Parent=PMILG00000004467.1
scaffold_63	AUGUSTUS	CDS	9250095	9250169	.	-	0	ID=PMILG00000004467.1-cds4;Parent=PMILG00000004467.1
scaffold_63	AUGUSTUS	CDS	9250402	9250537	.	-	1	ID=PMILG00000004467.1-cds5;Parent=PMILG00000004467.1
scaffold_63	AUGUSTUS	CDS	9250616	9250666	.	-	1	ID=PMILG00000004467.1-cds6;Parent=PMILG00000004467.1
scaffold_63	AUGUSTUS	CDS	9250752	9250854	.	-	2	ID=PMILG00000004467.1-cds7;Parent=PMILG00000004467.1
scaffold_63	AUGUSTUS	CDS	9252125	9252287	.	-	0	ID=PMILG00000004467.1-cds8;Parent=PMILG00000004467.1
scaffold_63	AUGUSTUS	CDS	9252549	9252644	.	-	0	ID=PMILG00000004467.1-cds9;Parent=PMILG00000004467.1
scaffold_63	AUGUSTUS	CDS	9252722	9252821	.	-	1	ID=PMILG00000004467.1-cds10;Parent=PMILG00000004467.1
scaffold_63	AUGUSTUS	CDS	9253966	9254071	.	-	2	ID=PMILG00000004467.1-cds11;Parent=PMILG00000004467.1
scaffold_63	AUGUSTUS	CDS	9254400	9254423	.	-	2	ID=PMILG00000004467.1-cds12;Parent=PMILG00000004467.1
scaffold_63	AUGUSTUS	CDS	9254546	9254640	.	-	1	ID=PMILG00000004467.1-cds13;Parent=PMILG00000004467.1
scaffold_63	AUGUSTUS	CDS	9254727	9254767	.	-	0	ID=PMILG00000004467.1-cds14;Parent=PMILG00000004467.1
scaffold_63	AUGUSTUS	CDS	9255052	9255141	.	-	0	ID=PMILG00000004467.1-cds15;Parent=PMILG00000004467.1
scaffold_63	AUGUSTUS	CDS	9256600	9256701	.	-	0	ID=PMILG00000004467.1-cds16;Parent=PMILG00000004467.1
scaffold_63	AUGUSTUS	CDS	9258230	9258391	.	-	0	ID=PMILG00000004467.1-cds17;Parent=PMILG00000004467.1
scaffold_63	AUGUSTUS	gene	9313550	9314053	.	-	.	ID=PMILG00000004468;Name=scaffold_63.g1834.t1
scaffold_63	AUGUSTUS	mRNA	9313550	9314053	.	-	.	ID=PMILG00000004468.1;Parent=PMILG00000004468;Name=scaffold_63.g1834.t1
scaffold_63	AUGUSTUS	exon	9313550	9313810	.	-	.	ID=PMILG00000004468.1-exon1;Parent=PMILG00000004468.1
scaffold_63	AUGUSTUS	exon	9313964	9314053	.	-	.	ID=PMILG00000004468.1-exon2;Parent=PMILG00000004468.1
scaffold_63	AUGUSTUS	CDS	9313550	9313810	.	-	0	ID=PMILG00000004468.1-cds1;Parent=PMILG00000004468.1
scaffold_63	AUGUSTUS	CDS	9313964	9314053	.	-	0	ID=PMILG00000004468.1-cds2;Parent=PMILG00000004468.1
scaffold_63	.	gene	9319344	9320101	.	-	.	ID=PMILG00000004469;Name=scaffold_63.g1835.t1
scaffold_63	.	mRNA	9319344	9320101	.	-	.	ID=PMILG00000004469.1;Parent=PMILG00000004469;Name=scaffold_63.g1835.t1
scaffold_63	.	exon	9319344	9319703	.	-	.	ID=PMILG00000004469.1-exon1;Parent=PMILG00000004469.1
scaffold_63	.	exon	9319823	9319916	.	-	.	ID=PMILG00000004469.1-exon2;Parent=PMILG00000004469.1
scaffold_63	.	exon	9320048	9320101	.	-	.	ID=PMILG00000004469.1-exon3;Parent=PMILG00000004469.1
scaffold_63	.	CDS	9319443	9319703	.	-	0	ID=PMILG00000004469.1-cds1;Parent=PMILG00000004469.1
scaffold_63	.	CDS	9319823	9319912	.	-	0	ID=PMILG00000004469.1-cds2;Parent=PMILG00000004469.1
scaffold_63	.	five_prime_UTR	9319913	9319916	.	-	.	ID=PMILG00000004469.1-five_prime_utr1;Parent=PMILG00000004469.1
scaffold_63	.	five_prime_UTR	9320048	9320101	.	-	.	ID=PMILG00000004469.1-five_prime_utr2;Parent=PMILG00000004469.1
scaffold_63	.	three_prime_UTR	9319344	9319442	.	-	.	ID=PMILG00000004469.1-three_prime_utr1;Parent=PMILG00000004469.1
scaffold_63	AUGUSTUS	gene	9324738	9328896	.	-	.	ID=PMILG00000004470;Name=scaffold_63.g1836.t1
scaffold_63	AUGUSTUS	mRNA	9324738	9328896	.	-	.	ID=PMILG00000004470.1;Parent=PMILG00000004470;Name=scaffold_63.g1836.t1
scaffold_63	AUGUSTUS	exon	9324738	9324824	.	-	.	ID=PMILG00000004470.1-exon1;Parent=PMILG00000004470.1
scaffold_63	AUGUSTUS	exon	9326384	9326485	.	-	.	ID=PMILG00000004470.1-exon2;Parent=PMILG00000004470.1
scaffold_63	AUGUSTUS	exon	9326573	9326683	.	-	.	ID=PMILG00000004470.1-exon3;Parent=PMILG00000004470.1
scaffold_63	AUGUSTUS	exon	9328705	9328896	.	-	.	ID=PMILG00000004470.1-exon4;Parent=PMILG00000004470.1
scaffold_63	AUGUSTUS	CDS	9324738	9324824	.	-	0	ID=PMILG00000004470.1-cds1;Parent=PMILG00000004470.1
scaffold_63	AUGUSTUS	CDS	9326384	9326485	.	-	0	ID=PMILG00000004470.1-cds2;Parent=PMILG00000004470.1
scaffold_63	AUGUSTUS	CDS	9326573	9326683	.	-	0	ID=PMILG00000004470.1-cds3;Parent=PMILG00000004470.1
scaffold_63	AUGUSTUS	CDS	9328705	9328896	.	-	0	ID=PMILG00000004470.1-cds4;Parent=PMILG00000004470.1
scaffold_63	AUGUSTUS	gene	9329185	9331689	.	-	.	ID=PMILG00000004471;Name=scaffold_63.g1837.t1
scaffold_63	AUGUSTUS	mRNA	9329185	9331689	.	-	.	ID=PMILG00000004471.1;Parent=PMILG00000004471;Name=scaffold_63.g1837.t1
scaffold_63	AUGUSTUS	exon	9329185	9329199	.	-	.	ID=PMILG00000004471.1-exon1;Parent=PMILG00000004471.1
scaffold_63	AUGUSTUS	exon	9331021	9331122	.	-	.	ID=PMILG00000004471.1-exon2;Parent=PMILG00000004471.1
scaffold_63	AUGUSTUS	exon	9331211	9331315	.	-	.	ID=PMILG00000004471.1-exon3;Parent=PMILG00000004471.1
scaffold_63	AUGUSTUS	exon	9331486	9331689	.	-	.	ID=PMILG00000004471.1-exon4;Parent=PMILG00000004471.1
scaffold_63	AUGUSTUS	CDS	9329185	9329199	.	-	0	ID=PMILG00000004471.1-cds1;Parent=PMILG00000004471.1
scaffold_63	AUGUSTUS	CDS	9331021	9331122	.	-	0	ID=PMILG00000004471.1-cds2;Parent=PMILG00000004471.1
scaffold_63	AUGUSTUS	CDS	9331211	9331315	.	-	0	ID=PMILG00000004471.1-cds3;Parent=PMILG00000004471.1
scaffold_63	AUGUSTUS	CDS	9331486	9331689	.	-	0	ID=PMILG00000004471.1-cds4;Parent=PMILG00000004471.1
scaffold_63	AUGUSTUS	gene	9334709	9335974	.	-	.	ID=PMILG00000004472;Name=scaffold_63.g1838.t1
scaffold_63	AUGUSTUS	mRNA	9334709	9335974	.	-	.	ID=PMILG00000004472.1;Parent=PMILG00000004472;Name=scaffold_63.g1838.t1
scaffold_63	AUGUSTUS	exon	9334709	9334798	.	-	.	ID=PMILG00000004472.1-exon1;Parent=PMILG00000004472.1
scaffold_63	AUGUSTUS	exon	9334913	9335014	.	-	.	ID=PMILG00000004472.1-exon2;Parent=PMILG00000004472.1
scaffold_63	AUGUSTUS	exon	9335109	9335213	.	-	.	ID=PMILG00000004472.1-exon3;Parent=PMILG00000004472.1
scaffold_63	AUGUSTUS	exon	9335381	9335594	.	-	.	ID=PMILG00000004472.1-exon4;Parent=PMILG00000004472.1
scaffold_63	AUGUSTUS	exon	9335964	9335974	.	-	.	ID=PMILG00000004472.1-exon5;Parent=PMILG00000004472.1
scaffold_63	AUGUSTUS	CDS	9334709	9334798	.	-	0	ID=PMILG00000004472.1-cds1;Parent=PMILG00000004472.1
scaffold_63	AUGUSTUS	CDS	9334913	9335014	.	-	0	ID=PMILG00000004472.1-cds2;Parent=PMILG00000004472.1
scaffold_63	AUGUSTUS	CDS	9335109	9335213	.	-	0	ID=PMILG00000004472.1-cds3;Parent=PMILG00000004472.1
scaffold_63	AUGUSTUS	CDS	9335381	9335594	.	-	1	ID=PMILG00000004472.1-cds4;Parent=PMILG00000004472.1
scaffold_63	AUGUSTUS	CDS	9335964	9335974	.	-	0	ID=PMILG00000004472.1-cds5;Parent=PMILG00000004472.1
scaffold_63	AUGUSTUS	gene	9339491	9360608	.	-	.	ID=PMILG00000004473;Name=scaffold_63.g1839.t1
scaffold_63	AUGUSTUS	mRNA	9339491	9360608	.	-	.	ID=PMILG00000004473.1;Parent=PMILG00000004473;Name=scaffold_63.g1839.t1
scaffold_63	AUGUSTUS	exon	9339491	9339673	.	-	.	ID=PMILG00000004473.1-exon1;Parent=PMILG00000004473.1
scaffold_63	AUGUSTUS	exon	9340756	9340925	.	-	.	ID=PMILG00000004473.1-exon2;Parent=PMILG00000004473.1
scaffold_63	AUGUSTUS	exon	9341366	9341619	.	-	.	ID=PMILG00000004473.1-exon3;Parent=PMILG00000004473.1
scaffold_63	AUGUSTUS	exon	9342505	9342671	.	-	.	ID=PMILG00000004473.1-exon4;Parent=PMILG00000004473.1
scaffold_63	AUGUSTUS	exon	9342779	9342868	.	-	.	ID=PMILG00000004473.1-exon5;Parent=PMILG00000004473.1
scaffold_63	AUGUSTUS	exon	9343236	9343463	.	-	.	ID=PMILG00000004473.1-exon6;Parent=PMILG00000004473.1
scaffold_63	AUGUSTUS	exon	9343794	9344048	.	-	.	ID=PMILG00000004473.1-exon7;Parent=PMILG00000004473.1
scaffold_63	AUGUSTUS	exon	9345569	9345717	.	-	.	ID=PMILG00000004473.1-exon8;Parent=PMILG00000004473.1
scaffold_63	AUGUSTUS	exon	9345903	9346109	.	-	.	ID=PMILG00000004473.1-exon9;Parent=PMILG00000004473.1
scaffold_63	AUGUSTUS	exon	9346170	9346422	.	-	.	ID=PMILG00000004473.1-exon10;Parent=PMILG00000004473.1
scaffold_63	AUGUSTUS	exon	9347764	9347948	.	-	.	ID=PMILG00000004473.1-exon11;Parent=PMILG00000004473.1
scaffold_63	AUGUSTUS	exon	9348067	9348175	.	-	.	ID=PMILG00000004473.1-exon12;Parent=PMILG00000004473.1
scaffold_63	AUGUSTUS	exon	9348265	9348466	.	-	.	ID=PMILG00000004473.1-exon13;Parent=PMILG00000004473.1
scaffold_63	AUGUSTUS	exon	9350048	9350183	.	-	.	ID=PMILG00000004473.1-exon14;Parent=PMILG00000004473.1
scaffold_63	AUGUSTUS	exon	9350273	9350453	.	-	.	ID=PMILG00000004473.1-exon15;Parent=PMILG00000004473.1
scaffold_63	AUGUSTUS	exon	9351538	9351621	.	-	.	ID=PMILG00000004473.1-exon16;Parent=PMILG00000004473.1
scaffold_63	AUGUSTUS	exon	9353586	9353722	.	-	.	ID=PMILG00000004473.1-exon17;Parent=PMILG00000004473.1
scaffold_63	AUGUSTUS	exon	9356709	9356929	.	-	.	ID=PMILG00000004473.1-exon18;Parent=PMILG00000004473.1
scaffold_63	AUGUSTUS	exon	9357845	9357969	.	-	.	ID=PMILG00000004473.1-exon19;Parent=PMILG00000004473.1
scaffold_63	AUGUSTUS	exon	9359999	9360225	.	-	.	ID=PMILG00000004473.1-exon20;Parent=PMILG00000004473.1
scaffold_63	AUGUSTUS	exon	9360362	9360608	.	-	.	ID=PMILG00000004473.1-exon21;Parent=PMILG00000004473.1
scaffold_63	AUGUSTUS	CDS	9339491	9339673	.	-	0	ID=PMILG00000004473.1-cds1;Parent=PMILG00000004473.1
scaffold_63	AUGUSTUS	CDS	9340756	9340925	.	-	2	ID=PMILG00000004473.1-cds2;Parent=PMILG00000004473.1
scaffold_63	AUGUSTUS	CDS	9341366	9341619	.	-	1	ID=PMILG00000004473.1-cds3;Parent=PMILG00000004473.1
scaffold_63	AUGUSTUS	CDS	9342505	9342671	.	-	0	ID=PMILG00000004473.1-cds4;Parent=PMILG00000004473.1
scaffold_63	AUGUSTUS	CDS	9342779	9342868	.	-	0	ID=PMILG00000004473.1-cds5;Parent=PMILG00000004473.1
scaffold_63	AUGUSTUS	CDS	9343236	9343463	.	-	0	ID=PMILG00000004473.1-cds6;Parent=PMILG00000004473.1
scaffold_63	AUGUSTUS	CDS	9343794	9344048	.	-	0	ID=PMILG00000004473.1-cds7;Parent=PMILG00000004473.1
scaffold_63	AUGUSTUS	CDS	9345569	9345717	.	-	2	ID=PMILG00000004473.1-cds8;Parent=PMILG00000004473.1
scaffold_63	AUGUSTUS	CDS	9345903	9346109	.	-	2	ID=PMILG00000004473.1-cds9;Parent=PMILG00000004473.1
scaffold_63	AUGUSTUS	CDS	9346170	9346422	.	-	0	ID=PMILG00000004473.1-cds10;Parent=PMILG00000004473.1
scaffold_63	AUGUSTUS	CDS	9347764	9347948	.	-	2	ID=PMILG00000004473.1-cds11;Parent=PMILG00000004473.1
scaffold_63	AUGUSTUS	CDS	9348067	9348175	.	-	0	ID=PMILG00000004473.1-cds12;Parent=PMILG00000004473.1
scaffold_63	AUGUSTUS	CDS	9348265	9348466	.	-	1	ID=PMILG00000004473.1-cds13;Parent=PMILG00000004473.1
scaffold_63	AUGUSTUS	CDS	9350048	9350183	.	-	2	ID=PMILG00000004473.1-cds14;Parent=PMILG00000004473.1
scaffold_63	AUGUSTUS	CDS	9350273	9350453	.	-	0	ID=PMILG00000004473.1-cds15;Parent=PMILG00000004473.1
scaffold_63	AUGUSTUS	CDS	9351538	9351621	.	-	0	ID=PMILG00000004473.1-cds16;Parent=PMILG00000004473.1
scaffold_63	AUGUSTUS	CDS	9353586	9353722	.	-	2	ID=PMILG00000004473.1-cds17;Parent=PMILG00000004473.1
scaffold_63	AUGUSTUS	CDS	9356709	9356929	.	-	1	ID=PMILG00000004473.1-cds18;Parent=PMILG00000004473.1
scaffold_63	AUGUSTUS	CDS	9357845	9357969	.	-	0	ID=PMILG00000004473.1-cds19;Parent=PMILG00000004473.1
scaffold_63	AUGUSTUS	CDS	9359999	9360225	.	-	2	ID=PMILG00000004473.1-cds20;Parent=PMILG00000004473.1
scaffold_63	AUGUSTUS	CDS	9360362	9360608	.	-	0	ID=PMILG00000004473.1-cds21;Parent=PMILG00000004473.1
scaffold_63	.	gene	9397299	9408450	.	+	.	ID=PMILG00000004474;Name=scaffold_63.g1840.t1
scaffold_63	.	mRNA	9397299	9408450	.	+	.	ID=PMILG00000004474.1;Parent=PMILG00000004474;Name=scaffold_63.g1840.t1
scaffold_63	.	exon	9397299	9397434	.	+	.	ID=PMILG00000004474.1-exon1;Parent=PMILG00000004474.1
scaffold_63	.	exon	9398658	9398764	.	+	.	ID=PMILG00000004474.1-exon2;Parent=PMILG00000004474.1
scaffold_63	.	exon	9398856	9398995	.	+	.	ID=PMILG00000004474.1-exon3;Parent=PMILG00000004474.1
scaffold_63	.	exon	9399153	9399313	.	+	.	ID=PMILG00000004474.1-exon4;Parent=PMILG00000004474.1
scaffold_63	.	exon	9399407	9399565	.	+	.	ID=PMILG00000004474.1-exon5;Parent=PMILG00000004474.1
scaffold_63	.	exon	9399646	9400096	.	+	.	ID=PMILG00000004474.1-exon6;Parent=PMILG00000004474.1
scaffold_63	.	exon	9400842	9400943	.	+	.	ID=PMILG00000004474.1-exon7;Parent=PMILG00000004474.1
scaffold_63	.	exon	9401610	9401700	.	+	.	ID=PMILG00000004474.1-exon8;Parent=PMILG00000004474.1
scaffold_63	.	exon	9402784	9403007	.	+	.	ID=PMILG00000004474.1-exon9;Parent=PMILG00000004474.1
scaffold_63	.	exon	9403120	9403362	.	+	.	ID=PMILG00000004474.1-exon10;Parent=PMILG00000004474.1
scaffold_63	.	exon	9403452	9403550	.	+	.	ID=PMILG00000004474.1-exon11;Parent=PMILG00000004474.1
scaffold_63	.	exon	9403738	9403931	.	+	.	ID=PMILG00000004474.1-exon12;Parent=PMILG00000004474.1
scaffold_63	.	exon	9404013	9404187	.	+	.	ID=PMILG00000004474.1-exon13;Parent=PMILG00000004474.1
scaffold_63	.	exon	9404735	9404891	.	+	.	ID=PMILG00000004474.1-exon14;Parent=PMILG00000004474.1
scaffold_63	.	exon	9404977	9405130	.	+	.	ID=PMILG00000004474.1-exon15;Parent=PMILG00000004474.1
scaffold_63	.	exon	9407068	9407179	.	+	.	ID=PMILG00000004474.1-exon16;Parent=PMILG00000004474.1
scaffold_63	.	exon	9407710	9408450	.	+	.	ID=PMILG00000004474.1-exon17;Parent=PMILG00000004474.1
scaffold_63	.	CDS	9397414	9397434	.	+	0	ID=PMILG00000004474.1-cds1;Parent=PMILG00000004474.1
scaffold_63	.	CDS	9398658	9398764	.	+	0	ID=PMILG00000004474.1-cds2;Parent=PMILG00000004474.1
scaffold_63	.	CDS	9398856	9398995	.	+	1	ID=PMILG00000004474.1-cds3;Parent=PMILG00000004474.1
scaffold_63	.	CDS	9399153	9399313	.	+	2	ID=PMILG00000004474.1-cds4;Parent=PMILG00000004474.1
scaffold_63	.	CDS	9399407	9399565	.	+	0	ID=PMILG00000004474.1-cds5;Parent=PMILG00000004474.1
scaffold_63	.	CDS	9399646	9400096	.	+	0	ID=PMILG00000004474.1-cds6;Parent=PMILG00000004474.1
scaffold_63	.	CDS	9400842	9400943	.	+	2	ID=PMILG00000004474.1-cds7;Parent=PMILG00000004474.1
scaffold_63	.	CDS	9401610	9401700	.	+	2	ID=PMILG00000004474.1-cds8;Parent=PMILG00000004474.1
scaffold_63	.	CDS	9402784	9403007	.	+	1	ID=PMILG00000004474.1-cds9;Parent=PMILG00000004474.1
scaffold_63	.	CDS	9403120	9403362	.	+	2	ID=PMILG00000004474.1-cds10;Parent=PMILG00000004474.1
scaffold_63	.	CDS	9403452	9403550	.	+	2	ID=PMILG00000004474.1-cds11;Parent=PMILG00000004474.1
scaffold_63	.	CDS	9403738	9403931	.	+	2	ID=PMILG00000004474.1-cds12;Parent=PMILG00000004474.1
scaffold_63	.	CDS	9404013	9404187	.	+	0	ID=PMILG00000004474.1-cds13;Parent=PMILG00000004474.1
scaffold_63	.	CDS	9404735	9404891	.	+	2	ID=PMILG00000004474.1-cds14;Parent=PMILG00000004474.1
scaffold_63	.	CDS	9404977	9405130	.	+	1	ID=PMILG00000004474.1-cds15;Parent=PMILG00000004474.1
scaffold_63	.	CDS	9407068	9407179	.	+	0	ID=PMILG00000004474.1-cds16;Parent=PMILG00000004474.1
scaffold_63	.	CDS	9407710	9407885	.	+	2	ID=PMILG00000004474.1-cds17;Parent=PMILG00000004474.1
scaffold_63	.	five_prime_UTR	9397299	9397413	.	+	.	ID=PMILG00000004474.1-five_prime_utr1;Parent=PMILG00000004474.1
scaffold_63	.	three_prime_UTR	9407886	9408450	.	+	.	ID=PMILG00000004474.1-three_prime_utr1;Parent=PMILG00000004474.1
scaffold_63	.	gene	9410443	9419431	.	-	.	ID=PMILG00000004475;Name=scaffold_63.g1841.t1
scaffold_63	.	mRNA	9410443	9419431	.	-	.	ID=PMILG00000004475.1;Parent=PMILG00000004475;Name=scaffold_63.g1841.t1
scaffold_63	.	exon	9410443	9411040	.	-	.	ID=PMILG00000004475.1-exon1;Parent=PMILG00000004475.1
scaffold_63	.	exon	9411171	9411374	.	-	.	ID=PMILG00000004475.1-exon2;Parent=PMILG00000004475.1
scaffold_63	.	exon	9411988	9412116	.	-	.	ID=PMILG00000004475.1-exon3;Parent=PMILG00000004475.1
scaffold_63	.	exon	9412288	9412350	.	-	.	ID=PMILG00000004475.1-exon4;Parent=PMILG00000004475.1
scaffold_63	.	exon	9412435	9412545	.	-	.	ID=PMILG00000004475.1-exon5;Parent=PMILG00000004475.1
scaffold_63	.	exon	9412633	9412722	.	-	.	ID=PMILG00000004475.1-exon6;Parent=PMILG00000004475.1
scaffold_63	.	exon	9413996	9414115	.	-	.	ID=PMILG00000004475.1-exon7;Parent=PMILG00000004475.1
scaffold_63	.	exon	9414404	9414499	.	-	.	ID=PMILG00000004475.1-exon8;Parent=PMILG00000004475.1
scaffold_63	.	exon	9414706	9414808	.	-	.	ID=PMILG00000004475.1-exon9;Parent=PMILG00000004475.1
scaffold_63	.	exon	9414892	9414987	.	-	.	ID=PMILG00000004475.1-exon10;Parent=PMILG00000004475.1
scaffold_63	.	exon	9415754	9415925	.	-	.	ID=PMILG00000004475.1-exon11;Parent=PMILG00000004475.1
scaffold_63	.	exon	9416113	9416295	.	-	.	ID=PMILG00000004475.1-exon12;Parent=PMILG00000004475.1
scaffold_63	.	exon	9417345	9417557	.	-	.	ID=PMILG00000004475.1-exon13;Parent=PMILG00000004475.1
scaffold_63	.	exon	9418094	9418244	.	-	.	ID=PMILG00000004475.1-exon14;Parent=PMILG00000004475.1
scaffold_63	.	exon	9419336	9419431	.	-	.	ID=PMILG00000004475.1-exon15;Parent=PMILG00000004475.1
scaffold_63	.	CDS	9410921	9411040	.	-	0	ID=PMILG00000004475.1-cds1;Parent=PMILG00000004475.1
scaffold_63	.	CDS	9411171	9411374	.	-	0	ID=PMILG00000004475.1-cds2;Parent=PMILG00000004475.1
scaffold_63	.	CDS	9411988	9412116	.	-	0	ID=PMILG00000004475.1-cds3;Parent=PMILG00000004475.1
scaffold_63	.	CDS	9412288	9412350	.	-	0	ID=PMILG00000004475.1-cds4;Parent=PMILG00000004475.1
scaffold_63	.	CDS	9412435	9412545	.	-	0	ID=PMILG00000004475.1-cds5;Parent=PMILG00000004475.1
scaffold_63	.	CDS	9412633	9412722	.	-	0	ID=PMILG00000004475.1-cds6;Parent=PMILG00000004475.1
scaffold_63	.	CDS	9413996	9414115	.	-	0	ID=PMILG00000004475.1-cds7;Parent=PMILG00000004475.1
scaffold_63	.	CDS	9414404	9414499	.	-	0	ID=PMILG00000004475.1-cds8;Parent=PMILG00000004475.1
scaffold_63	.	CDS	9414706	9414808	.	-	1	ID=PMILG00000004475.1-cds9;Parent=PMILG00000004475.1
scaffold_63	.	CDS	9414892	9414987	.	-	1	ID=PMILG00000004475.1-cds10;Parent=PMILG00000004475.1
scaffold_63	.	CDS	9415754	9415925	.	-	2	ID=PMILG00000004475.1-cds11;Parent=PMILG00000004475.1
scaffold_63	.	CDS	9416113	9416295	.	-	2	ID=PMILG00000004475.1-cds12;Parent=PMILG00000004475.1
scaffold_63	.	CDS	9417345	9417557	.	-	2	ID=PMILG00000004475.1-cds13;Parent=PMILG00000004475.1
scaffold_63	.	CDS	9418094	9418244	.	-	0	ID=PMILG00000004475.1-cds14;Parent=PMILG00000004475.1
scaffold_63	.	CDS	9419336	9419431	.	-	0	ID=PMILG00000004475.1-cds15;Parent=PMILG00000004475.1
scaffold_63	.	three_prime_UTR	9410443	9410920	.	-	.	ID=PMILG00000004475.1-three_prime_utr1;Parent=PMILG00000004475.1
scaffold_63	.	gene	9419899	9425708	.	+	.	ID=PMILG00000004476;Name=scaffold_63.g1842.t1
scaffold_63	.	mRNA	9419899	9425708	.	+	.	ID=PMILG00000004476.1;Parent=PMILG00000004476;Name=scaffold_63.g1842.t1
scaffold_63	.	exon	9419899	9421062	.	+	.	ID=PMILG00000004476.1-exon1;Parent=PMILG00000004476.1
scaffold_63	.	exon	9422016	9422580	.	+	.	ID=PMILG00000004476.1-exon2;Parent=PMILG00000004476.1
scaffold_63	.	exon	9423328	9423510	.	+	.	ID=PMILG00000004476.1-exon3;Parent=PMILG00000004476.1
scaffold_63	.	exon	9423913	9425708	.	+	.	ID=PMILG00000004476.1-exon4;Parent=PMILG00000004476.1
scaffold_63	.	CDS	9420791	9421062	.	+	0	ID=PMILG00000004476.1-cds1;Parent=PMILG00000004476.1
scaffold_63	.	CDS	9422016	9422580	.	+	1	ID=PMILG00000004476.1-cds2;Parent=PMILG00000004476.1
scaffold_63	.	CDS	9423328	9423510	.	+	0	ID=PMILG00000004476.1-cds3;Parent=PMILG00000004476.1
scaffold_63	.	CDS	9423913	9425187	.	+	0	ID=PMILG00000004476.1-cds4;Parent=PMILG00000004476.1
scaffold_63	.	five_prime_UTR	9419899	9420790	.	+	.	ID=PMILG00000004476.1-five_prime_utr1;Parent=PMILG00000004476.1
scaffold_63	.	three_prime_UTR	9425188	9425708	.	+	.	ID=PMILG00000004476.1-three_prime_utr1;Parent=PMILG00000004476.1
scaffold_63	.	gene	9429451	9464861	.	-	.	ID=PMILG00000004477;Name=scaffold_63.g1843.t1
scaffold_63	.	mRNA	9429451	9464861	.	-	.	ID=PMILG00000004477.1;Parent=PMILG00000004477;Name=scaffold_63.g1843.t1
scaffold_63	.	exon	9429451	9431602	.	-	.	ID=PMILG00000004477.1-exon1;Parent=PMILG00000004477.1
scaffold_63	.	exon	9431701	9431802	.	-	.	ID=PMILG00000004477.1-exon2;Parent=PMILG00000004477.1
scaffold_63	.	exon	9433086	9433208	.	-	.	ID=PMILG00000004477.1-exon3;Parent=PMILG00000004477.1
scaffold_63	.	exon	9434668	9434803	.	-	.	ID=PMILG00000004477.1-exon4;Parent=PMILG00000004477.1
scaffold_63	.	exon	9436385	9436482	.	-	.	ID=PMILG00000004477.1-exon5;Parent=PMILG00000004477.1
scaffold_63	.	exon	9436572	9436733	.	-	.	ID=PMILG00000004477.1-exon6;Parent=PMILG00000004477.1
scaffold_63	.	exon	9436978	9437079	.	-	.	ID=PMILG00000004477.1-exon7;Parent=PMILG00000004477.1
scaffold_63	.	exon	9444299	9444394	.	-	.	ID=PMILG00000004477.1-exon8;Parent=PMILG00000004477.1
scaffold_63	.	exon	9445290	9445415	.	-	.	ID=PMILG00000004477.1-exon9;Parent=PMILG00000004477.1
scaffold_63	.	exon	9445640	9445762	.	-	.	ID=PMILG00000004477.1-exon10;Parent=PMILG00000004477.1
scaffold_63	.	exon	9448243	9448285	.	-	.	ID=PMILG00000004477.1-exon11;Parent=PMILG00000004477.1
scaffold_63	.	exon	9450843	9450932	.	-	.	ID=PMILG00000004477.1-exon12;Parent=PMILG00000004477.1
scaffold_63	.	exon	9456017	9456252	.	-	.	ID=PMILG00000004477.1-exon13;Parent=PMILG00000004477.1
scaffold_63	.	exon	9464784	9464861	.	-	.	ID=PMILG00000004477.1-exon14;Parent=PMILG00000004477.1
scaffold_63	.	CDS	9431549	9431602	.	-	0	ID=PMILG00000004477.1-cds1;Parent=PMILG00000004477.1
scaffold_63	.	CDS	9431701	9431802	.	-	0	ID=PMILG00000004477.1-cds2;Parent=PMILG00000004477.1
scaffold_63	.	CDS	9433086	9433208	.	-	0	ID=PMILG00000004477.1-cds3;Parent=PMILG00000004477.1
scaffold_63	.	CDS	9434668	9434803	.	-	1	ID=PMILG00000004477.1-cds4;Parent=PMILG00000004477.1
scaffold_63	.	CDS	9436385	9436482	.	-	0	ID=PMILG00000004477.1-cds5;Parent=PMILG00000004477.1
scaffold_63	.	CDS	9436572	9436733	.	-	0	ID=PMILG00000004477.1-cds6;Parent=PMILG00000004477.1
scaffold_63	.	CDS	9436978	9437079	.	-	0	ID=PMILG00000004477.1-cds7;Parent=PMILG00000004477.1
scaffold_63	.	CDS	9444299	9444394	.	-	0	ID=PMILG00000004477.1-cds8;Parent=PMILG00000004477.1
scaffold_63	.	CDS	9445290	9445415	.	-	0	ID=PMILG00000004477.1-cds9;Parent=PMILG00000004477.1
scaffold_63	.	CDS	9445640	9445762	.	-	0	ID=PMILG00000004477.1-cds10;Parent=PMILG00000004477.1
scaffold_63	.	CDS	9448243	9448285	.	-	1	ID=PMILG00000004477.1-cds11;Parent=PMILG00000004477.1
scaffold_63	.	CDS	9450843	9450932	.	-	1	ID=PMILG00000004477.1-cds12;Parent=PMILG00000004477.1
scaffold_63	.	CDS	9456017	9456252	.	-	0	ID=PMILG00000004477.1-cds13;Parent=PMILG00000004477.1
scaffold_63	.	CDS	9464784	9464861	.	-	0	ID=PMILG00000004477.1-cds14;Parent=PMILG00000004477.1
scaffold_63	.	three_prime_UTR	9429451	9431548	.	-	.	ID=PMILG00000004477.1-three_prime_utr1;Parent=PMILG00000004477.1
scaffold_63	.	gene	9482298	9502276	.	-	.	ID=PMILG00000004478;Name=MERGED: scaffold_63.g1844.t1
scaffold_63	.	mRNA	9482298	9502276	.	-	.	ID=PMILG00000004478.1;Parent=PMILG00000004478;Name=MERGED: scaffold_63.g1844.t1
scaffold_63	.	exon	9482298	9482696	.	-	.	ID=PMILG00000004478.1-exon1;Parent=PMILG00000004478.1
scaffold_63	.	exon	9482873	9482977	.	-	.	ID=PMILG00000004478.1-exon2;Parent=PMILG00000004478.1
scaffold_63	.	exon	9483070	9483215	.	-	.	ID=PMILG00000004478.1-exon3;Parent=PMILG00000004478.1
scaffold_63	.	exon	9488530	9488596	.	-	.	ID=PMILG00000004478.1-exon4;Parent=PMILG00000004478.1
scaffold_63	.	exon	9488731	9488868	.	-	.	ID=PMILG00000004478.1-exon5;Parent=PMILG00000004478.1
scaffold_63	.	exon	9489229	9489330	.	-	.	ID=PMILG00000004478.1-exon6;Parent=PMILG00000004478.1
scaffold_63	.	exon	9489415	9489488	.	-	.	ID=PMILG00000004478.1-exon7;Parent=PMILG00000004478.1
scaffold_63	.	exon	9491650	9491880	.	-	.	ID=PMILG00000004478.1-exon8;Parent=PMILG00000004478.1
scaffold_63	.	exon	9491965	9492044	.	-	.	ID=PMILG00000004478.1-exon9;Parent=PMILG00000004478.1
scaffold_63	.	exon	9492677	9492796	.	-	.	ID=PMILG00000004478.1-exon10;Parent=PMILG00000004478.1
scaffold_63	.	exon	9492979	9493087	.	-	.	ID=PMILG00000004478.1-exon11;Parent=PMILG00000004478.1
scaffold_63	.	exon	9493518	9493600	.	-	.	ID=PMILG00000004478.1-exon12;Parent=PMILG00000004478.1
scaffold_63	.	exon	9493685	9493715	.	-	.	ID=PMILG00000004478.1-exon13;Parent=PMILG00000004478.1
scaffold_63	.	exon	9493810	9493907	.	-	.	ID=PMILG00000004478.1-exon14;Parent=PMILG00000004478.1
scaffold_63	.	exon	9495433	9495650	.	-	.	ID=PMILG00000004478.1-exon15;Parent=PMILG00000004478.1
scaffold_63	.	exon	9495727	9495826	.	-	.	ID=PMILG00000004478.1-exon16;Parent=PMILG00000004478.1
scaffold_63	.	exon	9495927	9496066	.	-	.	ID=PMILG00000004478.1-exon17;Parent=PMILG00000004478.1
scaffold_63	.	exon	9496210	9496281	.	-	.	ID=PMILG00000004478.1-exon18;Parent=PMILG00000004478.1
scaffold_63	.	exon	9497090	9497195	.	-	.	ID=PMILG00000004478.1-exon19;Parent=PMILG00000004478.1
scaffold_63	.	exon	9497379	9497456	.	-	.	ID=PMILG00000004478.1-exon20;Parent=PMILG00000004478.1
scaffold_63	.	exon	9497737	9497898	.	-	.	ID=PMILG00000004478.1-exon21;Parent=PMILG00000004478.1
scaffold_63	.	exon	9499694	9500548	.	-	.	ID=PMILG00000004478.1-exon22;Parent=PMILG00000004478.1
scaffold_63	.	exon	9502024	9502276	.	-	.	ID=PMILG00000004478.1-exon23;Parent=PMILG00000004478.1
scaffold_63	.	CDS	9482621	9482696	.	-	1	ID=PMILG00000004478.1-cds1;Parent=PMILG00000004478.1
scaffold_63	.	CDS	9482873	9482977	.	-	1	ID=PMILG00000004478.1-cds2;Parent=PMILG00000004478.1
scaffold_63	.	CDS	9483070	9483215	.	-	0	ID=PMILG00000004478.1-cds3;Parent=PMILG00000004478.1
scaffold_63	.	CDS	9488530	9488596	.	-	1	ID=PMILG00000004478.1-cds4;Parent=PMILG00000004478.1
scaffold_63	.	CDS	9488731	9488868	.	-	1	ID=PMILG00000004478.1-cds5;Parent=PMILG00000004478.1
scaffold_63	.	CDS	9489229	9489330	.	-	1	ID=PMILG00000004478.1-cds6;Parent=PMILG00000004478.1
scaffold_63	.	CDS	9489415	9489488	.	-	0	ID=PMILG00000004478.1-cds7;Parent=PMILG00000004478.1
scaffold_63	.	CDS	9491650	9491880	.	-	0	ID=PMILG00000004478.1-cds8;Parent=PMILG00000004478.1
scaffold_63	.	CDS	9491965	9492044	.	-	2	ID=PMILG00000004478.1-cds9;Parent=PMILG00000004478.1
scaffold_63	.	CDS	9492677	9492796	.	-	2	ID=PMILG00000004478.1-cds10;Parent=PMILG00000004478.1
scaffold_63	.	CDS	9492979	9493087	.	-	0	ID=PMILG00000004478.1-cds11;Parent=PMILG00000004478.1
scaffold_63	.	CDS	9493518	9493600	.	-	2	ID=PMILG00000004478.1-cds12;Parent=PMILG00000004478.1
scaffold_63	.	CDS	9493685	9493715	.	-	0	ID=PMILG00000004478.1-cds13;Parent=PMILG00000004478.1
scaffold_63	.	CDS	9493810	9493907	.	-	2	ID=PMILG00000004478.1-cds14;Parent=PMILG00000004478.1
scaffold_63	.	CDS	9495433	9495650	.	-	1	ID=PMILG00000004478.1-cds15;Parent=PMILG00000004478.1
scaffold_63	.	CDS	9495727	9495826	.	-	2	ID=PMILG00000004478.1-cds16;Parent=PMILG00000004478.1
scaffold_63	.	CDS	9495927	9496066	.	-	1	ID=PMILG00000004478.1-cds17;Parent=PMILG00000004478.1
scaffold_63	.	CDS	9496210	9496281	.	-	1	ID=PMILG00000004478.1-cds18;Parent=PMILG00000004478.1
scaffold_63	.	CDS	9497090	9497195	.	-	2	ID=PMILG00000004478.1-cds19;Parent=PMILG00000004478.1
scaffold_63	.	CDS	9497379	9497456	.	-	2	ID=PMILG00000004478.1-cds20;Parent=PMILG00000004478.1
scaffold_63	.	CDS	9497737	9497898	.	-	2	ID=PMILG00000004478.1-cds21;Parent=PMILG00000004478.1
scaffold_63	.	CDS	9499694	9500548	.	-	2	ID=PMILG00000004478.1-cds22;Parent=PMILG00000004478.1
scaffold_63	.	CDS	9502024	9502042	.	-	0	ID=PMILG00000004478.1-cds23;Parent=PMILG00000004478.1
scaffold_63	.	five_prime_UTR	9502043	9502276	.	-	.	ID=PMILG00000004478.1-five_prime_utr1;Parent=PMILG00000004478.1
scaffold_63	.	three_prime_UTR	9482298	9482620	.	-	.	ID=PMILG00000004478.1-three_prime_utr1;Parent=PMILG00000004478.1
scaffold_63	.	gene	9507464	9581778	.	+	.	ID=PMILG00000004479;Name=scaffold_63.g1846.t1
scaffold_63	.	mRNA	9507464	9581778	.	+	.	ID=PMILG00000004479.1;Parent=PMILG00000004479;Name=scaffold_63.g1846.t1
scaffold_63	.	exon	9507464	9508165	.	+	.	ID=PMILG00000004479.1-exon1;Parent=PMILG00000004479.1
scaffold_63	.	exon	9533443	9533515	.	+	.	ID=PMILG00000004479.1-exon2;Parent=PMILG00000004479.1
scaffold_63	.	exon	9538345	9538490	.	+	.	ID=PMILG00000004479.1-exon3;Parent=PMILG00000004479.1
scaffold_63	.	exon	9542035	9542109	.	+	.	ID=PMILG00000004479.1-exon4;Parent=PMILG00000004479.1
scaffold_63	.	exon	9542552	9542601	.	+	.	ID=PMILG00000004479.1-exon5;Parent=PMILG00000004479.1
scaffold_63	.	exon	9542807	9542936	.	+	.	ID=PMILG00000004479.1-exon6;Parent=PMILG00000004479.1
scaffold_63	.	exon	9550731	9550816	.	+	.	ID=PMILG00000004479.1-exon7;Parent=PMILG00000004479.1
scaffold_63	.	exon	9552783	9552858	.	+	.	ID=PMILG00000004479.1-exon8;Parent=PMILG00000004479.1
scaffold_63	.	exon	9556064	9556150	.	+	.	ID=PMILG00000004479.1-exon9;Parent=PMILG00000004479.1
scaffold_63	.	exon	9557067	9557167	.	+	.	ID=PMILG00000004479.1-exon10;Parent=PMILG00000004479.1
scaffold_63	.	exon	9557254	9557323	.	+	.	ID=PMILG00000004479.1-exon11;Parent=PMILG00000004479.1
scaffold_63	.	exon	9560049	9560136	.	+	.	ID=PMILG00000004479.1-exon12;Parent=PMILG00000004479.1
scaffold_63	.	exon	9560382	9560430	.	+	.	ID=PMILG00000004479.1-exon13;Parent=PMILG00000004479.1
scaffold_63	.	exon	9563955	9564121	.	+	.	ID=PMILG00000004479.1-exon14;Parent=PMILG00000004479.1
scaffold_63	.	exon	9567237	9567370	.	+	.	ID=PMILG00000004479.1-exon15;Parent=PMILG00000004479.1
scaffold_63	.	exon	9567631	9567722	.	+	.	ID=PMILG00000004479.1-exon16;Parent=PMILG00000004479.1
scaffold_63	.	exon	9567816	9568002	.	+	.	ID=PMILG00000004479.1-exon17;Parent=PMILG00000004479.1
scaffold_63	.	exon	9570281	9570366	.	+	.	ID=PMILG00000004479.1-exon18;Parent=PMILG00000004479.1
scaffold_63	.	exon	9571098	9571213	.	+	.	ID=PMILG00000004479.1-exon19;Parent=PMILG00000004479.1
scaffold_63	.	exon	9571299	9571366	.	+	.	ID=PMILG00000004479.1-exon20;Parent=PMILG00000004479.1
scaffold_63	.	exon	9571902	9572009	.	+	.	ID=PMILG00000004479.1-exon21;Parent=PMILG00000004479.1
scaffold_63	.	exon	9573551	9573779	.	+	.	ID=PMILG00000004479.1-exon22;Parent=PMILG00000004479.1
scaffold_63	.	exon	9576678	9576839	.	+	.	ID=PMILG00000004479.1-exon23;Parent=PMILG00000004479.1
scaffold_63	.	exon	9578662	9578740	.	+	.	ID=PMILG00000004479.1-exon24;Parent=PMILG00000004479.1
scaffold_63	.	exon	9578855	9578919	.	+	.	ID=PMILG00000004479.1-exon25;Parent=PMILG00000004479.1
scaffold_63	.	exon	9579885	9580444	.	+	.	ID=PMILG00000004479.1-exon26;Parent=PMILG00000004479.1
scaffold_63	.	exon	9580526	9580648	.	+	.	ID=PMILG00000004479.1-exon27;Parent=PMILG00000004479.1
scaffold_63	.	exon	9581613	9581778	.	+	.	ID=PMILG00000004479.1-exon28;Parent=PMILG00000004479.1
scaffold_63	.	CDS	9508040	9508165	.	+	0	ID=PMILG00000004479.1-cds1;Parent=PMILG00000004479.1
scaffold_63	.	CDS	9533443	9533515	.	+	0	ID=PMILG00000004479.1-cds2;Parent=PMILG00000004479.1
scaffold_63	.	CDS	9538345	9538490	.	+	2	ID=PMILG00000004479.1-cds3;Parent=PMILG00000004479.1
scaffold_63	.	CDS	9542035	9542109	.	+	0	ID=PMILG00000004479.1-cds4;Parent=PMILG00000004479.1
scaffold_63	.	CDS	9542552	9542601	.	+	0	ID=PMILG00000004479.1-cds5;Parent=PMILG00000004479.1
scaffold_63	.	CDS	9542807	9542936	.	+	1	ID=PMILG00000004479.1-cds6;Parent=PMILG00000004479.1
scaffold_63	.	CDS	9550731	9550816	.	+	0	ID=PMILG00000004479.1-cds7;Parent=PMILG00000004479.1
scaffold_63	.	CDS	9552783	9552858	.	+	1	ID=PMILG00000004479.1-cds8;Parent=PMILG00000004479.1
scaffold_63	.	CDS	9556064	9556150	.	+	0	ID=PMILG00000004479.1-cds9;Parent=PMILG00000004479.1
scaffold_63	.	CDS	9557067	9557167	.	+	0	ID=PMILG00000004479.1-cds10;Parent=PMILG00000004479.1
scaffold_63	.	CDS	9557254	9557323	.	+	1	ID=PMILG00000004479.1-cds11;Parent=PMILG00000004479.1
scaffold_63	.	CDS	9560049	9560136	.	+	0	ID=PMILG00000004479.1-cds12;Parent=PMILG00000004479.1
scaffold_63	.	CDS	9560382	9560430	.	+	2	ID=PMILG00000004479.1-cds13;Parent=PMILG00000004479.1
scaffold_63	.	CDS	9563955	9564121	.	+	1	ID=PMILG00000004479.1-cds14;Parent=PMILG00000004479.1
scaffold_63	.	CDS	9567237	9567370	.	+	2	ID=PMILG00000004479.1-cds15;Parent=PMILG00000004479.1
scaffold_63	.	CDS	9567631	9567722	.	+	0	ID=PMILG00000004479.1-cds16;Parent=PMILG00000004479.1
scaffold_63	.	CDS	9567816	9568002	.	+	1	ID=PMILG00000004479.1-cds17;Parent=PMILG00000004479.1
scaffold_63	.	CDS	9570281	9570366	.	+	0	ID=PMILG00000004479.1-cds18;Parent=PMILG00000004479.1
scaffold_63	.	CDS	9571098	9571213	.	+	1	ID=PMILG00000004479.1-cds19;Parent=PMILG00000004479.1
scaffold_63	.	CDS	9571299	9571366	.	+	2	ID=PMILG00000004479.1-cds20;Parent=PMILG00000004479.1
scaffold_63	.	CDS	9571902	9572009	.	+	0	ID=PMILG00000004479.1-cds21;Parent=PMILG00000004479.1
scaffold_63	.	CDS	9573551	9573779	.	+	0	ID=PMILG00000004479.1-cds22;Parent=PMILG00000004479.1
scaffold_63	.	CDS	9576678	9576839	.	+	2	ID=PMILG00000004479.1-cds23;Parent=PMILG00000004479.1
scaffold_63	.	CDS	9578662	9578740	.	+	2	ID=PMILG00000004479.1-cds24;Parent=PMILG00000004479.1
scaffold_63	.	CDS	9578855	9578919	.	+	1	ID=PMILG00000004479.1-cds25;Parent=PMILG00000004479.1
scaffold_63	.	CDS	9579885	9580444	.	+	2	ID=PMILG00000004479.1-cds26;Parent=PMILG00000004479.1
scaffold_63	.	CDS	9580526	9580648	.	+	0	ID=PMILG00000004479.1-cds27;Parent=PMILG00000004479.1
scaffold_63	.	CDS	9581613	9581687	.	+	0	ID=PMILG00000004479.1-cds28;Parent=PMILG00000004479.1
scaffold_63	.	five_prime_UTR	9507464	9508039	.	+	.	ID=PMILG00000004479.1-five_prime_utr1;Parent=PMILG00000004479.1
scaffold_63	.	three_prime_UTR	9581688	9581778	.	+	.	ID=PMILG00000004479.1-three_prime_utr1;Parent=PMILG00000004479.1
scaffold_63	AUGUSTUS	gene	9584583	9586514	.	-	.	ID=PMILG00000004480;Name=scaffold_63.g1847.t1
scaffold_63	AUGUSTUS	mRNA	9584583	9586514	.	-	.	ID=PMILG00000004480.1;Parent=PMILG00000004480;Name=scaffold_63.g1847.t1
scaffold_63	AUGUSTUS	exon	9584583	9584692	.	-	.	ID=PMILG00000004480.1-exon1;Parent=PMILG00000004480.1
scaffold_63	AUGUSTUS	exon	9584776	9585010	.	-	.	ID=PMILG00000004480.1-exon2;Parent=PMILG00000004480.1
scaffold_63	AUGUSTUS	exon	9585098	9585354	.	-	.	ID=PMILG00000004480.1-exon3;Parent=PMILG00000004480.1
scaffold_63	AUGUSTUS	exon	9585532	9585682	.	-	.	ID=PMILG00000004480.1-exon4;Parent=PMILG00000004480.1
scaffold_63	AUGUSTUS	exon	9585747	9586043	.	-	.	ID=PMILG00000004480.1-exon5;Parent=PMILG00000004480.1
scaffold_63	AUGUSTUS	exon	9586120	9586299	.	-	.	ID=PMILG00000004480.1-exon6;Parent=PMILG00000004480.1
scaffold_63	AUGUSTUS	exon	9586371	9586514	.	-	.	ID=PMILG00000004480.1-exon7;Parent=PMILG00000004480.1
scaffold_63	AUGUSTUS	CDS	9584583	9584692	.	-	2	ID=PMILG00000004480.1-cds1;Parent=PMILG00000004480.1
scaffold_63	AUGUSTUS	CDS	9584776	9585010	.	-	0	ID=PMILG00000004480.1-cds2;Parent=PMILG00000004480.1
scaffold_63	AUGUSTUS	CDS	9585098	9585354	.	-	2	ID=PMILG00000004480.1-cds3;Parent=PMILG00000004480.1
scaffold_63	AUGUSTUS	CDS	9585532	9585682	.	-	0	ID=PMILG00000004480.1-cds4;Parent=PMILG00000004480.1
scaffold_63	AUGUSTUS	CDS	9585747	9586043	.	-	0	ID=PMILG00000004480.1-cds5;Parent=PMILG00000004480.1
scaffold_63	AUGUSTUS	CDS	9586120	9586299	.	-	0	ID=PMILG00000004480.1-cds6;Parent=PMILG00000004480.1
scaffold_63	AUGUSTUS	CDS	9586371	9586514	.	-	0	ID=PMILG00000004480.1-cds7;Parent=PMILG00000004480.1
scaffold_63	.	gene	9589460	9632300	.	+	.	ID=PMILG00000004481;Name=scaffold_63.g1848.t1
scaffold_63	.	mRNA	9589460	9632300	.	+	.	ID=PMILG00000004481.1;Parent=PMILG00000004481;Name=scaffold_63.g1848.t1
scaffold_63	.	exon	9589460	9589575	.	+	.	ID=PMILG00000004481.1-exon1;Parent=PMILG00000004481.1
scaffold_63	.	exon	9613344	9613426	.	+	.	ID=PMILG00000004481.1-exon2;Parent=PMILG00000004481.1
scaffold_63	.	exon	9614514	9614635	.	+	.	ID=PMILG00000004481.1-exon3;Parent=PMILG00000004481.1
scaffold_63	.	exon	9615693	9615798	.	+	.	ID=PMILG00000004481.1-exon4;Parent=PMILG00000004481.1
scaffold_63	.	exon	9621236	9621375	.	+	.	ID=PMILG00000004481.1-exon5;Parent=PMILG00000004481.1
scaffold_63	.	exon	9622764	9622841	.	+	.	ID=PMILG00000004481.1-exon6;Parent=PMILG00000004481.1
scaffold_63	.	exon	9627040	9627156	.	+	.	ID=PMILG00000004481.1-exon7;Parent=PMILG00000004481.1
scaffold_63	.	exon	9627240	9627319	.	+	.	ID=PMILG00000004481.1-exon8;Parent=PMILG00000004481.1
scaffold_63	.	exon	9627406	9627532	.	+	.	ID=PMILG00000004481.1-exon9;Parent=PMILG00000004481.1
scaffold_63	.	exon	9628986	9629056	.	+	.	ID=PMILG00000004481.1-exon10;Parent=PMILG00000004481.1
scaffold_63	.	exon	9631591	9632300	.	+	.	ID=PMILG00000004481.1-exon11;Parent=PMILG00000004481.1
scaffold_63	.	CDS	9613354	9613426	.	+	0	ID=PMILG00000004481.1-cds1;Parent=PMILG00000004481.1
scaffold_63	.	CDS	9614514	9614635	.	+	2	ID=PMILG00000004481.1-cds2;Parent=PMILG00000004481.1
scaffold_63	.	CDS	9615693	9615798	.	+	0	ID=PMILG00000004481.1-cds3;Parent=PMILG00000004481.1
scaffold_63	.	CDS	9621236	9621375	.	+	2	ID=PMILG00000004481.1-cds4;Parent=PMILG00000004481.1
scaffold_63	.	CDS	9622764	9622841	.	+	0	ID=PMILG00000004481.1-cds5;Parent=PMILG00000004481.1
scaffold_63	.	CDS	9627040	9627156	.	+	0	ID=PMILG00000004481.1-cds6;Parent=PMILG00000004481.1
scaffold_63	.	CDS	9627240	9627319	.	+	0	ID=PMILG00000004481.1-cds7;Parent=PMILG00000004481.1
scaffold_63	.	CDS	9627406	9627532	.	+	1	ID=PMILG00000004481.1-cds8;Parent=PMILG00000004481.1
scaffold_63	.	CDS	9628986	9629056	.	+	0	ID=PMILG00000004481.1-cds9;Parent=PMILG00000004481.1
scaffold_63	.	CDS	9631591	9631654	.	+	1	ID=PMILG00000004481.1-cds10;Parent=PMILG00000004481.1
scaffold_63	.	five_prime_UTR	9589460	9589575	.	+	.	ID=PMILG00000004481.1-five_prime_utr1;Parent=PMILG00000004481.1
scaffold_63	.	five_prime_UTR	9613344	9613353	.	+	.	ID=PMILG00000004481.1-five_prime_utr2;Parent=PMILG00000004481.1
scaffold_63	.	three_prime_UTR	9631655	9632300	.	+	.	ID=PMILG00000004481.1-three_prime_utr1;Parent=PMILG00000004481.1
scaffold_63	AUGUSTUS	gene	9813501	9815126	.	-	.	ID=PMILG00000004482;Name=scaffold_63.g1849.t1
scaffold_63	AUGUSTUS	mRNA	9813501	9815126	.	-	.	ID=PMILG00000004482.1;Parent=PMILG00000004482;Name=scaffold_63.g1849.t1
scaffold_63	AUGUSTUS	exon	9813501	9814141	.	-	.	ID=PMILG00000004482.1-exon1;Parent=PMILG00000004482.1
scaffold_63	AUGUSTUS	exon	9814457	9815126	.	-	.	ID=PMILG00000004482.1-exon2;Parent=PMILG00000004482.1
scaffold_63	AUGUSTUS	CDS	9813501	9814141	.	-	2	ID=PMILG00000004482.1-cds1;Parent=PMILG00000004482.1
scaffold_63	AUGUSTUS	CDS	9814457	9815126	.	-	0	ID=PMILG00000004482.1-cds2;Parent=PMILG00000004482.1
scaffold_63	.	gene	9828133	9839613	.	+	.	ID=PMILG00000004483;Name=scaffold_63.g1850.t1
scaffold_63	.	mRNA	9828133	9839613	.	+	.	ID=PMILG00000004483.1;Parent=PMILG00000004483;Name=scaffold_63.g1850.t1
scaffold_63	.	exon	9828133	9828657	.	+	.	ID=PMILG00000004483.1-exon1;Parent=PMILG00000004483.1
scaffold_63	.	exon	9829606	9829822	.	+	.	ID=PMILG00000004483.1-exon2;Parent=PMILG00000004483.1
scaffold_63	.	exon	9830024	9830142	.	+	.	ID=PMILG00000004483.1-exon3;Parent=PMILG00000004483.1
scaffold_63	.	exon	9830383	9830466	.	+	.	ID=PMILG00000004483.1-exon4;Parent=PMILG00000004483.1
scaffold_63	.	exon	9830541	9830711	.	+	.	ID=PMILG00000004483.1-exon5;Parent=PMILG00000004483.1
scaffold_63	.	exon	9831805	9831939	.	+	.	ID=PMILG00000004483.1-exon6;Parent=PMILG00000004483.1
scaffold_63	.	exon	9832568	9832660	.	+	.	ID=PMILG00000004483.1-exon7;Parent=PMILG00000004483.1
scaffold_63	.	exon	9832736	9832828	.	+	.	ID=PMILG00000004483.1-exon8;Parent=PMILG00000004483.1
scaffold_63	.	exon	9836827	9836956	.	+	.	ID=PMILG00000004483.1-exon9;Parent=PMILG00000004483.1
scaffold_63	.	exon	9837069	9837192	.	+	.	ID=PMILG00000004483.1-exon10;Parent=PMILG00000004483.1
scaffold_63	.	exon	9837388	9837487	.	+	.	ID=PMILG00000004483.1-exon11;Parent=PMILG00000004483.1
scaffold_63	.	exon	9838698	9839613	.	+	.	ID=PMILG00000004483.1-exon12;Parent=PMILG00000004483.1
scaffold_63	.	CDS	9828562	9828657	.	+	0	ID=PMILG00000004483.1-cds1;Parent=PMILG00000004483.1
scaffold_63	.	CDS	9829606	9829822	.	+	0	ID=PMILG00000004483.1-cds2;Parent=PMILG00000004483.1
scaffold_63	.	CDS	9830024	9830142	.	+	2	ID=PMILG00000004483.1-cds3;Parent=PMILG00000004483.1
scaffold_63	.	CDS	9830383	9830466	.	+	0	ID=PMILG00000004483.1-cds4;Parent=PMILG00000004483.1
scaffold_63	.	CDS	9830541	9830711	.	+	0	ID=PMILG00000004483.1-cds5;Parent=PMILG00000004483.1
scaffold_63	.	CDS	9831805	9831939	.	+	0	ID=PMILG00000004483.1-cds6;Parent=PMILG00000004483.1
scaffold_63	.	CDS	9832568	9832660	.	+	0	ID=PMILG00000004483.1-cds7;Parent=PMILG00000004483.1
scaffold_63	.	CDS	9832736	9832828	.	+	0	ID=PMILG00000004483.1-cds8;Parent=PMILG00000004483.1
scaffold_63	.	CDS	9836827	9836956	.	+	0	ID=PMILG00000004483.1-cds9;Parent=PMILG00000004483.1
scaffold_63	.	CDS	9837069	9837192	.	+	2	ID=PMILG00000004483.1-cds10;Parent=PMILG00000004483.1
scaffold_63	.	CDS	9837388	9837487	.	+	1	ID=PMILG00000004483.1-cds11;Parent=PMILG00000004483.1
scaffold_63	.	CDS	9838698	9838829	.	+	0	ID=PMILG00000004483.1-cds12;Parent=PMILG00000004483.1
scaffold_63	.	five_prime_UTR	9828133	9828561	.	+	.	ID=PMILG00000004483.1-five_prime_utr1;Parent=PMILG00000004483.1
scaffold_63	.	three_prime_UTR	9838830	9839613	.	+	.	ID=PMILG00000004483.1-three_prime_utr1;Parent=PMILG00000004483.1
scaffold_63	AUGUSTUS	gene	9843526	9853279	.	-	.	ID=PMILG00000004484;Name=scaffold_63.g1851.t1
scaffold_63	AUGUSTUS	mRNA	9843526	9853279	.	-	.	ID=PMILG00000004484.1;Parent=PMILG00000004484;Name=scaffold_63.g1851.t1
scaffold_63	AUGUSTUS	exon	9843526	9843738	.	-	.	ID=PMILG00000004484.1-exon1;Parent=PMILG00000004484.1
scaffold_63	AUGUSTUS	exon	9844179	9844448	.	-	.	ID=PMILG00000004484.1-exon2;Parent=PMILG00000004484.1
scaffold_63	AUGUSTUS	exon	9845994	9846125	.	-	.	ID=PMILG00000004484.1-exon3;Parent=PMILG00000004484.1
scaffold_63	AUGUSTUS	exon	9847613	9847756	.	-	.	ID=PMILG00000004484.1-exon4;Parent=PMILG00000004484.1
scaffold_63	AUGUSTUS	exon	9847868	9847974	.	-	.	ID=PMILG00000004484.1-exon5;Parent=PMILG00000004484.1
scaffold_63	AUGUSTUS	exon	9849217	9849284	.	-	.	ID=PMILG00000004484.1-exon6;Parent=PMILG00000004484.1
scaffold_63	AUGUSTUS	exon	9853227	9853279	.	-	.	ID=PMILG00000004484.1-exon7;Parent=PMILG00000004484.1
scaffold_63	AUGUSTUS	CDS	9843526	9843738	.	-	0	ID=PMILG00000004484.1-cds1;Parent=PMILG00000004484.1
scaffold_63	AUGUSTUS	CDS	9844179	9844448	.	-	0	ID=PMILG00000004484.1-cds2;Parent=PMILG00000004484.1
scaffold_63	AUGUSTUS	CDS	9845994	9846125	.	-	0	ID=PMILG00000004484.1-cds3;Parent=PMILG00000004484.1
scaffold_63	AUGUSTUS	CDS	9847613	9847756	.	-	0	ID=PMILG00000004484.1-cds4;Parent=PMILG00000004484.1
scaffold_63	AUGUSTUS	CDS	9847868	9847974	.	-	2	ID=PMILG00000004484.1-cds5;Parent=PMILG00000004484.1
scaffold_63	AUGUSTUS	CDS	9849217	9849284	.	-	1	ID=PMILG00000004484.1-cds6;Parent=PMILG00000004484.1
scaffold_63	AUGUSTUS	CDS	9853227	9853279	.	-	0	ID=PMILG00000004484.1-cds7;Parent=PMILG00000004484.1
scaffold_63	.	gene	9859167	9861100	.	-	.	ID=PMILG00000004485;Name=scaffold_63.g1852.t1
scaffold_63	.	mRNA	9859167	9861100	.	-	.	ID=PMILG00000004485.1;Parent=PMILG00000004485;Name=scaffold_63.g1852.t1
scaffold_63	.	exon	9859167	9859768	.	-	.	ID=PMILG00000004485.1-exon1;Parent=PMILG00000004485.1
scaffold_63	.	exon	9860522	9860643	.	-	.	ID=PMILG00000004485.1-exon2;Parent=PMILG00000004485.1
scaffold_63	.	exon	9860875	9861100	.	-	.	ID=PMILG00000004485.1-exon3;Parent=PMILG00000004485.1
scaffold_63	.	CDS	9859342	9859768	.	-	1	ID=PMILG00000004485.1-cds1;Parent=PMILG00000004485.1
scaffold_63	.	CDS	9860522	9860643	.	-	0	ID=PMILG00000004485.1-cds2;Parent=PMILG00000004485.1
scaffold_63	.	CDS	9860875	9860985	.	-	0	ID=PMILG00000004485.1-cds3;Parent=PMILG00000004485.1
scaffold_63	.	five_prime_UTR	9860986	9861100	.	-	.	ID=PMILG00000004485.1-five_prime_utr1;Parent=PMILG00000004485.1
scaffold_63	.	three_prime_UTR	9859167	9859341	.	-	.	ID=PMILG00000004485.1-three_prime_utr1;Parent=PMILG00000004485.1
scaffold_63	AUGUSTUS	gene	9881737	9912575	.	-	.	ID=PMILG00000004486;Name=scaffold_63.g1853.t1
scaffold_63	AUGUSTUS	mRNA	9881737	9912575	.	-	.	ID=PMILG00000004486.1;Parent=PMILG00000004486;Name=scaffold_63.g1853.t1
scaffold_63	AUGUSTUS	exon	9881737	9881909	.	-	.	ID=PMILG00000004486.1-exon1;Parent=PMILG00000004486.1
scaffold_63	AUGUSTUS	exon	9886415	9886568	.	-	.	ID=PMILG00000004486.1-exon2;Parent=PMILG00000004486.1
scaffold_63	AUGUSTUS	exon	9888255	9888464	.	-	.	ID=PMILG00000004486.1-exon3;Parent=PMILG00000004486.1
scaffold_63	AUGUSTUS	exon	9895525	9895662	.	-	.	ID=PMILG00000004486.1-exon4;Parent=PMILG00000004486.1
scaffold_63	AUGUSTUS	exon	9912291	9912575	.	-	.	ID=PMILG00000004486.1-exon5;Parent=PMILG00000004486.1
scaffold_63	AUGUSTUS	CDS	9881737	9881909	.	-	2	ID=PMILG00000004486.1-cds1;Parent=PMILG00000004486.1
scaffold_63	AUGUSTUS	CDS	9886415	9886568	.	-	0	ID=PMILG00000004486.1-cds2;Parent=PMILG00000004486.1
scaffold_63	AUGUSTUS	CDS	9888255	9888464	.	-	0	ID=PMILG00000004486.1-cds3;Parent=PMILG00000004486.1
scaffold_63	AUGUSTUS	CDS	9895525	9895662	.	-	0	ID=PMILG00000004486.1-cds4;Parent=PMILG00000004486.1
scaffold_63	AUGUSTUS	CDS	9912291	9912575	.	-	0	ID=PMILG00000004486.1-cds5;Parent=PMILG00000004486.1
scaffold_63	AUGUSTUS	gene	9930959	9958489	.	-	.	ID=PMILG00000004487;Name=scaffold_63.g1854.t1
scaffold_63	AUGUSTUS	mRNA	9930959	9958489	.	-	.	ID=PMILG00000004487.1;Parent=PMILG00000004487;Name=scaffold_63.g1854.t1
scaffold_63	AUGUSTUS	exon	9930959	9931243	.	-	.	ID=PMILG00000004487.1-exon1;Parent=PMILG00000004487.1
scaffold_63	AUGUSTUS	exon	9939391	9939488	.	-	.	ID=PMILG00000004487.1-exon2;Parent=PMILG00000004487.1
scaffold_63	AUGUSTUS	exon	9958318	9958489	.	-	.	ID=PMILG00000004487.1-exon3;Parent=PMILG00000004487.1
scaffold_63	AUGUSTUS	CDS	9930959	9931243	.	-	0	ID=PMILG00000004487.1-cds1;Parent=PMILG00000004487.1
scaffold_63	AUGUSTUS	CDS	9939391	9939488	.	-	2	ID=PMILG00000004487.1-cds2;Parent=PMILG00000004487.1
scaffold_63	AUGUSTUS	CDS	9958318	9958489	.	-	0	ID=PMILG00000004487.1-cds3;Parent=PMILG00000004487.1
scaffold_63	.	gene	9967716	9992782	.	+	.	ID=PMILG00000004488;Name=scaffold_63.g1855.t1
scaffold_63	.	mRNA	9967716	9992782	.	+	.	ID=PMILG00000004488.1;Parent=PMILG00000004488;Name=scaffold_63.g1855.t1
scaffold_63	.	exon	9967716	9967903	.	+	.	ID=PMILG00000004488.1-exon1;Parent=PMILG00000004488.1
scaffold_63	.	exon	9968278	9968316	.	+	.	ID=PMILG00000004488.1-exon2;Parent=PMILG00000004488.1
scaffold_63	.	exon	9974068	9974175	.	+	.	ID=PMILG00000004488.1-exon3;Parent=PMILG00000004488.1
scaffold_63	.	exon	9975473	9975550	.	+	.	ID=PMILG00000004488.1-exon4;Parent=PMILG00000004488.1
scaffold_63	.	exon	9976875	9976949	.	+	.	ID=PMILG00000004488.1-exon5;Parent=PMILG00000004488.1
scaffold_63	.	exon	9977855	9977917	.	+	.	ID=PMILG00000004488.1-exon6;Parent=PMILG00000004488.1
scaffold_63	.	exon	9981859	9981924	.	+	.	ID=PMILG00000004488.1-exon7;Parent=PMILG00000004488.1
scaffold_63	.	exon	9983358	9983477	.	+	.	ID=PMILG00000004488.1-exon8;Parent=PMILG00000004488.1
scaffold_63	.	exon	9984410	9984556	.	+	.	ID=PMILG00000004488.1-exon9;Parent=PMILG00000004488.1
scaffold_63	.	exon	9984648	9984714	.	+	.	ID=PMILG00000004488.1-exon10;Parent=PMILG00000004488.1
scaffold_63	.	exon	9986173	9986270	.	+	.	ID=PMILG00000004488.1-exon11;Parent=PMILG00000004488.1
scaffold_63	.	exon	9986754	9986883	.	+	.	ID=PMILG00000004488.1-exon12;Parent=PMILG00000004488.1
scaffold_63	.	exon	9987009	9987124	.	+	.	ID=PMILG00000004488.1-exon13;Parent=PMILG00000004488.1
scaffold_63	.	exon	9987213	9987331	.	+	.	ID=PMILG00000004488.1-exon14;Parent=PMILG00000004488.1
scaffold_63	.	exon	9987987	9988068	.	+	.	ID=PMILG00000004488.1-exon15;Parent=PMILG00000004488.1
scaffold_63	.	exon	9988183	9988275	.	+	.	ID=PMILG00000004488.1-exon16;Parent=PMILG00000004488.1
scaffold_63	.	exon	9988374	9988501	.	+	.	ID=PMILG00000004488.1-exon17;Parent=PMILG00000004488.1
scaffold_63	.	exon	9989301	9989445	.	+	.	ID=PMILG00000004488.1-exon18;Parent=PMILG00000004488.1
scaffold_63	.	exon	9989544	9989585	.	+	.	ID=PMILG00000004488.1-exon19;Parent=PMILG00000004488.1
scaffold_63	.	exon	9989669	9989719	.	+	.	ID=PMILG00000004488.1-exon20;Parent=PMILG00000004488.1
scaffold_63	.	exon	9989796	9989933	.	+	.	ID=PMILG00000004488.1-exon21;Parent=PMILG00000004488.1
scaffold_63	.	exon	9990016	9990070	.	+	.	ID=PMILG00000004488.1-exon22;Parent=PMILG00000004488.1
scaffold_63	.	exon	9990156	9990296	.	+	.	ID=PMILG00000004488.1-exon23;Parent=PMILG00000004488.1
scaffold_63	.	exon	9990399	9990535	.	+	.	ID=PMILG00000004488.1-exon24;Parent=PMILG00000004488.1
scaffold_63	.	exon	9991688	9991787	.	+	.	ID=PMILG00000004488.1-exon25;Parent=PMILG00000004488.1
scaffold_63	.	exon	9991884	9991928	.	+	.	ID=PMILG00000004488.1-exon26;Parent=PMILG00000004488.1
scaffold_63	.	exon	9992025	9992104	.	+	.	ID=PMILG00000004488.1-exon27;Parent=PMILG00000004488.1
scaffold_63	.	exon	9992271	9992782	.	+	.	ID=PMILG00000004488.1-exon28;Parent=PMILG00000004488.1
scaffold_63	.	CDS	9967880	9967903	.	+	0	ID=PMILG00000004488.1-cds1;Parent=PMILG00000004488.1
scaffold_63	.	CDS	9968278	9968316	.	+	0	ID=PMILG00000004488.1-cds2;Parent=PMILG00000004488.1
scaffold_63	.	CDS	9974068	9974175	.	+	0	ID=PMILG00000004488.1-cds3;Parent=PMILG00000004488.1
scaffold_63	.	CDS	9975473	9975550	.	+	0	ID=PMILG00000004488.1-cds4;Parent=PMILG00000004488.1
scaffold_63	.	CDS	9976875	9976949	.	+	0	ID=PMILG00000004488.1-cds5;Parent=PMILG00000004488.1
scaffold_63	.	CDS	9977855	9977917	.	+	0	ID=PMILG00000004488.1-cds6;Parent=PMILG00000004488.1
scaffold_63	.	CDS	9981859	9981924	.	+	0	ID=PMILG00000004488.1-cds7;Parent=PMILG00000004488.1
scaffold_63	.	CDS	9983358	9983477	.	+	0	ID=PMILG00000004488.1-cds8;Parent=PMILG00000004488.1
scaffold_63	.	CDS	9984410	9984556	.	+	0	ID=PMILG00000004488.1-cds9;Parent=PMILG00000004488.1
scaffold_63	.	CDS	9984648	9984714	.	+	0	ID=PMILG00000004488.1-cds10;Parent=PMILG00000004488.1
scaffold_63	.	CDS	9986173	9986270	.	+	2	ID=PMILG00000004488.1-cds11;Parent=PMILG00000004488.1
scaffold_63	.	CDS	9986754	9986883	.	+	0	ID=PMILG00000004488.1-cds12;Parent=PMILG00000004488.1
scaffold_63	.	CDS	9987009	9987124	.	+	2	ID=PMILG00000004488.1-cds13;Parent=PMILG00000004488.1
scaffold_63	.	CDS	9987213	9987331	.	+	0	ID=PMILG00000004488.1-cds14;Parent=PMILG00000004488.1
scaffold_63	.	CDS	9987987	9988068	.	+	1	ID=PMILG00000004488.1-cds15;Parent=PMILG00000004488.1
scaffold_63	.	CDS	9988183	9988275	.	+	0	ID=PMILG00000004488.1-cds16;Parent=PMILG00000004488.1
scaffold_63	.	CDS	9988374	9988501	.	+	0	ID=PMILG00000004488.1-cds17;Parent=PMILG00000004488.1
scaffold_63	.	CDS	9989301	9989445	.	+	1	ID=PMILG00000004488.1-cds18;Parent=PMILG00000004488.1
scaffold_63	.	CDS	9989544	9989585	.	+	0	ID=PMILG00000004488.1-cds19;Parent=PMILG00000004488.1
scaffold_63	.	CDS	9989669	9989719	.	+	0	ID=PMILG00000004488.1-cds20;Parent=PMILG00000004488.1
scaffold_63	.	CDS	9989796	9989933	.	+	0	ID=PMILG00000004488.1-cds21;Parent=PMILG00000004488.1
scaffold_63	.	CDS	9990016	9990070	.	+	0	ID=PMILG00000004488.1-cds22;Parent=PMILG00000004488.1
scaffold_63	.	CDS	9990156	9990296	.	+	2	ID=PMILG00000004488.1-cds23;Parent=PMILG00000004488.1
scaffold_63	.	CDS	9990399	9990535	.	+	2	ID=PMILG00000004488.1-cds24;Parent=PMILG00000004488.1
scaffold_63	.	CDS	9991688	9991787	.	+	0	ID=PMILG00000004488.1-cds25;Parent=PMILG00000004488.1
scaffold_63	.	CDS	9991884	9991928	.	+	2	ID=PMILG00000004488.1-cds26;Parent=PMILG00000004488.1
scaffold_63	.	CDS	9992025	9992104	.	+	2	ID=PMILG00000004488.1-cds27;Parent=PMILG00000004488.1
scaffold_63	.	CDS	9992271	9992351	.	+	0	ID=PMILG00000004488.1-cds28;Parent=PMILG00000004488.1
scaffold_63	.	five_prime_UTR	9967716	9967879	.	+	.	ID=PMILG00000004488.1-five_prime_utr1;Parent=PMILG00000004488.1
scaffold_63	.	three_prime_UTR	9992352	9992782	.	+	.	ID=PMILG00000004488.1-three_prime_utr1;Parent=PMILG00000004488.1
scaffold_63	AUGUSTUS	gene	10000637	10005825	.	+	.	ID=PMILG00000004489;Name=scaffold_63.g1856.t1
scaffold_63	AUGUSTUS	mRNA	10000637	10005825	.	+	.	ID=PMILG00000004489.1;Parent=PMILG00000004489;Name=scaffold_63.g1856.t1
scaffold_63	AUGUSTUS	exon	10000637	10000648	.	+	.	ID=PMILG00000004489.1-exon1;Parent=PMILG00000004489.1
scaffold_63	AUGUSTUS	exon	10001523	10001610	.	+	.	ID=PMILG00000004489.1-exon2;Parent=PMILG00000004489.1
scaffold_63	AUGUSTUS	exon	10002278	10002356	.	+	.	ID=PMILG00000004489.1-exon3;Parent=PMILG00000004489.1
scaffold_63	AUGUSTUS	exon	10002443	10002551	.	+	.	ID=PMILG00000004489.1-exon4;Parent=PMILG00000004489.1
scaffold_63	AUGUSTUS	exon	10002693	10002824	.	+	.	ID=PMILG00000004489.1-exon5;Parent=PMILG00000004489.1
scaffold_63	AUGUSTUS	exon	10003671	10003760	.	+	.	ID=PMILG00000004489.1-exon6;Parent=PMILG00000004489.1
scaffold_63	AUGUSTUS	exon	10003961	10004104	.	+	.	ID=PMILG00000004489.1-exon7;Parent=PMILG00000004489.1
scaffold_63	AUGUSTUS	exon	10004217	10004401	.	+	.	ID=PMILG00000004489.1-exon8;Parent=PMILG00000004489.1
scaffold_63	AUGUSTUS	exon	10005657	10005825	.	+	.	ID=PMILG00000004489.1-exon9;Parent=PMILG00000004489.1
scaffold_63	AUGUSTUS	CDS	10000637	10000648	.	+	0	ID=PMILG00000004489.1-cds1;Parent=PMILG00000004489.1
scaffold_63	AUGUSTUS	CDS	10001523	10001610	.	+	0	ID=PMILG00000004489.1-cds2;Parent=PMILG00000004489.1
scaffold_63	AUGUSTUS	CDS	10002278	10002356	.	+	2	ID=PMILG00000004489.1-cds3;Parent=PMILG00000004489.1
scaffold_63	AUGUSTUS	CDS	10002443	10002551	.	+	1	ID=PMILG00000004489.1-cds4;Parent=PMILG00000004489.1
scaffold_63	AUGUSTUS	CDS	10002693	10002824	.	+	0	ID=PMILG00000004489.1-cds5;Parent=PMILG00000004489.1
scaffold_63	AUGUSTUS	CDS	10003671	10003760	.	+	0	ID=PMILG00000004489.1-cds6;Parent=PMILG00000004489.1
scaffold_63	AUGUSTUS	CDS	10003961	10004104	.	+	0	ID=PMILG00000004489.1-cds7;Parent=PMILG00000004489.1
scaffold_63	AUGUSTUS	CDS	10004217	10004401	.	+	0	ID=PMILG00000004489.1-cds8;Parent=PMILG00000004489.1
scaffold_63	AUGUSTUS	CDS	10005657	10005825	.	+	1	ID=PMILG00000004489.1-cds9;Parent=PMILG00000004489.1
scaffold_63	.	gene	10037822	10039793	.	-	.	ID=PMILG00000004490;Name=scaffold_63.g1857.t1
scaffold_63	.	mRNA	10037822	10039793	.	-	.	ID=PMILG00000004490.1;Parent=PMILG00000004490;Name=scaffold_63.g1857.t1
scaffold_63	.	exon	10037822	10038996	.	-	.	ID=PMILG00000004490.1-exon1;Parent=PMILG00000004490.1
scaffold_63	.	exon	10039333	10039793	.	-	.	ID=PMILG00000004490.1-exon2;Parent=PMILG00000004490.1
scaffold_63	.	CDS	10038125	10038996	.	-	2	ID=PMILG00000004490.1-cds1;Parent=PMILG00000004490.1
scaffold_63	.	CDS	10039333	10039630	.	-	0	ID=PMILG00000004490.1-cds2;Parent=PMILG00000004490.1
scaffold_63	.	five_prime_UTR	10039631	10039793	.	-	.	ID=PMILG00000004490.1-five_prime_utr1;Parent=PMILG00000004490.1
scaffold_63	.	three_prime_UTR	10037822	10038124	.	-	.	ID=PMILG00000004490.1-three_prime_utr1;Parent=PMILG00000004490.1
scaffold_63	AUGUSTUS	gene	10067926	10075078	.	-	.	ID=PMILG00000004491;Name=scaffold_63.g1858.t1
scaffold_63	AUGUSTUS	mRNA	10067926	10075078	.	-	.	ID=PMILG00000004491.1;Parent=PMILG00000004491;Name=scaffold_63.g1858.t1
scaffold_63	AUGUSTUS	exon	10067926	10068596	.	-	.	ID=PMILG00000004491.1-exon1;Parent=PMILG00000004491.1
scaffold_63	AUGUSTUS	exon	10068851	10069124	.	-	.	ID=PMILG00000004491.1-exon2;Parent=PMILG00000004491.1
scaffold_63	AUGUSTUS	exon	10075064	10075078	.	-	.	ID=PMILG00000004491.1-exon3;Parent=PMILG00000004491.1
scaffold_63	AUGUSTUS	CDS	10067926	10068596	.	-	2	ID=PMILG00000004491.1-cds1;Parent=PMILG00000004491.1
scaffold_63	AUGUSTUS	CDS	10068851	10069124	.	-	0	ID=PMILG00000004491.1-cds2;Parent=PMILG00000004491.1
scaffold_63	AUGUSTUS	CDS	10075064	10075078	.	-	0	ID=PMILG00000004491.1-cds3;Parent=PMILG00000004491.1
scaffold_63	AUGUSTUS	gene	10076103	10078952	.	-	.	ID=PMILG00000004492;Name=scaffold_63.g1859.t1
scaffold_63	AUGUSTUS	mRNA	10076103	10078952	.	-	.	ID=PMILG00000004492.1;Parent=PMILG00000004492;Name=scaffold_63.g1859.t1
scaffold_63	AUGUSTUS	exon	10076103	10076440	.	-	.	ID=PMILG00000004492.1-exon1;Parent=PMILG00000004492.1
scaffold_63	AUGUSTUS	exon	10076541	10076664	.	-	.	ID=PMILG00000004492.1-exon2;Parent=PMILG00000004492.1
scaffold_63	AUGUSTUS	exon	10077604	10077769	.	-	.	ID=PMILG00000004492.1-exon3;Parent=PMILG00000004492.1
scaffold_63	AUGUSTUS	exon	10078372	10078529	.	-	.	ID=PMILG00000004492.1-exon4;Parent=PMILG00000004492.1
scaffold_63	AUGUSTUS	exon	10078848	10078952	.	-	.	ID=PMILG00000004492.1-exon5;Parent=PMILG00000004492.1
scaffold_63	AUGUSTUS	CDS	10076103	10076440	.	-	2	ID=PMILG00000004492.1-cds1;Parent=PMILG00000004492.1
scaffold_63	AUGUSTUS	CDS	10076541	10076664	.	-	0	ID=PMILG00000004492.1-cds2;Parent=PMILG00000004492.1
scaffold_63	AUGUSTUS	CDS	10077604	10077769	.	-	1	ID=PMILG00000004492.1-cds3;Parent=PMILG00000004492.1
scaffold_63	AUGUSTUS	CDS	10078372	10078529	.	-	0	ID=PMILG00000004492.1-cds4;Parent=PMILG00000004492.1
scaffold_63	AUGUSTUS	CDS	10078848	10078952	.	-	0	ID=PMILG00000004492.1-cds5;Parent=PMILG00000004492.1
scaffold_63	.	gene	10079445	10084220	.	+	.	ID=PMILG00000004493;Name=scaffold_63.g1860.t1
scaffold_63	.	mRNA	10079445	10084220	.	+	.	ID=PMILG00000004493.1;Parent=PMILG00000004493;Name=scaffold_63.g1860.t1
scaffold_63	.	exon	10079445	10079784	.	+	.	ID=PMILG00000004493.1-exon1;Parent=PMILG00000004493.1
scaffold_63	.	exon	10079908	10079939	.	+	.	ID=PMILG00000004493.1-exon2;Parent=PMILG00000004493.1
scaffold_63	.	exon	10080038	10080103	.	+	.	ID=PMILG00000004493.1-exon3;Parent=PMILG00000004493.1
scaffold_63	.	exon	10080685	10080732	.	+	.	ID=PMILG00000004493.1-exon4;Parent=PMILG00000004493.1
scaffold_63	.	exon	10080820	10080890	.	+	.	ID=PMILG00000004493.1-exon5;Parent=PMILG00000004493.1
scaffold_63	.	exon	10080986	10081059	.	+	.	ID=PMILG00000004493.1-exon6;Parent=PMILG00000004493.1
scaffold_63	.	exon	10082385	10082486	.	+	.	ID=PMILG00000004493.1-exon7;Parent=PMILG00000004493.1
scaffold_63	.	exon	10083543	10083719	.	+	.	ID=PMILG00000004493.1-exon8;Parent=PMILG00000004493.1
scaffold_63	.	exon	10083807	10084220	.	+	.	ID=PMILG00000004493.1-exon9;Parent=PMILG00000004493.1
scaffold_63	.	CDS	10079716	10079784	.	+	0	ID=PMILG00000004493.1-cds1;Parent=PMILG00000004493.1
scaffold_63	.	CDS	10079908	10079939	.	+	0	ID=PMILG00000004493.1-cds2;Parent=PMILG00000004493.1
scaffold_63	.	CDS	10080038	10080103	.	+	1	ID=PMILG00000004493.1-cds3;Parent=PMILG00000004493.1
scaffold_63	.	CDS	10080685	10080732	.	+	1	ID=PMILG00000004493.1-cds4;Parent=PMILG00000004493.1
scaffold_63	.	CDS	10080820	10080890	.	+	1	ID=PMILG00000004493.1-cds5;Parent=PMILG00000004493.1
scaffold_63	.	CDS	10080986	10081059	.	+	2	ID=PMILG00000004493.1-cds6;Parent=PMILG00000004493.1
scaffold_63	.	CDS	10082385	10082486	.	+	0	ID=PMILG00000004493.1-cds7;Parent=PMILG00000004493.1
scaffold_63	.	CDS	10083543	10083719	.	+	0	ID=PMILG00000004493.1-cds8;Parent=PMILG00000004493.1
scaffold_63	.	CDS	10083807	10083866	.	+	0	ID=PMILG00000004493.1-cds9;Parent=PMILG00000004493.1
scaffold_63	.	five_prime_UTR	10079445	10079715	.	+	.	ID=PMILG00000004493.1-five_prime_utr1;Parent=PMILG00000004493.1
scaffold_63	.	three_prime_UTR	10083867	10084220	.	+	.	ID=PMILG00000004493.1-three_prime_utr1;Parent=PMILG00000004493.1
scaffold_63	AUGUSTUS	gene	10086600	10094171	.	-	.	ID=PMILG00000004494;Name=scaffold_63.g1861.t1
scaffold_63	AUGUSTUS	mRNA	10086600	10094171	.	-	.	ID=PMILG00000004494.1;Parent=PMILG00000004494;Name=scaffold_63.g1861.t1
scaffold_63	AUGUSTUS	exon	10086600	10086788	.	-	.	ID=PMILG00000004494.1-exon1;Parent=PMILG00000004494.1
scaffold_63	AUGUSTUS	exon	10087874	10088108	.	-	.	ID=PMILG00000004494.1-exon2;Parent=PMILG00000004494.1
scaffold_63	AUGUSTUS	exon	10088198	10088281	.	-	.	ID=PMILG00000004494.1-exon3;Parent=PMILG00000004494.1
scaffold_63	AUGUSTUS	exon	10092560	10092781	.	-	.	ID=PMILG00000004494.1-exon4;Parent=PMILG00000004494.1
scaffold_63	AUGUSTUS	exon	10094167	10094171	.	-	.	ID=PMILG00000004494.1-exon5;Parent=PMILG00000004494.1
scaffold_63	AUGUSTUS	CDS	10086600	10086788	.	-	0	ID=PMILG00000004494.1-cds1;Parent=PMILG00000004494.1
scaffold_63	AUGUSTUS	CDS	10087874	10088108	.	-	1	ID=PMILG00000004494.1-cds2;Parent=PMILG00000004494.1
scaffold_63	AUGUSTUS	CDS	10088198	10088281	.	-	1	ID=PMILG00000004494.1-cds3;Parent=PMILG00000004494.1
scaffold_63	AUGUSTUS	CDS	10092560	10092781	.	-	1	ID=PMILG00000004494.1-cds4;Parent=PMILG00000004494.1
scaffold_63	AUGUSTUS	CDS	10094167	10094171	.	-	0	ID=PMILG00000004494.1-cds5;Parent=PMILG00000004494.1
scaffold_63	AUGUSTUS	gene	10149538	10154887	.	+	.	ID=PMILG00000004495;Name=scaffold_63.g1862.t1
scaffold_63	AUGUSTUS	mRNA	10149538	10154887	.	+	.	ID=PMILG00000004495.1;Parent=PMILG00000004495;Name=scaffold_63.g1862.t1
scaffold_63	AUGUSTUS	exon	10149538	10149788	.	+	.	ID=PMILG00000004495.1-exon1;Parent=PMILG00000004495.1
scaffold_63	AUGUSTUS	exon	10153695	10154066	.	+	.	ID=PMILG00000004495.1-exon2;Parent=PMILG00000004495.1
scaffold_63	AUGUSTUS	exon	10154296	10154887	.	+	.	ID=PMILG00000004495.1-exon3;Parent=PMILG00000004495.1
scaffold_63	AUGUSTUS	CDS	10149538	10149788	.	+	0	ID=PMILG00000004495.1-cds1;Parent=PMILG00000004495.1
scaffold_63	AUGUSTUS	CDS	10153695	10154066	.	+	1	ID=PMILG00000004495.1-cds2;Parent=PMILG00000004495.1
scaffold_63	AUGUSTUS	CDS	10154296	10154887	.	+	1	ID=PMILG00000004495.1-cds3;Parent=PMILG00000004495.1
scaffold_63	.	gene	10155170	10164619	.	+	.	ID=PMILG00000004496;Name=scaffold_63.g1863.t1
scaffold_63	.	mRNA	10155170	10164619	.	+	.	ID=PMILG00000004496.1;Parent=PMILG00000004496;Name=scaffold_63.g1863.t1
scaffold_63	.	exon	10155170	10155172	.	+	.	ID=PMILG00000004496.1-exon1;Parent=PMILG00000004496.1
scaffold_63	.	exon	10159985	10160128	.	+	.	ID=PMILG00000004496.1-exon2;Parent=PMILG00000004496.1
scaffold_63	.	exon	10160921	10161025	.	+	.	ID=PMILG00000004496.1-exon3;Parent=PMILG00000004496.1
scaffold_63	.	exon	10162112	10162158	.	+	.	ID=PMILG00000004496.1-exon4;Parent=PMILG00000004496.1
scaffold_63	.	exon	10162299	10162392	.	+	.	ID=PMILG00000004496.1-exon5;Parent=PMILG00000004496.1
scaffold_63	.	exon	10162488	10162559	.	+	.	ID=PMILG00000004496.1-exon6;Parent=PMILG00000004496.1
scaffold_63	.	exon	10163085	10163193	.	+	.	ID=PMILG00000004496.1-exon7;Parent=PMILG00000004496.1
scaffold_63	.	exon	10163957	10164072	.	+	.	ID=PMILG00000004496.1-exon8;Parent=PMILG00000004496.1
scaffold_63	.	exon	10164157	10164619	.	+	.	ID=PMILG00000004496.1-exon9;Parent=PMILG00000004496.1
scaffold_63	.	CDS	10155170	10155172	.	+	0	ID=PMILG00000004496.1-cds1;Parent=PMILG00000004496.1
scaffold_63	.	CDS	10159985	10160128	.	+	0	ID=PMILG00000004496.1-cds2;Parent=PMILG00000004496.1
scaffold_63	.	CDS	10160921	10161025	.	+	0	ID=PMILG00000004496.1-cds3;Parent=PMILG00000004496.1
scaffold_63	.	CDS	10162112	10162158	.	+	0	ID=PMILG00000004496.1-cds4;Parent=PMILG00000004496.1
scaffold_63	.	CDS	10162299	10162392	.	+	1	ID=PMILG00000004496.1-cds5;Parent=PMILG00000004496.1
scaffold_63	.	CDS	10162488	10162559	.	+	0	ID=PMILG00000004496.1-cds6;Parent=PMILG00000004496.1
scaffold_63	.	CDS	10163085	10163193	.	+	0	ID=PMILG00000004496.1-cds7;Parent=PMILG00000004496.1
scaffold_63	.	CDS	10163957	10164072	.	+	2	ID=PMILG00000004496.1-cds8;Parent=PMILG00000004496.1
scaffold_63	.	CDS	10164157	10164207	.	+	0	ID=PMILG00000004496.1-cds9;Parent=PMILG00000004496.1
scaffold_63	.	three_prime_UTR	10164208	10164619	.	+	.	ID=PMILG00000004496.1-three_prime_utr1;Parent=PMILG00000004496.1
scaffold_63	.	gene	10165484	10169097	.	-	.	ID=PMILG00000004497;Name=scaffold_63.g1864.t1
scaffold_63	.	mRNA	10165484	10169097	.	-	.	ID=PMILG00000004497.1;Parent=PMILG00000004497;Name=scaffold_63.g1864.t1
scaffold_63	.	exon	10165484	10165686	.	-	.	ID=PMILG00000004497.1-exon1;Parent=PMILG00000004497.1
scaffold_63	.	exon	10165861	10165975	.	-	.	ID=PMILG00000004497.1-exon2;Parent=PMILG00000004497.1
scaffold_63	.	exon	10166085	10166154	.	-	.	ID=PMILG00000004497.1-exon3;Parent=PMILG00000004497.1
scaffold_63	.	exon	10166234	10166408	.	-	.	ID=PMILG00000004497.1-exon4;Parent=PMILG00000004497.1
scaffold_63	.	exon	10166963	10167048	.	-	.	ID=PMILG00000004497.1-exon5;Parent=PMILG00000004497.1
scaffold_63	.	exon	10167212	10168699	.	-	.	ID=PMILG00000004497.1-exon6;Parent=PMILG00000004497.1
scaffold_63	.	exon	10169009	10169097	.	-	.	ID=PMILG00000004497.1-exon7;Parent=PMILG00000004497.1
scaffold_63	.	CDS	10165588	10165686	.	-	0	ID=PMILG00000004497.1-cds1;Parent=PMILG00000004497.1
scaffold_63	.	CDS	10165861	10165975	.	-	1	ID=PMILG00000004497.1-cds2;Parent=PMILG00000004497.1
scaffold_63	.	CDS	10166085	10166154	.	-	2	ID=PMILG00000004497.1-cds3;Parent=PMILG00000004497.1
scaffold_63	.	CDS	10166234	10166408	.	-	0	ID=PMILG00000004497.1-cds4;Parent=PMILG00000004497.1
scaffold_63	.	CDS	10166963	10167048	.	-	2	ID=PMILG00000004497.1-cds5;Parent=PMILG00000004497.1
scaffold_63	.	CDS	10167212	10168670	.	-	0	ID=PMILG00000004497.1-cds6;Parent=PMILG00000004497.1
scaffold_63	.	five_prime_UTR	10168671	10168699	.	-	.	ID=PMILG00000004497.1-five_prime_utr1;Parent=PMILG00000004497.1
scaffold_63	.	five_prime_UTR	10169009	10169097	.	-	.	ID=PMILG00000004497.1-five_prime_utr2;Parent=PMILG00000004497.1
scaffold_63	.	three_prime_UTR	10165484	10165587	.	-	.	ID=PMILG00000004497.1-three_prime_utr1;Parent=PMILG00000004497.1
scaffold_63	.	gene	10229875	10232948	.	-	.	ID=PMILG00000004498;Name=scaffold_63.g1865.t1
scaffold_63	.	mRNA	10229875	10232948	.	-	.	ID=PMILG00000004498.1;Parent=PMILG00000004498;Name=scaffold_63.g1865.t1
scaffold_63	.	exon	10229875	10230484	.	-	.	ID=PMILG00000004498.1-exon1;Parent=PMILG00000004498.1
scaffold_63	.	exon	10230858	10231019	.	-	.	ID=PMILG00000004498.1-exon2;Parent=PMILG00000004498.1
scaffold_63	.	exon	10231241	10231441	.	-	.	ID=PMILG00000004498.1-exon3;Parent=PMILG00000004498.1
scaffold_63	.	exon	10232884	10232948	.	-	.	ID=PMILG00000004498.1-exon4;Parent=PMILG00000004498.1
scaffold_63	.	CDS	10230312	10230484	.	-	2	ID=PMILG00000004498.1-cds1;Parent=PMILG00000004498.1
scaffold_63	.	CDS	10230858	10231019	.	-	2	ID=PMILG00000004498.1-cds2;Parent=PMILG00000004498.1
scaffold_63	.	CDS	10231241	10231424	.	-	0	ID=PMILG00000004498.1-cds3;Parent=PMILG00000004498.1
scaffold_63	.	five_prime_UTR	10231425	10231441	.	-	.	ID=PMILG00000004498.1-five_prime_utr1;Parent=PMILG00000004498.1
scaffold_63	.	five_prime_UTR	10232884	10232948	.	-	.	ID=PMILG00000004498.1-five_prime_utr2;Parent=PMILG00000004498.1
scaffold_63	.	three_prime_UTR	10229875	10230311	.	-	.	ID=PMILG00000004498.1-three_prime_utr1;Parent=PMILG00000004498.1
scaffold_63	.	mRNA	10229875	10232948	.	-	.	ID=PMILG00000004498.2;Parent=PMILG00000004498;Name=scaffold_63.g1865.t1
scaffold_63	.	exon	10229875	10230484	.	-	.	ID=PMILG00000004498.2-exon1;Parent=PMILG00000004498.2
scaffold_63	.	exon	10230858	10231019	.	-	.	ID=PMILG00000004498.2-exon2;Parent=PMILG00000004498.2
scaffold_63	.	exon	10231241	10232948	.	-	.	ID=PMILG00000004498.2-exon3;Parent=PMILG00000004498.2
scaffold_63	.	CDS	10230312	10230484	.	-	2	ID=PMILG00000004498.2-cds1;Parent=PMILG00000004498.2
scaffold_63	.	CDS	10230858	10231019	.	-	2	ID=PMILG00000004498.2-cds2;Parent=PMILG00000004498.2
scaffold_63	.	CDS	10231241	10231424	.	-	0	ID=PMILG00000004498.2-cds3;Parent=PMILG00000004498.2
scaffold_63	.	five_prime_UTR	10231425	10232948	.	-	.	ID=PMILG00000004498.2-five_prime_utr1;Parent=PMILG00000004498.2
scaffold_63	.	three_prime_UTR	10229875	10230311	.	-	.	ID=PMILG00000004498.2-three_prime_utr1;Parent=PMILG00000004498.2
scaffold_63	AUGUSTUS	gene	10238293	10244583	.	+	.	ID=PMILG00000004499;Name=scaffold_63.g1866.t1
scaffold_63	AUGUSTUS	mRNA	10238293	10244583	.	+	.	ID=PMILG00000004499.1;Parent=PMILG00000004499;Name=scaffold_63.g1866.t1
scaffold_63	AUGUSTUS	exon	10238293	10238456	.	+	.	ID=PMILG00000004499.1-exon1;Parent=PMILG00000004499.1
scaffold_63	AUGUSTUS	exon	10240972	10241106	.	+	.	ID=PMILG00000004499.1-exon2;Parent=PMILG00000004499.1
scaffold_63	AUGUSTUS	exon	10241163	10241397	.	+	.	ID=PMILG00000004499.1-exon3;Parent=PMILG00000004499.1
scaffold_63	AUGUSTUS	exon	10242750	10242907	.	+	.	ID=PMILG00000004499.1-exon4;Parent=PMILG00000004499.1
scaffold_63	AUGUSTUS	exon	10243110	10243202	.	+	.	ID=PMILG00000004499.1-exon5;Parent=PMILG00000004499.1
scaffold_63	AUGUSTUS	exon	10244448	10244583	.	+	.	ID=PMILG00000004499.1-exon6;Parent=PMILG00000004499.1
scaffold_63	AUGUSTUS	CDS	10238293	10238456	.	+	0	ID=PMILG00000004499.1-cds1;Parent=PMILG00000004499.1
scaffold_63	AUGUSTUS	CDS	10240972	10241106	.	+	1	ID=PMILG00000004499.1-cds2;Parent=PMILG00000004499.1
scaffold_63	AUGUSTUS	CDS	10241163	10241397	.	+	1	ID=PMILG00000004499.1-cds3;Parent=PMILG00000004499.1
scaffold_63	AUGUSTUS	CDS	10242750	10242907	.	+	0	ID=PMILG00000004499.1-cds4;Parent=PMILG00000004499.1
scaffold_63	AUGUSTUS	CDS	10243110	10243202	.	+	1	ID=PMILG00000004499.1-cds5;Parent=PMILG00000004499.1
scaffold_63	AUGUSTUS	CDS	10244448	10244583	.	+	1	ID=PMILG00000004499.1-cds6;Parent=PMILG00000004499.1
scaffold_63	AUGUSTUS	gene	10244741	10271001	.	+	.	ID=PMILG00000004500;Name=scaffold_63.g1867.t1
scaffold_63	AUGUSTUS	mRNA	10244741	10271001	.	+	.	ID=PMILG00000004500.1;Parent=PMILG00000004500;Name=scaffold_63.g1867.t1
scaffold_63	AUGUSTUS	exon	10244741	10244747	.	+	.	ID=PMILG00000004500.1-exon1;Parent=PMILG00000004500.1
scaffold_63	AUGUSTUS	exon	10244916	10244976	.	+	.	ID=PMILG00000004500.1-exon2;Parent=PMILG00000004500.1
scaffold_63	AUGUSTUS	exon	10247584	10247786	.	+	.	ID=PMILG00000004500.1-exon3;Parent=PMILG00000004500.1
scaffold_63	AUGUSTUS	exon	10249293	10249454	.	+	.	ID=PMILG00000004500.1-exon4;Parent=PMILG00000004500.1
scaffold_63	AUGUSTUS	exon	10252452	10252593	.	+	.	ID=PMILG00000004500.1-exon5;Parent=PMILG00000004500.1
scaffold_63	AUGUSTUS	exon	10253327	10253583	.	+	.	ID=PMILG00000004500.1-exon6;Parent=PMILG00000004500.1
scaffold_63	AUGUSTUS	exon	10253675	10253728	.	+	.	ID=PMILG00000004500.1-exon7;Parent=PMILG00000004500.1
scaffold_63	AUGUSTUS	exon	10254079	10254203	.	+	.	ID=PMILG00000004500.1-exon8;Parent=PMILG00000004500.1
scaffold_63	AUGUSTUS	exon	10254281	10254464	.	+	.	ID=PMILG00000004500.1-exon9;Parent=PMILG00000004500.1
scaffold_63	AUGUSTUS	exon	10254551	10254725	.	+	.	ID=PMILG00000004500.1-exon10;Parent=PMILG00000004500.1
scaffold_63	AUGUSTUS	exon	10254809	10254930	.	+	.	ID=PMILG00000004500.1-exon11;Parent=PMILG00000004500.1
scaffold_63	AUGUSTUS	exon	10258060	10258479	.	+	.	ID=PMILG00000004500.1-exon12;Parent=PMILG00000004500.1
scaffold_63	AUGUSTUS	exon	10261231	10261427	.	+	.	ID=PMILG00000004500.1-exon13;Parent=PMILG00000004500.1
scaffold_63	AUGUSTUS	exon	10261521	10261647	.	+	.	ID=PMILG00000004500.1-exon14;Parent=PMILG00000004500.1
scaffold_63	AUGUSTUS	exon	10263009	10263193	.	+	.	ID=PMILG00000004500.1-exon15;Parent=PMILG00000004500.1
scaffold_63	AUGUSTUS	exon	10263285	10263399	.	+	.	ID=PMILG00000004500.1-exon16;Parent=PMILG00000004500.1
scaffold_63	AUGUSTUS	exon	10263473	10263629	.	+	.	ID=PMILG00000004500.1-exon17;Parent=PMILG00000004500.1
scaffold_63	AUGUSTUS	exon	10263703	10263809	.	+	.	ID=PMILG00000004500.1-exon18;Parent=PMILG00000004500.1
scaffold_63	AUGUSTUS	exon	10263893	10263937	.	+	.	ID=PMILG00000004500.1-exon19;Parent=PMILG00000004500.1
scaffold_63	AUGUSTUS	exon	10264035	10264171	.	+	.	ID=PMILG00000004500.1-exon20;Parent=PMILG00000004500.1
scaffold_63	AUGUSTUS	exon	10264259	10264403	.	+	.	ID=PMILG00000004500.1-exon21;Parent=PMILG00000004500.1
scaffold_63	AUGUSTUS	exon	10265151	10265210	.	+	.	ID=PMILG00000004500.1-exon22;Parent=PMILG00000004500.1
scaffold_63	AUGUSTUS	exon	10265973	10266256	.	+	.	ID=PMILG00000004500.1-exon23;Parent=PMILG00000004500.1
scaffold_63	AUGUSTUS	exon	10267869	10267956	.	+	.	ID=PMILG00000004500.1-exon24;Parent=PMILG00000004500.1
scaffold_63	AUGUSTUS	exon	10268068	10268106	.	+	.	ID=PMILG00000004500.1-exon25;Parent=PMILG00000004500.1
scaffold_63	AUGUSTUS	exon	10268183	10268288	.	+	.	ID=PMILG00000004500.1-exon26;Parent=PMILG00000004500.1
scaffold_63	AUGUSTUS	exon	10268708	10268901	.	+	.	ID=PMILG00000004500.1-exon27;Parent=PMILG00000004500.1
scaffold_63	AUGUSTUS	exon	10269105	10269141	.	+	.	ID=PMILG00000004500.1-exon28;Parent=PMILG00000004500.1
scaffold_63	AUGUSTUS	exon	10269338	10269360	.	+	.	ID=PMILG00000004500.1-exon29;Parent=PMILG00000004500.1
scaffold_63	AUGUSTUS	exon	10270566	10270621	.	+	.	ID=PMILG00000004500.1-exon30;Parent=PMILG00000004500.1
scaffold_63	AUGUSTUS	exon	10270741	10271001	.	+	.	ID=PMILG00000004500.1-exon31;Parent=PMILG00000004500.1
scaffold_63	AUGUSTUS	CDS	10244741	10244747	.	+	0	ID=PMILG00000004500.1-cds1;Parent=PMILG00000004500.1
scaffold_63	AUGUSTUS	CDS	10244916	10244976	.	+	2	ID=PMILG00000004500.1-cds2;Parent=PMILG00000004500.1
scaffold_63	AUGUSTUS	CDS	10247584	10247786	.	+	1	ID=PMILG00000004500.1-cds3;Parent=PMILG00000004500.1
scaffold_63	AUGUSTUS	CDS	10249293	10249454	.	+	2	ID=PMILG00000004500.1-cds4;Parent=PMILG00000004500.1
scaffold_63	AUGUSTUS	CDS	10252452	10252593	.	+	2	ID=PMILG00000004500.1-cds5;Parent=PMILG00000004500.1
scaffold_63	AUGUSTUS	CDS	10253327	10253583	.	+	1	ID=PMILG00000004500.1-cds6;Parent=PMILG00000004500.1
scaffold_63	AUGUSTUS	CDS	10253675	10253728	.	+	2	ID=PMILG00000004500.1-cds7;Parent=PMILG00000004500.1
scaffold_63	AUGUSTUS	CDS	10254079	10254203	.	+	2	ID=PMILG00000004500.1-cds8;Parent=PMILG00000004500.1
scaffold_63	AUGUSTUS	CDS	10254281	10254464	.	+	0	ID=PMILG00000004500.1-cds9;Parent=PMILG00000004500.1
scaffold_63	AUGUSTUS	CDS	10254551	10254725	.	+	2	ID=PMILG00000004500.1-cds10;Parent=PMILG00000004500.1
scaffold_63	AUGUSTUS	CDS	10254809	10254930	.	+	1	ID=PMILG00000004500.1-cds11;Parent=PMILG00000004500.1
scaffold_63	AUGUSTUS	CDS	10258060	10258479	.	+	2	ID=PMILG00000004500.1-cds12;Parent=PMILG00000004500.1
scaffold_63	AUGUSTUS	CDS	10261231	10261427	.	+	2	ID=PMILG00000004500.1-cds13;Parent=PMILG00000004500.1
scaffold_63	AUGUSTUS	CDS	10261521	10261647	.	+	0	ID=PMILG00000004500.1-cds14;Parent=PMILG00000004500.1
scaffold_63	AUGUSTUS	CDS	10263009	10263193	.	+	2	ID=PMILG00000004500.1-cds15;Parent=PMILG00000004500.1
scaffold_63	AUGUSTUS	CDS	10263285	10263399	.	+	0	ID=PMILG00000004500.1-cds16;Parent=PMILG00000004500.1
scaffold_63	AUGUSTUS	CDS	10263473	10263629	.	+	2	ID=PMILG00000004500.1-cds17;Parent=PMILG00000004500.1
scaffold_63	AUGUSTUS	CDS	10263703	10263809	.	+	1	ID=PMILG00000004500.1-cds18;Parent=PMILG00000004500.1
scaffold_63	AUGUSTUS	CDS	10263893	10263937	.	+	2	ID=PMILG00000004500.1-cds19;Parent=PMILG00000004500.1
scaffold_63	AUGUSTUS	CDS	10264035	10264171	.	+	2	ID=PMILG00000004500.1-cds20;Parent=PMILG00000004500.1
scaffold_63	AUGUSTUS	CDS	10264259	10264403	.	+	0	ID=PMILG00000004500.1-cds21;Parent=PMILG00000004500.1
scaffold_63	AUGUSTUS	CDS	10265151	10265210	.	+	2	ID=PMILG00000004500.1-cds22;Parent=PMILG00000004500.1
scaffold_63	AUGUSTUS	CDS	10265973	10266256	.	+	2	ID=PMILG00000004500.1-cds23;Parent=PMILG00000004500.1
scaffold_63	AUGUSTUS	CDS	10267869	10267956	.	+	0	ID=PMILG00000004500.1-cds24;Parent=PMILG00000004500.1
scaffold_63	AUGUSTUS	CDS	10268068	10268106	.	+	2	ID=PMILG00000004500.1-cds25;Parent=PMILG00000004500.1
scaffold_63	AUGUSTUS	CDS	10268183	10268288	.	+	2	ID=PMILG00000004500.1-cds26;Parent=PMILG00000004500.1
scaffold_63	AUGUSTUS	CDS	10268708	10268901	.	+	1	ID=PMILG00000004500.1-cds27;Parent=PMILG00000004500.1
scaffold_63	AUGUSTUS	CDS	10269105	10269141	.	+	2	ID=PMILG00000004500.1-cds28;Parent=PMILG00000004500.1
scaffold_63	AUGUSTUS	CDS	10269338	10269360	.	+	1	ID=PMILG00000004500.1-cds29;Parent=PMILG00000004500.1
scaffold_63	AUGUSTUS	CDS	10270566	10270621	.	+	2	ID=PMILG00000004500.1-cds30;Parent=PMILG00000004500.1
scaffold_63	AUGUSTUS	CDS	10270741	10271001	.	+	0	ID=PMILG00000004500.1-cds31;Parent=PMILG00000004500.1
scaffold_63	AUGUSTUS	gene	10274518	10274797	.	+	.	ID=PMILG00000004501;Name=scaffold_63.g1868.t1
scaffold_63	AUGUSTUS	mRNA	10274518	10274797	.	+	.	ID=PMILG00000004501.1;Parent=PMILG00000004501;Name=scaffold_63.g1868.t1
scaffold_63	AUGUSTUS	exon	10274518	10274711	.	+	.	ID=PMILG00000004501.1-exon1;Parent=PMILG00000004501.1
scaffold_63	AUGUSTUS	exon	10274785	10274797	.	+	.	ID=PMILG00000004501.1-exon2;Parent=PMILG00000004501.1
scaffold_63	AUGUSTUS	CDS	10274518	10274711	.	+	0	ID=PMILG00000004501.1-cds1;Parent=PMILG00000004501.1
scaffold_63	AUGUSTUS	CDS	10274785	10274797	.	+	1	ID=PMILG00000004501.1-cds2;Parent=PMILG00000004501.1
scaffold_63	.	gene	10276533	10302616	.	+	.	ID=PMILG00000004502;Name=scaffold_63.g1869.t1
scaffold_63	.	mRNA	10276533	10302616	.	+	.	ID=PMILG00000004502.1;Parent=PMILG00000004502;Name=scaffold_63.g1869.t1
scaffold_63	.	exon	10276533	10276556	.	+	.	ID=PMILG00000004502.1-exon1;Parent=PMILG00000004502.1
scaffold_63	.	exon	10277503	10277613	.	+	.	ID=PMILG00000004502.1-exon2;Parent=PMILG00000004502.1
scaffold_63	.	exon	10284372	10284572	.	+	.	ID=PMILG00000004502.1-exon3;Parent=PMILG00000004502.1
scaffold_63	.	exon	10286340	10286435	.	+	.	ID=PMILG00000004502.1-exon4;Parent=PMILG00000004502.1
scaffold_63	.	exon	10286919	10287214	.	+	.	ID=PMILG00000004502.1-exon5;Parent=PMILG00000004502.1
scaffold_63	.	exon	10287291	10287398	.	+	.	ID=PMILG00000004502.1-exon6;Parent=PMILG00000004502.1
scaffold_63	.	exon	10287561	10287687	.	+	.	ID=PMILG00000004502.1-exon7;Parent=PMILG00000004502.1
scaffold_63	.	exon	10289390	10289712	.	+	.	ID=PMILG00000004502.1-exon8;Parent=PMILG00000004502.1
scaffold_63	.	exon	10291032	10291219	.	+	.	ID=PMILG00000004502.1-exon9;Parent=PMILG00000004502.1
scaffold_63	.	exon	10292508	10292601	.	+	.	ID=PMILG00000004502.1-exon10;Parent=PMILG00000004502.1
scaffold_63	.	exon	10292698	10292767	.	+	.	ID=PMILG00000004502.1-exon11;Parent=PMILG00000004502.1
scaffold_63	.	exon	10292860	10292971	.	+	.	ID=PMILG00000004502.1-exon12;Parent=PMILG00000004502.1
scaffold_63	.	exon	10295051	10295247	.	+	.	ID=PMILG00000004502.1-exon13;Parent=PMILG00000004502.1
scaffold_63	.	exon	10296554	10296702	.	+	.	ID=PMILG00000004502.1-exon14;Parent=PMILG00000004502.1
scaffold_63	.	exon	10296840	10296926	.	+	.	ID=PMILG00000004502.1-exon15;Parent=PMILG00000004502.1
scaffold_63	.	exon	10297013	10297165	.	+	.	ID=PMILG00000004502.1-exon16;Parent=PMILG00000004502.1
scaffold_63	.	exon	10300292	10300406	.	+	.	ID=PMILG00000004502.1-exon17;Parent=PMILG00000004502.1
scaffold_63	.	exon	10300523	10300626	.	+	.	ID=PMILG00000004502.1-exon18;Parent=PMILG00000004502.1
scaffold_63	.	exon	10300721	10302616	.	+	.	ID=PMILG00000004502.1-exon19;Parent=PMILG00000004502.1
scaffold_63	.	CDS	10276533	10276556	.	+	0	ID=PMILG00000004502.1-cds1;Parent=PMILG00000004502.1
scaffold_63	.	CDS	10277503	10277613	.	+	0	ID=PMILG00000004502.1-cds2;Parent=PMILG00000004502.1
scaffold_63	.	CDS	10284372	10284572	.	+	0	ID=PMILG00000004502.1-cds3;Parent=PMILG00000004502.1
scaffold_63	.	CDS	10286340	10286435	.	+	0	ID=PMILG00000004502.1-cds4;Parent=PMILG00000004502.1
scaffold_63	.	CDS	10286919	10287214	.	+	0	ID=PMILG00000004502.1-cds5;Parent=PMILG00000004502.1
scaffold_63	.	CDS	10287291	10287398	.	+	1	ID=PMILG00000004502.1-cds6;Parent=PMILG00000004502.1
scaffold_63	.	CDS	10287561	10287687	.	+	1	ID=PMILG00000004502.1-cds7;Parent=PMILG00000004502.1
scaffold_63	.	CDS	10289390	10289712	.	+	0	ID=PMILG00000004502.1-cds8;Parent=PMILG00000004502.1
scaffold_63	.	CDS	10291032	10291219	.	+	1	ID=PMILG00000004502.1-cds9;Parent=PMILG00000004502.1
scaffold_63	.	CDS	10292508	10292601	.	+	2	ID=PMILG00000004502.1-cds10;Parent=PMILG00000004502.1
scaffold_63	.	CDS	10292698	10292767	.	+	1	ID=PMILG00000004502.1-cds11;Parent=PMILG00000004502.1
scaffold_63	.	CDS	10292860	10292971	.	+	0	ID=PMILG00000004502.1-cds12;Parent=PMILG00000004502.1
scaffold_63	.	CDS	10295051	10295247	.	+	2	ID=PMILG00000004502.1-cds13;Parent=PMILG00000004502.1
scaffold_63	.	CDS	10296554	10296702	.	+	0	ID=PMILG00000004502.1-cds14;Parent=PMILG00000004502.1
scaffold_63	.	CDS	10296840	10296926	.	+	1	ID=PMILG00000004502.1-cds15;Parent=PMILG00000004502.1
scaffold_63	.	CDS	10297013	10297165	.	+	1	ID=PMILG00000004502.1-cds16;Parent=PMILG00000004502.1
scaffold_63	.	CDS	10300292	10300406	.	+	1	ID=PMILG00000004502.1-cds17;Parent=PMILG00000004502.1
scaffold_63	.	CDS	10300523	10300626	.	+	0	ID=PMILG00000004502.1-cds18;Parent=PMILG00000004502.1
scaffold_63	.	CDS	10300721	10300865	.	+	1	ID=PMILG00000004502.1-cds19;Parent=PMILG00000004502.1
scaffold_63	.	three_prime_UTR	10300866	10302616	.	+	.	ID=PMILG00000004502.1-three_prime_utr1;Parent=PMILG00000004502.1
scaffold_63	.	gene	10302728	10317369	.	-	.	ID=PMILG00000004503;Name=scaffold_63.g1870.t1
scaffold_63	.	mRNA	10302728	10317369	.	-	.	ID=PMILG00000004503.1;Parent=PMILG00000004503;Name=scaffold_63.g1870.t1
scaffold_63	.	exon	10302728	10303346	.	-	.	ID=PMILG00000004503.1-exon1;Parent=PMILG00000004503.1
scaffold_63	.	exon	10303690	10303806	.	-	.	ID=PMILG00000004503.1-exon2;Parent=PMILG00000004503.1
scaffold_63	.	exon	10303904	10303954	.	-	.	ID=PMILG00000004503.1-exon3;Parent=PMILG00000004503.1
scaffold_63	.	exon	10305023	10305076	.	-	.	ID=PMILG00000004503.1-exon4;Parent=PMILG00000004503.1
scaffold_63	.	exon	10305150	10305362	.	-	.	ID=PMILG00000004503.1-exon5;Parent=PMILG00000004503.1
scaffold_63	.	exon	10313575	10315158	.	-	.	ID=PMILG00000004503.1-exon6;Parent=PMILG00000004503.1
scaffold_63	.	exon	10315242	10315417	.	-	.	ID=PMILG00000004503.1-exon7;Parent=PMILG00000004503.1
scaffold_63	.	exon	10316849	10316974	.	-	.	ID=PMILG00000004503.1-exon8;Parent=PMILG00000004503.1
scaffold_63	.	exon	10317152	10317369	.	-	.	ID=PMILG00000004503.1-exon9;Parent=PMILG00000004503.1
scaffold_63	.	CDS	10303015	10303346	.	-	2	ID=PMILG00000004503.1-cds1;Parent=PMILG00000004503.1
scaffold_63	.	CDS	10303690	10303806	.	-	2	ID=PMILG00000004503.1-cds2;Parent=PMILG00000004503.1
scaffold_63	.	CDS	10303904	10303954	.	-	2	ID=PMILG00000004503.1-cds3;Parent=PMILG00000004503.1
scaffold_63	.	CDS	10305023	10305076	.	-	2	ID=PMILG00000004503.1-cds4;Parent=PMILG00000004503.1
scaffold_63	.	CDS	10305150	10305362	.	-	2	ID=PMILG00000004503.1-cds5;Parent=PMILG00000004503.1
scaffold_63	.	CDS	10313575	10315158	.	-	2	ID=PMILG00000004503.1-cds6;Parent=PMILG00000004503.1
scaffold_63	.	CDS	10315242	10315417	.	-	1	ID=PMILG00000004503.1-cds7;Parent=PMILG00000004503.1
scaffold_63	.	CDS	10316849	10316974	.	-	1	ID=PMILG00000004503.1-cds8;Parent=PMILG00000004503.1
scaffold_63	.	CDS	10317152	10317270	.	-	0	ID=PMILG00000004503.1-cds9;Parent=PMILG00000004503.1
scaffold_63	.	five_prime_UTR	10317271	10317369	.	-	.	ID=PMILG00000004503.1-five_prime_utr1;Parent=PMILG00000004503.1
scaffold_63	.	three_prime_UTR	10302728	10303014	.	-	.	ID=PMILG00000004503.1-three_prime_utr1;Parent=PMILG00000004503.1
scaffold_63	.	gene	10317696	10360978	.	-	.	ID=PMILG00000004504;Name=scaffold_63.g1871.t1
scaffold_63	.	mRNA	10317696	10360978	.	-	.	ID=PMILG00000004504.1;Parent=PMILG00000004504;Name=scaffold_63.g1871.t1
scaffold_63	.	exon	10317696	10318001	.	-	.	ID=PMILG00000004504.1-exon1;Parent=PMILG00000004504.1
scaffold_63	.	exon	10319063	10319221	.	-	.	ID=PMILG00000004504.1-exon2;Parent=PMILG00000004504.1
scaffold_63	.	exon	10319307	10319475	.	-	.	ID=PMILG00000004504.1-exon3;Parent=PMILG00000004504.1
scaffold_63	.	exon	10319561	10319631	.	-	.	ID=PMILG00000004504.1-exon4;Parent=PMILG00000004504.1
scaffold_63	.	exon	10320602	10320711	.	-	.	ID=PMILG00000004504.1-exon5;Parent=PMILG00000004504.1
scaffold_63	.	exon	10322813	10322994	.	-	.	ID=PMILG00000004504.1-exon6;Parent=PMILG00000004504.1
scaffold_63	.	exon	10323195	10323317	.	-	.	ID=PMILG00000004504.1-exon7;Parent=PMILG00000004504.1
scaffold_63	.	exon	10323421	10323500	.	-	.	ID=PMILG00000004504.1-exon8;Parent=PMILG00000004504.1
scaffold_63	.	exon	10325273	10325392	.	-	.	ID=PMILG00000004504.1-exon9;Parent=PMILG00000004504.1
scaffold_63	.	exon	10325924	10326050	.	-	.	ID=PMILG00000004504.1-exon10;Parent=PMILG00000004504.1
scaffold_63	.	exon	10326140	10326295	.	-	.	ID=PMILG00000004504.1-exon11;Parent=PMILG00000004504.1
scaffold_63	.	exon	10327607	10327738	.	-	.	ID=PMILG00000004504.1-exon12;Parent=PMILG00000004504.1
scaffold_63	.	exon	10327969	10328056	.	-	.	ID=PMILG00000004504.1-exon13;Parent=PMILG00000004504.1
scaffold_63	.	exon	10329776	10329837	.	-	.	ID=PMILG00000004504.1-exon14;Parent=PMILG00000004504.1
scaffold_63	.	exon	10329927	10330042	.	-	.	ID=PMILG00000004504.1-exon15;Parent=PMILG00000004504.1
scaffold_63	.	exon	10331003	10331160	.	-	.	ID=PMILG00000004504.1-exon16;Parent=PMILG00000004504.1
scaffold_63	.	exon	10331327	10331406	.	-	.	ID=PMILG00000004504.1-exon17;Parent=PMILG00000004504.1
scaffold_63	.	exon	10332349	10332477	.	-	.	ID=PMILG00000004504.1-exon18;Parent=PMILG00000004504.1
scaffold_63	.	exon	10332606	10332767	.	-	.	ID=PMILG00000004504.1-exon19;Parent=PMILG00000004504.1
scaffold_63	.	exon	10335050	10335168	.	-	.	ID=PMILG00000004504.1-exon20;Parent=PMILG00000004504.1
scaffold_63	.	exon	10335254	10335339	.	-	.	ID=PMILG00000004504.1-exon21;Parent=PMILG00000004504.1
scaffold_63	.	exon	10339119	10339261	.	-	.	ID=PMILG00000004504.1-exon22;Parent=PMILG00000004504.1
scaffold_63	.	exon	10339381	10339605	.	-	.	ID=PMILG00000004504.1-exon23;Parent=PMILG00000004504.1
scaffold_63	.	exon	10339697	10339825	.	-	.	ID=PMILG00000004504.1-exon24;Parent=PMILG00000004504.1
scaffold_63	.	exon	10341248	10341387	.	-	.	ID=PMILG00000004504.1-exon25;Parent=PMILG00000004504.1
scaffold_63	.	exon	10341854	10341926	.	-	.	ID=PMILG00000004504.1-exon26;Parent=PMILG00000004504.1
scaffold_63	.	exon	10343902	10344004	.	-	.	ID=PMILG00000004504.1-exon27;Parent=PMILG00000004504.1
scaffold_63	.	exon	10344661	10344805	.	-	.	ID=PMILG00000004504.1-exon28;Parent=PMILG00000004504.1
scaffold_63	.	exon	10344897	10345016	.	-	.	ID=PMILG00000004504.1-exon29;Parent=PMILG00000004504.1
scaffold_63	.	exon	10345130	10345210	.	-	.	ID=PMILG00000004504.1-exon30;Parent=PMILG00000004504.1
scaffold_63	.	exon	10346302	10346415	.	-	.	ID=PMILG00000004504.1-exon31;Parent=PMILG00000004504.1
scaffold_63	.	exon	10348975	10349057	.	-	.	ID=PMILG00000004504.1-exon32;Parent=PMILG00000004504.1
scaffold_63	.	exon	10349451	10349557	.	-	.	ID=PMILG00000004504.1-exon33;Parent=PMILG00000004504.1
scaffold_63	.	exon	10349860	10349973	.	-	.	ID=PMILG00000004504.1-exon34;Parent=PMILG00000004504.1
scaffold_63	.	exon	10350051	10350248	.	-	.	ID=PMILG00000004504.1-exon35;Parent=PMILG00000004504.1
scaffold_63	.	exon	10351440	10351620	.	-	.	ID=PMILG00000004504.1-exon36;Parent=PMILG00000004504.1
scaffold_63	.	exon	10353342	10353465	.	-	.	ID=PMILG00000004504.1-exon37;Parent=PMILG00000004504.1
scaffold_63	.	exon	10353558	10353774	.	-	.	ID=PMILG00000004504.1-exon38;Parent=PMILG00000004504.1
scaffold_63	.	exon	10353891	10353984	.	-	.	ID=PMILG00000004504.1-exon39;Parent=PMILG00000004504.1
scaffold_63	.	exon	10354447	10354613	.	-	.	ID=PMILG00000004504.1-exon40;Parent=PMILG00000004504.1
scaffold_63	.	exon	10354695	10354814	.	-	.	ID=PMILG00000004504.1-exon41;Parent=PMILG00000004504.1
scaffold_63	.	exon	10355597	10355711	.	-	.	ID=PMILG00000004504.1-exon42;Parent=PMILG00000004504.1
scaffold_63	.	exon	10355846	10355979	.	-	.	ID=PMILG00000004504.1-exon43;Parent=PMILG00000004504.1
scaffold_63	.	exon	10356059	10356141	.	-	.	ID=PMILG00000004504.1-exon44;Parent=PMILG00000004504.1
scaffold_63	.	exon	10357075	10357233	.	-	.	ID=PMILG00000004504.1-exon45;Parent=PMILG00000004504.1
scaffold_63	.	exon	10357425	10357500	.	-	.	ID=PMILG00000004504.1-exon46;Parent=PMILG00000004504.1
scaffold_63	.	exon	10360630	10360978	.	-	.	ID=PMILG00000004504.1-exon47;Parent=PMILG00000004504.1
scaffold_63	.	CDS	10317913	10318001	.	-	2	ID=PMILG00000004504.1-cds1;Parent=PMILG00000004504.1
scaffold_63	.	CDS	10319063	10319221	.	-	2	ID=PMILG00000004504.1-cds2;Parent=PMILG00000004504.1
scaffold_63	.	CDS	10319307	10319475	.	-	0	ID=PMILG00000004504.1-cds3;Parent=PMILG00000004504.1
scaffold_63	.	CDS	10319561	10319631	.	-	2	ID=PMILG00000004504.1-cds4;Parent=PMILG00000004504.1
scaffold_63	.	CDS	10320602	10320711	.	-	1	ID=PMILG00000004504.1-cds5;Parent=PMILG00000004504.1
scaffold_63	.	CDS	10322813	10322994	.	-	0	ID=PMILG00000004504.1-cds6;Parent=PMILG00000004504.1
scaffold_63	.	CDS	10323195	10323317	.	-	0	ID=PMILG00000004504.1-cds7;Parent=PMILG00000004504.1
scaffold_63	.	CDS	10323421	10323500	.	-	2	ID=PMILG00000004504.1-cds8;Parent=PMILG00000004504.1
scaffold_63	.	CDS	10325273	10325392	.	-	2	ID=PMILG00000004504.1-cds9;Parent=PMILG00000004504.1
scaffold_63	.	CDS	10325924	10326050	.	-	0	ID=PMILG00000004504.1-cds10;Parent=PMILG00000004504.1
scaffold_63	.	CDS	10326140	10326295	.	-	0	ID=PMILG00000004504.1-cds11;Parent=PMILG00000004504.1
scaffold_63	.	CDS	10327607	10327738	.	-	0	ID=PMILG00000004504.1-cds12;Parent=PMILG00000004504.1
scaffold_63	.	CDS	10327969	10328056	.	-	1	ID=PMILG00000004504.1-cds13;Parent=PMILG00000004504.1
scaffold_63	.	CDS	10329776	10329837	.	-	0	ID=PMILG00000004504.1-cds14;Parent=PMILG00000004504.1
scaffold_63	.	CDS	10329927	10330042	.	-	2	ID=PMILG00000004504.1-cds15;Parent=PMILG00000004504.1
scaffold_63	.	CDS	10331003	10331160	.	-	1	ID=PMILG00000004504.1-cds16;Parent=PMILG00000004504.1
scaffold_63	.	CDS	10331327	10331406	.	-	0	ID=PMILG00000004504.1-cds17;Parent=PMILG00000004504.1
scaffold_63	.	CDS	10332349	10332477	.	-	0	ID=PMILG00000004504.1-cds18;Parent=PMILG00000004504.1
scaffold_63	.	CDS	10332606	10332767	.	-	0	ID=PMILG00000004504.1-cds19;Parent=PMILG00000004504.1
scaffold_63	.	CDS	10335050	10335168	.	-	2	ID=PMILG00000004504.1-cds20;Parent=PMILG00000004504.1
scaffold_63	.	CDS	10335254	10335339	.	-	1	ID=PMILG00000004504.1-cds21;Parent=PMILG00000004504.1
scaffold_63	.	CDS	10339119	10339261	.	-	0	ID=PMILG00000004504.1-cds22;Parent=PMILG00000004504.1
scaffold_63	.	CDS	10339381	10339605	.	-	0	ID=PMILG00000004504.1-cds23;Parent=PMILG00000004504.1
scaffold_63	.	CDS	10339697	10339825	.	-	0	ID=PMILG00000004504.1-cds24;Parent=PMILG00000004504.1
scaffold_63	.	CDS	10341248	10341387	.	-	2	ID=PMILG00000004504.1-cds25;Parent=PMILG00000004504.1
scaffold_63	.	CDS	10341854	10341926	.	-	0	ID=PMILG00000004504.1-cds26;Parent=PMILG00000004504.1
scaffold_63	.	CDS	10343902	10344004	.	-	1	ID=PMILG00000004504.1-cds27;Parent=PMILG00000004504.1
scaffold_63	.	CDS	10344661	10344805	.	-	2	ID=PMILG00000004504.1-cds28;Parent=PMILG00000004504.1
scaffold_63	.	CDS	10344897	10345016	.	-	2	ID=PMILG00000004504.1-cds29;Parent=PMILG00000004504.1
scaffold_63	.	CDS	10345130	10345210	.	-	2	ID=PMILG00000004504.1-cds30;Parent=PMILG00000004504.1
scaffold_63	.	CDS	10346302	10346415	.	-	2	ID=PMILG00000004504.1-cds31;Parent=PMILG00000004504.1
scaffold_63	.	CDS	10348975	10349057	.	-	1	ID=PMILG00000004504.1-cds32;Parent=PMILG00000004504.1
scaffold_63	.	CDS	10349451	10349557	.	-	0	ID=PMILG00000004504.1-cds33;Parent=PMILG00000004504.1
scaffold_63	.	CDS	10349860	10349973	.	-	0	ID=PMILG00000004504.1-cds34;Parent=PMILG00000004504.1
scaffold_63	.	CDS	10350051	10350248	.	-	0	ID=PMILG00000004504.1-cds35;Parent=PMILG00000004504.1
scaffold_63	.	CDS	10351440	10351620	.	-	1	ID=PMILG00000004504.1-cds36;Parent=PMILG00000004504.1
scaffold_63	.	CDS	10353342	10353465	.	-	2	ID=PMILG00000004504.1-cds37;Parent=PMILG00000004504.1
scaffold_63	.	CDS	10353558	10353774	.	-	0	ID=PMILG00000004504.1-cds38;Parent=PMILG00000004504.1
scaffold_63	.	CDS	10353891	10353984	.	-	1	ID=PMILG00000004504.1-cds39;Parent=PMILG00000004504.1
scaffold_63	.	CDS	10354447	10354613	.	-	0	ID=PMILG00000004504.1-cds40;Parent=PMILG00000004504.1
scaffold_63	.	CDS	10354695	10354814	.	-	0	ID=PMILG00000004504.1-cds41;Parent=PMILG00000004504.1
scaffold_63	.	CDS	10355597	10355711	.	-	1	ID=PMILG00000004504.1-cds42;Parent=PMILG00000004504.1
scaffold_63	.	CDS	10355846	10355979	.	-	0	ID=PMILG00000004504.1-cds43;Parent=PMILG00000004504.1
scaffold_63	.	CDS	10356059	10356141	.	-	2	ID=PMILG00000004504.1-cds44;Parent=PMILG00000004504.1
scaffold_63	.	CDS	10357075	10357233	.	-	2	ID=PMILG00000004504.1-cds45;Parent=PMILG00000004504.1
scaffold_63	.	CDS	10357425	10357500	.	-	0	ID=PMILG00000004504.1-cds46;Parent=PMILG00000004504.1
scaffold_63	.	CDS	10360630	10360761	.	-	0	ID=PMILG00000004504.1-cds47;Parent=PMILG00000004504.1
scaffold_63	.	five_prime_UTR	10360762	10360978	.	-	.	ID=PMILG00000004504.1-five_prime_utr1;Parent=PMILG00000004504.1
scaffold_63	.	three_prime_UTR	10317696	10317912	.	-	.	ID=PMILG00000004504.1-three_prime_utr1;Parent=PMILG00000004504.1
scaffold_63	.	gene	10363668	10374445	.	+	.	ID=PMILG00000004505;Name=scaffold_63.g1872.t1
scaffold_63	.	mRNA	10363668	10374445	.	+	.	ID=PMILG00000004505.1;Parent=PMILG00000004505;Name=scaffold_63.g1872.t1
scaffold_63	.	exon	10363668	10364076	.	+	.	ID=PMILG00000004505.1-exon1;Parent=PMILG00000004505.1
scaffold_63	.	exon	10366062	10366127	.	+	.	ID=PMILG00000004505.1-exon2;Parent=PMILG00000004505.1
scaffold_63	.	exon	10366545	10366905	.	+	.	ID=PMILG00000004505.1-exon3;Parent=PMILG00000004505.1
scaffold_63	.	exon	10367198	10367267	.	+	.	ID=PMILG00000004505.1-exon4;Parent=PMILG00000004505.1
scaffold_63	.	exon	10367431	10367605	.	+	.	ID=PMILG00000004505.1-exon5;Parent=PMILG00000004505.1
scaffold_63	.	exon	10367689	10367795	.	+	.	ID=PMILG00000004505.1-exon6;Parent=PMILG00000004505.1
scaffold_63	.	exon	10367887	10367978	.	+	.	ID=PMILG00000004505.1-exon7;Parent=PMILG00000004505.1
scaffold_63	.	exon	10373163	10374445	.	+	.	ID=PMILG00000004505.1-exon8;Parent=PMILG00000004505.1
scaffold_63	.	CDS	10363843	10364076	.	+	0	ID=PMILG00000004505.1-cds1;Parent=PMILG00000004505.1
scaffold_63	.	CDS	10366062	10366127	.	+	0	ID=PMILG00000004505.1-cds2;Parent=PMILG00000004505.1
scaffold_63	.	CDS	10366545	10366905	.	+	0	ID=PMILG00000004505.1-cds3;Parent=PMILG00000004505.1
scaffold_63	.	CDS	10367198	10367267	.	+	2	ID=PMILG00000004505.1-cds4;Parent=PMILG00000004505.1
scaffold_63	.	CDS	10367431	10367605	.	+	1	ID=PMILG00000004505.1-cds5;Parent=PMILG00000004505.1
scaffold_63	.	CDS	10367689	10367795	.	+	0	ID=PMILG00000004505.1-cds6;Parent=PMILG00000004505.1
scaffold_63	.	CDS	10367887	10367978	.	+	1	ID=PMILG00000004505.1-cds7;Parent=PMILG00000004505.1
scaffold_63	.	CDS	10373163	10373320	.	+	2	ID=PMILG00000004505.1-cds8;Parent=PMILG00000004505.1
scaffold_63	.	five_prime_UTR	10363668	10363842	.	+	.	ID=PMILG00000004505.1-five_prime_utr1;Parent=PMILG00000004505.1
scaffold_63	.	three_prime_UTR	10373321	10374445	.	+	.	ID=PMILG00000004505.1-three_prime_utr1;Parent=PMILG00000004505.1
scaffold_63	AUGUSTUS	gene	10466402	10469490	.	-	.	ID=PMILG00000004506;Name=scaffold_63.g1873.t1
scaffold_63	AUGUSTUS	mRNA	10466402	10469490	.	-	.	ID=PMILG00000004506.1;Parent=PMILG00000004506;Name=scaffold_63.g1873.t1
scaffold_63	AUGUSTUS	exon	10466402	10466585	.	-	.	ID=PMILG00000004506.1-exon1;Parent=PMILG00000004506.1
scaffold_63	AUGUSTUS	exon	10467251	10467355	.	-	.	ID=PMILG00000004506.1-exon2;Parent=PMILG00000004506.1
scaffold_63	AUGUSTUS	exon	10467878	10468012	.	-	.	ID=PMILG00000004506.1-exon3;Parent=PMILG00000004506.1
scaffold_63	AUGUSTUS	exon	10468566	10468670	.	-	.	ID=PMILG00000004506.1-exon4;Parent=PMILG00000004506.1
scaffold_63	AUGUSTUS	exon	10469486	10469490	.	-	.	ID=PMILG00000004506.1-exon5;Parent=PMILG00000004506.1
scaffold_63	AUGUSTUS	CDS	10466402	10466585	.	-	1	ID=PMILG00000004506.1-cds1;Parent=PMILG00000004506.1
scaffold_63	AUGUSTUS	CDS	10467251	10467355	.	-	1	ID=PMILG00000004506.1-cds2;Parent=PMILG00000004506.1
scaffold_63	AUGUSTUS	CDS	10467878	10468012	.	-	1	ID=PMILG00000004506.1-cds3;Parent=PMILG00000004506.1
scaffold_63	AUGUSTUS	CDS	10468566	10468670	.	-	1	ID=PMILG00000004506.1-cds4;Parent=PMILG00000004506.1
scaffold_63	AUGUSTUS	CDS	10469486	10469490	.	-	0	ID=PMILG00000004506.1-cds5;Parent=PMILG00000004506.1
scaffold_63	AUGUSTUS	gene	10482044	10488296	.	+	.	ID=PMILG00000004507;Name=scaffold_63.g1874.t1
scaffold_63	AUGUSTUS	mRNA	10482044	10488296	.	+	.	ID=PMILG00000004507.1;Parent=PMILG00000004507;Name=scaffold_63.g1874.t1
scaffold_63	AUGUSTUS	exon	10482044	10482063	.	+	.	ID=PMILG00000004507.1-exon1;Parent=PMILG00000004507.1
scaffold_63	AUGUSTUS	exon	10487978	10488296	.	+	.	ID=PMILG00000004507.1-exon2;Parent=PMILG00000004507.1
scaffold_63	AUGUSTUS	CDS	10482044	10482063	.	+	0	ID=PMILG00000004507.1-cds1;Parent=PMILG00000004507.1
scaffold_63	AUGUSTUS	CDS	10487978	10488296	.	+	1	ID=PMILG00000004507.1-cds2;Parent=PMILG00000004507.1
scaffold_63	AUGUSTUS	gene	10489775	10490490	.	+	.	ID=PMILG00000004508;Name=scaffold_63.g1875.t1
scaffold_63	AUGUSTUS	mRNA	10489775	10490490	.	+	.	ID=PMILG00000004508.1;Parent=PMILG00000004508;Name=scaffold_63.g1875.t1
scaffold_63	AUGUSTUS	exon	10489775	10489883	.	+	.	ID=PMILG00000004508.1-exon1;Parent=PMILG00000004508.1
scaffold_63	AUGUSTUS	exon	10490387	10490490	.	+	.	ID=PMILG00000004508.1-exon2;Parent=PMILG00000004508.1
scaffold_63	AUGUSTUS	CDS	10489775	10489883	.	+	0	ID=PMILG00000004508.1-cds1;Parent=PMILG00000004508.1
scaffold_63	AUGUSTUS	CDS	10490387	10490490	.	+	2	ID=PMILG00000004508.1-cds2;Parent=PMILG00000004508.1
scaffold_63	AUGUSTUS	gene	10491676	10502912	.	+	.	ID=PMILG00000004509;Name=scaffold_63.g1876.t1
scaffold_63	AUGUSTUS	mRNA	10491676	10502912	.	+	.	ID=PMILG00000004509.1;Parent=PMILG00000004509;Name=scaffold_63.g1876.t1
scaffold_63	AUGUSTUS	exon	10491676	10491823	.	+	.	ID=PMILG00000004509.1-exon1;Parent=PMILG00000004509.1
scaffold_63	AUGUSTUS	exon	10492397	10492537	.	+	.	ID=PMILG00000004509.1-exon2;Parent=PMILG00000004509.1
scaffold_63	AUGUSTUS	exon	10494645	10494794	.	+	.	ID=PMILG00000004509.1-exon3;Parent=PMILG00000004509.1
scaffold_63	AUGUSTUS	exon	10495205	10495360	.	+	.	ID=PMILG00000004509.1-exon4;Parent=PMILG00000004509.1
scaffold_63	AUGUSTUS	exon	10495832	10496011	.	+	.	ID=PMILG00000004509.1-exon5;Parent=PMILG00000004509.1
scaffold_63	AUGUSTUS	exon	10498176	10498252	.	+	.	ID=PMILG00000004509.1-exon6;Parent=PMILG00000004509.1
scaffold_63	AUGUSTUS	exon	10499202	10499355	.	+	.	ID=PMILG00000004509.1-exon7;Parent=PMILG00000004509.1
scaffold_63	AUGUSTUS	exon	10502773	10502912	.	+	.	ID=PMILG00000004509.1-exon8;Parent=PMILG00000004509.1
scaffold_63	AUGUSTUS	CDS	10491676	10491823	.	+	0	ID=PMILG00000004509.1-cds1;Parent=PMILG00000004509.1
scaffold_63	AUGUSTUS	CDS	10492397	10492537	.	+	2	ID=PMILG00000004509.1-cds2;Parent=PMILG00000004509.1
scaffold_63	AUGUSTUS	CDS	10494645	10494794	.	+	2	ID=PMILG00000004509.1-cds3;Parent=PMILG00000004509.1
scaffold_63	AUGUSTUS	CDS	10495205	10495360	.	+	2	ID=PMILG00000004509.1-cds4;Parent=PMILG00000004509.1
scaffold_63	AUGUSTUS	CDS	10495832	10496011	.	+	2	ID=PMILG00000004509.1-cds5;Parent=PMILG00000004509.1
scaffold_63	AUGUSTUS	CDS	10498176	10498252	.	+	2	ID=PMILG00000004509.1-cds6;Parent=PMILG00000004509.1
scaffold_63	AUGUSTUS	CDS	10499202	10499355	.	+	0	ID=PMILG00000004509.1-cds7;Parent=PMILG00000004509.1
scaffold_63	AUGUSTUS	CDS	10502773	10502912	.	+	2	ID=PMILG00000004509.1-cds8;Parent=PMILG00000004509.1
scaffold_63	AUGUSTUS	gene	10504213	10504530	.	+	.	ID=PMILG00000004510;Name=scaffold_63.g1877.t1
scaffold_63	AUGUSTUS	mRNA	10504213	10504530	.	+	.	ID=PMILG00000004510.1;Parent=PMILG00000004510;Name=scaffold_63.g1877.t1
scaffold_63	AUGUSTUS	exon	10504213	10504219	.	+	.	ID=PMILG00000004510.1-exon1;Parent=PMILG00000004510.1
scaffold_63	AUGUSTUS	exon	10504322	10504530	.	+	.	ID=PMILG00000004510.1-exon2;Parent=PMILG00000004510.1
scaffold_63	AUGUSTUS	CDS	10504213	10504219	.	+	0	ID=PMILG00000004510.1-cds1;Parent=PMILG00000004510.1
scaffold_63	AUGUSTUS	CDS	10504322	10504530	.	+	2	ID=PMILG00000004510.1-cds2;Parent=PMILG00000004510.1
scaffold_63	.	gene	10506418	10517554	.	+	.	ID=PMILG00000004511;Name=scaffold_63.g1878.t1
scaffold_63	.	mRNA	10506418	10517554	.	+	.	ID=PMILG00000004511.1;Parent=PMILG00000004511;Name=scaffold_63.g1878.t1
scaffold_63	.	exon	10506418	10506542	.	+	.	ID=PMILG00000004511.1-exon1;Parent=PMILG00000004511.1
scaffold_63	.	exon	10506622	10506724	.	+	.	ID=PMILG00000004511.1-exon2;Parent=PMILG00000004511.1
scaffold_63	.	exon	10508146	10508261	.	+	.	ID=PMILG00000004511.1-exon3;Parent=PMILG00000004511.1
scaffold_63	.	exon	10511851	10511937	.	+	.	ID=PMILG00000004511.1-exon4;Parent=PMILG00000004511.1
scaffold_63	.	exon	10512026	10512052	.	+	.	ID=PMILG00000004511.1-exon5;Parent=PMILG00000004511.1
scaffold_63	.	exon	10512138	10512210	.	+	.	ID=PMILG00000004511.1-exon6;Parent=PMILG00000004511.1
scaffold_63	.	exon	10512295	10512333	.	+	.	ID=PMILG00000004511.1-exon7;Parent=PMILG00000004511.1
scaffold_63	.	exon	10512523	10512605	.	+	.	ID=PMILG00000004511.1-exon8;Parent=PMILG00000004511.1
scaffold_63	.	exon	10512676	10512798	.	+	.	ID=PMILG00000004511.1-exon9;Parent=PMILG00000004511.1
scaffold_63	.	exon	10512873	10513007	.	+	.	ID=PMILG00000004511.1-exon10;Parent=PMILG00000004511.1
scaffold_63	.	exon	10514279	10514320	.	+	.	ID=PMILG00000004511.1-exon11;Parent=PMILG00000004511.1
scaffold_63	.	exon	10514404	10514533	.	+	.	ID=PMILG00000004511.1-exon12;Parent=PMILG00000004511.1
scaffold_63	.	exon	10514636	10514735	.	+	.	ID=PMILG00000004511.1-exon13;Parent=PMILG00000004511.1
scaffold_63	.	exon	10514835	10514916	.	+	.	ID=PMILG00000004511.1-exon14;Parent=PMILG00000004511.1
scaffold_63	.	exon	10516926	10517554	.	+	.	ID=PMILG00000004511.1-exon15;Parent=PMILG00000004511.1
scaffold_63	.	CDS	10506462	10506542	.	+	0	ID=PMILG00000004511.1-cds1;Parent=PMILG00000004511.1
scaffold_63	.	CDS	10506622	10506724	.	+	0	ID=PMILG00000004511.1-cds2;Parent=PMILG00000004511.1
scaffold_63	.	CDS	10508146	10508261	.	+	2	ID=PMILG00000004511.1-cds3;Parent=PMILG00000004511.1
scaffold_63	.	CDS	10511851	10511937	.	+	0	ID=PMILG00000004511.1-cds4;Parent=PMILG00000004511.1
scaffold_63	.	CDS	10512026	10512052	.	+	0	ID=PMILG00000004511.1-cds5;Parent=PMILG00000004511.1
scaffold_63	.	CDS	10512138	10512210	.	+	0	ID=PMILG00000004511.1-cds6;Parent=PMILG00000004511.1
scaffold_63	.	CDS	10512295	10512333	.	+	2	ID=PMILG00000004511.1-cds7;Parent=PMILG00000004511.1
scaffold_63	.	CDS	10512523	10512605	.	+	2	ID=PMILG00000004511.1-cds8;Parent=PMILG00000004511.1
scaffold_63	.	CDS	10512676	10512798	.	+	0	ID=PMILG00000004511.1-cds9;Parent=PMILG00000004511.1
scaffold_63	.	CDS	10512873	10513007	.	+	0	ID=PMILG00000004511.1-cds10;Parent=PMILG00000004511.1
scaffold_63	.	CDS	10514279	10514320	.	+	0	ID=PMILG00000004511.1-cds11;Parent=PMILG00000004511.1
scaffold_63	.	CDS	10514404	10514533	.	+	0	ID=PMILG00000004511.1-cds12;Parent=PMILG00000004511.1
scaffold_63	.	CDS	10514636	10514735	.	+	2	ID=PMILG00000004511.1-cds13;Parent=PMILG00000004511.1
scaffold_63	.	CDS	10514835	10514916	.	+	1	ID=PMILG00000004511.1-cds14;Parent=PMILG00000004511.1
scaffold_63	.	CDS	10516926	10517018	.	+	0	ID=PMILG00000004511.1-cds15;Parent=PMILG00000004511.1
scaffold_63	.	five_prime_UTR	10506418	10506461	.	+	.	ID=PMILG00000004511.1-five_prime_utr1;Parent=PMILG00000004511.1
scaffold_63	.	three_prime_UTR	10517019	10517554	.	+	.	ID=PMILG00000004511.1-three_prime_utr1;Parent=PMILG00000004511.1
scaffold_63	.	gene	10518168	10522670	.	-	.	ID=PMILG00000004512;Name=scaffold_63.g1879.t1
scaffold_63	.	mRNA	10518168	10522670	.	-	.	ID=PMILG00000004512.1;Parent=PMILG00000004512;Name=scaffold_63.g1879.t1
scaffold_63	.	exon	10518168	10518582	.	-	.	ID=PMILG00000004512.1-exon1;Parent=PMILG00000004512.1
scaffold_63	.	exon	10518661	10518732	.	-	.	ID=PMILG00000004512.1-exon2;Parent=PMILG00000004512.1
scaffold_63	.	exon	10518998	10519173	.	-	.	ID=PMILG00000004512.1-exon3;Parent=PMILG00000004512.1
scaffold_63	.	exon	10519560	10519661	.	-	.	ID=PMILG00000004512.1-exon4;Parent=PMILG00000004512.1
scaffold_63	.	exon	10520181	10520355	.	-	.	ID=PMILG00000004512.1-exon5;Parent=PMILG00000004512.1
scaffold_63	.	exon	10521231	10521304	.	-	.	ID=PMILG00000004512.1-exon6;Parent=PMILG00000004512.1
scaffold_63	.	exon	10522381	10522670	.	-	.	ID=PMILG00000004512.1-exon7;Parent=PMILG00000004512.1
scaffold_63	.	CDS	10518445	10518582	.	-	0	ID=PMILG00000004512.1-cds1;Parent=PMILG00000004512.1
scaffold_63	.	CDS	10518661	10518732	.	-	0	ID=PMILG00000004512.1-cds2;Parent=PMILG00000004512.1
scaffold_63	.	CDS	10518998	10519173	.	-	2	ID=PMILG00000004512.1-cds3;Parent=PMILG00000004512.1
scaffold_63	.	CDS	10519560	10519661	.	-	2	ID=PMILG00000004512.1-cds4;Parent=PMILG00000004512.1
scaffold_63	.	CDS	10520181	10520355	.	-	0	ID=PMILG00000004512.1-cds5;Parent=PMILG00000004512.1
scaffold_63	.	CDS	10521231	10521304	.	-	2	ID=PMILG00000004512.1-cds6;Parent=PMILG00000004512.1
scaffold_63	.	CDS	10522381	10522606	.	-	0	ID=PMILG00000004512.1-cds7;Parent=PMILG00000004512.1
scaffold_63	.	five_prime_UTR	10522607	10522670	.	-	.	ID=PMILG00000004512.1-five_prime_utr1;Parent=PMILG00000004512.1
scaffold_63	.	three_prime_UTR	10518168	10518444	.	-	.	ID=PMILG00000004512.1-three_prime_utr1;Parent=PMILG00000004512.1
scaffold_63	AUGUSTUS	gene	10533278	10571764	.	+	.	ID=PMILG00000004513;Name=scaffold_63.g1880.t1
scaffold_63	AUGUSTUS	mRNA	10533278	10571764	.	+	.	ID=PMILG00000004513.1;Parent=PMILG00000004513;Name=scaffold_63.g1880.t1
scaffold_63	AUGUSTUS	exon	10533278	10533339	.	+	.	ID=PMILG00000004513.1-exon1;Parent=PMILG00000004513.1
scaffold_63	AUGUSTUS	exon	10563188	10563357	.	+	.	ID=PMILG00000004513.1-exon2;Parent=PMILG00000004513.1
scaffold_63	AUGUSTUS	exon	10567889	10567975	.	+	.	ID=PMILG00000004513.1-exon3;Parent=PMILG00000004513.1
scaffold_63	AUGUSTUS	exon	10568063	10569106	.	+	.	ID=PMILG00000004513.1-exon4;Parent=PMILG00000004513.1
scaffold_63	AUGUSTUS	exon	10569367	10569888	.	+	.	ID=PMILG00000004513.1-exon5;Parent=PMILG00000004513.1
scaffold_63	AUGUSTUS	exon	10570741	10570877	.	+	.	ID=PMILG00000004513.1-exon6;Parent=PMILG00000004513.1
scaffold_63	AUGUSTUS	exon	10570984	10571093	.	+	.	ID=PMILG00000004513.1-exon7;Parent=PMILG00000004513.1
scaffold_63	AUGUSTUS	exon	10571507	10571652	.	+	.	ID=PMILG00000004513.1-exon8;Parent=PMILG00000004513.1
scaffold_63	AUGUSTUS	exon	10571745	10571764	.	+	.	ID=PMILG00000004513.1-exon9;Parent=PMILG00000004513.1
scaffold_63	AUGUSTUS	CDS	10533278	10533339	.	+	0	ID=PMILG00000004513.1-cds1;Parent=PMILG00000004513.1
scaffold_63	AUGUSTUS	CDS	10563188	10563357	.	+	1	ID=PMILG00000004513.1-cds2;Parent=PMILG00000004513.1
scaffold_63	AUGUSTUS	CDS	10567889	10567975	.	+	2	ID=PMILG00000004513.1-cds3;Parent=PMILG00000004513.1
scaffold_63	AUGUSTUS	CDS	10568063	10569106	.	+	2	ID=PMILG00000004513.1-cds4;Parent=PMILG00000004513.1
scaffold_63	AUGUSTUS	CDS	10569367	10569888	.	+	2	ID=PMILG00000004513.1-cds5;Parent=PMILG00000004513.1
scaffold_63	AUGUSTUS	CDS	10570741	10570877	.	+	2	ID=PMILG00000004513.1-cds6;Parent=PMILG00000004513.1
scaffold_63	AUGUSTUS	CDS	10570984	10571093	.	+	0	ID=PMILG00000004513.1-cds7;Parent=PMILG00000004513.1
scaffold_63	AUGUSTUS	CDS	10571507	10571652	.	+	1	ID=PMILG00000004513.1-cds8;Parent=PMILG00000004513.1
scaffold_63	AUGUSTUS	CDS	10571745	10571764	.	+	2	ID=PMILG00000004513.1-cds9;Parent=PMILG00000004513.1
scaffold_63	.	gene	10574380	10584877	.	-	.	ID=PMILG00000004514;Name=scaffold_63.g1881.t1
scaffold_63	.	mRNA	10574380	10584877	.	-	.	ID=PMILG00000004514.1;Parent=PMILG00000004514;Name=scaffold_63.g1881.t1
scaffold_63	.	exon	10574380	10575700	.	-	.	ID=PMILG00000004514.1-exon1;Parent=PMILG00000004514.1
scaffold_63	.	exon	10577094	10577272	.	-	.	ID=PMILG00000004514.1-exon2;Parent=PMILG00000004514.1
scaffold_63	.	exon	10580383	10580504	.	-	.	ID=PMILG00000004514.1-exon3;Parent=PMILG00000004514.1
scaffold_63	.	exon	10582106	10582194	.	-	.	ID=PMILG00000004514.1-exon4;Parent=PMILG00000004514.1
scaffold_63	.	exon	10582300	10582318	.	-	.	ID=PMILG00000004514.1-exon5;Parent=PMILG00000004514.1
scaffold_63	.	exon	10582425	10582542	.	-	.	ID=PMILG00000004514.1-exon6;Parent=PMILG00000004514.1
scaffold_63	.	exon	10584665	10584877	.	-	.	ID=PMILG00000004514.1-exon7;Parent=PMILG00000004514.1
scaffold_63	.	CDS	10575618	10575700	.	-	2	ID=PMILG00000004514.1-cds1;Parent=PMILG00000004514.1
scaffold_63	.	CDS	10577094	10577272	.	-	1	ID=PMILG00000004514.1-cds2;Parent=PMILG00000004514.1
scaffold_63	.	CDS	10580383	10580504	.	-	0	ID=PMILG00000004514.1-cds3;Parent=PMILG00000004514.1
scaffold_63	.	CDS	10582106	10582194	.	-	2	ID=PMILG00000004514.1-cds4;Parent=PMILG00000004514.1
scaffold_63	.	CDS	10582300	10582318	.	-	0	ID=PMILG00000004514.1-cds5;Parent=PMILG00000004514.1
scaffold_63	.	CDS	10582425	10582542	.	-	1	ID=PMILG00000004514.1-cds6;Parent=PMILG00000004514.1
scaffold_63	.	CDS	10584665	10584783	.	-	0	ID=PMILG00000004514.1-cds7;Parent=PMILG00000004514.1
scaffold_63	.	five_prime_UTR	10584784	10584877	.	-	.	ID=PMILG00000004514.1-five_prime_utr1;Parent=PMILG00000004514.1
scaffold_63	.	three_prime_UTR	10574380	10575617	.	-	.	ID=PMILG00000004514.1-three_prime_utr1;Parent=PMILG00000004514.1
scaffold_63	AUGUSTUS	gene	10590181	10594107	.	+	.	ID=PMILG00000004515;Name=scaffold_63.g1882.t1
scaffold_63	AUGUSTUS	mRNA	10590181	10594107	.	+	.	ID=PMILG00000004515.1;Parent=PMILG00000004515;Name=scaffold_63.g1882.t1
scaffold_63	AUGUSTUS	exon	10590181	10590452	.	+	.	ID=PMILG00000004515.1-exon1;Parent=PMILG00000004515.1
scaffold_63	AUGUSTUS	exon	10590659	10590743	.	+	.	ID=PMILG00000004515.1-exon2;Parent=PMILG00000004515.1
scaffold_63	AUGUSTUS	exon	10592130	10592253	.	+	.	ID=PMILG00000004515.1-exon3;Parent=PMILG00000004515.1
scaffold_63	AUGUSTUS	exon	10593395	10594107	.	+	.	ID=PMILG00000004515.1-exon4;Parent=PMILG00000004515.1
scaffold_63	AUGUSTUS	CDS	10590181	10590452	.	+	0	ID=PMILG00000004515.1-cds1;Parent=PMILG00000004515.1
scaffold_63	AUGUSTUS	CDS	10590659	10590743	.	+	1	ID=PMILG00000004515.1-cds2;Parent=PMILG00000004515.1
scaffold_63	AUGUSTUS	CDS	10592130	10592253	.	+	0	ID=PMILG00000004515.1-cds3;Parent=PMILG00000004515.1
scaffold_63	AUGUSTUS	CDS	10593395	10594107	.	+	2	ID=PMILG00000004515.1-cds4;Parent=PMILG00000004515.1
scaffold_63	AUGUSTUS	gene	10598558	10599189	.	+	.	ID=PMILG00000004516;Name=scaffold_63.g1883.t1
scaffold_63	AUGUSTUS	mRNA	10598558	10599189	.	+	.	ID=PMILG00000004516.1;Parent=PMILG00000004516;Name=scaffold_63.g1883.t1
scaffold_63	AUGUSTUS	exon	10598558	10598627	.	+	.	ID=PMILG00000004516.1-exon1;Parent=PMILG00000004516.1
scaffold_63	AUGUSTUS	exon	10598711	10599189	.	+	.	ID=PMILG00000004516.1-exon2;Parent=PMILG00000004516.1
scaffold_63	AUGUSTUS	CDS	10598558	10598627	.	+	0	ID=PMILG00000004516.1-cds1;Parent=PMILG00000004516.1
scaffold_63	AUGUSTUS	CDS	10598711	10599189	.	+	2	ID=PMILG00000004516.1-cds2;Parent=PMILG00000004516.1
scaffold_63	AUGUSTUS	gene	10600568	10604980	.	+	.	ID=PMILG00000004517;Name=scaffold_63.g1884.t1
scaffold_63	AUGUSTUS	mRNA	10600568	10604980	.	+	.	ID=PMILG00000004517.1;Parent=PMILG00000004517;Name=scaffold_63.g1884.t1
scaffold_63	AUGUSTUS	exon	10600568	10600774	.	+	.	ID=PMILG00000004517.1-exon1;Parent=PMILG00000004517.1
scaffold_63	AUGUSTUS	exon	10601156	10601342	.	+	.	ID=PMILG00000004517.1-exon2;Parent=PMILG00000004517.1
scaffold_63	AUGUSTUS	exon	10601432	10601545	.	+	.	ID=PMILG00000004517.1-exon3;Parent=PMILG00000004517.1
scaffold_63	AUGUSTUS	exon	10602157	10602327	.	+	.	ID=PMILG00000004517.1-exon4;Parent=PMILG00000004517.1
scaffold_63	AUGUSTUS	exon	10602421	10602603	.	+	.	ID=PMILG00000004517.1-exon5;Parent=PMILG00000004517.1
scaffold_63	AUGUSTUS	exon	10603483	10603640	.	+	.	ID=PMILG00000004517.1-exon6;Parent=PMILG00000004517.1
scaffold_63	AUGUSTUS	exon	10603722	10603838	.	+	.	ID=PMILG00000004517.1-exon7;Parent=PMILG00000004517.1
scaffold_63	AUGUSTUS	exon	10603924	10604039	.	+	.	ID=PMILG00000004517.1-exon8;Parent=PMILG00000004517.1
scaffold_63	AUGUSTUS	exon	10604797	10604980	.	+	.	ID=PMILG00000004517.1-exon9;Parent=PMILG00000004517.1
scaffold_63	AUGUSTUS	CDS	10600568	10600774	.	+	0	ID=PMILG00000004517.1-cds1;Parent=PMILG00000004517.1
scaffold_63	AUGUSTUS	CDS	10601156	10601342	.	+	0	ID=PMILG00000004517.1-cds2;Parent=PMILG00000004517.1
scaffold_63	AUGUSTUS	CDS	10601432	10601545	.	+	2	ID=PMILG00000004517.1-cds3;Parent=PMILG00000004517.1
scaffold_63	AUGUSTUS	CDS	10602157	10602327	.	+	2	ID=PMILG00000004517.1-cds4;Parent=PMILG00000004517.1
scaffold_63	AUGUSTUS	CDS	10602421	10602603	.	+	2	ID=PMILG00000004517.1-cds5;Parent=PMILG00000004517.1
scaffold_63	AUGUSTUS	CDS	10603483	10603640	.	+	2	ID=PMILG00000004517.1-cds6;Parent=PMILG00000004517.1
scaffold_63	AUGUSTUS	CDS	10603722	10603838	.	+	0	ID=PMILG00000004517.1-cds7;Parent=PMILG00000004517.1
scaffold_63	AUGUSTUS	CDS	10603924	10604039	.	+	0	ID=PMILG00000004517.1-cds8;Parent=PMILG00000004517.1
scaffold_63	AUGUSTUS	CDS	10604797	10604980	.	+	1	ID=PMILG00000004517.1-cds9;Parent=PMILG00000004517.1
scaffold_63	AUGUSTUS	gene	10605755	10607120	.	+	.	ID=PMILG00000004518;Name=scaffold_63.g1885.t1
scaffold_63	AUGUSTUS	mRNA	10605755	10607120	.	+	.	ID=PMILG00000004518.1;Parent=PMILG00000004518;Name=scaffold_63.g1885.t1
scaffold_63	AUGUSTUS	exon	10605755	10605764	.	+	.	ID=PMILG00000004518.1-exon1;Parent=PMILG00000004518.1
scaffold_63	AUGUSTUS	exon	10606281	10606480	.	+	.	ID=PMILG00000004518.1-exon2;Parent=PMILG00000004518.1
scaffold_63	AUGUSTUS	exon	10606566	10606701	.	+	.	ID=PMILG00000004518.1-exon3;Parent=PMILG00000004518.1
scaffold_63	AUGUSTUS	exon	10606767	10606849	.	+	.	ID=PMILG00000004518.1-exon4;Parent=PMILG00000004518.1
scaffold_63	AUGUSTUS	exon	10606935	10607120	.	+	.	ID=PMILG00000004518.1-exon5;Parent=PMILG00000004518.1
scaffold_63	AUGUSTUS	CDS	10605755	10605764	.	+	0	ID=PMILG00000004518.1-cds1;Parent=PMILG00000004518.1
scaffold_63	AUGUSTUS	CDS	10606281	10606480	.	+	2	ID=PMILG00000004518.1-cds2;Parent=PMILG00000004518.1
scaffold_63	AUGUSTUS	CDS	10606566	10606701	.	+	0	ID=PMILG00000004518.1-cds3;Parent=PMILG00000004518.1
scaffold_63	AUGUSTUS	CDS	10606767	10606849	.	+	2	ID=PMILG00000004518.1-cds4;Parent=PMILG00000004518.1
scaffold_63	AUGUSTUS	CDS	10606935	10607120	.	+	0	ID=PMILG00000004518.1-cds5;Parent=PMILG00000004518.1
scaffold_63	AUGUSTUS	gene	10607187	10616448	.	+	.	ID=PMILG00000004519;Name=scaffold_63.g1886.t1
scaffold_63	AUGUSTUS	mRNA	10607187	10616448	.	+	.	ID=PMILG00000004519.1;Parent=PMILG00000004519;Name=scaffold_63.g1886.t1
scaffold_63	AUGUSTUS	exon	10607187	10607238	.	+	.	ID=PMILG00000004519.1-exon1;Parent=PMILG00000004519.1
scaffold_63	AUGUSTUS	exon	10608334	10608578	.	+	.	ID=PMILG00000004519.1-exon2;Parent=PMILG00000004519.1
scaffold_63	AUGUSTUS	exon	10608683	10608747	.	+	.	ID=PMILG00000004519.1-exon3;Parent=PMILG00000004519.1
scaffold_63	AUGUSTUS	exon	10608912	10609012	.	+	.	ID=PMILG00000004519.1-exon4;Parent=PMILG00000004519.1
scaffold_63	AUGUSTUS	exon	10609126	10609265	.	+	.	ID=PMILG00000004519.1-exon5;Parent=PMILG00000004519.1
scaffold_63	AUGUSTUS	exon	10610616	10610724	.	+	.	ID=PMILG00000004519.1-exon6;Parent=PMILG00000004519.1
scaffold_63	AUGUSTUS	exon	10610827	10610999	.	+	.	ID=PMILG00000004519.1-exon7;Parent=PMILG00000004519.1
scaffold_63	AUGUSTUS	exon	10611211	10611316	.	+	.	ID=PMILG00000004519.1-exon8;Parent=PMILG00000004519.1
scaffold_63	AUGUSTUS	exon	10611889	10612121	.	+	.	ID=PMILG00000004519.1-exon9;Parent=PMILG00000004519.1
scaffold_63	AUGUSTUS	exon	10612208	10612373	.	+	.	ID=PMILG00000004519.1-exon10;Parent=PMILG00000004519.1
scaffold_63	AUGUSTUS	exon	10613388	10613540	.	+	.	ID=PMILG00000004519.1-exon11;Parent=PMILG00000004519.1
scaffold_63	AUGUSTUS	exon	10613619	10613735	.	+	.	ID=PMILG00000004519.1-exon12;Parent=PMILG00000004519.1
scaffold_63	AUGUSTUS	exon	10614898	10615056	.	+	.	ID=PMILG00000004519.1-exon13;Parent=PMILG00000004519.1
scaffold_63	AUGUSTUS	exon	10616088	10616120	.	+	.	ID=PMILG00000004519.1-exon14;Parent=PMILG00000004519.1
scaffold_63	AUGUSTUS	exon	10616213	10616448	.	+	.	ID=PMILG00000004519.1-exon15;Parent=PMILG00000004519.1
scaffold_63	AUGUSTUS	CDS	10607187	10607238	.	+	0	ID=PMILG00000004519.1-cds1;Parent=PMILG00000004519.1
scaffold_63	AUGUSTUS	CDS	10608334	10608578	.	+	2	ID=PMILG00000004519.1-cds2;Parent=PMILG00000004519.1
scaffold_63	AUGUSTUS	CDS	10608683	10608747	.	+	0	ID=PMILG00000004519.1-cds3;Parent=PMILG00000004519.1
scaffold_63	AUGUSTUS	CDS	10608912	10609012	.	+	1	ID=PMILG00000004519.1-cds4;Parent=PMILG00000004519.1
scaffold_63	AUGUSTUS	CDS	10609126	10609265	.	+	2	ID=PMILG00000004519.1-cds5;Parent=PMILG00000004519.1
scaffold_63	AUGUSTUS	CDS	10610616	10610724	.	+	0	ID=PMILG00000004519.1-cds6;Parent=PMILG00000004519.1
scaffold_63	AUGUSTUS	CDS	10610827	10610999	.	+	2	ID=PMILG00000004519.1-cds7;Parent=PMILG00000004519.1
scaffold_63	AUGUSTUS	CDS	10611211	10611316	.	+	0	ID=PMILG00000004519.1-cds8;Parent=PMILG00000004519.1
scaffold_63	AUGUSTUS	CDS	10611889	10612121	.	+	2	ID=PMILG00000004519.1-cds9;Parent=PMILG00000004519.1
scaffold_63	AUGUSTUS	CDS	10612208	10612373	.	+	0	ID=PMILG00000004519.1-cds10;Parent=PMILG00000004519.1
scaffold_63	AUGUSTUS	CDS	10613388	10613540	.	+	2	ID=PMILG00000004519.1-cds11;Parent=PMILG00000004519.1
scaffold_63	AUGUSTUS	CDS	10613619	10613735	.	+	2	ID=PMILG00000004519.1-cds12;Parent=PMILG00000004519.1
scaffold_63	AUGUSTUS	CDS	10614898	10615056	.	+	2	ID=PMILG00000004519.1-cds13;Parent=PMILG00000004519.1
scaffold_63	AUGUSTUS	CDS	10616088	10616120	.	+	2	ID=PMILG00000004519.1-cds14;Parent=PMILG00000004519.1
scaffold_63	AUGUSTUS	CDS	10616213	10616448	.	+	2	ID=PMILG00000004519.1-cds15;Parent=PMILG00000004519.1
scaffold_63	AUGUSTUS	gene	10619276	10628981	.	+	.	ID=PMILG00000004520;Name=scaffold_63.g1887.t1
scaffold_63	AUGUSTUS	mRNA	10619276	10628981	.	+	.	ID=PMILG00000004520.1;Parent=PMILG00000004520;Name=scaffold_63.g1887.t1
scaffold_63	AUGUSTUS	exon	10619276	10619503	.	+	.	ID=PMILG00000004520.1-exon1;Parent=PMILG00000004520.1
scaffold_63	AUGUSTUS	exon	10620354	10620680	.	+	.	ID=PMILG00000004520.1-exon2;Parent=PMILG00000004520.1
scaffold_63	AUGUSTUS	exon	10620766	10620973	.	+	.	ID=PMILG00000004520.1-exon3;Parent=PMILG00000004520.1
scaffold_63	AUGUSTUS	exon	10623213	10623385	.	+	.	ID=PMILG00000004520.1-exon4;Parent=PMILG00000004520.1
scaffold_63	AUGUSTUS	exon	10623784	10623939	.	+	.	ID=PMILG00000004520.1-exon5;Parent=PMILG00000004520.1
scaffold_63	AUGUSTUS	exon	10624127	10624204	.	+	.	ID=PMILG00000004520.1-exon6;Parent=PMILG00000004520.1
scaffold_63	AUGUSTUS	exon	10626631	10626703	.	+	.	ID=PMILG00000004520.1-exon7;Parent=PMILG00000004520.1
scaffold_63	AUGUSTUS	exon	10626827	10626985	.	+	.	ID=PMILG00000004520.1-exon8;Parent=PMILG00000004520.1
scaffold_63	AUGUSTUS	exon	10627097	10627284	.	+	.	ID=PMILG00000004520.1-exon9;Parent=PMILG00000004520.1
scaffold_63	AUGUSTUS	exon	10628853	10628981	.	+	.	ID=PMILG00000004520.1-exon10;Parent=PMILG00000004520.1
scaffold_63	AUGUSTUS	CDS	10619276	10619503	.	+	0	ID=PMILG00000004520.1-cds1;Parent=PMILG00000004520.1
scaffold_63	AUGUSTUS	CDS	10620354	10620680	.	+	0	ID=PMILG00000004520.1-cds2;Parent=PMILG00000004520.1
scaffold_63	AUGUSTUS	CDS	10620766	10620973	.	+	0	ID=PMILG00000004520.1-cds3;Parent=PMILG00000004520.1
scaffold_63	AUGUSTUS	CDS	10623213	10623385	.	+	2	ID=PMILG00000004520.1-cds4;Parent=PMILG00000004520.1
scaffold_63	AUGUSTUS	CDS	10623784	10623939	.	+	0	ID=PMILG00000004520.1-cds5;Parent=PMILG00000004520.1
scaffold_63	AUGUSTUS	CDS	10624127	10624204	.	+	0	ID=PMILG00000004520.1-cds6;Parent=PMILG00000004520.1
scaffold_63	AUGUSTUS	CDS	10626631	10626703	.	+	0	ID=PMILG00000004520.1-cds7;Parent=PMILG00000004520.1
scaffold_63	AUGUSTUS	CDS	10626827	10626985	.	+	2	ID=PMILG00000004520.1-cds8;Parent=PMILG00000004520.1
scaffold_63	AUGUSTUS	CDS	10627097	10627284	.	+	2	ID=PMILG00000004520.1-cds9;Parent=PMILG00000004520.1
scaffold_63	AUGUSTUS	CDS	10628853	10628981	.	+	0	ID=PMILG00000004520.1-cds10;Parent=PMILG00000004520.1
scaffold_63	AUGUSTUS	gene	10691331	10706775	.	+	.	ID=PMILG00000004521;Name=scaffold_63.g1888.t1
scaffold_63	AUGUSTUS	mRNA	10691331	10706775	.	+	.	ID=PMILG00000004521.1;Parent=PMILG00000004521;Name=scaffold_63.g1888.t1
scaffold_63	AUGUSTUS	exon	10691331	10691399	.	+	.	ID=PMILG00000004521.1-exon1;Parent=PMILG00000004521.1
scaffold_63	AUGUSTUS	exon	10694428	10694617	.	+	.	ID=PMILG00000004521.1-exon2;Parent=PMILG00000004521.1
scaffold_63	AUGUSTUS	exon	10704827	10705023	.	+	.	ID=PMILG00000004521.1-exon3;Parent=PMILG00000004521.1
scaffold_63	AUGUSTUS	exon	10705107	10705243	.	+	.	ID=PMILG00000004521.1-exon4;Parent=PMILG00000004521.1
scaffold_63	AUGUSTUS	exon	10706691	10706775	.	+	.	ID=PMILG00000004521.1-exon5;Parent=PMILG00000004521.1
scaffold_63	AUGUSTUS	CDS	10691331	10691399	.	+	0	ID=PMILG00000004521.1-cds1;Parent=PMILG00000004521.1
scaffold_63	AUGUSTUS	CDS	10694428	10694617	.	+	0	ID=PMILG00000004521.1-cds2;Parent=PMILG00000004521.1
scaffold_63	AUGUSTUS	CDS	10704827	10705023	.	+	2	ID=PMILG00000004521.1-cds3;Parent=PMILG00000004521.1
scaffold_63	AUGUSTUS	CDS	10705107	10705243	.	+	0	ID=PMILG00000004521.1-cds4;Parent=PMILG00000004521.1
scaffold_63	AUGUSTUS	CDS	10706691	10706775	.	+	1	ID=PMILG00000004521.1-cds5;Parent=PMILG00000004521.1
scaffold_63	AUGUSTUS	gene	10706989	10721592	.	+	.	ID=PMILG00000004522;Name=scaffold_63.g1889.t1
scaffold_63	AUGUSTUS	mRNA	10706989	10721592	.	+	.	ID=PMILG00000004522.1;Parent=PMILG00000004522;Name=scaffold_63.g1889.t1
scaffold_63	AUGUSTUS	exon	10706989	10707001	.	+	.	ID=PMILG00000004522.1-exon1;Parent=PMILG00000004522.1
scaffold_63	AUGUSTUS	exon	10707070	10707203	.	+	.	ID=PMILG00000004522.1-exon2;Parent=PMILG00000004522.1
scaffold_63	AUGUSTUS	exon	10707350	10707421	.	+	.	ID=PMILG00000004522.1-exon3;Parent=PMILG00000004522.1
scaffold_63	AUGUSTUS	exon	10711890	10712075	.	+	.	ID=PMILG00000004522.1-exon4;Parent=PMILG00000004522.1
scaffold_63	AUGUSTUS	exon	10712168	10712226	.	+	.	ID=PMILG00000004522.1-exon5;Parent=PMILG00000004522.1
scaffold_63	AUGUSTUS	exon	10715465	10715607	.	+	.	ID=PMILG00000004522.1-exon6;Parent=PMILG00000004522.1
scaffold_63	AUGUSTUS	exon	10717009	10717211	.	+	.	ID=PMILG00000004522.1-exon7;Parent=PMILG00000004522.1
scaffold_63	AUGUSTUS	exon	10718416	10718511	.	+	.	ID=PMILG00000004522.1-exon8;Parent=PMILG00000004522.1
scaffold_63	AUGUSTUS	exon	10719182	10719403	.	+	.	ID=PMILG00000004522.1-exon9;Parent=PMILG00000004522.1
scaffold_63	AUGUSTUS	exon	10721209	10721592	.	+	.	ID=PMILG00000004522.1-exon10;Parent=PMILG00000004522.1
scaffold_63	AUGUSTUS	CDS	10706989	10707001	.	+	0	ID=PMILG00000004522.1-cds1;Parent=PMILG00000004522.1
scaffold_63	AUGUSTUS	CDS	10707070	10707203	.	+	2	ID=PMILG00000004522.1-cds2;Parent=PMILG00000004522.1
scaffold_63	AUGUSTUS	CDS	10707350	10707421	.	+	0	ID=PMILG00000004522.1-cds3;Parent=PMILG00000004522.1
scaffold_63	AUGUSTUS	CDS	10711890	10712075	.	+	0	ID=PMILG00000004522.1-cds4;Parent=PMILG00000004522.1
scaffold_63	AUGUSTUS	CDS	10712168	10712226	.	+	0	ID=PMILG00000004522.1-cds5;Parent=PMILG00000004522.1
scaffold_63	AUGUSTUS	CDS	10715465	10715607	.	+	1	ID=PMILG00000004522.1-cds6;Parent=PMILG00000004522.1
scaffold_63	AUGUSTUS	CDS	10717009	10717211	.	+	2	ID=PMILG00000004522.1-cds7;Parent=PMILG00000004522.1
scaffold_63	AUGUSTUS	CDS	10718416	10718511	.	+	0	ID=PMILG00000004522.1-cds8;Parent=PMILG00000004522.1
scaffold_63	AUGUSTUS	CDS	10719182	10719403	.	+	0	ID=PMILG00000004522.1-cds9;Parent=PMILG00000004522.1
scaffold_63	AUGUSTUS	CDS	10721209	10721592	.	+	0	ID=PMILG00000004522.1-cds10;Parent=PMILG00000004522.1
scaffold_63	.	gene	10725882	10736542	.	-	.	ID=PMILG00000004523;Name=scaffold_63.g1890.t1
scaffold_63	.	mRNA	10725882	10736542	.	-	.	ID=PMILG00000004523.1;Parent=PMILG00000004523;Name=scaffold_63.g1890.t1
scaffold_63	.	exon	10725882	10726598	.	-	.	ID=PMILG00000004523.1-exon1;Parent=PMILG00000004523.1
scaffold_63	.	exon	10726994	10727119	.	-	.	ID=PMILG00000004523.1-exon2;Parent=PMILG00000004523.1
scaffold_63	.	exon	10728397	10728542	.	-	.	ID=PMILG00000004523.1-exon3;Parent=PMILG00000004523.1
scaffold_63	.	exon	10728629	10728773	.	-	.	ID=PMILG00000004523.1-exon4;Parent=PMILG00000004523.1
scaffold_63	.	exon	10731329	10731448	.	-	.	ID=PMILG00000004523.1-exon5;Parent=PMILG00000004523.1
scaffold_63	.	exon	10731574	10731655	.	-	.	ID=PMILG00000004523.1-exon6;Parent=PMILG00000004523.1
scaffold_63	.	exon	10732609	10732762	.	-	.	ID=PMILG00000004523.1-exon7;Parent=PMILG00000004523.1
scaffold_63	.	exon	10732883	10732989	.	-	.	ID=PMILG00000004523.1-exon8;Parent=PMILG00000004523.1
scaffold_63	.	exon	10733416	10733510	.	-	.	ID=PMILG00000004523.1-exon9;Parent=PMILG00000004523.1
scaffold_63	.	exon	10733599	10733754	.	-	.	ID=PMILG00000004523.1-exon10;Parent=PMILG00000004523.1
scaffold_63	.	exon	10735447	10735530	.	-	.	ID=PMILG00000004523.1-exon11;Parent=PMILG00000004523.1
scaffold_63	.	exon	10736502	10736542	.	-	.	ID=PMILG00000004523.1-exon12;Parent=PMILG00000004523.1
scaffold_63	.	CDS	10726419	10726598	.	-	0	ID=PMILG00000004523.1-cds1;Parent=PMILG00000004523.1
scaffold_63	.	CDS	10726994	10727119	.	-	0	ID=PMILG00000004523.1-cds2;Parent=PMILG00000004523.1
scaffold_63	.	CDS	10728397	10728542	.	-	2	ID=PMILG00000004523.1-cds3;Parent=PMILG00000004523.1
scaffold_63	.	CDS	10728629	10728773	.	-	0	ID=PMILG00000004523.1-cds4;Parent=PMILG00000004523.1
scaffold_63	.	CDS	10731329	10731448	.	-	0	ID=PMILG00000004523.1-cds5;Parent=PMILG00000004523.1
scaffold_63	.	CDS	10731574	10731655	.	-	1	ID=PMILG00000004523.1-cds6;Parent=PMILG00000004523.1
scaffold_63	.	CDS	10732609	10732762	.	-	2	ID=PMILG00000004523.1-cds7;Parent=PMILG00000004523.1
scaffold_63	.	CDS	10732883	10732989	.	-	1	ID=PMILG00000004523.1-cds8;Parent=PMILG00000004523.1
scaffold_63	.	CDS	10733416	10733510	.	-	0	ID=PMILG00000004523.1-cds9;Parent=PMILG00000004523.1
scaffold_63	.	CDS	10733599	10733754	.	-	0	ID=PMILG00000004523.1-cds10;Parent=PMILG00000004523.1
scaffold_63	.	CDS	10735447	10735530	.	-	0	ID=PMILG00000004523.1-cds11;Parent=PMILG00000004523.1
scaffold_63	.	CDS	10736502	10736516	.	-	0	ID=PMILG00000004523.1-cds12;Parent=PMILG00000004523.1
scaffold_63	.	five_prime_UTR	10736517	10736542	.	-	.	ID=PMILG00000004523.1-five_prime_utr1;Parent=PMILG00000004523.1
scaffold_63	.	three_prime_UTR	10725882	10726418	.	-	.	ID=PMILG00000004523.1-three_prime_utr1;Parent=PMILG00000004523.1
scaffold_63	.	gene	10737974	10748526	.	+	.	ID=PMILG00000004524;Name=scaffold_63.g1891.t1
scaffold_63	.	mRNA	10737974	10748526	.	+	.	ID=PMILG00000004524.1;Parent=PMILG00000004524;Name=scaffold_63.g1891.t1
scaffold_63	.	exon	10737974	10738339	.	+	.	ID=PMILG00000004524.1-exon1;Parent=PMILG00000004524.1
scaffold_63	.	exon	10741630	10741690	.	+	.	ID=PMILG00000004524.1-exon2;Parent=PMILG00000004524.1
scaffold_63	.	exon	10741778	10741925	.	+	.	ID=PMILG00000004524.1-exon3;Parent=PMILG00000004524.1
scaffold_63	.	exon	10744217	10744300	.	+	.	ID=PMILG00000004524.1-exon4;Parent=PMILG00000004524.1
scaffold_63	.	exon	10744475	10744626	.	+	.	ID=PMILG00000004524.1-exon5;Parent=PMILG00000004524.1
scaffold_63	.	exon	10746782	10748526	.	+	.	ID=PMILG00000004524.1-exon6;Parent=PMILG00000004524.1
scaffold_63	.	CDS	10738294	10738339	.	+	0	ID=PMILG00000004524.1-cds1;Parent=PMILG00000004524.1
scaffold_63	.	CDS	10741630	10741690	.	+	2	ID=PMILG00000004524.1-cds2;Parent=PMILG00000004524.1
scaffold_63	.	CDS	10741778	10741925	.	+	1	ID=PMILG00000004524.1-cds3;Parent=PMILG00000004524.1
scaffold_63	.	CDS	10744217	10744300	.	+	0	ID=PMILG00000004524.1-cds4;Parent=PMILG00000004524.1
scaffold_63	.	CDS	10744475	10744626	.	+	0	ID=PMILG00000004524.1-cds5;Parent=PMILG00000004524.1
scaffold_63	.	CDS	10746782	10746830	.	+	1	ID=PMILG00000004524.1-cds6;Parent=PMILG00000004524.1
scaffold_63	.	five_prime_UTR	10737974	10738293	.	+	.	ID=PMILG00000004524.1-five_prime_utr1;Parent=PMILG00000004524.1
scaffold_63	.	three_prime_UTR	10746831	10748526	.	+	.	ID=PMILG00000004524.1-three_prime_utr1;Parent=PMILG00000004524.1
scaffold_63	AUGUSTUS	gene	10797691	10802331	.	-	.	ID=PMILG00000004525;Name=scaffold_63.g1892.t1
scaffold_63	AUGUSTUS	mRNA	10797691	10802331	.	-	.	ID=PMILG00000004525.1;Parent=PMILG00000004525;Name=scaffold_63.g1892.t1
scaffold_63	AUGUSTUS	exon	10797691	10797715	.	-	.	ID=PMILG00000004525.1-exon1;Parent=PMILG00000004525.1
scaffold_63	AUGUSTUS	exon	10797879	10797971	.	-	.	ID=PMILG00000004525.1-exon2;Parent=PMILG00000004525.1
scaffold_63	AUGUSTUS	exon	10798457	10798576	.	-	.	ID=PMILG00000004525.1-exon3;Parent=PMILG00000004525.1
scaffold_63	AUGUSTUS	exon	10798692	10798813	.	-	.	ID=PMILG00000004525.1-exon4;Parent=PMILG00000004525.1
scaffold_63	AUGUSTUS	exon	10798912	10799074	.	-	.	ID=PMILG00000004525.1-exon5;Parent=PMILG00000004525.1
scaffold_63	AUGUSTUS	exon	10799157	10799306	.	-	.	ID=PMILG00000004525.1-exon6;Parent=PMILG00000004525.1
scaffold_63	AUGUSTUS	exon	10802249	10802331	.	-	.	ID=PMILG00000004525.1-exon7;Parent=PMILG00000004525.1
scaffold_63	AUGUSTUS	CDS	10797691	10797715	.	-	1	ID=PMILG00000004525.1-cds1;Parent=PMILG00000004525.1
scaffold_63	AUGUSTUS	CDS	10797879	10797971	.	-	1	ID=PMILG00000004525.1-cds2;Parent=PMILG00000004525.1
scaffold_63	AUGUSTUS	CDS	10798457	10798576	.	-	1	ID=PMILG00000004525.1-cds3;Parent=PMILG00000004525.1
scaffold_63	AUGUSTUS	CDS	10798692	10798813	.	-	0	ID=PMILG00000004525.1-cds4;Parent=PMILG00000004525.1
scaffold_63	AUGUSTUS	CDS	10798912	10799074	.	-	1	ID=PMILG00000004525.1-cds5;Parent=PMILG00000004525.1
scaffold_63	AUGUSTUS	CDS	10799157	10799306	.	-	1	ID=PMILG00000004525.1-cds6;Parent=PMILG00000004525.1
scaffold_63	AUGUSTUS	CDS	10802249	10802331	.	-	0	ID=PMILG00000004525.1-cds7;Parent=PMILG00000004525.1
scaffold_63	.	gene	10804311	10807866	.	-	.	ID=PMILG00000004526;Name=scaffold_63.g1893.t1
scaffold_63	.	mRNA	10804311	10807866	.	-	.	ID=PMILG00000004526.1;Parent=PMILG00000004526;Name=scaffold_63.g1893.t1
scaffold_63	.	exon	10804311	10804573	.	-	.	ID=PMILG00000004526.1-exon1;Parent=PMILG00000004526.1
scaffold_63	.	exon	10805084	10805239	.	-	.	ID=PMILG00000004526.1-exon2;Parent=PMILG00000004526.1
scaffold_63	.	exon	10805407	10805525	.	-	.	ID=PMILG00000004526.1-exon3;Parent=PMILG00000004526.1
scaffold_63	.	exon	10805681	10805772	.	-	.	ID=PMILG00000004526.1-exon4;Parent=PMILG00000004526.1
scaffold_63	.	exon	10806022	10806149	.	-	.	ID=PMILG00000004526.1-exon5;Parent=PMILG00000004526.1
scaffold_63	.	exon	10806282	10806321	.	-	.	ID=PMILG00000004526.1-exon6;Parent=PMILG00000004526.1
scaffold_63	.	exon	10807230	10807272	.	-	.	ID=PMILG00000004526.1-exon7;Parent=PMILG00000004526.1
scaffold_63	.	exon	10807772	10807866	.	-	.	ID=PMILG00000004526.1-exon8;Parent=PMILG00000004526.1
scaffold_63	.	CDS	10804397	10804573	.	-	0	ID=PMILG00000004526.1-cds1;Parent=PMILG00000004526.1
scaffold_63	.	CDS	10805084	10805239	.	-	0	ID=PMILG00000004526.1-cds2;Parent=PMILG00000004526.1
scaffold_63	.	CDS	10805407	10805525	.	-	2	ID=PMILG00000004526.1-cds3;Parent=PMILG00000004526.1
scaffold_63	.	CDS	10805681	10805772	.	-	1	ID=PMILG00000004526.1-cds4;Parent=PMILG00000004526.1
scaffold_63	.	CDS	10806022	10806149	.	-	0	ID=PMILG00000004526.1-cds5;Parent=PMILG00000004526.1
scaffold_63	.	CDS	10806282	10806321	.	-	1	ID=PMILG00000004526.1-cds6;Parent=PMILG00000004526.1
scaffold_63	.	CDS	10807230	10807272	.	-	2	ID=PMILG00000004526.1-cds7;Parent=PMILG00000004526.1
scaffold_63	.	CDS	10807772	10807826	.	-	0	ID=PMILG00000004526.1-cds8;Parent=PMILG00000004526.1
scaffold_63	.	five_prime_UTR	10807827	10807866	.	-	.	ID=PMILG00000004526.1-five_prime_utr1;Parent=PMILG00000004526.1
scaffold_63	.	three_prime_UTR	10804311	10804396	.	-	.	ID=PMILG00000004526.1-three_prime_utr1;Parent=PMILG00000004526.1
scaffold_63	.	gene	10808264	10811253	.	+	.	ID=PMILG00000004527;Name=scaffold_63.g1894.t1
scaffold_63	.	mRNA	10808264	10811253	.	+	.	ID=PMILG00000004527.1;Parent=PMILG00000004527;Name=scaffold_63.g1894.t1
scaffold_63	.	exon	10808264	10808618	.	+	.	ID=PMILG00000004527.1-exon1;Parent=PMILG00000004527.1
scaffold_63	.	exon	10809132	10809309	.	+	.	ID=PMILG00000004527.1-exon2;Parent=PMILG00000004527.1
scaffold_63	.	exon	10809913	10810021	.	+	.	ID=PMILG00000004527.1-exon3;Parent=PMILG00000004527.1
scaffold_63	.	exon	10810124	10810250	.	+	.	ID=PMILG00000004527.1-exon4;Parent=PMILG00000004527.1
scaffold_63	.	exon	10810779	10811253	.	+	.	ID=PMILG00000004527.1-exon5;Parent=PMILG00000004527.1
scaffold_63	.	CDS	10808396	10808618	.	+	0	ID=PMILG00000004527.1-cds1;Parent=PMILG00000004527.1
scaffold_63	.	CDS	10809132	10809309	.	+	2	ID=PMILG00000004527.1-cds2;Parent=PMILG00000004527.1
scaffold_63	.	CDS	10809913	10810021	.	+	1	ID=PMILG00000004527.1-cds3;Parent=PMILG00000004527.1
scaffold_63	.	CDS	10810124	10810250	.	+	0	ID=PMILG00000004527.1-cds4;Parent=PMILG00000004527.1
scaffold_63	.	CDS	10810779	10810840	.	+	2	ID=PMILG00000004527.1-cds5;Parent=PMILG00000004527.1
scaffold_63	.	five_prime_UTR	10808264	10808395	.	+	.	ID=PMILG00000004527.1-five_prime_utr1;Parent=PMILG00000004527.1
scaffold_63	.	three_prime_UTR	10810841	10811253	.	+	.	ID=PMILG00000004527.1-three_prime_utr1;Parent=PMILG00000004527.1
scaffold_63	.	gene	10812176	10815834	.	+	.	ID=PMILG00000004528;Name=scaffold_63.g1895.t1
scaffold_63	.	mRNA	10812176	10815834	.	+	.	ID=PMILG00000004528.1;Parent=PMILG00000004528;Name=scaffold_63.g1895.t1
scaffold_63	.	exon	10812176	10812323	.	+	.	ID=PMILG00000004528.1-exon1;Parent=PMILG00000004528.1
scaffold_63	.	exon	10813733	10815834	.	+	.	ID=PMILG00000004528.1-exon2;Parent=PMILG00000004528.1
scaffold_63	.	CDS	10812293	10812323	.	+	0	ID=PMILG00000004528.1-cds1;Parent=PMILG00000004528.1
scaffold_63	.	CDS	10813733	10814511	.	+	2	ID=PMILG00000004528.1-cds2;Parent=PMILG00000004528.1
scaffold_63	.	five_prime_UTR	10812176	10812292	.	+	.	ID=PMILG00000004528.1-five_prime_utr1;Parent=PMILG00000004528.1
scaffold_63	.	three_prime_UTR	10814512	10815834	.	+	.	ID=PMILG00000004528.1-three_prime_utr1;Parent=PMILG00000004528.1
scaffold_63	AUGUSTUS	gene	10826115	10847994	.	-	.	ID=PMILG00000004529;Name=scaffold_63.g1896.t1
scaffold_63	AUGUSTUS	mRNA	10826115	10847994	.	-	.	ID=PMILG00000004529.1;Parent=PMILG00000004529;Name=scaffold_63.g1896.t1
scaffold_63	AUGUSTUS	exon	10826115	10826234	.	-	.	ID=PMILG00000004529.1-exon1;Parent=PMILG00000004529.1
scaffold_63	AUGUSTUS	exon	10828862	10829028	.	-	.	ID=PMILG00000004529.1-exon2;Parent=PMILG00000004529.1
scaffold_63	AUGUSTUS	exon	10834531	10834569	.	-	.	ID=PMILG00000004529.1-exon3;Parent=PMILG00000004529.1
scaffold_63	AUGUSTUS	exon	10840496	10840649	.	-	.	ID=PMILG00000004529.1-exon4;Parent=PMILG00000004529.1
scaffold_63	AUGUSTUS	exon	10841285	10841345	.	-	.	ID=PMILG00000004529.1-exon5;Parent=PMILG00000004529.1
scaffold_63	AUGUSTUS	exon	10847804	10847885	.	-	.	ID=PMILG00000004529.1-exon6;Parent=PMILG00000004529.1
scaffold_63	AUGUSTUS	exon	10847976	10847994	.	-	.	ID=PMILG00000004529.1-exon7;Parent=PMILG00000004529.1
scaffold_63	AUGUSTUS	CDS	10826115	10826234	.	-	0	ID=PMILG00000004529.1-cds1;Parent=PMILG00000004529.1
scaffold_63	AUGUSTUS	CDS	10828862	10829028	.	-	2	ID=PMILG00000004529.1-cds2;Parent=PMILG00000004529.1
scaffold_63	AUGUSTUS	CDS	10834531	10834569	.	-	2	ID=PMILG00000004529.1-cds3;Parent=PMILG00000004529.1
scaffold_63	AUGUSTUS	CDS	10840496	10840649	.	-	0	ID=PMILG00000004529.1-cds4;Parent=PMILG00000004529.1
scaffold_63	AUGUSTUS	CDS	10841285	10841345	.	-	1	ID=PMILG00000004529.1-cds5;Parent=PMILG00000004529.1
scaffold_63	AUGUSTUS	CDS	10847804	10847885	.	-	2	ID=PMILG00000004529.1-cds6;Parent=PMILG00000004529.1
scaffold_63	AUGUSTUS	CDS	10847976	10847994	.	-	0	ID=PMILG00000004529.1-cds7;Parent=PMILG00000004529.1
scaffold_63	AUGUSTUS	gene	10848019	10866164	.	-	.	ID=PMILG00000004530;Name=scaffold_63.g1897.t1
scaffold_63	AUGUSTUS	mRNA	10848019	10866164	.	-	.	ID=PMILG00000004530.1;Parent=PMILG00000004530;Name=scaffold_63.g1897.t1
scaffold_63	AUGUSTUS	exon	10848019	10848134	.	-	.	ID=PMILG00000004530.1-exon1;Parent=PMILG00000004530.1
scaffold_63	AUGUSTUS	exon	10856562	10856661	.	-	.	ID=PMILG00000004530.1-exon2;Parent=PMILG00000004530.1
scaffold_63	AUGUSTUS	exon	10858304	10858422	.	-	.	ID=PMILG00000004530.1-exon3;Parent=PMILG00000004530.1
scaffold_63	AUGUSTUS	exon	10864878	10865000	.	-	.	ID=PMILG00000004530.1-exon4;Parent=PMILG00000004530.1
scaffold_63	AUGUSTUS	exon	10866161	10866164	.	-	.	ID=PMILG00000004530.1-exon5;Parent=PMILG00000004530.1
scaffold_63	AUGUSTUS	CDS	10848019	10848134	.	-	2	ID=PMILG00000004530.1-cds1;Parent=PMILG00000004530.1
scaffold_63	AUGUSTUS	CDS	10856562	10856661	.	-	0	ID=PMILG00000004530.1-cds2;Parent=PMILG00000004530.1
scaffold_63	AUGUSTUS	CDS	10858304	10858422	.	-	2	ID=PMILG00000004530.1-cds3;Parent=PMILG00000004530.1
scaffold_63	AUGUSTUS	CDS	10864878	10865000	.	-	2	ID=PMILG00000004530.1-cds4;Parent=PMILG00000004530.1
scaffold_63	AUGUSTUS	CDS	10866161	10866164	.	-	0	ID=PMILG00000004530.1-cds5;Parent=PMILG00000004530.1
scaffold_63	AUGUSTUS	gene	10876018	10945729	.	-	.	ID=PMILG00000004531;Name=scaffold_63.g1898.t1
scaffold_63	AUGUSTUS	mRNA	10876018	10945729	.	-	.	ID=PMILG00000004531.1;Parent=PMILG00000004531;Name=scaffold_63.g1898.t1
scaffold_63	AUGUSTUS	exon	10876018	10876095	.	-	.	ID=PMILG00000004531.1-exon1;Parent=PMILG00000004531.1
scaffold_63	AUGUSTUS	exon	10879179	10879325	.	-	.	ID=PMILG00000004531.1-exon2;Parent=PMILG00000004531.1
scaffold_63	AUGUSTUS	exon	10893873	10894096	.	-	.	ID=PMILG00000004531.1-exon3;Parent=PMILG00000004531.1
scaffold_63	AUGUSTUS	exon	10945636	10945729	.	-	.	ID=PMILG00000004531.1-exon4;Parent=PMILG00000004531.1
scaffold_63	AUGUSTUS	CDS	10876018	10876095	.	-	0	ID=PMILG00000004531.1-cds1;Parent=PMILG00000004531.1
scaffold_63	AUGUSTUS	CDS	10879179	10879325	.	-	0	ID=PMILG00000004531.1-cds2;Parent=PMILG00000004531.1
scaffold_63	AUGUSTUS	CDS	10893873	10894096	.	-	2	ID=PMILG00000004531.1-cds3;Parent=PMILG00000004531.1
scaffold_63	AUGUSTUS	CDS	10945636	10945729	.	-	0	ID=PMILG00000004531.1-cds4;Parent=PMILG00000004531.1
scaffold_63	AUGUSTUS	gene	10959653	11001744	.	-	.	ID=PMILG00000004532;Name=scaffold_63.g1899.t1
scaffold_63	AUGUSTUS	mRNA	10959653	11001744	.	-	.	ID=PMILG00000004532.1;Parent=PMILG00000004532;Name=scaffold_63.g1899.t1
scaffold_63	AUGUSTUS	exon	10959653	10959752	.	-	.	ID=PMILG00000004532.1-exon1;Parent=PMILG00000004532.1
scaffold_63	AUGUSTUS	exon	10961277	10961384	.	-	.	ID=PMILG00000004532.1-exon2;Parent=PMILG00000004532.1
scaffold_63	AUGUSTUS	exon	10961474	10961570	.	-	.	ID=PMILG00000004532.1-exon3;Parent=PMILG00000004532.1
scaffold_63	AUGUSTUS	exon	10961713	10961804	.	-	.	ID=PMILG00000004532.1-exon4;Parent=PMILG00000004532.1
scaffold_63	AUGUSTUS	exon	10966423	10966489	.	-	.	ID=PMILG00000004532.1-exon5;Parent=PMILG00000004532.1
scaffold_63	AUGUSTUS	exon	10968590	10968868	.	-	.	ID=PMILG00000004532.1-exon6;Parent=PMILG00000004532.1
scaffold_63	AUGUSTUS	exon	10969437	10969638	.	-	.	ID=PMILG00000004532.1-exon7;Parent=PMILG00000004532.1
scaffold_63	AUGUSTUS	exon	10971216	10971373	.	-	.	ID=PMILG00000004532.1-exon8;Parent=PMILG00000004532.1
scaffold_63	AUGUSTUS	exon	10975704	10975865	.	-	.	ID=PMILG00000004532.1-exon9;Parent=PMILG00000004532.1
scaffold_63	AUGUSTUS	exon	10975972	10976100	.	-	.	ID=PMILG00000004532.1-exon10;Parent=PMILG00000004532.1
scaffold_63	AUGUSTUS	exon	10980076	10980256	.	-	.	ID=PMILG00000004532.1-exon11;Parent=PMILG00000004532.1
scaffold_63	AUGUSTUS	exon	10990711	10990868	.	-	.	ID=PMILG00000004532.1-exon12;Parent=PMILG00000004532.1
scaffold_63	AUGUSTUS	exon	10991992	10992237	.	-	.	ID=PMILG00000004532.1-exon13;Parent=PMILG00000004532.1
scaffold_63	AUGUSTUS	exon	11001456	11001744	.	-	.	ID=PMILG00000004532.1-exon14;Parent=PMILG00000004532.1
scaffold_63	AUGUSTUS	CDS	10959653	10959752	.	-	1	ID=PMILG00000004532.1-cds1;Parent=PMILG00000004532.1
scaffold_63	AUGUSTUS	CDS	10961277	10961384	.	-	1	ID=PMILG00000004532.1-cds2;Parent=PMILG00000004532.1
scaffold_63	AUGUSTUS	CDS	10961474	10961570	.	-	2	ID=PMILG00000004532.1-cds3;Parent=PMILG00000004532.1
scaffold_63	AUGUSTUS	CDS	10961713	10961804	.	-	1	ID=PMILG00000004532.1-cds4;Parent=PMILG00000004532.1
scaffold_63	AUGUSTUS	CDS	10966423	10966489	.	-	2	ID=PMILG00000004532.1-cds5;Parent=PMILG00000004532.1
scaffold_63	AUGUSTUS	CDS	10968590	10968868	.	-	2	ID=PMILG00000004532.1-cds6;Parent=PMILG00000004532.1
scaffold_63	AUGUSTUS	CDS	10969437	10969638	.	-	0	ID=PMILG00000004532.1-cds7;Parent=PMILG00000004532.1
scaffold_63	AUGUSTUS	CDS	10971216	10971373	.	-	2	ID=PMILG00000004532.1-cds8;Parent=PMILG00000004532.1
scaffold_63	AUGUSTUS	CDS	10975704	10975865	.	-	2	ID=PMILG00000004532.1-cds9;Parent=PMILG00000004532.1
scaffold_63	AUGUSTUS	CDS	10975972	10976100	.	-	2	ID=PMILG00000004532.1-cds10;Parent=PMILG00000004532.1
scaffold_63	AUGUSTUS	CDS	10980076	10980256	.	-	0	ID=PMILG00000004532.1-cds11;Parent=PMILG00000004532.1
scaffold_63	AUGUSTUS	CDS	10990711	10990868	.	-	2	ID=PMILG00000004532.1-cds12;Parent=PMILG00000004532.1
scaffold_63	AUGUSTUS	CDS	10991992	10992237	.	-	2	ID=PMILG00000004532.1-cds13;Parent=PMILG00000004532.1
scaffold_63	AUGUSTUS	CDS	11001456	11001744	.	-	0	ID=PMILG00000004532.1-cds14;Parent=PMILG00000004532.1
scaffold_63	AUGUSTUS	gene	11005167	11034606	.	-	.	ID=PMILG00000004533;Name=scaffold_63.g1900.t1
scaffold_63	AUGUSTUS	mRNA	11005167	11034606	.	-	.	ID=PMILG00000004533.1;Parent=PMILG00000004533;Name=scaffold_63.g1900.t1
scaffold_63	AUGUSTUS	exon	11005167	11005766	.	-	.	ID=PMILG00000004533.1-exon1;Parent=PMILG00000004533.1
scaffold_63	AUGUSTUS	exon	11007317	11007427	.	-	.	ID=PMILG00000004533.1-exon2;Parent=PMILG00000004533.1
scaffold_63	AUGUSTUS	exon	11007517	11007673	.	-	.	ID=PMILG00000004533.1-exon3;Parent=PMILG00000004533.1
scaffold_63	AUGUSTUS	exon	11010490	11010646	.	-	.	ID=PMILG00000004533.1-exon4;Parent=PMILG00000004533.1
scaffold_63	AUGUSTUS	exon	11010781	11010960	.	-	.	ID=PMILG00000004533.1-exon5;Parent=PMILG00000004533.1
scaffold_63	AUGUSTUS	exon	11011057	11011144	.	-	.	ID=PMILG00000004533.1-exon6;Parent=PMILG00000004533.1
scaffold_63	AUGUSTUS	exon	11015344	11015789	.	-	.	ID=PMILG00000004533.1-exon7;Parent=PMILG00000004533.1
scaffold_63	AUGUSTUS	exon	11016819	11017186	.	-	.	ID=PMILG00000004533.1-exon8;Parent=PMILG00000004533.1
scaffold_63	AUGUSTUS	exon	11017726	11017831	.	-	.	ID=PMILG00000004533.1-exon9;Parent=PMILG00000004533.1
scaffold_63	AUGUSTUS	exon	11020566	11020712	.	-	.	ID=PMILG00000004533.1-exon10;Parent=PMILG00000004533.1
scaffold_63	AUGUSTUS	exon	11024839	11024935	.	-	.	ID=PMILG00000004533.1-exon11;Parent=PMILG00000004533.1
scaffold_63	AUGUSTUS	exon	11028009	11028097	.	-	.	ID=PMILG00000004533.1-exon12;Parent=PMILG00000004533.1
scaffold_63	AUGUSTUS	exon	11028190	11028321	.	-	.	ID=PMILG00000004533.1-exon13;Parent=PMILG00000004533.1
scaffold_63	AUGUSTUS	exon	11034585	11034606	.	-	.	ID=PMILG00000004533.1-exon14;Parent=PMILG00000004533.1
scaffold_63	AUGUSTUS	CDS	11005167	11005766	.	-	0	ID=PMILG00000004533.1-cds1;Parent=PMILG00000004533.1
scaffold_63	AUGUSTUS	CDS	11007317	11007427	.	-	0	ID=PMILG00000004533.1-cds2;Parent=PMILG00000004533.1
scaffold_63	AUGUSTUS	CDS	11007517	11007673	.	-	1	ID=PMILG00000004533.1-cds3;Parent=PMILG00000004533.1
scaffold_63	AUGUSTUS	CDS	11010490	11010646	.	-	2	ID=PMILG00000004533.1-cds4;Parent=PMILG00000004533.1
scaffold_63	AUGUSTUS	CDS	11010781	11010960	.	-	2	ID=PMILG00000004533.1-cds5;Parent=PMILG00000004533.1
scaffold_63	AUGUSTUS	CDS	11011057	11011144	.	-	0	ID=PMILG00000004533.1-cds6;Parent=PMILG00000004533.1
scaffold_63	AUGUSTUS	CDS	11015344	11015789	.	-	2	ID=PMILG00000004533.1-cds7;Parent=PMILG00000004533.1
scaffold_63	AUGUSTUS	CDS	11016819	11017186	.	-	1	ID=PMILG00000004533.1-cds8;Parent=PMILG00000004533.1
scaffold_63	AUGUSTUS	CDS	11017726	11017831	.	-	2	ID=PMILG00000004533.1-cds9;Parent=PMILG00000004533.1
scaffold_63	AUGUSTUS	CDS	11020566	11020712	.	-	2	ID=PMILG00000004533.1-cds10;Parent=PMILG00000004533.1
scaffold_63	AUGUSTUS	CDS	11024839	11024935	.	-	0	ID=PMILG00000004533.1-cds11;Parent=PMILG00000004533.1
scaffold_63	AUGUSTUS	CDS	11028009	11028097	.	-	2	ID=PMILG00000004533.1-cds12;Parent=PMILG00000004533.1
scaffold_63	AUGUSTUS	CDS	11028190	11028321	.	-	2	ID=PMILG00000004533.1-cds13;Parent=PMILG00000004533.1
scaffold_63	AUGUSTUS	CDS	11034585	11034606	.	-	0	ID=PMILG00000004533.1-cds14;Parent=PMILG00000004533.1
scaffold_63	.	gene	11044822	11048289	.	+	.	ID=PMILG00000004534;Name=scaffold_63.g1901.t1
scaffold_63	.	mRNA	11044822	11048289	.	+	.	ID=PMILG00000004534.1;Parent=PMILG00000004534;Name=scaffold_63.g1901.t1
scaffold_63	.	exon	11044822	11045420	.	+	.	ID=PMILG00000004534.1-exon1;Parent=PMILG00000004534.1
scaffold_63	.	exon	11045498	11046334	.	+	.	ID=PMILG00000004534.1-exon2;Parent=PMILG00000004534.1
scaffold_63	.	exon	11046985	11048289	.	+	.	ID=PMILG00000004534.1-exon3;Parent=PMILG00000004534.1
scaffold_63	.	CDS	11045143	11045420	.	+	0	ID=PMILG00000004534.1-cds1;Parent=PMILG00000004534.1
scaffold_63	.	CDS	11045498	11046334	.	+	1	ID=PMILG00000004534.1-cds2;Parent=PMILG00000004534.1
scaffold_63	.	CDS	11046985	11047552	.	+	1	ID=PMILG00000004534.1-cds3;Parent=PMILG00000004534.1
scaffold_63	.	five_prime_UTR	11044822	11045142	.	+	.	ID=PMILG00000004534.1-five_prime_utr1;Parent=PMILG00000004534.1
scaffold_63	.	three_prime_UTR	11047553	11048289	.	+	.	ID=PMILG00000004534.1-three_prime_utr1;Parent=PMILG00000004534.1
scaffold_63	AUGUSTUS	gene	11060763	11069413	.	-	.	ID=PMILG00000004535;Name=scaffold_63.g1902.t1
scaffold_63	AUGUSTUS	mRNA	11060763	11069413	.	-	.	ID=PMILG00000004535.1;Parent=PMILG00000004535;Name=scaffold_63.g1902.t1
scaffold_63	AUGUSTUS	exon	11060763	11060934	.	-	.	ID=PMILG00000004535.1-exon1;Parent=PMILG00000004535.1
scaffold_63	AUGUSTUS	exon	11061016	11061239	.	-	.	ID=PMILG00000004535.1-exon2;Parent=PMILG00000004535.1
scaffold_63	AUGUSTUS	exon	11062204	11062335	.	-	.	ID=PMILG00000004535.1-exon3;Parent=PMILG00000004535.1
scaffold_63	AUGUSTUS	exon	11062984	11063083	.	-	.	ID=PMILG00000004535.1-exon4;Parent=PMILG00000004535.1
scaffold_63	AUGUSTUS	exon	11063396	11063456	.	-	.	ID=PMILG00000004535.1-exon5;Parent=PMILG00000004535.1
scaffold_63	AUGUSTUS	exon	11063573	11063624	.	-	.	ID=PMILG00000004535.1-exon6;Parent=PMILG00000004535.1
scaffold_63	AUGUSTUS	exon	11064829	11064890	.	-	.	ID=PMILG00000004535.1-exon7;Parent=PMILG00000004535.1
scaffold_63	AUGUSTUS	exon	11065019	11065132	.	-	.	ID=PMILG00000004535.1-exon8;Parent=PMILG00000004535.1
scaffold_63	AUGUSTUS	exon	11066968	11067130	.	-	.	ID=PMILG00000004535.1-exon9;Parent=PMILG00000004535.1
scaffold_63	AUGUSTUS	exon	11067444	11067616	.	-	.	ID=PMILG00000004535.1-exon10;Parent=PMILG00000004535.1
scaffold_63	AUGUSTUS	exon	11067803	11067932	.	-	.	ID=PMILG00000004535.1-exon11;Parent=PMILG00000004535.1
scaffold_63	AUGUSTUS	exon	11068030	11068121	.	-	.	ID=PMILG00000004535.1-exon12;Parent=PMILG00000004535.1
scaffold_63	AUGUSTUS	exon	11068204	11068315	.	-	.	ID=PMILG00000004535.1-exon13;Parent=PMILG00000004535.1
scaffold_63	AUGUSTUS	exon	11068436	11068565	.	-	.	ID=PMILG00000004535.1-exon14;Parent=PMILG00000004535.1
scaffold_63	AUGUSTUS	exon	11068957	11069059	.	-	.	ID=PMILG00000004535.1-exon15;Parent=PMILG00000004535.1
scaffold_63	AUGUSTUS	exon	11069392	11069413	.	-	.	ID=PMILG00000004535.1-exon16;Parent=PMILG00000004535.1
scaffold_63	AUGUSTUS	CDS	11060763	11060934	.	-	1	ID=PMILG00000004535.1-cds1;Parent=PMILG00000004535.1
scaffold_63	AUGUSTUS	CDS	11061016	11061239	.	-	0	ID=PMILG00000004535.1-cds2;Parent=PMILG00000004535.1
scaffold_63	AUGUSTUS	CDS	11062204	11062335	.	-	0	ID=PMILG00000004535.1-cds3;Parent=PMILG00000004535.1
scaffold_63	AUGUSTUS	CDS	11062984	11063083	.	-	1	ID=PMILG00000004535.1-cds4;Parent=PMILG00000004535.1
scaffold_63	AUGUSTUS	CDS	11063396	11063456	.	-	2	ID=PMILG00000004535.1-cds5;Parent=PMILG00000004535.1
scaffold_63	AUGUSTUS	CDS	11063573	11063624	.	-	0	ID=PMILG00000004535.1-cds6;Parent=PMILG00000004535.1
scaffold_63	AUGUSTUS	CDS	11064829	11064890	.	-	2	ID=PMILG00000004535.1-cds7;Parent=PMILG00000004535.1
scaffold_63	AUGUSTUS	CDS	11065019	11065132	.	-	2	ID=PMILG00000004535.1-cds8;Parent=PMILG00000004535.1
scaffold_63	AUGUSTUS	CDS	11066968	11067130	.	-	0	ID=PMILG00000004535.1-cds9;Parent=PMILG00000004535.1
scaffold_63	AUGUSTUS	CDS	11067444	11067616	.	-	2	ID=PMILG00000004535.1-cds10;Parent=PMILG00000004535.1
scaffold_63	AUGUSTUS	CDS	11067803	11067932	.	-	0	ID=PMILG00000004535.1-cds11;Parent=PMILG00000004535.1
scaffold_63	AUGUSTUS	CDS	11068030	11068121	.	-	2	ID=PMILG00000004535.1-cds12;Parent=PMILG00000004535.1
scaffold_63	AUGUSTUS	CDS	11068204	11068315	.	-	0	ID=PMILG00000004535.1-cds13;Parent=PMILG00000004535.1
scaffold_63	AUGUSTUS	CDS	11068436	11068565	.	-	1	ID=PMILG00000004535.1-cds14;Parent=PMILG00000004535.1
scaffold_63	AUGUSTUS	CDS	11068957	11069059	.	-	2	ID=PMILG00000004535.1-cds15;Parent=PMILG00000004535.1
scaffold_63	AUGUSTUS	CDS	11069392	11069413	.	-	0	ID=PMILG00000004535.1-cds16;Parent=PMILG00000004535.1
scaffold_63	AUGUSTUS	gene	11132365	11277499	.	+	.	ID=PMILG00000004536;Name=scaffold_63.g1904.t1
scaffold_63	AUGUSTUS	mRNA	11132365	11277499	.	+	.	ID=PMILG00000004536.1;Parent=PMILG00000004536;Name=scaffold_63.g1904.t1
scaffold_63	AUGUSTUS	exon	11132365	11132449	.	+	.	ID=PMILG00000004536.1-exon1;Parent=PMILG00000004536.1
scaffold_63	AUGUSTUS	exon	11150493	11150543	.	+	.	ID=PMILG00000004536.1-exon2;Parent=PMILG00000004536.1
scaffold_63	AUGUSTUS	exon	11160390	11160503	.	+	.	ID=PMILG00000004536.1-exon3;Parent=PMILG00000004536.1
scaffold_63	AUGUSTUS	exon	11170007	11170245	.	+	.	ID=PMILG00000004536.1-exon4;Parent=PMILG00000004536.1
scaffold_63	AUGUSTUS	exon	11174032	11174479	.	+	.	ID=PMILG00000004536.1-exon5;Parent=PMILG00000004536.1
scaffold_63	AUGUSTUS	exon	11174621	11174809	.	+	.	ID=PMILG00000004536.1-exon6;Parent=PMILG00000004536.1
scaffold_63	AUGUSTUS	exon	11175148	11175188	.	+	.	ID=PMILG00000004536.1-exon7;Parent=PMILG00000004536.1
scaffold_63	AUGUSTUS	exon	11175761	11176176	.	+	.	ID=PMILG00000004536.1-exon8;Parent=PMILG00000004536.1
scaffold_63	AUGUSTUS	exon	11179428	11179514	.	+	.	ID=PMILG00000004536.1-exon9;Parent=PMILG00000004536.1
scaffold_63	AUGUSTUS	exon	11187119	11187198	.	+	.	ID=PMILG00000004536.1-exon10;Parent=PMILG00000004536.1
scaffold_63	AUGUSTUS	exon	11224738	11224802	.	+	.	ID=PMILG00000004536.1-exon11;Parent=PMILG00000004536.1
scaffold_63	AUGUSTUS	exon	11252831	11253046	.	+	.	ID=PMILG00000004536.1-exon12;Parent=PMILG00000004536.1
scaffold_63	AUGUSTUS	exon	11255241	11255444	.	+	.	ID=PMILG00000004536.1-exon13;Parent=PMILG00000004536.1
scaffold_63	AUGUSTUS	exon	11263355	11263502	.	+	.	ID=PMILG00000004536.1-exon14;Parent=PMILG00000004536.1
scaffold_63	AUGUSTUS	exon	11266285	11266358	.	+	.	ID=PMILG00000004536.1-exon15;Parent=PMILG00000004536.1
scaffold_63	AUGUSTUS	exon	11270311	11270388	.	+	.	ID=PMILG00000004536.1-exon16;Parent=PMILG00000004536.1
scaffold_63	AUGUSTUS	exon	11273431	11273550	.	+	.	ID=PMILG00000004536.1-exon17;Parent=PMILG00000004536.1
scaffold_63	AUGUSTUS	exon	11274940	11275106	.	+	.	ID=PMILG00000004536.1-exon18;Parent=PMILG00000004536.1
scaffold_63	AUGUSTUS	exon	11277436	11277499	.	+	.	ID=PMILG00000004536.1-exon19;Parent=PMILG00000004536.1
scaffold_63	AUGUSTUS	CDS	11132365	11132449	.	+	0	ID=PMILG00000004536.1-cds1;Parent=PMILG00000004536.1
scaffold_63	AUGUSTUS	CDS	11150493	11150543	.	+	2	ID=PMILG00000004536.1-cds2;Parent=PMILG00000004536.1
scaffold_63	AUGUSTUS	CDS	11160390	11160503	.	+	2	ID=PMILG00000004536.1-cds3;Parent=PMILG00000004536.1
scaffold_63	AUGUSTUS	CDS	11170007	11170245	.	+	2	ID=PMILG00000004536.1-cds4;Parent=PMILG00000004536.1
scaffold_63	AUGUSTUS	CDS	11174032	11174479	.	+	0	ID=PMILG00000004536.1-cds5;Parent=PMILG00000004536.1
scaffold_63	AUGUSTUS	CDS	11174621	11174809	.	+	2	ID=PMILG00000004536.1-cds6;Parent=PMILG00000004536.1
scaffold_63	AUGUSTUS	CDS	11175148	11175188	.	+	2	ID=PMILG00000004536.1-cds7;Parent=PMILG00000004536.1
scaffold_63	AUGUSTUS	CDS	11175761	11176176	.	+	0	ID=PMILG00000004536.1-cds8;Parent=PMILG00000004536.1
scaffold_63	AUGUSTUS	CDS	11179428	11179514	.	+	1	ID=PMILG00000004536.1-cds9;Parent=PMILG00000004536.1
scaffold_63	AUGUSTUS	CDS	11187119	11187198	.	+	1	ID=PMILG00000004536.1-cds10;Parent=PMILG00000004536.1
scaffold_63	AUGUSTUS	CDS	11224738	11224802	.	+	2	ID=PMILG00000004536.1-cds11;Parent=PMILG00000004536.1
scaffold_63	AUGUSTUS	CDS	11252831	11253046	.	+	0	ID=PMILG00000004536.1-cds12;Parent=PMILG00000004536.1
scaffold_63	AUGUSTUS	CDS	11255241	11255444	.	+	0	ID=PMILG00000004536.1-cds13;Parent=PMILG00000004536.1
scaffold_63	AUGUSTUS	CDS	11263355	11263502	.	+	0	ID=PMILG00000004536.1-cds14;Parent=PMILG00000004536.1
scaffold_63	AUGUSTUS	CDS	11266285	11266358	.	+	2	ID=PMILG00000004536.1-cds15;Parent=PMILG00000004536.1
scaffold_63	AUGUSTUS	CDS	11270311	11270388	.	+	0	ID=PMILG00000004536.1-cds16;Parent=PMILG00000004536.1
scaffold_63	AUGUSTUS	CDS	11273431	11273550	.	+	0	ID=PMILG00000004536.1-cds17;Parent=PMILG00000004536.1
scaffold_63	AUGUSTUS	CDS	11274940	11275106	.	+	0	ID=PMILG00000004536.1-cds18;Parent=PMILG00000004536.1
scaffold_63	AUGUSTUS	CDS	11277436	11277499	.	+	1	ID=PMILG00000004536.1-cds19;Parent=PMILG00000004536.1
scaffold_63	AUGUSTUS	gene	11278380	11282895	.	+	.	ID=PMILG00000004537;Name=scaffold_63.g1905.t1
scaffold_63	AUGUSTUS	mRNA	11278380	11282895	.	+	.	ID=PMILG00000004537.1;Parent=PMILG00000004537;Name=scaffold_63.g1905.t1
scaffold_63	AUGUSTUS	exon	11278380	11278387	.	+	.	ID=PMILG00000004537.1-exon1;Parent=PMILG00000004537.1
scaffold_63	AUGUSTUS	exon	11278490	11278554	.	+	.	ID=PMILG00000004537.1-exon2;Parent=PMILG00000004537.1
scaffold_63	AUGUSTUS	exon	11280628	11280701	.	+	.	ID=PMILG00000004537.1-exon3;Parent=PMILG00000004537.1
scaffold_63	AUGUSTUS	exon	11282824	11282895	.	+	.	ID=PMILG00000004537.1-exon4;Parent=PMILG00000004537.1
scaffold_63	AUGUSTUS	CDS	11278380	11278387	.	+	0	ID=PMILG00000004537.1-cds1;Parent=PMILG00000004537.1
scaffold_63	AUGUSTUS	CDS	11278490	11278554	.	+	1	ID=PMILG00000004537.1-cds2;Parent=PMILG00000004537.1
scaffold_63	AUGUSTUS	CDS	11280628	11280701	.	+	2	ID=PMILG00000004537.1-cds3;Parent=PMILG00000004537.1
scaffold_63	AUGUSTUS	CDS	11282824	11282895	.	+	0	ID=PMILG00000004537.1-cds4;Parent=PMILG00000004537.1
scaffold_63	.	gene	11372684	11398728	.	-	.	ID=PMILG00000004538;Name=MERGED: scaffold_63.g1906.t1
scaffold_63	.	mRNA	11372684	11398728	.	-	.	ID=PMILG00000004538.1;Parent=PMILG00000004538;Name=MERGED: scaffold_63.g1906.t1
scaffold_63	.	exon	11372684	11373638	.	-	.	ID=PMILG00000004538.1-exon1;Parent=PMILG00000004538.1
scaffold_63	.	exon	11374791	11374949	.	-	.	ID=PMILG00000004538.1-exon2;Parent=PMILG00000004538.1
scaffold_63	.	exon	11381172	11381242	.	-	.	ID=PMILG00000004538.1-exon3;Parent=PMILG00000004538.1
scaffold_63	.	exon	11381373	11381532	.	-	.	ID=PMILG00000004538.1-exon4;Parent=PMILG00000004538.1
scaffold_63	.	exon	11381620	11381757	.	-	.	ID=PMILG00000004538.1-exon5;Parent=PMILG00000004538.1
scaffold_63	.	exon	11385774	11385878	.	-	.	ID=PMILG00000004538.1-exon6;Parent=PMILG00000004538.1
scaffold_63	.	exon	11386032	11386091	.	-	.	ID=PMILG00000004538.1-exon7;Parent=PMILG00000004538.1
scaffold_63	.	exon	11387312	11387421	.	-	.	ID=PMILG00000004538.1-exon8;Parent=PMILG00000004538.1
scaffold_63	.	exon	11389792	11389917	.	-	.	ID=PMILG00000004538.1-exon9;Parent=PMILG00000004538.1
scaffold_63	.	exon	11398612	11398728	.	-	.	ID=PMILG00000004538.1-exon10;Parent=PMILG00000004538.1
scaffold_63	.	CDS	11373529	11373638	.	-	2	ID=PMILG00000004538.1-cds1;Parent=PMILG00000004538.1
scaffold_63	.	CDS	11374791	11374949	.	-	2	ID=PMILG00000004538.1-cds2;Parent=PMILG00000004538.1
scaffold_63	.	CDS	11381172	11381242	.	-	1	ID=PMILG00000004538.1-cds3;Parent=PMILG00000004538.1
scaffold_63	.	CDS	11381373	11381532	.	-	2	ID=PMILG00000004538.1-cds4;Parent=PMILG00000004538.1
scaffold_63	.	CDS	11381620	11381757	.	-	2	ID=PMILG00000004538.1-cds5;Parent=PMILG00000004538.1
scaffold_63	.	CDS	11385774	11385878	.	-	2	ID=PMILG00000004538.1-cds6;Parent=PMILG00000004538.1
scaffold_63	.	CDS	11386032	11386091	.	-	2	ID=PMILG00000004538.1-cds7;Parent=PMILG00000004538.1
scaffold_63	.	CDS	11387312	11387421	.	-	1	ID=PMILG00000004538.1-cds8;Parent=PMILG00000004538.1
scaffold_63	.	CDS	11389792	11389856	.	-	0	ID=PMILG00000004538.1-cds9;Parent=PMILG00000004538.1
scaffold_63	.	five_prime_UTR	11389857	11389917	.	-	.	ID=PMILG00000004538.1-five_prime_utr1;Parent=PMILG00000004538.1
scaffold_63	.	five_prime_UTR	11398612	11398728	.	-	.	ID=PMILG00000004538.1-five_prime_utr2;Parent=PMILG00000004538.1
scaffold_63	.	three_prime_UTR	11372684	11373528	.	-	.	ID=PMILG00000004538.1-three_prime_utr1;Parent=PMILG00000004538.1
scaffold_63	.	gene	11404978	11440251	.	-	.	ID=PMILG00000004539;Name=scaffold_63.g1908.t1
scaffold_63	.	mRNA	11404978	11440251	.	-	.	ID=PMILG00000004539.1;Parent=PMILG00000004539;Name=scaffold_63.g1908.t1
scaffold_63	.	exon	11404978	11406069	.	-	.	ID=PMILG00000004539.1-exon1;Parent=PMILG00000004539.1
scaffold_63	.	exon	11407674	11407804	.	-	.	ID=PMILG00000004539.1-exon2;Parent=PMILG00000004539.1
scaffold_63	.	exon	11409352	11409418	.	-	.	ID=PMILG00000004539.1-exon3;Parent=PMILG00000004539.1
scaffold_63	.	exon	11409508	11409696	.	-	.	ID=PMILG00000004539.1-exon4;Parent=PMILG00000004539.1
scaffold_63	.	exon	11411807	11412019	.	-	.	ID=PMILG00000004539.1-exon5;Parent=PMILG00000004539.1
scaffold_63	.	exon	11414703	11414950	.	-	.	ID=PMILG00000004539.1-exon6;Parent=PMILG00000004539.1
scaffold_63	.	exon	11417422	11417554	.	-	.	ID=PMILG00000004539.1-exon7;Parent=PMILG00000004539.1
scaffold_63	.	exon	11419216	11419313	.	-	.	ID=PMILG00000004539.1-exon8;Parent=PMILG00000004539.1
scaffold_63	.	exon	11421951	11422038	.	-	.	ID=PMILG00000004539.1-exon9;Parent=PMILG00000004539.1
scaffold_63	.	exon	11422650	11422754	.	-	.	ID=PMILG00000004539.1-exon10;Parent=PMILG00000004539.1
scaffold_63	.	exon	11425778	11426004	.	-	.	ID=PMILG00000004539.1-exon11;Parent=PMILG00000004539.1
scaffold_63	.	exon	11427207	11427364	.	-	.	ID=PMILG00000004539.1-exon12;Parent=PMILG00000004539.1
scaffold_63	.	exon	11427463	11427549	.	-	.	ID=PMILG00000004539.1-exon13;Parent=PMILG00000004539.1
scaffold_63	.	exon	11431518	11431705	.	-	.	ID=PMILG00000004539.1-exon14;Parent=PMILG00000004539.1
scaffold_63	.	exon	11433546	11433697	.	-	.	ID=PMILG00000004539.1-exon15;Parent=PMILG00000004539.1
scaffold_63	.	exon	11433817	11434037	.	-	.	ID=PMILG00000004539.1-exon16;Parent=PMILG00000004539.1
scaffold_63	.	exon	11435923	11436076	.	-	.	ID=PMILG00000004539.1-exon17;Parent=PMILG00000004539.1
scaffold_63	.	exon	11436808	11436965	.	-	.	ID=PMILG00000004539.1-exon18;Parent=PMILG00000004539.1
scaffold_63	.	exon	11437088	11437203	.	-	.	ID=PMILG00000004539.1-exon19;Parent=PMILG00000004539.1
scaffold_63	.	exon	11437310	11437456	.	-	.	ID=PMILG00000004539.1-exon20;Parent=PMILG00000004539.1
scaffold_63	.	exon	11438882	11438956	.	-	.	ID=PMILG00000004539.1-exon21;Parent=PMILG00000004539.1
scaffold_63	.	exon	11439185	11439238	.	-	.	ID=PMILG00000004539.1-exon22;Parent=PMILG00000004539.1
scaffold_63	.	exon	11439403	11439513	.	-	.	ID=PMILG00000004539.1-exon23;Parent=PMILG00000004539.1
scaffold_63	.	exon	11440143	11440251	.	-	.	ID=PMILG00000004539.1-exon24;Parent=PMILG00000004539.1
scaffold_63	.	CDS	11405899	11406069	.	-	0	ID=PMILG00000004539.1-cds1;Parent=PMILG00000004539.1
scaffold_63	.	CDS	11407674	11407804	.	-	2	ID=PMILG00000004539.1-cds2;Parent=PMILG00000004539.1
scaffold_63	.	CDS	11409352	11409418	.	-	0	ID=PMILG00000004539.1-cds3;Parent=PMILG00000004539.1
scaffold_63	.	CDS	11409508	11409696	.	-	0	ID=PMILG00000004539.1-cds4;Parent=PMILG00000004539.1
scaffold_63	.	CDS	11411807	11412019	.	-	0	ID=PMILG00000004539.1-cds5;Parent=PMILG00000004539.1
scaffold_63	.	CDS	11414703	11414950	.	-	2	ID=PMILG00000004539.1-cds6;Parent=PMILG00000004539.1
scaffold_63	.	CDS	11417422	11417554	.	-	0	ID=PMILG00000004539.1-cds7;Parent=PMILG00000004539.1
scaffold_63	.	CDS	11419216	11419313	.	-	2	ID=PMILG00000004539.1-cds8;Parent=PMILG00000004539.1
scaffold_63	.	CDS	11421951	11422038	.	-	0	ID=PMILG00000004539.1-cds9;Parent=PMILG00000004539.1
scaffold_63	.	CDS	11422650	11422754	.	-	0	ID=PMILG00000004539.1-cds10;Parent=PMILG00000004539.1
scaffold_63	.	CDS	11425778	11426004	.	-	2	ID=PMILG00000004539.1-cds11;Parent=PMILG00000004539.1
scaffold_63	.	CDS	11427207	11427364	.	-	1	ID=PMILG00000004539.1-cds12;Parent=PMILG00000004539.1
scaffold_63	.	CDS	11427463	11427549	.	-	1	ID=PMILG00000004539.1-cds13;Parent=PMILG00000004539.1
scaffold_63	.	CDS	11431518	11431705	.	-	0	ID=PMILG00000004539.1-cds14;Parent=PMILG00000004539.1
scaffold_63	.	CDS	11433546	11433697	.	-	2	ID=PMILG00000004539.1-cds15;Parent=PMILG00000004539.1
scaffold_63	.	CDS	11433817	11434037	.	-	1	ID=PMILG00000004539.1-cds16;Parent=PMILG00000004539.1
scaffold_63	.	CDS	11435923	11436076	.	-	2	ID=PMILG00000004539.1-cds17;Parent=PMILG00000004539.1
scaffold_63	.	CDS	11436808	11436965	.	-	1	ID=PMILG00000004539.1-cds18;Parent=PMILG00000004539.1
scaffold_63	.	CDS	11437088	11437203	.	-	0	ID=PMILG00000004539.1-cds19;Parent=PMILG00000004539.1
scaffold_63	.	CDS	11437310	11437456	.	-	0	ID=PMILG00000004539.1-cds20;Parent=PMILG00000004539.1
scaffold_63	.	CDS	11438882	11438956	.	-	0	ID=PMILG00000004539.1-cds21;Parent=PMILG00000004539.1
scaffold_63	.	CDS	11439185	11439238	.	-	0	ID=PMILG00000004539.1-cds22;Parent=PMILG00000004539.1
scaffold_63	.	CDS	11439403	11439468	.	-	0	ID=PMILG00000004539.1-cds23;Parent=PMILG00000004539.1
scaffold_63	.	five_prime_UTR	11439469	11439513	.	-	.	ID=PMILG00000004539.1-five_prime_utr1;Parent=PMILG00000004539.1
scaffold_63	.	five_prime_UTR	11440143	11440251	.	-	.	ID=PMILG00000004539.1-five_prime_utr2;Parent=PMILG00000004539.1
scaffold_63	.	three_prime_UTR	11404978	11405898	.	-	.	ID=PMILG00000004539.1-three_prime_utr1;Parent=PMILG00000004539.1
scaffold_63	AUGUSTUS	gene	11445745	11447952	.	+	.	ID=PMILG00000004540;Name=scaffold_63.g1909.t1
scaffold_63	AUGUSTUS	mRNA	11445745	11447952	.	+	.	ID=PMILG00000004540.1;Parent=PMILG00000004540;Name=scaffold_63.g1909.t1
scaffold_63	AUGUSTUS	exon	11445745	11446228	.	+	.	ID=PMILG00000004540.1-exon1;Parent=PMILG00000004540.1
scaffold_63	AUGUSTUS	exon	11447034	11447194	.	+	.	ID=PMILG00000004540.1-exon2;Parent=PMILG00000004540.1
scaffold_63	AUGUSTUS	exon	11447665	11447952	.	+	.	ID=PMILG00000004540.1-exon3;Parent=PMILG00000004540.1
scaffold_63	AUGUSTUS	CDS	11445745	11446228	.	+	0	ID=PMILG00000004540.1-cds1;Parent=PMILG00000004540.1
scaffold_63	AUGUSTUS	CDS	11447034	11447194	.	+	2	ID=PMILG00000004540.1-cds2;Parent=PMILG00000004540.1
scaffold_63	AUGUSTUS	CDS	11447665	11447952	.	+	0	ID=PMILG00000004540.1-cds3;Parent=PMILG00000004540.1
scaffold_63	.	gene	11450236	11460803	.	-	.	ID=PMILG00000004541;Name=scaffold_63.g1910.t1
scaffold_63	.	mRNA	11450236	11460803	.	-	.	ID=PMILG00000004541.1;Parent=PMILG00000004541;Name=scaffold_63.g1910.t1
scaffold_63	.	exon	11450236	11451013	.	-	.	ID=PMILG00000004541.1-exon1;Parent=PMILG00000004541.1
scaffold_63	.	exon	11452021	11452130	.	-	.	ID=PMILG00000004541.1-exon2;Parent=PMILG00000004541.1
scaffold_63	.	exon	11452245	11452376	.	-	.	ID=PMILG00000004541.1-exon3;Parent=PMILG00000004541.1
scaffold_63	.	exon	11454227	11454359	.	-	.	ID=PMILG00000004541.1-exon4;Parent=PMILG00000004541.1
scaffold_63	.	exon	11454516	11454637	.	-	.	ID=PMILG00000004541.1-exon5;Parent=PMILG00000004541.1
scaffold_63	.	exon	11455659	11455829	.	-	.	ID=PMILG00000004541.1-exon6;Parent=PMILG00000004541.1
scaffold_63	.	exon	11456500	11456610	.	-	.	ID=PMILG00000004541.1-exon7;Parent=PMILG00000004541.1
scaffold_63	.	exon	11456733	11457056	.	-	.	ID=PMILG00000004541.1-exon8;Parent=PMILG00000004541.1
scaffold_63	.	exon	11458262	11458457	.	-	.	ID=PMILG00000004541.1-exon9;Parent=PMILG00000004541.1
scaffold_63	.	exon	11459463	11459575	.	-	.	ID=PMILG00000004541.1-exon10;Parent=PMILG00000004541.1
scaffold_63	.	exon	11459671	11460803	.	-	.	ID=PMILG00000004541.1-exon11;Parent=PMILG00000004541.1
scaffold_63	.	CDS	11450836	11451013	.	-	1	ID=PMILG00000004541.1-cds1;Parent=PMILG00000004541.1
scaffold_63	.	CDS	11452021	11452130	.	-	0	ID=PMILG00000004541.1-cds2;Parent=PMILG00000004541.1
scaffold_63	.	CDS	11452245	11452376	.	-	0	ID=PMILG00000004541.1-cds3;Parent=PMILG00000004541.1
scaffold_63	.	CDS	11454227	11454359	.	-	1	ID=PMILG00000004541.1-cds4;Parent=PMILG00000004541.1
scaffold_63	.	CDS	11454516	11454637	.	-	0	ID=PMILG00000004541.1-cds5;Parent=PMILG00000004541.1
scaffold_63	.	CDS	11455659	11455829	.	-	0	ID=PMILG00000004541.1-cds6;Parent=PMILG00000004541.1
scaffold_63	.	CDS	11456500	11456610	.	-	0	ID=PMILG00000004541.1-cds7;Parent=PMILG00000004541.1
scaffold_63	.	CDS	11456733	11457056	.	-	0	ID=PMILG00000004541.1-cds8;Parent=PMILG00000004541.1
scaffold_63	.	CDS	11458262	11458457	.	-	1	ID=PMILG00000004541.1-cds9;Parent=PMILG00000004541.1
scaffold_63	.	CDS	11459463	11459575	.	-	0	ID=PMILG00000004541.1-cds10;Parent=PMILG00000004541.1
scaffold_63	.	CDS	11459671	11460576	.	-	0	ID=PMILG00000004541.1-cds11;Parent=PMILG00000004541.1
scaffold_63	.	five_prime_UTR	11460577	11460803	.	-	.	ID=PMILG00000004541.1-five_prime_utr1;Parent=PMILG00000004541.1
scaffold_63	.	three_prime_UTR	11450236	11450835	.	-	.	ID=PMILG00000004541.1-three_prime_utr1;Parent=PMILG00000004541.1
scaffold_63	.	gene	11460919	11499962	.	+	.	ID=PMILG00000004542;Name=scaffold_63.g1911.t1
scaffold_63	.	mRNA	11460919	11499962	.	+	.	ID=PMILG00000004542.1;Parent=PMILG00000004542;Name=scaffold_63.g1911.t1
scaffold_63	.	exon	11460919	11461099	.	+	.	ID=PMILG00000004542.1-exon1;Parent=PMILG00000004542.1
scaffold_63	.	exon	11466032	11466104	.	+	.	ID=PMILG00000004542.1-exon2;Parent=PMILG00000004542.1
scaffold_63	.	exon	11467796	11467835	.	+	.	ID=PMILG00000004542.1-exon3;Parent=PMILG00000004542.1
scaffold_63	.	exon	11469475	11469614	.	+	.	ID=PMILG00000004542.1-exon4;Parent=PMILG00000004542.1
scaffold_63	.	exon	11471074	11471177	.	+	.	ID=PMILG00000004542.1-exon5;Parent=PMILG00000004542.1
scaffold_63	.	exon	11478474	11478600	.	+	.	ID=PMILG00000004542.1-exon6;Parent=PMILG00000004542.1
scaffold_63	.	exon	11478992	11479060	.	+	.	ID=PMILG00000004542.1-exon7;Parent=PMILG00000004542.1
scaffold_63	.	exon	11479200	11479264	.	+	.	ID=PMILG00000004542.1-exon8;Parent=PMILG00000004542.1
scaffold_63	.	exon	11479495	11479567	.	+	.	ID=PMILG00000004542.1-exon9;Parent=PMILG00000004542.1
scaffold_63	.	exon	11484897	11484986	.	+	.	ID=PMILG00000004542.1-exon10;Parent=PMILG00000004542.1
scaffold_63	.	exon	11486014	11486090	.	+	.	ID=PMILG00000004542.1-exon11;Parent=PMILG00000004542.1
scaffold_63	.	exon	11486583	11486660	.	+	.	ID=PMILG00000004542.1-exon12;Parent=PMILG00000004542.1
scaffold_63	.	exon	11492258	11492331	.	+	.	ID=PMILG00000004542.1-exon13;Parent=PMILG00000004542.1
scaffold_63	.	exon	11492590	11492680	.	+	.	ID=PMILG00000004542.1-exon14;Parent=PMILG00000004542.1
scaffold_63	.	exon	11493418	11493484	.	+	.	ID=PMILG00000004542.1-exon15;Parent=PMILG00000004542.1
scaffold_63	.	exon	11498607	11498768	.	+	.	ID=PMILG00000004542.1-exon16;Parent=PMILG00000004542.1
```
