## Supplementary material for "Near-chromosome level genome assembly of devil firefish, *Pterois miles*": structural annotation file: Supplementary_file1_annotation.gff3 (part 11 of 54)

```
scaffold_63	.	exon	11499379	11499962	.	+	.	ID=PMILG00000004542.1-exon17;Parent=PMILG00000004542.1
scaffold_63	.	CDS	11461037	11461099	.	+	0	ID=PMILG00000004542.1-cds1;Parent=PMILG00000004542.1
scaffold_63	.	CDS	11466032	11466104	.	+	0	ID=PMILG00000004542.1-cds2;Parent=PMILG00000004542.1
scaffold_63	.	CDS	11467796	11467835	.	+	2	ID=PMILG00000004542.1-cds3;Parent=PMILG00000004542.1
scaffold_63	.	CDS	11469475	11469614	.	+	1	ID=PMILG00000004542.1-cds4;Parent=PMILG00000004542.1
scaffold_63	.	CDS	11471074	11471177	.	+	2	ID=PMILG00000004542.1-cds5;Parent=PMILG00000004542.1
scaffold_63	.	CDS	11478474	11478600	.	+	0	ID=PMILG00000004542.1-cds6;Parent=PMILG00000004542.1
scaffold_63	.	CDS	11478992	11479060	.	+	2	ID=PMILG00000004542.1-cds7;Parent=PMILG00000004542.1
scaffold_63	.	CDS	11479200	11479264	.	+	2	ID=PMILG00000004542.1-cds8;Parent=PMILG00000004542.1
scaffold_63	.	CDS	11479495	11479567	.	+	0	ID=PMILG00000004542.1-cds9;Parent=PMILG00000004542.1
scaffold_63	.	CDS	11484897	11484986	.	+	2	ID=PMILG00000004542.1-cds10;Parent=PMILG00000004542.1
scaffold_63	.	CDS	11486014	11486090	.	+	2	ID=PMILG00000004542.1-cds11;Parent=PMILG00000004542.1
scaffold_63	.	CDS	11486583	11486660	.	+	0	ID=PMILG00000004542.1-cds12;Parent=PMILG00000004542.1
scaffold_63	.	CDS	11492258	11492331	.	+	0	ID=PMILG00000004542.1-cds13;Parent=PMILG00000004542.1
scaffold_63	.	CDS	11492590	11492680	.	+	1	ID=PMILG00000004542.1-cds14;Parent=PMILG00000004542.1
scaffold_63	.	CDS	11493418	11493484	.	+	0	ID=PMILG00000004542.1-cds15;Parent=PMILG00000004542.1
scaffold_63	.	CDS	11498607	11498768	.	+	2	ID=PMILG00000004542.1-cds16;Parent=PMILG00000004542.1
scaffold_63	.	CDS	11499379	11499464	.	+	2	ID=PMILG00000004542.1-cds17;Parent=PMILG00000004542.1
scaffold_63	.	five_prime_UTR	11460919	11461036	.	+	.	ID=PMILG00000004542.1-five_prime_utr1;Parent=PMILG00000004542.1
scaffold_63	.	three_prime_UTR	11499465	11499962	.	+	.	ID=PMILG00000004542.1-three_prime_utr1;Parent=PMILG00000004542.1
scaffold_63	AUGUSTUS	gene	11505284	11521716	.	-	.	ID=PMILG00000004543;Name=scaffold_63.g1912.t1
scaffold_63	AUGUSTUS	mRNA	11505284	11521716	.	-	.	ID=PMILG00000004543.1;Parent=PMILG00000004543;Name=scaffold_63.g1912.t1
scaffold_63	AUGUSTUS	exon	11505284	11505514	.	-	.	ID=PMILG00000004543.1-exon1;Parent=PMILG00000004543.1
scaffold_63	AUGUSTUS	exon	11506381	11506584	.	-	.	ID=PMILG00000004543.1-exon2;Parent=PMILG00000004543.1
scaffold_63	AUGUSTUS	exon	11510182	11510299	.	-	.	ID=PMILG00000004543.1-exon3;Parent=PMILG00000004543.1
scaffold_63	AUGUSTUS	exon	11512025	11512182	.	-	.	ID=PMILG00000004543.1-exon4;Parent=PMILG00000004543.1
scaffold_63	AUGUSTUS	exon	11513504	11513646	.	-	.	ID=PMILG00000004543.1-exon5;Parent=PMILG00000004543.1
scaffold_63	AUGUSTUS	exon	11513723	11513979	.	-	.	ID=PMILG00000004543.1-exon6;Parent=PMILG00000004543.1
scaffold_63	AUGUSTUS	exon	11521712	11521716	.	-	.	ID=PMILG00000004543.1-exon7;Parent=PMILG00000004543.1
scaffold_63	AUGUSTUS	CDS	11505284	11505514	.	-	0	ID=PMILG00000004543.1-cds1;Parent=PMILG00000004543.1
scaffold_63	AUGUSTUS	CDS	11506381	11506584	.	-	0	ID=PMILG00000004543.1-cds2;Parent=PMILG00000004543.1
scaffold_63	AUGUSTUS	CDS	11510182	11510299	.	-	1	ID=PMILG00000004543.1-cds3;Parent=PMILG00000004543.1
scaffold_63	AUGUSTUS	CDS	11512025	11512182	.	-	0	ID=PMILG00000004543.1-cds4;Parent=PMILG00000004543.1
scaffold_63	AUGUSTUS	CDS	11513504	11513646	.	-	2	ID=PMILG00000004543.1-cds5;Parent=PMILG00000004543.1
scaffold_63	AUGUSTUS	CDS	11513723	11513979	.	-	1	ID=PMILG00000004543.1-cds6;Parent=PMILG00000004543.1
scaffold_63	AUGUSTUS	CDS	11521712	11521716	.	-	0	ID=PMILG00000004543.1-cds7;Parent=PMILG00000004543.1
scaffold_63	AUGUSTUS	gene	11559062	11585576	.	+	.	ID=PMILG00000004544;Name=scaffold_63.g1913.t1
scaffold_63	AUGUSTUS	mRNA	11559062	11585576	.	+	.	ID=PMILG00000004544.1;Parent=PMILG00000004544;Name=scaffold_63.g1913.t1
scaffold_63	AUGUSTUS	exon	11559062	11559072	.	+	.	ID=PMILG00000004544.1-exon1;Parent=PMILG00000004544.1
scaffold_63	AUGUSTUS	exon	11578685	11578991	.	+	.	ID=PMILG00000004544.1-exon2;Parent=PMILG00000004544.1
scaffold_63	AUGUSTUS	exon	11582732	11582993	.	+	.	ID=PMILG00000004544.1-exon3;Parent=PMILG00000004544.1
scaffold_63	AUGUSTUS	exon	11584891	11585576	.	+	.	ID=PMILG00000004544.1-exon4;Parent=PMILG00000004544.1
scaffold_63	AUGUSTUS	CDS	11559062	11559072	.	+	0	ID=PMILG00000004544.1-cds1;Parent=PMILG00000004544.1
scaffold_63	AUGUSTUS	CDS	11578685	11578991	.	+	1	ID=PMILG00000004544.1-cds2;Parent=PMILG00000004544.1
scaffold_63	AUGUSTUS	CDS	11582732	11582993	.	+	0	ID=PMILG00000004544.1-cds3;Parent=PMILG00000004544.1
scaffold_63	AUGUSTUS	CDS	11584891	11585576	.	+	2	ID=PMILG00000004544.1-cds4;Parent=PMILG00000004544.1
scaffold_63	AUGUSTUS	gene	11595442	11622950	.	-	.	ID=PMILG00000004545;Name=scaffold_63.g1914.t1
scaffold_63	AUGUSTUS	mRNA	11595442	11622950	.	-	.	ID=PMILG00000004545.1;Parent=PMILG00000004545;Name=scaffold_63.g1914.t1
scaffold_63	AUGUSTUS	exon	11595442	11595490	.	-	.	ID=PMILG00000004545.1-exon1;Parent=PMILG00000004545.1
scaffold_63	AUGUSTUS	exon	11596323	11596411	.	-	.	ID=PMILG00000004545.1-exon2;Parent=PMILG00000004545.1
scaffold_63	AUGUSTUS	exon	11596914	11597099	.	-	.	ID=PMILG00000004545.1-exon3;Parent=PMILG00000004545.1
scaffold_63	AUGUSTUS	exon	11598029	11598211	.	-	.	ID=PMILG00000004545.1-exon4;Parent=PMILG00000004545.1
scaffold_63	AUGUSTUS	exon	11602398	11602682	.	-	.	ID=PMILG00000004545.1-exon5;Parent=PMILG00000004545.1
scaffold_63	AUGUSTUS	exon	11602894	11603157	.	-	.	ID=PMILG00000004545.1-exon6;Parent=PMILG00000004545.1
scaffold_63	AUGUSTUS	exon	11607943	11608004	.	-	.	ID=PMILG00000004545.1-exon7;Parent=PMILG00000004545.1
scaffold_63	AUGUSTUS	exon	11611496	11611814	.	-	.	ID=PMILG00000004545.1-exon8;Parent=PMILG00000004545.1
scaffold_63	AUGUSTUS	exon	11613152	11613369	.	-	.	ID=PMILG00000004545.1-exon9;Parent=PMILG00000004545.1
scaffold_63	AUGUSTUS	exon	11613501	11613669	.	-	.	ID=PMILG00000004545.1-exon10;Parent=PMILG00000004545.1
scaffold_63	AUGUSTUS	exon	11614844	11614987	.	-	.	ID=PMILG00000004545.1-exon11;Parent=PMILG00000004545.1
scaffold_63	AUGUSTUS	exon	11617781	11618096	.	-	.	ID=PMILG00000004545.1-exon12;Parent=PMILG00000004545.1
scaffold_63	AUGUSTUS	exon	11618223	11618296	.	-	.	ID=PMILG00000004545.1-exon13;Parent=PMILG00000004545.1
scaffold_63	AUGUSTUS	exon	11618705	11618753	.	-	.	ID=PMILG00000004545.1-exon14;Parent=PMILG00000004545.1
scaffold_63	AUGUSTUS	exon	11619491	11619587	.	-	.	ID=PMILG00000004545.1-exon15;Parent=PMILG00000004545.1
scaffold_63	AUGUSTUS	exon	11622932	11622950	.	-	.	ID=PMILG00000004545.1-exon16;Parent=PMILG00000004545.1
scaffold_63	AUGUSTUS	CDS	11595442	11595490	.	-	1	ID=PMILG00000004545.1-cds1;Parent=PMILG00000004545.1
scaffold_63	AUGUSTUS	CDS	11596323	11596411	.	-	0	ID=PMILG00000004545.1-cds2;Parent=PMILG00000004545.1
scaffold_63	AUGUSTUS	CDS	11596914	11597099	.	-	0	ID=PMILG00000004545.1-cds3;Parent=PMILG00000004545.1
scaffold_63	AUGUSTUS	CDS	11598029	11598211	.	-	0	ID=PMILG00000004545.1-cds4;Parent=PMILG00000004545.1
scaffold_63	AUGUSTUS	CDS	11602398	11602682	.	-	0	ID=PMILG00000004545.1-cds5;Parent=PMILG00000004545.1
scaffold_63	AUGUSTUS	CDS	11602894	11603157	.	-	0	ID=PMILG00000004545.1-cds6;Parent=PMILG00000004545.1
scaffold_63	AUGUSTUS	CDS	11607943	11608004	.	-	2	ID=PMILG00000004545.1-cds7;Parent=PMILG00000004545.1
scaffold_63	AUGUSTUS	CDS	11611496	11611814	.	-	0	ID=PMILG00000004545.1-cds8;Parent=PMILG00000004545.1
scaffold_63	AUGUSTUS	CDS	11613152	11613369	.	-	2	ID=PMILG00000004545.1-cds9;Parent=PMILG00000004545.1
scaffold_63	AUGUSTUS	CDS	11613501	11613669	.	-	0	ID=PMILG00000004545.1-cds10;Parent=PMILG00000004545.1
scaffold_63	AUGUSTUS	CDS	11614844	11614987	.	-	0	ID=PMILG00000004545.1-cds11;Parent=PMILG00000004545.1
scaffold_63	AUGUSTUS	CDS	11617781	11618096	.	-	1	ID=PMILG00000004545.1-cds12;Parent=PMILG00000004545.1
scaffold_63	AUGUSTUS	CDS	11618223	11618296	.	-	0	ID=PMILG00000004545.1-cds13;Parent=PMILG00000004545.1
scaffold_63	AUGUSTUS	CDS	11618705	11618753	.	-	1	ID=PMILG00000004545.1-cds14;Parent=PMILG00000004545.1
scaffold_63	AUGUSTUS	CDS	11619491	11619587	.	-	2	ID=PMILG00000004545.1-cds15;Parent=PMILG00000004545.1
scaffold_63	AUGUSTUS	CDS	11622932	11622950	.	-	0	ID=PMILG00000004545.1-cds16;Parent=PMILG00000004545.1
scaffold_63	AUGUSTUS	gene	11653342	11655943	.	-	.	ID=PMILG00000004546;Name=scaffold_63.g1915.t1
scaffold_63	AUGUSTUS	mRNA	11653342	11655943	.	-	.	ID=PMILG00000004546.1;Parent=PMILG00000004546;Name=scaffold_63.g1915.t1
scaffold_63	AUGUSTUS	exon	11653342	11653661	.	-	.	ID=PMILG00000004546.1-exon1;Parent=PMILG00000004546.1
scaffold_63	AUGUSTUS	exon	11655454	11655943	.	-	.	ID=PMILG00000004546.1-exon2;Parent=PMILG00000004546.1
scaffold_63	AUGUSTUS	CDS	11653342	11653661	.	-	2	ID=PMILG00000004546.1-cds1;Parent=PMILG00000004546.1
scaffold_63	AUGUSTUS	CDS	11655454	11655943	.	-	0	ID=PMILG00000004546.1-cds2;Parent=PMILG00000004546.1
scaffold_63	.	gene	11673508	11680164	.	-	.	ID=PMILG00000004547;Name=scaffold_63.g1916.t1
scaffold_63	.	mRNA	11673508	11680164	.	-	.	ID=PMILG00000004547.1;Parent=PMILG00000004547;Name=scaffold_63.g1916.t1
scaffold_63	.	exon	11673508	11673945	.	-	.	ID=PMILG00000004547.1-exon1;Parent=PMILG00000004547.1
scaffold_63	.	exon	11676612	11676711	.	-	.	ID=PMILG00000004547.1-exon2;Parent=PMILG00000004547.1
scaffold_63	.	exon	11677444	11677610	.	-	.	ID=PMILG00000004547.1-exon3;Parent=PMILG00000004547.1
scaffold_63	.	exon	11677822	11677946	.	-	.	ID=PMILG00000004547.1-exon4;Parent=PMILG00000004547.1
scaffold_63	.	exon	11679502	11679849	.	-	.	ID=PMILG00000004547.1-exon5;Parent=PMILG00000004547.1
scaffold_63	.	exon	11679959	11680164	.	-	.	ID=PMILG00000004547.1-exon6;Parent=PMILG00000004547.1
scaffold_63	.	CDS	11673916	11673945	.	-	0	ID=PMILG00000004547.1-cds1;Parent=PMILG00000004547.1
scaffold_63	.	CDS	11676612	11676711	.	-	1	ID=PMILG00000004547.1-cds2;Parent=PMILG00000004547.1
scaffold_63	.	CDS	11677444	11677610	.	-	0	ID=PMILG00000004547.1-cds3;Parent=PMILG00000004547.1
scaffold_63	.	CDS	11677822	11677946	.	-	2	ID=PMILG00000004547.1-cds4;Parent=PMILG00000004547.1
scaffold_63	.	CDS	11679502	11679835	.	-	0	ID=PMILG00000004547.1-cds5;Parent=PMILG00000004547.1
scaffold_63	.	five_prime_UTR	11679836	11679849	.	-	.	ID=PMILG00000004547.1-five_prime_utr1;Parent=PMILG00000004547.1
scaffold_63	.	five_prime_UTR	11679959	11680164	.	-	.	ID=PMILG00000004547.1-five_prime_utr2;Parent=PMILG00000004547.1
scaffold_63	.	three_prime_UTR	11673508	11673915	.	-	.	ID=PMILG00000004547.1-three_prime_utr1;Parent=PMILG00000004547.1
scaffold_63	AUGUSTUS	gene	11720450	11726036	.	-	.	ID=PMILG00000004548;Name=scaffold_63.g1917.t1
scaffold_63	AUGUSTUS	mRNA	11720450	11726036	.	-	.	ID=PMILG00000004548.1;Parent=PMILG00000004548;Name=scaffold_63.g1917.t1
scaffold_63	AUGUSTUS	exon	11720450	11720782	.	-	.	ID=PMILG00000004548.1-exon1;Parent=PMILG00000004548.1
scaffold_63	AUGUSTUS	exon	11726034	11726036	.	-	.	ID=PMILG00000004548.1-exon2;Parent=PMILG00000004548.1
scaffold_63	AUGUSTUS	CDS	11720450	11720782	.	-	0	ID=PMILG00000004548.1-cds1;Parent=PMILG00000004548.1
scaffold_63	AUGUSTUS	CDS	11726034	11726036	.	-	0	ID=PMILG00000004548.1-cds2;Parent=PMILG00000004548.1
scaffold_63	AUGUSTUS	gene	11726825	11727559	.	-	.	ID=PMILG00000004549;Name=scaffold_63.g1918.t1
scaffold_63	AUGUSTUS	mRNA	11726825	11727559	.	-	.	ID=PMILG00000004549.1;Parent=PMILG00000004549;Name=scaffold_63.g1918.t1
scaffold_63	AUGUSTUS	exon	11726825	11727559	.	-	.	ID=PMILG00000004549.1-exon1;Parent=PMILG00000004549.1
scaffold_63	AUGUSTUS	CDS	11726825	11727559	.	-	0	ID=PMILG00000004549.1-cds1;Parent=PMILG00000004549.1
scaffold_63	AUGUSTUS	gene	11752198	11755900	.	-	.	ID=PMILG00000004550;Name=scaffold_63.g1919.t1
scaffold_63	AUGUSTUS	mRNA	11752198	11755900	.	-	.	ID=PMILG00000004550.1;Parent=PMILG00000004550;Name=scaffold_63.g1919.t1
scaffold_63	AUGUSTUS	exon	11752198	11752355	.	-	.	ID=PMILG00000004550.1-exon1;Parent=PMILG00000004550.1
scaffold_63	AUGUSTUS	exon	11752440	11752579	.	-	.	ID=PMILG00000004550.1-exon2;Parent=PMILG00000004550.1
scaffold_63	AUGUSTUS	exon	11752668	11752816	.	-	.	ID=PMILG00000004550.1-exon3;Parent=PMILG00000004550.1
scaffold_63	AUGUSTUS	exon	11753198	11753342	.	-	.	ID=PMILG00000004550.1-exon4;Parent=PMILG00000004550.1
scaffold_63	AUGUSTUS	exon	11753433	11753531	.	-	.	ID=PMILG00000004550.1-exon5;Parent=PMILG00000004550.1
scaffold_63	AUGUSTUS	exon	11755169	11755313	.	-	.	ID=PMILG00000004550.1-exon6;Parent=PMILG00000004550.1
scaffold_63	AUGUSTUS	exon	11755756	11755900	.	-	.	ID=PMILG00000004550.1-exon7;Parent=PMILG00000004550.1
scaffold_63	AUGUSTUS	CDS	11752198	11752355	.	-	2	ID=PMILG00000004550.1-cds1;Parent=PMILG00000004550.1
scaffold_63	AUGUSTUS	CDS	11752440	11752579	.	-	1	ID=PMILG00000004550.1-cds2;Parent=PMILG00000004550.1
scaffold_63	AUGUSTUS	CDS	11752668	11752816	.	-	0	ID=PMILG00000004550.1-cds3;Parent=PMILG00000004550.1
scaffold_63	AUGUSTUS	CDS	11753198	11753342	.	-	1	ID=PMILG00000004550.1-cds4;Parent=PMILG00000004550.1
scaffold_63	AUGUSTUS	CDS	11753433	11753531	.	-	1	ID=PMILG00000004550.1-cds5;Parent=PMILG00000004550.1
scaffold_63	AUGUSTUS	CDS	11755169	11755313	.	-	2	ID=PMILG00000004550.1-cds6;Parent=PMILG00000004550.1
scaffold_63	AUGUSTUS	CDS	11755756	11755900	.	-	0	ID=PMILG00000004550.1-cds7;Parent=PMILG00000004550.1
scaffold_63	AUGUSTUS	gene	11836675	11888224	.	+	.	ID=PMILG00000004551;Name=scaffold_63.g1920.t1
scaffold_63	AUGUSTUS	mRNA	11836675	11888224	.	+	.	ID=PMILG00000004551.1;Parent=PMILG00000004551;Name=scaffold_63.g1920.t1
scaffold_63	AUGUSTUS	exon	11836675	11836712	.	+	.	ID=PMILG00000004551.1-exon1;Parent=PMILG00000004551.1
scaffold_63	AUGUSTUS	exon	11839337	11840480	.	+	.	ID=PMILG00000004551.1-exon2;Parent=PMILG00000004551.1
scaffold_63	AUGUSTUS	exon	11843181	11843395	.	+	.	ID=PMILG00000004551.1-exon3;Parent=PMILG00000004551.1
scaffold_63	AUGUSTUS	exon	11848879	11849050	.	+	.	ID=PMILG00000004551.1-exon4;Parent=PMILG00000004551.1
scaffold_63	AUGUSTUS	exon	11851936	11851955	.	+	.	ID=PMILG00000004551.1-exon5;Parent=PMILG00000004551.1
scaffold_63	AUGUSTUS	exon	11852697	11853088	.	+	.	ID=PMILG00000004551.1-exon6;Parent=PMILG00000004551.1
scaffold_63	AUGUSTUS	exon	11877828	11878213	.	+	.	ID=PMILG00000004551.1-exon7;Parent=PMILG00000004551.1
scaffold_63	AUGUSTUS	exon	11878295	11878374	.	+	.	ID=PMILG00000004551.1-exon8;Parent=PMILG00000004551.1
scaffold_63	AUGUSTUS	exon	11883541	11883959	.	+	.	ID=PMILG00000004551.1-exon9;Parent=PMILG00000004551.1
scaffold_63	AUGUSTUS	exon	11885703	11885794	.	+	.	ID=PMILG00000004551.1-exon10;Parent=PMILG00000004551.1
scaffold_63	AUGUSTUS	exon	11887360	11887524	.	+	.	ID=PMILG00000004551.1-exon11;Parent=PMILG00000004551.1
scaffold_63	AUGUSTUS	exon	11888006	11888224	.	+	.	ID=PMILG00000004551.1-exon12;Parent=PMILG00000004551.1
scaffold_63	AUGUSTUS	CDS	11836675	11836712	.	+	0	ID=PMILG00000004551.1-cds1;Parent=PMILG00000004551.1
scaffold_63	AUGUSTUS	CDS	11839337	11840480	.	+	1	ID=PMILG00000004551.1-cds2;Parent=PMILG00000004551.1
scaffold_63	AUGUSTUS	CDS	11843181	11843395	.	+	0	ID=PMILG00000004551.1-cds3;Parent=PMILG00000004551.1
scaffold_63	AUGUSTUS	CDS	11848879	11849050	.	+	1	ID=PMILG00000004551.1-cds4;Parent=PMILG00000004551.1
scaffold_63	AUGUSTUS	CDS	11851936	11851955	.	+	0	ID=PMILG00000004551.1-cds5;Parent=PMILG00000004551.1
scaffold_63	AUGUSTUS	CDS	11852697	11853088	.	+	1	ID=PMILG00000004551.1-cds6;Parent=PMILG00000004551.1
scaffold_63	AUGUSTUS	CDS	11877828	11878213	.	+	2	ID=PMILG00000004551.1-cds7;Parent=PMILG00000004551.1
scaffold_63	AUGUSTUS	CDS	11878295	11878374	.	+	0	ID=PMILG00000004551.1-cds8;Parent=PMILG00000004551.1
scaffold_63	AUGUSTUS	CDS	11883541	11883959	.	+	1	ID=PMILG00000004551.1-cds9;Parent=PMILG00000004551.1
scaffold_63	AUGUSTUS	CDS	11885703	11885794	.	+	2	ID=PMILG00000004551.1-cds10;Parent=PMILG00000004551.1
scaffold_63	AUGUSTUS	CDS	11887360	11887524	.	+	0	ID=PMILG00000004551.1-cds11;Parent=PMILG00000004551.1
scaffold_63	AUGUSTUS	CDS	11888006	11888224	.	+	0	ID=PMILG00000004551.1-cds12;Parent=PMILG00000004551.1
scaffold_63	AUGUSTUS	gene	11895868	11897387	.	-	.	ID=PMILG00000004552;Name=scaffold_63.g1921.t1
scaffold_63	AUGUSTUS	mRNA	11895868	11897387	.	-	.	ID=PMILG00000004552.1;Parent=PMILG00000004552;Name=scaffold_63.g1921.t1
scaffold_63	AUGUSTUS	exon	11895868	11896536	.	-	.	ID=PMILG00000004552.1-exon1;Parent=PMILG00000004552.1
scaffold_63	AUGUSTUS	exon	11897163	11897387	.	-	.	ID=PMILG00000004552.1-exon2;Parent=PMILG00000004552.1
scaffold_63	AUGUSTUS	CDS	11895868	11896536	.	-	0	ID=PMILG00000004552.1-cds1;Parent=PMILG00000004552.1
scaffold_63	AUGUSTUS	CDS	11897163	11897387	.	-	0	ID=PMILG00000004552.1-cds2;Parent=PMILG00000004552.1
scaffold_63	.	gene	11903411	11905401	.	+	.	ID=PMILG00000004553;Name=scaffold_63.g1922.t1
scaffold_63	.	mRNA	11903411	11905401	.	+	.	ID=PMILG00000004553.1;Parent=PMILG00000004553;Name=scaffold_63.g1922.t1
scaffold_63	.	exon	11903411	11905401	.	+	.	ID=PMILG00000004553.1-exon1;Parent=PMILG00000004553.1
scaffold_63	.	CDS	11903596	11904921	.	+	0	ID=PMILG00000004553.1-cds1;Parent=PMILG00000004553.1
scaffold_63	.	five_prime_UTR	11903411	11903595	.	+	.	ID=PMILG00000004553.1-five_prime_utr1;Parent=PMILG00000004553.1
scaffold_63	.	three_prime_UTR	11904922	11905401	.	+	.	ID=PMILG00000004553.1-three_prime_utr1;Parent=PMILG00000004553.1
scaffold_63	AUGUSTUS	gene	11982359	11984447	.	+	.	ID=PMILG00000004554;Name=scaffold_63.g1923.t1
scaffold_63	AUGUSTUS	mRNA	11982359	11984447	.	+	.	ID=PMILG00000004554.1;Parent=PMILG00000004554;Name=scaffold_63.g1923.t1
scaffold_63	AUGUSTUS	exon	11982359	11982730	.	+	.	ID=PMILG00000004554.1-exon1;Parent=PMILG00000004554.1
scaffold_63	AUGUSTUS	exon	11984439	11984447	.	+	.	ID=PMILG00000004554.1-exon2;Parent=PMILG00000004554.1
scaffold_63	AUGUSTUS	CDS	11982359	11982730	.	+	0	ID=PMILG00000004554.1-cds1;Parent=PMILG00000004554.1
scaffold_63	AUGUSTUS	CDS	11984439	11984447	.	+	0	ID=PMILG00000004554.1-cds2;Parent=PMILG00000004554.1
scaffold_63	.	gene	11995629	12037108	.	+	.	ID=PMILG00000004555;Name=scaffold_63.g1924.t1
scaffold_63	.	mRNA	11995629	12037108	.	+	.	ID=PMILG00000004555.1;Parent=PMILG00000004555;Name=scaffold_63.g1924.t1
scaffold_63	.	exon	11995629	11995685	.	+	.	ID=PMILG00000004555.1-exon1;Parent=PMILG00000004555.1
scaffold_63	.	exon	12004489	12004678	.	+	.	ID=PMILG00000004555.1-exon2;Parent=PMILG00000004555.1
scaffold_63	.	exon	12008208	12008406	.	+	.	ID=PMILG00000004555.1-exon3;Parent=PMILG00000004555.1
scaffold_63	.	exon	12009373	12009466	.	+	.	ID=PMILG00000004555.1-exon4;Parent=PMILG00000004555.1
scaffold_63	.	exon	12015372	12016144	.	+	.	ID=PMILG00000004555.1-exon5;Parent=PMILG00000004555.1
scaffold_63	.	exon	12018862	12018966	.	+	.	ID=PMILG00000004555.1-exon6;Parent=PMILG00000004555.1
scaffold_63	.	exon	12019431	12019480	.	+	.	ID=PMILG00000004555.1-exon7;Parent=PMILG00000004555.1
scaffold_63	.	exon	12023376	12023509	.	+	.	ID=PMILG00000004555.1-exon8;Parent=PMILG00000004555.1
scaffold_63	.	exon	12023603	12023778	.	+	.	ID=PMILG00000004555.1-exon9;Parent=PMILG00000004555.1
scaffold_63	.	exon	12025864	12025994	.	+	.	ID=PMILG00000004555.1-exon10;Parent=PMILG00000004555.1
scaffold_63	.	exon	12027145	12027292	.	+	.	ID=PMILG00000004555.1-exon11;Parent=PMILG00000004555.1
scaffold_63	.	exon	12027900	12028380	.	+	.	ID=PMILG00000004555.1-exon12;Parent=PMILG00000004555.1
scaffold_63	.	exon	12028547	12028745	.	+	.	ID=PMILG00000004555.1-exon13;Parent=PMILG00000004555.1
scaffold_63	.	exon	12028834	12029129	.	+	.	ID=PMILG00000004555.1-exon14;Parent=PMILG00000004555.1
scaffold_63	.	exon	12029830	12029985	.	+	.	ID=PMILG00000004555.1-exon15;Parent=PMILG00000004555.1
scaffold_63	.	exon	12030289	12030411	.	+	.	ID=PMILG00000004555.1-exon16;Parent=PMILG00000004555.1
scaffold_63	.	exon	12032093	12032170	.	+	.	ID=PMILG00000004555.1-exon17;Parent=PMILG00000004555.1
scaffold_63	.	exon	12032265	12032357	.	+	.	ID=PMILG00000004555.1-exon18;Parent=PMILG00000004555.1
scaffold_63	.	exon	12034377	12034508	.	+	.	ID=PMILG00000004555.1-exon19;Parent=PMILG00000004555.1
scaffold_63	.	exon	12035494	12037108	.	+	.	ID=PMILG00000004555.1-exon20;Parent=PMILG00000004555.1
scaffold_63	.	CDS	11995683	11995685	.	+	0	ID=PMILG00000004555.1-cds1;Parent=PMILG00000004555.1
scaffold_63	.	CDS	12004489	12004678	.	+	0	ID=PMILG00000004555.1-cds2;Parent=PMILG00000004555.1
scaffold_63	.	CDS	12008208	12008406	.	+	2	ID=PMILG00000004555.1-cds3;Parent=PMILG00000004555.1
scaffold_63	.	CDS	12009373	12009466	.	+	1	ID=PMILG00000004555.1-cds4;Parent=PMILG00000004555.1
scaffold_63	.	CDS	12015372	12016144	.	+	0	ID=PMILG00000004555.1-cds5;Parent=PMILG00000004555.1
scaffold_63	.	CDS	12018862	12018966	.	+	1	ID=PMILG00000004555.1-cds6;Parent=PMILG00000004555.1
scaffold_63	.	CDS	12019431	12019480	.	+	1	ID=PMILG00000004555.1-cds7;Parent=PMILG00000004555.1
scaffold_63	.	CDS	12023376	12023509	.	+	2	ID=PMILG00000004555.1-cds8;Parent=PMILG00000004555.1
scaffold_63	.	CDS	12023603	12023778	.	+	0	ID=PMILG00000004555.1-cds9;Parent=PMILG00000004555.1
scaffold_63	.	CDS	12025864	12025994	.	+	1	ID=PMILG00000004555.1-cds10;Parent=PMILG00000004555.1
scaffold_63	.	CDS	12027145	12027292	.	+	2	ID=PMILG00000004555.1-cds11;Parent=PMILG00000004555.1
scaffold_63	.	CDS	12027900	12028380	.	+	1	ID=PMILG00000004555.1-cds12;Parent=PMILG00000004555.1
scaffold_63	.	CDS	12028547	12028745	.	+	0	ID=PMILG00000004555.1-cds13;Parent=PMILG00000004555.1
scaffold_63	.	CDS	12028834	12029129	.	+	2	ID=PMILG00000004555.1-cds14;Parent=PMILG00000004555.1
scaffold_63	.	CDS	12029830	12029985	.	+	0	ID=PMILG00000004555.1-cds15;Parent=PMILG00000004555.1
scaffold_63	.	CDS	12030289	12030411	.	+	0	ID=PMILG00000004555.1-cds16;Parent=PMILG00000004555.1
scaffold_63	.	CDS	12032093	12032170	.	+	0	ID=PMILG00000004555.1-cds17;Parent=PMILG00000004555.1
scaffold_63	.	CDS	12032265	12032357	.	+	0	ID=PMILG00000004555.1-cds18;Parent=PMILG00000004555.1
scaffold_63	.	CDS	12034377	12034508	.	+	0	ID=PMILG00000004555.1-cds19;Parent=PMILG00000004555.1
scaffold_63	.	CDS	12035494	12036024	.	+	0	ID=PMILG00000004555.1-cds20;Parent=PMILG00000004555.1
scaffold_63	.	five_prime_UTR	11995629	11995682	.	+	.	ID=PMILG00000004555.1-five_prime_utr1;Parent=PMILG00000004555.1
scaffold_63	.	three_prime_UTR	12036025	12037108	.	+	.	ID=PMILG00000004555.1-three_prime_utr1;Parent=PMILG00000004555.1
scaffold_63	AUGUSTUS	gene	12043799	12055121	.	+	.	ID=PMILG00000004556;Name=scaffold_63.g1925.t1
scaffold_63	AUGUSTUS	mRNA	12043799	12055121	.	+	.	ID=PMILG00000004556.1;Parent=PMILG00000004556;Name=scaffold_63.g1925.t1
scaffold_63	AUGUSTUS	exon	12043799	12044122	.	+	.	ID=PMILG00000004556.1-exon1;Parent=PMILG00000004556.1
scaffold_63	AUGUSTUS	exon	12044223	12044348	.	+	.	ID=PMILG00000004556.1-exon2;Parent=PMILG00000004556.1
scaffold_63	AUGUSTUS	exon	12044435	12044585	.	+	.	ID=PMILG00000004556.1-exon3;Parent=PMILG00000004556.1
scaffold_63	AUGUSTUS	exon	12044746	12044898	.	+	.	ID=PMILG00000004556.1-exon4;Parent=PMILG00000004556.1
scaffold_63	AUGUSTUS	exon	12045084	12045217	.	+	.	ID=PMILG00000004556.1-exon5;Parent=PMILG00000004556.1
scaffold_63	AUGUSTUS	exon	12046055	12046215	.	+	.	ID=PMILG00000004556.1-exon6;Parent=PMILG00000004556.1
scaffold_63	AUGUSTUS	exon	12046318	12046474	.	+	.	ID=PMILG00000004556.1-exon7;Parent=PMILG00000004556.1
scaffold_63	AUGUSTUS	exon	12046764	12046838	.	+	.	ID=PMILG00000004556.1-exon8;Parent=PMILG00000004556.1
scaffold_63	AUGUSTUS	exon	12046937	12047107	.	+	.	ID=PMILG00000004556.1-exon9;Parent=PMILG00000004556.1
scaffold_63	AUGUSTUS	exon	12047210	12047313	.	+	.	ID=PMILG00000004556.1-exon10;Parent=PMILG00000004556.1
scaffold_63	AUGUSTUS	exon	12047700	12047814	.	+	.	ID=PMILG00000004556.1-exon11;Parent=PMILG00000004556.1
scaffold_63	AUGUSTUS	exon	12047920	12048063	.	+	.	ID=PMILG00000004556.1-exon12;Parent=PMILG00000004556.1
scaffold_63	AUGUSTUS	exon	12048171	12048268	.	+	.	ID=PMILG00000004556.1-exon13;Parent=PMILG00000004556.1
scaffold_63	AUGUSTUS	exon	12048368	12048470	.	+	.	ID=PMILG00000004556.1-exon14;Parent=PMILG00000004556.1
scaffold_63	AUGUSTUS	exon	12049419	12049501	.	+	.	ID=PMILG00000004556.1-exon15;Parent=PMILG00000004556.1
scaffold_63	AUGUSTUS	exon	12049886	12050024	.	+	.	ID=PMILG00000004556.1-exon16;Parent=PMILG00000004556.1
scaffold_63	AUGUSTUS	exon	12050292	12050456	.	+	.	ID=PMILG00000004556.1-exon17;Parent=PMILG00000004556.1
scaffold_63	AUGUSTUS	exon	12050560	12050654	.	+	.	ID=PMILG00000004556.1-exon18;Parent=PMILG00000004556.1
scaffold_63	AUGUSTUS	exon	12050745	12050867	.	+	.	ID=PMILG00000004556.1-exon19;Parent=PMILG00000004556.1
scaffold_63	AUGUSTUS	exon	12050959	12051148	.	+	.	ID=PMILG00000004556.1-exon20;Parent=PMILG00000004556.1
scaffold_63	AUGUSTUS	exon	12052215	12052456	.	+	.	ID=PMILG00000004556.1-exon21;Parent=PMILG00000004556.1
scaffold_63	AUGUSTUS	exon	12052636	12052711	.	+	.	ID=PMILG00000004556.1-exon22;Parent=PMILG00000004556.1
scaffold_63	AUGUSTUS	exon	12052798	12052925	.	+	.	ID=PMILG00000004556.1-exon23;Parent=PMILG00000004556.1
scaffold_63	AUGUSTUS	exon	12054109	12054349	.	+	.	ID=PMILG00000004556.1-exon24;Parent=PMILG00000004556.1
scaffold_63	AUGUSTUS	exon	12054429	12054554	.	+	.	ID=PMILG00000004556.1-exon25;Parent=PMILG00000004556.1
scaffold_63	AUGUSTUS	exon	12054730	12054845	.	+	.	ID=PMILG00000004556.1-exon26;Parent=PMILG00000004556.1
scaffold_63	AUGUSTUS	exon	12054953	12055121	.	+	.	ID=PMILG00000004556.1-exon27;Parent=PMILG00000004556.1
scaffold_63	AUGUSTUS	CDS	12043799	12044122	.	+	0	ID=PMILG00000004556.1-cds1;Parent=PMILG00000004556.1
scaffold_63	AUGUSTUS	CDS	12044223	12044348	.	+	0	ID=PMILG00000004556.1-cds2;Parent=PMILG00000004556.1
scaffold_63	AUGUSTUS	CDS	12044435	12044585	.	+	0	ID=PMILG00000004556.1-cds3;Parent=PMILG00000004556.1
scaffold_63	AUGUSTUS	CDS	12044746	12044898	.	+	2	ID=PMILG00000004556.1-cds4;Parent=PMILG00000004556.1
scaffold_63	AUGUSTUS	CDS	12045084	12045217	.	+	2	ID=PMILG00000004556.1-cds5;Parent=PMILG00000004556.1
scaffold_63	AUGUSTUS	CDS	12046055	12046215	.	+	0	ID=PMILG00000004556.1-cds6;Parent=PMILG00000004556.1
scaffold_63	AUGUSTUS	CDS	12046318	12046474	.	+	1	ID=PMILG00000004556.1-cds7;Parent=PMILG00000004556.1
scaffold_63	AUGUSTUS	CDS	12046764	12046838	.	+	0	ID=PMILG00000004556.1-cds8;Parent=PMILG00000004556.1
scaffold_63	AUGUSTUS	CDS	12046937	12047107	.	+	0	ID=PMILG00000004556.1-cds9;Parent=PMILG00000004556.1
scaffold_63	AUGUSTUS	CDS	12047210	12047313	.	+	0	ID=PMILG00000004556.1-cds10;Parent=PMILG00000004556.1
scaffold_63	AUGUSTUS	CDS	12047700	12047814	.	+	1	ID=PMILG00000004556.1-cds11;Parent=PMILG00000004556.1
scaffold_63	AUGUSTUS	CDS	12047920	12048063	.	+	0	ID=PMILG00000004556.1-cds12;Parent=PMILG00000004556.1
scaffold_63	AUGUSTUS	CDS	12048171	12048268	.	+	0	ID=PMILG00000004556.1-cds13;Parent=PMILG00000004556.1
scaffold_63	AUGUSTUS	CDS	12048368	12048470	.	+	1	ID=PMILG00000004556.1-cds14;Parent=PMILG00000004556.1
scaffold_63	AUGUSTUS	CDS	12049419	12049501	.	+	0	ID=PMILG00000004556.1-cds15;Parent=PMILG00000004556.1
scaffold_63	AUGUSTUS	CDS	12049886	12050024	.	+	1	ID=PMILG00000004556.1-cds16;Parent=PMILG00000004556.1
scaffold_63	AUGUSTUS	CDS	12050292	12050456	.	+	0	ID=PMILG00000004556.1-cds17;Parent=PMILG00000004556.1
scaffold_63	AUGUSTUS	CDS	12050560	12050654	.	+	0	ID=PMILG00000004556.1-cds18;Parent=PMILG00000004556.1
scaffold_63	AUGUSTUS	CDS	12050745	12050867	.	+	1	ID=PMILG00000004556.1-cds19;Parent=PMILG00000004556.1
scaffold_63	AUGUSTUS	CDS	12050959	12051148	.	+	1	ID=PMILG00000004556.1-cds20;Parent=PMILG00000004556.1
scaffold_63	AUGUSTUS	CDS	12052215	12052456	.	+	0	ID=PMILG00000004556.1-cds21;Parent=PMILG00000004556.1
scaffold_63	AUGUSTUS	CDS	12052636	12052711	.	+	1	ID=PMILG00000004556.1-cds22;Parent=PMILG00000004556.1
scaffold_63	AUGUSTUS	CDS	12052798	12052925	.	+	0	ID=PMILG00000004556.1-cds23;Parent=PMILG00000004556.1
scaffold_63	AUGUSTUS	CDS	12054109	12054349	.	+	1	ID=PMILG00000004556.1-cds24;Parent=PMILG00000004556.1
scaffold_63	AUGUSTUS	CDS	12054429	12054554	.	+	0	ID=PMILG00000004556.1-cds25;Parent=PMILG00000004556.1
scaffold_63	AUGUSTUS	CDS	12054730	12054845	.	+	0	ID=PMILG00000004556.1-cds26;Parent=PMILG00000004556.1
scaffold_63	AUGUSTUS	CDS	12054953	12055121	.	+	1	ID=PMILG00000004556.1-cds27;Parent=PMILG00000004556.1
scaffold_63	.	gene	12056990	12060792	.	-	.	ID=PMILG00000004557;Name=scaffold_63.g1926.t1
scaffold_63	.	mRNA	12056990	12060792	.	-	.	ID=PMILG00000004557.1;Parent=PMILG00000004557;Name=scaffold_63.g1926.t1
scaffold_63	.	exon	12056990	12057530	.	-	.	ID=PMILG00000004557.1-exon1;Parent=PMILG00000004557.1
scaffold_63	.	exon	12057703	12057809	.	-	.	ID=PMILG00000004557.1-exon2;Parent=PMILG00000004557.1
scaffold_63	.	exon	12057900	12057978	.	-	.	ID=PMILG00000004557.1-exon3;Parent=PMILG00000004557.1
scaffold_63	.	exon	12058126	12058261	.	-	.	ID=PMILG00000004557.1-exon4;Parent=PMILG00000004557.1
scaffold_63	.	exon	12058350	12058477	.	-	.	ID=PMILG00000004557.1-exon5;Parent=PMILG00000004557.1
scaffold_63	.	exon	12058620	12058724	.	-	.	ID=PMILG00000004557.1-exon6;Parent=PMILG00000004557.1
scaffold_63	.	exon	12058819	12058903	.	-	.	ID=PMILG00000004557.1-exon7;Parent=PMILG00000004557.1
scaffold_63	.	exon	12058998	12059084	.	-	.	ID=PMILG00000004557.1-exon8;Parent=PMILG00000004557.1
scaffold_63	.	exon	12059171	12059280	.	-	.	ID=PMILG00000004557.1-exon9;Parent=PMILG00000004557.1
scaffold_63	.	exon	12059393	12059482	.	-	.	ID=PMILG00000004557.1-exon10;Parent=PMILG00000004557.1
scaffold_63	.	exon	12060300	12060345	.	-	.	ID=PMILG00000004557.1-exon11;Parent=PMILG00000004557.1
scaffold_63	.	exon	12060493	12060792	.	-	.	ID=PMILG00000004557.1-exon12;Parent=PMILG00000004557.1
scaffold_63	.	CDS	12057453	12057530	.	-	0	ID=PMILG00000004557.1-cds1;Parent=PMILG00000004557.1
scaffold_63	.	CDS	12057703	12057809	.	-	2	ID=PMILG00000004557.1-cds2;Parent=PMILG00000004557.1
scaffold_63	.	CDS	12057900	12057978	.	-	0	ID=PMILG00000004557.1-cds3;Parent=PMILG00000004557.1
scaffold_63	.	CDS	12058126	12058261	.	-	1	ID=PMILG00000004557.1-cds4;Parent=PMILG00000004557.1
scaffold_63	.	CDS	12058350	12058477	.	-	0	ID=PMILG00000004557.1-cds5;Parent=PMILG00000004557.1
scaffold_63	.	CDS	12058620	12058724	.	-	0	ID=PMILG00000004557.1-cds6;Parent=PMILG00000004557.1
scaffold_63	.	CDS	12058819	12058903	.	-	1	ID=PMILG00000004557.1-cds7;Parent=PMILG00000004557.1
scaffold_63	.	CDS	12058998	12059084	.	-	1	ID=PMILG00000004557.1-cds8;Parent=PMILG00000004557.1
scaffold_63	.	CDS	12059171	12059280	.	-	0	ID=PMILG00000004557.1-cds9;Parent=PMILG00000004557.1
scaffold_63	.	CDS	12059393	12059482	.	-	0	ID=PMILG00000004557.1-cds10;Parent=PMILG00000004557.1
scaffold_63	.	CDS	12060300	12060345	.	-	1	ID=PMILG00000004557.1-cds11;Parent=PMILG00000004557.1
scaffold_63	.	CDS	12060493	12060656	.	-	0	ID=PMILG00000004557.1-cds12;Parent=PMILG00000004557.1
scaffold_63	.	five_prime_UTR	12060657	12060792	.	-	.	ID=PMILG00000004557.1-five_prime_utr1;Parent=PMILG00000004557.1
scaffold_63	.	three_prime_UTR	12056990	12057452	.	-	.	ID=PMILG00000004557.1-three_prime_utr1;Parent=PMILG00000004557.1
scaffold_63	.	gene	12061278	12127409	.	+	.	ID=PMILG00000004558;Name=MERGED: scaffold_63.g1927.t1
scaffold_63	.	mRNA	12061278	12127409	.	+	.	ID=PMILG00000004558.1;Parent=PMILG00000004558;Name=MERGED: scaffold_63.g1927.t1
scaffold_63	.	exon	12061278	12061474	.	+	.	ID=PMILG00000004558.1-exon1;Parent=PMILG00000004558.1
scaffold_63	.	exon	12061575	12061674	.	+	.	ID=PMILG00000004558.1-exon2;Parent=PMILG00000004558.1
scaffold_63	.	exon	12063616	12063741	.	+	.	ID=PMILG00000004558.1-exon3;Parent=PMILG00000004558.1
scaffold_63	.	exon	12063976	12064137	.	+	.	ID=PMILG00000004558.1-exon4;Parent=PMILG00000004558.1
scaffold_63	.	exon	12064238	12064402	.	+	.	ID=PMILG00000004558.1-exon5;Parent=PMILG00000004558.1
scaffold_63	.	exon	12064493	12064634	.	+	.	ID=PMILG00000004558.1-exon6;Parent=PMILG00000004558.1
scaffold_63	.	exon	12065579	12065700	.	+	.	ID=PMILG00000004558.1-exon7;Parent=PMILG00000004558.1
scaffold_63	.	exon	12065825	12065931	.	+	.	ID=PMILG00000004558.1-exon8;Parent=PMILG00000004558.1
scaffold_63	.	exon	12066373	12066484	.	+	.	ID=PMILG00000004558.1-exon9;Parent=PMILG00000004558.1
scaffold_63	.	exon	12066960	12067037	.	+	.	ID=PMILG00000004558.1-exon10;Parent=PMILG00000004558.1
scaffold_63	.	exon	12068165	12068303	.	+	.	ID=PMILG00000004558.1-exon11;Parent=PMILG00000004558.1
scaffold_63	.	exon	12069016	12069123	.	+	.	ID=PMILG00000004558.1-exon12;Parent=PMILG00000004558.1
scaffold_63	.	exon	12070931	12071029	.	+	.	ID=PMILG00000004558.1-exon13;Parent=PMILG00000004558.1
scaffold_63	.	exon	12081905	12081974	.	+	.	ID=PMILG00000004558.1-exon14;Parent=PMILG00000004558.1
scaffold_63	.	exon	12082763	12082848	.	+	.	ID=PMILG00000004558.1-exon15;Parent=PMILG00000004558.1
scaffold_63	.	exon	12082975	12083046	.	+	.	ID=PMILG00000004558.1-exon16;Parent=PMILG00000004558.1
scaffold_63	.	exon	12083251	12083405	.	+	.	ID=PMILG00000004558.1-exon17;Parent=PMILG00000004558.1
scaffold_63	.	exon	12083578	12083694	.	+	.	ID=PMILG00000004558.1-exon18;Parent=PMILG00000004558.1
scaffold_63	.	exon	12126358	12126467	.	+	.	ID=PMILG00000004558.1-exon19;Parent=PMILG00000004558.1
scaffold_63	.	exon	12126554	12127409	.	+	.	ID=PMILG00000004558.1-exon20;Parent=PMILG00000004558.1
scaffold_63	.	CDS	12061353	12061474	.	+	0	ID=PMILG00000004558.1-cds1;Parent=PMILG00000004558.1
scaffold_63	.	CDS	12061575	12061674	.	+	1	ID=PMILG00000004558.1-cds2;Parent=PMILG00000004558.1
scaffold_63	.	CDS	12063616	12063741	.	+	0	ID=PMILG00000004558.1-cds3;Parent=PMILG00000004558.1
scaffold_63	.	CDS	12063976	12064137	.	+	0	ID=PMILG00000004558.1-cds4;Parent=PMILG00000004558.1
scaffold_63	.	CDS	12064238	12064402	.	+	0	ID=PMILG00000004558.1-cds5;Parent=PMILG00000004558.1
scaffold_63	.	CDS	12064493	12064634	.	+	0	ID=PMILG00000004558.1-cds6;Parent=PMILG00000004558.1
scaffold_63	.	CDS	12065579	12065700	.	+	2	ID=PMILG00000004558.1-cds7;Parent=PMILG00000004558.1
scaffold_63	.	CDS	12065825	12065931	.	+	0	ID=PMILG00000004558.1-cds8;Parent=PMILG00000004558.1
scaffold_63	.	CDS	12066373	12066484	.	+	1	ID=PMILG00000004558.1-cds9;Parent=PMILG00000004558.1
scaffold_63	.	CDS	12066960	12067037	.	+	0	ID=PMILG00000004558.1-cds10;Parent=PMILG00000004558.1
scaffold_63	.	CDS	12068165	12068303	.	+	0	ID=PMILG00000004558.1-cds11;Parent=PMILG00000004558.1
scaffold_63	.	CDS	12069016	12069123	.	+	2	ID=PMILG00000004558.1-cds12;Parent=PMILG00000004558.1
scaffold_63	.	CDS	12070931	12071029	.	+	2	ID=PMILG00000004558.1-cds13;Parent=PMILG00000004558.1
scaffold_63	.	CDS	12081905	12081974	.	+	2	ID=PMILG00000004558.1-cds14;Parent=PMILG00000004558.1
scaffold_63	.	CDS	12082763	12082848	.	+	1	ID=PMILG00000004558.1-cds15;Parent=PMILG00000004558.1
scaffold_63	.	CDS	12082975	12083046	.	+	2	ID=PMILG00000004558.1-cds16;Parent=PMILG00000004558.1
scaffold_63	.	CDS	12083251	12083405	.	+	2	ID=PMILG00000004558.1-cds17;Parent=PMILG00000004558.1
scaffold_63	.	CDS	12083578	12083694	.	+	0	ID=PMILG00000004558.1-cds18;Parent=PMILG00000004558.1
scaffold_63	.	CDS	12126358	12126467	.	+	0	ID=PMILG00000004558.1-cds19;Parent=PMILG00000004558.1
scaffold_63	.	CDS	12126554	12126668	.	+	1	ID=PMILG00000004558.1-cds20;Parent=PMILG00000004558.1
scaffold_63	.	five_prime_UTR	12061278	12061352	.	+	.	ID=PMILG00000004558.1-five_prime_utr1;Parent=PMILG00000004558.1
scaffold_63	.	three_prime_UTR	12126669	12127409	.	+	.	ID=PMILG00000004558.1-three_prime_utr1;Parent=PMILG00000004558.1
scaffold_63	.	gene	12075067	12079084	.	-	.	ID=PMILG00000004559;Name=scaffold_63.g1928.t1
scaffold_63	.	mRNA	12075067	12079084	.	-	.	ID=PMILG00000004559.1;Parent=PMILG00000004559;Name=scaffold_63.g1928.t1
scaffold_63	.	exon	12075067	12076374	.	-	.	ID=PMILG00000004559.1-exon1;Parent=PMILG00000004559.1
scaffold_63	.	exon	12078954	12079084	.	-	.	ID=PMILG00000004559.1-exon2;Parent=PMILG00000004559.1
scaffold_63	.	CDS	12075250	12076362	.	-	0	ID=PMILG00000004559.1-cds1;Parent=PMILG00000004559.1
scaffold_63	.	five_prime_UTR	12076363	12076374	.	-	.	ID=PMILG00000004559.1-five_prime_utr1;Parent=PMILG00000004559.1
scaffold_63	.	five_prime_UTR	12078954	12079084	.	-	.	ID=PMILG00000004559.1-five_prime_utr2;Parent=PMILG00000004559.1
scaffold_63	.	three_prime_UTR	12075067	12075249	.	-	.	ID=PMILG00000004559.1-three_prime_utr1;Parent=PMILG00000004559.1
scaffold_63	.	gene	12128223	12144732	.	-	.	ID=PMILG00000004560;Name=MERGED: scaffold_63.g1930.t1
scaffold_63	.	mRNA	12128223	12144732	.	-	.	ID=PMILG00000004560.1;Parent=PMILG00000004560;Name=MERGED: scaffold_63.g1930.t1
scaffold_63	.	exon	12128223	12128729	.	-	.	ID=PMILG00000004560.1-exon1;Parent=PMILG00000004560.1
scaffold_63	.	exon	12130040	12130225	.	-	.	ID=PMILG00000004560.1-exon2;Parent=PMILG00000004560.1
scaffold_63	.	exon	12130318	12130445	.	-	.	ID=PMILG00000004560.1-exon3;Parent=PMILG00000004560.1
scaffold_63	.	exon	12130549	12130659	.	-	.	ID=PMILG00000004560.1-exon4;Parent=PMILG00000004560.1
scaffold_63	.	exon	12130784	12130931	.	-	.	ID=PMILG00000004560.1-exon5;Parent=PMILG00000004560.1
scaffold_63	.	exon	12131025	12131076	.	-	.	ID=PMILG00000004560.1-exon6;Parent=PMILG00000004560.1
scaffold_63	.	exon	12131908	12131988	.	-	.	ID=PMILG00000004560.1-exon7;Parent=PMILG00000004560.1
scaffold_63	.	exon	12132105	12132294	.	-	.	ID=PMILG00000004560.1-exon8;Parent=PMILG00000004560.1
scaffold_63	.	exon	12132920	12133057	.	-	.	ID=PMILG00000004560.1-exon9;Parent=PMILG00000004560.1
scaffold_63	.	exon	12133155	12133242	.	-	.	ID=PMILG00000004560.1-exon10;Parent=PMILG00000004560.1
scaffold_63	.	exon	12133360	12133439	.	-	.	ID=PMILG00000004560.1-exon11;Parent=PMILG00000004560.1
scaffold_63	.	exon	12133552	12133714	.	-	.	ID=PMILG00000004560.1-exon12;Parent=PMILG00000004560.1
scaffold_63	.	exon	12133843	12134006	.	-	.	ID=PMILG00000004560.1-exon13;Parent=PMILG00000004560.1
scaffold_63	.	exon	12134118	12134184	.	-	.	ID=PMILG00000004560.1-exon14;Parent=PMILG00000004560.1
scaffold_63	.	exon	12134282	12134386	.	-	.	ID=PMILG00000004560.1-exon15;Parent=PMILG00000004560.1
scaffold_63	.	exon	12136913	12136956	.	-	.	ID=PMILG00000004560.1-exon16;Parent=PMILG00000004560.1
scaffold_63	.	exon	12137356	12137567	.	-	.	ID=PMILG00000004560.1-exon17;Parent=PMILG00000004560.1
scaffold_63	.	exon	12137661	12137826	.	-	.	ID=PMILG00000004560.1-exon18;Parent=PMILG00000004560.1
scaffold_63	.	exon	12139319	12139401	.	-	.	ID=PMILG00000004560.1-exon19;Parent=PMILG00000004560.1
scaffold_63	.	exon	12139510	12139545	.	-	.	ID=PMILG00000004560.1-exon20;Parent=PMILG00000004560.1
scaffold_63	.	exon	12139698	12139786	.	-	.	ID=PMILG00000004560.1-exon21;Parent=PMILG00000004560.1
scaffold_63	.	exon	12139943	12140013	.	-	.	ID=PMILG00000004560.1-exon22;Parent=PMILG00000004560.1
scaffold_63	.	exon	12140115	12140239	.	-	.	ID=PMILG00000004560.1-exon23;Parent=PMILG00000004560.1
scaffold_63	.	exon	12140397	12140511	.	-	.	ID=PMILG00000004560.1-exon24;Parent=PMILG00000004560.1
scaffold_63	.	exon	12141409	12141507	.	-	.	ID=PMILG00000004560.1-exon25;Parent=PMILG00000004560.1
scaffold_63	.	exon	12142336	12142438	.	-	.	ID=PMILG00000004560.1-exon26;Parent=PMILG00000004560.1
scaffold_63	.	exon	12144725	12144732	.	-	.	ID=PMILG00000004560.1-exon27;Parent=PMILG00000004560.1
scaffold_63	.	CDS	12128594	12128729	.	-	1	ID=PMILG00000004560.1-cds1;Parent=PMILG00000004560.1
scaffold_63	.	CDS	12130040	12130225	.	-	1	ID=PMILG00000004560.1-cds2;Parent=PMILG00000004560.1
scaffold_63	.	CDS	12130318	12130445	.	-	0	ID=PMILG00000004560.1-cds3;Parent=PMILG00000004560.1
scaffold_63	.	CDS	12130549	12130659	.	-	0	ID=PMILG00000004560.1-cds4;Parent=PMILG00000004560.1
scaffold_63	.	CDS	12130784	12130931	.	-	1	ID=PMILG00000004560.1-cds5;Parent=PMILG00000004560.1
scaffold_63	.	CDS	12131025	12131076	.	-	2	ID=PMILG00000004560.1-cds6;Parent=PMILG00000004560.1
scaffold_63	.	CDS	12131908	12131988	.	-	2	ID=PMILG00000004560.1-cds7;Parent=PMILG00000004560.1
scaffold_63	.	CDS	12132105	12132294	.	-	0	ID=PMILG00000004560.1-cds8;Parent=PMILG00000004560.1
scaffold_63	.	CDS	12132920	12133057	.	-	0	ID=PMILG00000004560.1-cds9;Parent=PMILG00000004560.1
scaffold_63	.	CDS	12133155	12133242	.	-	1	ID=PMILG00000004560.1-cds10;Parent=PMILG00000004560.1
scaffold_63	.	CDS	12133360	12133439	.	-	0	ID=PMILG00000004560.1-cds11;Parent=PMILG00000004560.1
scaffold_63	.	CDS	12133552	12133714	.	-	1	ID=PMILG00000004560.1-cds12;Parent=PMILG00000004560.1
scaffold_63	.	CDS	12133843	12134006	.	-	0	ID=PMILG00000004560.1-cds13;Parent=PMILG00000004560.1
scaffold_63	.	CDS	12134118	12134184	.	-	1	ID=PMILG00000004560.1-cds14;Parent=PMILG00000004560.1
scaffold_63	.	CDS	12134282	12134386	.	-	1	ID=PMILG00000004560.1-cds15;Parent=PMILG00000004560.1
scaffold_63	.	CDS	12136913	12136956	.	-	0	ID=PMILG00000004560.1-cds16;Parent=PMILG00000004560.1
scaffold_63	.	CDS	12137356	12137567	.	-	2	ID=PMILG00000004560.1-cds17;Parent=PMILG00000004560.1
scaffold_63	.	CDS	12137661	12137826	.	-	0	ID=PMILG00000004560.1-cds18;Parent=PMILG00000004560.1
scaffold_63	.	CDS	12139319	12139401	.	-	2	ID=PMILG00000004560.1-cds19;Parent=PMILG00000004560.1
scaffold_63	.	CDS	12139510	12139545	.	-	2	ID=PMILG00000004560.1-cds20;Parent=PMILG00000004560.1
scaffold_63	.	CDS	12139698	12139786	.	-	1	ID=PMILG00000004560.1-cds21;Parent=PMILG00000004560.1
scaffold_63	.	CDS	12139943	12140013	.	-	0	ID=PMILG00000004560.1-cds22;Parent=PMILG00000004560.1
scaffold_63	.	CDS	12140115	12140239	.	-	2	ID=PMILG00000004560.1-cds23;Parent=PMILG00000004560.1
scaffold_63	.	CDS	12140397	12140511	.	-	0	ID=PMILG00000004560.1-cds24;Parent=PMILG00000004560.1
scaffold_63	.	CDS	12141409	12141507	.	-	0	ID=PMILG00000004560.1-cds25;Parent=PMILG00000004560.1
scaffold_63	.	CDS	12142336	12142438	.	-	1	ID=PMILG00000004560.1-cds26;Parent=PMILG00000004560.1
scaffold_63	.	CDS	12144725	12144732	.	-	0	ID=PMILG00000004560.1-cds27;Parent=PMILG00000004560.1
scaffold_63	.	three_prime_UTR	12128223	12128593	.	-	.	ID=PMILG00000004560.1-three_prime_utr1;Parent=PMILG00000004560.1
scaffold_63	AUGUSTUS	gene	12145435	12154447	.	+	.	ID=PMILG00000004561;Name=scaffold_63.g1933.t1
scaffold_63	AUGUSTUS	mRNA	12145435	12154447	.	+	.	ID=PMILG00000004561.1;Parent=PMILG00000004561;Name=scaffold_63.g1933.t1
scaffold_63	AUGUSTUS	exon	12145435	12145438	.	+	.	ID=PMILG00000004561.1-exon1;Parent=PMILG00000004561.1
scaffold_63	AUGUSTUS	exon	12145625	12145752	.	+	.	ID=PMILG00000004561.1-exon2;Parent=PMILG00000004561.1
scaffold_63	AUGUSTUS	exon	12146151	12146406	.	+	.	ID=PMILG00000004561.1-exon3;Parent=PMILG00000004561.1
scaffold_63	AUGUSTUS	exon	12147591	12147715	.	+	.	ID=PMILG00000004561.1-exon4;Parent=PMILG00000004561.1
scaffold_63	AUGUSTUS	exon	12148805	12148941	.	+	.	ID=PMILG00000004561.1-exon5;Parent=PMILG00000004561.1
scaffold_63	AUGUSTUS	exon	12149026	12149189	.	+	.	ID=PMILG00000004561.1-exon6;Parent=PMILG00000004561.1
scaffold_63	AUGUSTUS	exon	12150947	12151030	.	+	.	ID=PMILG00000004561.1-exon7;Parent=PMILG00000004561.1
scaffold_63	AUGUSTUS	exon	12153828	12153995	.	+	.	ID=PMILG00000004561.1-exon8;Parent=PMILG00000004561.1
scaffold_63	AUGUSTUS	exon	12154317	12154447	.	+	.	ID=PMILG00000004561.1-exon9;Parent=PMILG00000004561.1
scaffold_63	AUGUSTUS	CDS	12145435	12145438	.	+	0	ID=PMILG00000004561.1-cds1;Parent=PMILG00000004561.1
scaffold_63	AUGUSTUS	CDS	12145625	12145752	.	+	2	ID=PMILG00000004561.1-cds2;Parent=PMILG00000004561.1
scaffold_63	AUGUSTUS	CDS	12146151	12146406	.	+	0	ID=PMILG00000004561.1-cds3;Parent=PMILG00000004561.1
scaffold_63	AUGUSTUS	CDS	12147591	12147715	.	+	2	ID=PMILG00000004561.1-cds4;Parent=PMILG00000004561.1
scaffold_63	AUGUSTUS	CDS	12148805	12148941	.	+	0	ID=PMILG00000004561.1-cds5;Parent=PMILG00000004561.1
scaffold_63	AUGUSTUS	CDS	12149026	12149189	.	+	1	ID=PMILG00000004561.1-cds6;Parent=PMILG00000004561.1
scaffold_63	AUGUSTUS	CDS	12150947	12151030	.	+	2	ID=PMILG00000004561.1-cds7;Parent=PMILG00000004561.1
scaffold_63	AUGUSTUS	CDS	12153828	12153995	.	+	2	ID=PMILG00000004561.1-cds8;Parent=PMILG00000004561.1
scaffold_63	AUGUSTUS	CDS	12154317	12154447	.	+	2	ID=PMILG00000004561.1-cds9;Parent=PMILG00000004561.1
scaffold_63	AUGUSTUS	gene	12157559	12177702	.	-	.	ID=PMILG00000004562;Name=scaffold_63.g1934.t1
scaffold_63	AUGUSTUS	mRNA	12157559	12177702	.	-	.	ID=PMILG00000004562.1;Parent=PMILG00000004562;Name=scaffold_63.g1934.t1
scaffold_63	AUGUSTUS	exon	12157559	12157786	.	-	.	ID=PMILG00000004562.1-exon1;Parent=PMILG00000004562.1
scaffold_63	AUGUSTUS	exon	12159232	12159426	.	-	.	ID=PMILG00000004562.1-exon2;Parent=PMILG00000004562.1
scaffold_63	AUGUSTUS	exon	12159784	12159985	.	-	.	ID=PMILG00000004562.1-exon3;Parent=PMILG00000004562.1
scaffold_63	AUGUSTUS	exon	12160174	12160358	.	-	.	ID=PMILG00000004562.1-exon4;Parent=PMILG00000004562.1
scaffold_63	AUGUSTUS	exon	12166389	12166538	.	-	.	ID=PMILG00000004562.1-exon5;Parent=PMILG00000004562.1
scaffold_63	AUGUSTUS	exon	12168303	12168442	.	-	.	ID=PMILG00000004562.1-exon6;Parent=PMILG00000004562.1
scaffold_63	AUGUSTUS	exon	12171211	12171547	.	-	.	ID=PMILG00000004562.1-exon7;Parent=PMILG00000004562.1
scaffold_63	AUGUSTUS	exon	12172433	12172628	.	-	.	ID=PMILG00000004562.1-exon8;Parent=PMILG00000004562.1
scaffold_63	AUGUSTUS	exon	12172823	12172954	.	-	.	ID=PMILG00000004562.1-exon9;Parent=PMILG00000004562.1
scaffold_63	AUGUSTUS	exon	12176053	12176255	.	-	.	ID=PMILG00000004562.1-exon10;Parent=PMILG00000004562.1
scaffold_63	AUGUSTUS	exon	12176374	12176475	.	-	.	ID=PMILG00000004562.1-exon11;Parent=PMILG00000004562.1
scaffold_63	AUGUSTUS	exon	12176589	12176743	.	-	.	ID=PMILG00000004562.1-exon12;Parent=PMILG00000004562.1
scaffold_63	AUGUSTUS	exon	12177537	12177702	.	-	.	ID=PMILG00000004562.1-exon13;Parent=PMILG00000004562.1
scaffold_63	AUGUSTUS	CDS	12157559	12157786	.	-	0	ID=PMILG00000004562.1-cds1;Parent=PMILG00000004562.1
scaffold_63	AUGUSTUS	CDS	12159232	12159426	.	-	0	ID=PMILG00000004562.1-cds2;Parent=PMILG00000004562.1
scaffold_63	AUGUSTUS	CDS	12159784	12159985	.	-	1	ID=PMILG00000004562.1-cds3;Parent=PMILG00000004562.1
scaffold_63	AUGUSTUS	CDS	12160174	12160358	.	-	0	ID=PMILG00000004562.1-cds4;Parent=PMILG00000004562.1
scaffold_63	AUGUSTUS	CDS	12166389	12166538	.	-	0	ID=PMILG00000004562.1-cds5;Parent=PMILG00000004562.1
scaffold_63	AUGUSTUS	CDS	12168303	12168442	.	-	2	ID=PMILG00000004562.1-cds6;Parent=PMILG00000004562.1
scaffold_63	AUGUSTUS	CDS	12171211	12171547	.	-	0	ID=PMILG00000004562.1-cds7;Parent=PMILG00000004562.1
scaffold_63	AUGUSTUS	CDS	12172433	12172628	.	-	1	ID=PMILG00000004562.1-cds8;Parent=PMILG00000004562.1
scaffold_63	AUGUSTUS	CDS	12172823	12172954	.	-	1	ID=PMILG00000004562.1-cds9;Parent=PMILG00000004562.1
scaffold_63	AUGUSTUS	CDS	12176053	12176255	.	-	0	ID=PMILG00000004562.1-cds10;Parent=PMILG00000004562.1
scaffold_63	AUGUSTUS	CDS	12176374	12176475	.	-	0	ID=PMILG00000004562.1-cds11;Parent=PMILG00000004562.1
scaffold_63	AUGUSTUS	CDS	12176589	12176743	.	-	2	ID=PMILG00000004562.1-cds12;Parent=PMILG00000004562.1
scaffold_63	AUGUSTUS	CDS	12177537	12177702	.	-	0	ID=PMILG00000004562.1-cds13;Parent=PMILG00000004562.1
scaffold_63	.	gene	12179157	12277771	.	-	.	ID=PMILG00000004563;Name=scaffold_63.g1936.t1
scaffold_63	.	mRNA	12179157	12277771	.	-	.	ID=PMILG00000004563.1;Parent=PMILG00000004563;Name=scaffold_63.g1936.t1
scaffold_63	.	exon	12179157	12181262	.	-	.	ID=PMILG00000004563.1-exon1;Parent=PMILG00000004563.1
scaffold_63	.	exon	12189590	12189904	.	-	.	ID=PMILG00000004563.1-exon2;Parent=PMILG00000004563.1
scaffold_63	.	exon	12189978	12190083	.	-	.	ID=PMILG00000004563.1-exon3;Parent=PMILG00000004563.1
scaffold_63	.	exon	12200080	12200135	.	-	.	ID=PMILG00000004563.1-exon4;Parent=PMILG00000004563.1
scaffold_63	.	exon	12202277	12202322	.	-	.	ID=PMILG00000004563.1-exon5;Parent=PMILG00000004563.1
scaffold_63	.	exon	12230462	12230615	.	-	.	ID=PMILG00000004563.1-exon6;Parent=PMILG00000004563.1
scaffold_63	.	exon	12236445	12236556	.	-	.	ID=PMILG00000004563.1-exon7;Parent=PMILG00000004563.1
scaffold_63	.	exon	12241410	12241523	.	-	.	ID=PMILG00000004563.1-exon8;Parent=PMILG00000004563.1
scaffold_63	.	exon	12242794	12242882	.	-	.	ID=PMILG00000004563.1-exon9;Parent=PMILG00000004563.1
scaffold_63	.	exon	12248896	12249001	.	-	.	ID=PMILG00000004563.1-exon10;Parent=PMILG00000004563.1
scaffold_63	.	exon	12250786	12250924	.	-	.	ID=PMILG00000004563.1-exon11;Parent=PMILG00000004563.1
scaffold_63	.	exon	12253201	12253306	.	-	.	ID=PMILG00000004563.1-exon12;Parent=PMILG00000004563.1
scaffold_63	.	exon	12264422	12264537	.	-	.	ID=PMILG00000004563.1-exon13;Parent=PMILG00000004563.1
scaffold_63	.	exon	12269043	12269119	.	-	.	ID=PMILG00000004563.1-exon14;Parent=PMILG00000004563.1
scaffold_63	.	exon	12269311	12269388	.	-	.	ID=PMILG00000004563.1-exon15;Parent=PMILG00000004563.1
scaffold_63	.	exon	12275892	12276091	.	-	.	ID=PMILG00000004563.1-exon16;Parent=PMILG00000004563.1
scaffold_63	.	exon	12277591	12277771	.	-	.	ID=PMILG00000004563.1-exon17;Parent=PMILG00000004563.1
scaffold_63	.	CDS	12189734	12189904	.	-	0	ID=PMILG00000004563.1-cds1;Parent=PMILG00000004563.1
scaffold_63	.	CDS	12189978	12190083	.	-	1	ID=PMILG00000004563.1-cds2;Parent=PMILG00000004563.1
scaffold_63	.	CDS	12200080	12200135	.	-	0	ID=PMILG00000004563.1-cds3;Parent=PMILG00000004563.1
scaffold_63	.	CDS	12202277	12202322	.	-	1	ID=PMILG00000004563.1-cds4;Parent=PMILG00000004563.1
scaffold_63	.	CDS	12230462	12230615	.	-	2	ID=PMILG00000004563.1-cds5;Parent=PMILG00000004563.1
scaffold_63	.	CDS	12236445	12236556	.	-	0	ID=PMILG00000004563.1-cds6;Parent=PMILG00000004563.1
scaffold_63	.	CDS	12241410	12241523	.	-	0	ID=PMILG00000004563.1-cds7;Parent=PMILG00000004563.1
scaffold_63	.	CDS	12242794	12242882	.	-	2	ID=PMILG00000004563.1-cds8;Parent=PMILG00000004563.1
scaffold_63	.	CDS	12248896	12249001	.	-	0	ID=PMILG00000004563.1-cds9;Parent=PMILG00000004563.1
scaffold_63	.	CDS	12250786	12250924	.	-	1	ID=PMILG00000004563.1-cds10;Parent=PMILG00000004563.1
scaffold_63	.	CDS	12253201	12253306	.	-	2	ID=PMILG00000004563.1-cds11;Parent=PMILG00000004563.1
scaffold_63	.	CDS	12264422	12264537	.	-	1	ID=PMILG00000004563.1-cds12;Parent=PMILG00000004563.1
scaffold_63	.	CDS	12269043	12269119	.	-	0	ID=PMILG00000004563.1-cds13;Parent=PMILG00000004563.1
scaffold_63	.	CDS	12269311	12269388	.	-	0	ID=PMILG00000004563.1-cds14;Parent=PMILG00000004563.1
scaffold_63	.	CDS	12275892	12276091	.	-	2	ID=PMILG00000004563.1-cds15;Parent=PMILG00000004563.1
scaffold_63	.	CDS	12277591	12277741	.	-	0	ID=PMILG00000004563.1-cds16;Parent=PMILG00000004563.1
scaffold_63	.	five_prime_UTR	12277742	12277771	.	-	.	ID=PMILG00000004563.1-five_prime_utr1;Parent=PMILG00000004563.1
scaffold_63	.	three_prime_UTR	12179157	12181262	.	-	.	ID=PMILG00000004563.1-three_prime_utr1;Parent=PMILG00000004563.1
scaffold_63	.	three_prime_UTR	12189590	12189733	.	-	.	ID=PMILG00000004563.1-three_prime_utr2;Parent=PMILG00000004563.1
scaffold_63	.	gene	12182198	12184894	.	+	.	ID=PMILG00000004564;Name=scaffold_63.g1935.t1
scaffold_63	.	mRNA	12182198	12184894	.	+	.	ID=PMILG00000004564.1;Parent=PMILG00000004564;Name=scaffold_63.g1935.t1
scaffold_63	.	exon	12182198	12184894	.	+	.	ID=PMILG00000004564.1-exon1;Parent=PMILG00000004564.1
scaffold_63	.	CDS	12182714	12184111	.	+	0	ID=PMILG00000004564.1-cds1;Parent=PMILG00000004564.1
scaffold_63	.	five_prime_UTR	12182198	12182713	.	+	.	ID=PMILG00000004564.1-five_prime_utr1;Parent=PMILG00000004564.1
scaffold_63	.	three_prime_UTR	12184112	12184894	.	+	.	ID=PMILG00000004564.1-three_prime_utr1;Parent=PMILG00000004564.1
scaffold_63	AUGUSTUS	gene	12287390	12307649	.	+	.	ID=PMILG00000004565;Name=scaffold_63.g1937.t1
scaffold_63	AUGUSTUS	mRNA	12287390	12307649	.	+	.	ID=PMILG00000004565.1;Parent=PMILG00000004565;Name=scaffold_63.g1937.t1
scaffold_63	AUGUSTUS	exon	12287390	12288043	.	+	.	ID=PMILG00000004565.1-exon1;Parent=PMILG00000004565.1
scaffold_63	AUGUSTUS	exon	12302237	12302540	.	+	.	ID=PMILG00000004565.1-exon2;Parent=PMILG00000004565.1
scaffold_63	AUGUSTUS	exon	12307303	12307649	.	+	.	ID=PMILG00000004565.1-exon3;Parent=PMILG00000004565.1
scaffold_63	AUGUSTUS	CDS	12287390	12288043	.	+	0	ID=PMILG00000004565.1-cds1;Parent=PMILG00000004565.1
scaffold_63	AUGUSTUS	CDS	12302237	12302540	.	+	0	ID=PMILG00000004565.1-cds2;Parent=PMILG00000004565.1
scaffold_63	AUGUSTUS	CDS	12307303	12307649	.	+	2	ID=PMILG00000004565.1-cds3;Parent=PMILG00000004565.1
scaffold_63	.	gene	12500491	12536646	.	-	.	ID=PMILG00000004566;Name=scaffold_63.g1938.t1
scaffold_63	.	mRNA	12500491	12536646	.	-	.	ID=PMILG00000004566.1;Parent=PMILG00000004566;Name=scaffold_63.g1938.t1
scaffold_63	.	exon	12500491	12501864	.	-	.	ID=PMILG00000004566.1-exon1;Parent=PMILG00000004566.1
scaffold_63	.	exon	12502353	12502478	.	-	.	ID=PMILG00000004566.1-exon2;Parent=PMILG00000004566.1
scaffold_63	.	exon	12502703	12502849	.	-	.	ID=PMILG00000004566.1-exon3;Parent=PMILG00000004566.1
scaffold_63	.	exon	12504582	12504686	.	-	.	ID=PMILG00000004566.1-exon4;Parent=PMILG00000004566.1
scaffold_63	.	exon	12505208	12505273	.	-	.	ID=PMILG00000004566.1-exon5;Parent=PMILG00000004566.1
scaffold_63	.	exon	12505580	12505693	.	-	.	ID=PMILG00000004566.1-exon6;Parent=PMILG00000004566.1
scaffold_63	.	exon	12506943	12507005	.	-	.	ID=PMILG00000004566.1-exon7;Parent=PMILG00000004566.1
scaffold_63	.	exon	12507749	12507890	.	-	.	ID=PMILG00000004566.1-exon8;Parent=PMILG00000004566.1
scaffold_63	.	exon	12509136	12509261	.	-	.	ID=PMILG00000004566.1-exon9;Parent=PMILG00000004566.1
scaffold_63	.	exon	12510174	12510278	.	-	.	ID=PMILG00000004566.1-exon10;Parent=PMILG00000004566.1
scaffold_63	.	exon	12511736	12511857	.	-	.	ID=PMILG00000004566.1-exon11;Parent=PMILG00000004566.1
scaffold_63	.	exon	12511949	12512074	.	-	.	ID=PMILG00000004566.1-exon12;Parent=PMILG00000004566.1
scaffold_63	.	exon	12515138	12515239	.	-	.	ID=PMILG00000004566.1-exon13;Parent=PMILG00000004566.1
scaffold_63	.	exon	12516835	12516932	.	-	.	ID=PMILG00000004566.1-exon14;Parent=PMILG00000004566.1
scaffold_63	.	exon	12517198	12517261	.	-	.	ID=PMILG00000004566.1-exon15;Parent=PMILG00000004566.1
scaffold_63	.	exon	12517355	12517467	.	-	.	ID=PMILG00000004566.1-exon16;Parent=PMILG00000004566.1
scaffold_63	.	exon	12519885	12520048	.	-	.	ID=PMILG00000004566.1-exon17;Parent=PMILG00000004566.1
scaffold_63	.	exon	12523104	12523240	.	-	.	ID=PMILG00000004566.1-exon18;Parent=PMILG00000004566.1
scaffold_63	.	exon	12524268	12524359	.	-	.	ID=PMILG00000004566.1-exon19;Parent=PMILG00000004566.1
scaffold_63	.	exon	12536192	12536646	.	-	.	ID=PMILG00000004566.1-exon20;Parent=PMILG00000004566.1
scaffold_63	.	CDS	12501709	12501864	.	-	0	ID=PMILG00000004566.1-cds1;Parent=PMILG00000004566.1
scaffold_63	.	CDS	12502353	12502478	.	-	0	ID=PMILG00000004566.1-cds2;Parent=PMILG00000004566.1
scaffold_63	.	CDS	12502703	12502849	.	-	0	ID=PMILG00000004566.1-cds3;Parent=PMILG00000004566.1
scaffold_63	.	CDS	12504582	12504686	.	-	0	ID=PMILG00000004566.1-cds4;Parent=PMILG00000004566.1
scaffold_63	.	CDS	12505208	12505273	.	-	0	ID=PMILG00000004566.1-cds5;Parent=PMILG00000004566.1
scaffold_63	.	CDS	12505580	12505693	.	-	0	ID=PMILG00000004566.1-cds6;Parent=PMILG00000004566.1
scaffold_63	.	CDS	12506943	12507005	.	-	0	ID=PMILG00000004566.1-cds7;Parent=PMILG00000004566.1
scaffold_63	.	CDS	12507749	12507890	.	-	1	ID=PMILG00000004566.1-cds8;Parent=PMILG00000004566.1
scaffold_63	.	CDS	12509136	12509261	.	-	1	ID=PMILG00000004566.1-cds9;Parent=PMILG00000004566.1
scaffold_63	.	CDS	12510174	12510278	.	-	1	ID=PMILG00000004566.1-cds10;Parent=PMILG00000004566.1
scaffold_63	.	CDS	12511736	12511857	.	-	0	ID=PMILG00000004566.1-cds11;Parent=PMILG00000004566.1
scaffold_63	.	CDS	12511949	12512074	.	-	0	ID=PMILG00000004566.1-cds12;Parent=PMILG00000004566.1
scaffold_63	.	CDS	12515138	12515239	.	-	0	ID=PMILG00000004566.1-cds13;Parent=PMILG00000004566.1
scaffold_63	.	CDS	12516835	12516932	.	-	2	ID=PMILG00000004566.1-cds14;Parent=PMILG00000004566.1
scaffold_63	.	CDS	12517198	12517261	.	-	0	ID=PMILG00000004566.1-cds15;Parent=PMILG00000004566.1
scaffold_63	.	CDS	12517355	12517467	.	-	2	ID=PMILG00000004566.1-cds16;Parent=PMILG00000004566.1
scaffold_63	.	CDS	12519885	12520048	.	-	1	ID=PMILG00000004566.1-cds17;Parent=PMILG00000004566.1
scaffold_63	.	CDS	12523104	12523240	.	-	0	ID=PMILG00000004566.1-cds18;Parent=PMILG00000004566.1
scaffold_63	.	CDS	12524268	12524359	.	-	2	ID=PMILG00000004566.1-cds19;Parent=PMILG00000004566.1
scaffold_63	.	CDS	12536192	12536294	.	-	0	ID=PMILG00000004566.1-cds20;Parent=PMILG00000004566.1
scaffold_63	.	five_prime_UTR	12536295	12536646	.	-	.	ID=PMILG00000004566.1-five_prime_utr1;Parent=PMILG00000004566.1
scaffold_63	.	three_prime_UTR	12500491	12501708	.	-	.	ID=PMILG00000004566.1-three_prime_utr1;Parent=PMILG00000004566.1
scaffold_63	.	gene	12549667	12557561	.	-	.	ID=PMILG00000004567;Name=scaffold_63.g1939.t1
scaffold_63	.	mRNA	12549667	12557561	.	-	.	ID=PMILG00000004567.1;Parent=PMILG00000004567;Name=scaffold_63.g1939.t1
scaffold_63	.	exon	12549667	12552238	.	-	.	ID=PMILG00000004567.1-exon1;Parent=PMILG00000004567.1
scaffold_63	.	exon	12552699	12552860	.	-	.	ID=PMILG00000004567.1-exon2;Parent=PMILG00000004567.1
scaffold_63	.	exon	12553368	12553529	.	-	.	ID=PMILG00000004567.1-exon3;Parent=PMILG00000004567.1
scaffold_63	.	exon	12553693	12553913	.	-	.	ID=PMILG00000004567.1-exon4;Parent=PMILG00000004567.1
scaffold_63	.	exon	12554934	12554976	.	-	.	ID=PMILG00000004567.1-exon5;Parent=PMILG00000004567.1
scaffold_63	.	exon	12556809	12556898	.	-	.	ID=PMILG00000004567.1-exon6;Parent=PMILG00000004567.1
scaffold_63	.	exon	12557523	12557561	.	-	.	ID=PMILG00000004567.1-exon7;Parent=PMILG00000004567.1
scaffold_63	.	CDS	12552209	12552238	.	-	0	ID=PMILG00000004567.1-cds1;Parent=PMILG00000004567.1
scaffold_63	.	CDS	12552699	12552860	.	-	0	ID=PMILG00000004567.1-cds2;Parent=PMILG00000004567.1
scaffold_63	.	CDS	12553368	12553529	.	-	0	ID=PMILG00000004567.1-cds3;Parent=PMILG00000004567.1
scaffold_63	.	CDS	12553693	12553913	.	-	2	ID=PMILG00000004567.1-cds4;Parent=PMILG00000004567.1
scaffold_63	.	CDS	12554934	12554976	.	-	0	ID=PMILG00000004567.1-cds5;Parent=PMILG00000004567.1
scaffold_63	.	CDS	12556809	12556877	.	-	0	ID=PMILG00000004567.1-cds6;Parent=PMILG00000004567.1
scaffold_63	.	five_prime_UTR	12556878	12556898	.	-	.	ID=PMILG00000004567.1-five_prime_utr1;Parent=PMILG00000004567.1
scaffold_63	.	five_prime_UTR	12557523	12557561	.	-	.	ID=PMILG00000004567.1-five_prime_utr2;Parent=PMILG00000004567.1
scaffold_63	.	three_prime_UTR	12549667	12552208	.	-	.	ID=PMILG00000004567.1-three_prime_utr1;Parent=PMILG00000004567.1
scaffold_63	AUGUSTUS	gene	12655181	12657901	.	-	.	ID=PMILG00000004568;Name=scaffold_63.g1940.t1
scaffold_63	AUGUSTUS	mRNA	12655181	12657901	.	-	.	ID=PMILG00000004568.1;Parent=PMILG00000004568;Name=scaffold_63.g1940.t1
scaffold_63	AUGUSTUS	exon	12655181	12655494	.	-	.	ID=PMILG00000004568.1-exon1;Parent=PMILG00000004568.1
scaffold_63	AUGUSTUS	exon	12657511	12657901	.	-	.	ID=PMILG00000004568.1-exon2;Parent=PMILG00000004568.1
scaffold_63	AUGUSTUS	CDS	12655181	12655494	.	-	2	ID=PMILG00000004568.1-cds1;Parent=PMILG00000004568.1
scaffold_63	AUGUSTUS	CDS	12657511	12657901	.	-	0	ID=PMILG00000004568.1-cds2;Parent=PMILG00000004568.1
scaffold_63	.	gene	12662455	12664866	.	+	.	ID=PMILG00000004569;Name=scaffold_63.g1941.t1
scaffold_63	.	mRNA	12662455	12664866	.	+	.	ID=PMILG00000004569.1;Parent=PMILG00000004569;Name=scaffold_63.g1941.t1
scaffold_63	.	exon	12662455	12663703	.	+	.	ID=PMILG00000004569.1-exon1;Parent=PMILG00000004569.1
scaffold_63	.	exon	12664117	12664280	.	+	.	ID=PMILG00000004569.1-exon2;Parent=PMILG00000004569.1
scaffold_63	.	exon	12664660	12664866	.	+	.	ID=PMILG00000004569.1-exon3;Parent=PMILG00000004569.1
scaffold_63	.	CDS	12662743	12663703	.	+	0	ID=PMILG00000004569.1-cds1;Parent=PMILG00000004569.1
scaffold_63	.	CDS	12664117	12664280	.	+	2	ID=PMILG00000004569.1-cds2;Parent=PMILG00000004569.1
scaffold_63	.	CDS	12664660	12664857	.	+	0	ID=PMILG00000004569.1-cds3;Parent=PMILG00000004569.1
scaffold_63	.	five_prime_UTR	12662455	12662742	.	+	.	ID=PMILG00000004569.1-five_prime_utr1;Parent=PMILG00000004569.1
scaffold_63	.	three_prime_UTR	12664858	12664866	.	+	.	ID=PMILG00000004569.1-three_prime_utr1;Parent=PMILG00000004569.1
scaffold_63	.	gene	12783222	12791383	.	+	.	ID=PMILG00000004570;Name=scaffold_63.g1942.t1
scaffold_63	.	mRNA	12783222	12791383	.	+	.	ID=PMILG00000004570.1;Parent=PMILG00000004570;Name=scaffold_63.g1942.t1
scaffold_63	.	exon	12783222	12783510	.	+	.	ID=PMILG00000004570.1-exon1;Parent=PMILG00000004570.1
scaffold_63	.	exon	12788321	12791383	.	+	.	ID=PMILG00000004570.1-exon2;Parent=PMILG00000004570.1
scaffold_63	.	CDS	12788427	12789518	.	+	0	ID=PMILG00000004570.1-cds1;Parent=PMILG00000004570.1
scaffold_63	.	five_prime_UTR	12783222	12783510	.	+	.	ID=PMILG00000004570.1-five_prime_utr1;Parent=PMILG00000004570.1
scaffold_63	.	five_prime_UTR	12788321	12788426	.	+	.	ID=PMILG00000004570.1-five_prime_utr2;Parent=PMILG00000004570.1
scaffold_63	.	three_prime_UTR	12789519	12791383	.	+	.	ID=PMILG00000004570.1-three_prime_utr1;Parent=PMILG00000004570.1
scaffold_63	.	gene	12792044	12798510	.	+	.	ID=PMILG00000004571;Name=scaffold_63.g1943.t1
scaffold_63	.	mRNA	12792044	12798510	.	+	.	ID=PMILG00000004571.1;Parent=PMILG00000004571;Name=scaffold_63.g1943.t1
scaffold_63	.	exon	12792044	12792144	.	+	.	ID=PMILG00000004571.1-exon1;Parent=PMILG00000004571.1
scaffold_63	.	exon	12792797	12792872	.	+	.	ID=PMILG00000004571.1-exon2;Parent=PMILG00000004571.1
scaffold_63	.	exon	12793055	12793179	.	+	.	ID=PMILG00000004571.1-exon3;Parent=PMILG00000004571.1
scaffold_63	.	exon	12793285	12793384	.	+	.	ID=PMILG00000004571.1-exon4;Parent=PMILG00000004571.1
scaffold_63	.	exon	12793473	12793574	.	+	.	ID=PMILG00000004571.1-exon5;Parent=PMILG00000004571.1
scaffold_63	.	exon	12793658	12793762	.	+	.	ID=PMILG00000004571.1-exon6;Parent=PMILG00000004571.1
scaffold_63	.	exon	12793852	12793962	.	+	.	ID=PMILG00000004571.1-exon7;Parent=PMILG00000004571.1
scaffold_63	.	exon	12794079	12794169	.	+	.	ID=PMILG00000004571.1-exon8;Parent=PMILG00000004571.1
scaffold_63	.	exon	12794627	12794829	.	+	.	ID=PMILG00000004571.1-exon9;Parent=PMILG00000004571.1
scaffold_63	.	exon	12797771	12797855	.	+	.	ID=PMILG00000004571.1-exon10;Parent=PMILG00000004571.1
scaffold_63	.	exon	12798143	12798510	.	+	.	ID=PMILG00000004571.1-exon11;Parent=PMILG00000004571.1
scaffold_63	.	CDS	12792044	12792144	.	+	0	ID=PMILG00000004571.1-cds1;Parent=PMILG00000004571.1
scaffold_63	.	CDS	12792797	12792872	.	+	1	ID=PMILG00000004571.1-cds2;Parent=PMILG00000004571.1
scaffold_63	.	CDS	12793055	12793179	.	+	0	ID=PMILG00000004571.1-cds3;Parent=PMILG00000004571.1
scaffold_63	.	CDS	12793285	12793384	.	+	1	ID=PMILG00000004571.1-cds4;Parent=PMILG00000004571.1
scaffold_63	.	CDS	12793473	12793574	.	+	0	ID=PMILG00000004571.1-cds5;Parent=PMILG00000004571.1
scaffold_63	.	CDS	12793658	12793762	.	+	0	ID=PMILG00000004571.1-cds6;Parent=PMILG00000004571.1
scaffold_63	.	CDS	12793852	12793962	.	+	0	ID=PMILG00000004571.1-cds7;Parent=PMILG00000004571.1
scaffold_63	.	CDS	12794079	12794169	.	+	0	ID=PMILG00000004571.1-cds8;Parent=PMILG00000004571.1
scaffold_63	.	CDS	12794627	12794829	.	+	2	ID=PMILG00000004571.1-cds9;Parent=PMILG00000004571.1
scaffold_63	.	CDS	12797771	12797855	.	+	0	ID=PMILG00000004571.1-cds10;Parent=PMILG00000004571.1
scaffold_63	.	CDS	12798143	12798330	.	+	2	ID=PMILG00000004571.1-cds11;Parent=PMILG00000004571.1
scaffold_63	.	three_prime_UTR	12798331	12798510	.	+	.	ID=PMILG00000004571.1-three_prime_utr1;Parent=PMILG00000004571.1
scaffold_63	.	gene	12800240	12816784	.	+	.	ID=PMILG00000004572;Name=scaffold_63.g1944.t1
scaffold_63	.	mRNA	12800240	12816784	.	+	.	ID=PMILG00000004572.1;Parent=PMILG00000004572;Name=scaffold_63.g1944.t1
scaffold_63	.	exon	12800240	12800629	.	+	.	ID=PMILG00000004572.1-exon1;Parent=PMILG00000004572.1
scaffold_63	.	exon	12804069	12804204	.	+	.	ID=PMILG00000004572.1-exon2;Parent=PMILG00000004572.1
scaffold_63	.	exon	12804328	12804502	.	+	.	ID=PMILG00000004572.1-exon3;Parent=PMILG00000004572.1
scaffold_63	.	exon	12804587	12804749	.	+	.	ID=PMILG00000004572.1-exon4;Parent=PMILG00000004572.1
scaffold_63	.	exon	12811255	12811381	.	+	.	ID=PMILG00000004572.1-exon5;Parent=PMILG00000004572.1
scaffold_63	.	exon	12814254	12814470	.	+	.	ID=PMILG00000004572.1-exon6;Parent=PMILG00000004572.1
scaffold_63	.	exon	12815534	12815578	.	+	.	ID=PMILG00000004572.1-exon7;Parent=PMILG00000004572.1
scaffold_63	.	exon	12815833	12816784	.	+	.	ID=PMILG00000004572.1-exon8;Parent=PMILG00000004572.1
scaffold_63	.	CDS	12800623	12800629	.	+	0	ID=PMILG00000004572.1-cds1;Parent=PMILG00000004572.1
scaffold_63	.	CDS	12804069	12804204	.	+	2	ID=PMILG00000004572.1-cds2;Parent=PMILG00000004572.1
scaffold_63	.	CDS	12804328	12804502	.	+	1	ID=PMILG00000004572.1-cds3;Parent=PMILG00000004572.1
scaffold_63	.	CDS	12804587	12804749	.	+	0	ID=PMILG00000004572.1-cds4;Parent=PMILG00000004572.1
scaffold_63	.	CDS	12811255	12811381	.	+	2	ID=PMILG00000004572.1-cds5;Parent=PMILG00000004572.1
scaffold_63	.	CDS	12814254	12814470	.	+	1	ID=PMILG00000004572.1-cds6;Parent=PMILG00000004572.1
scaffold_63	.	CDS	12815534	12815578	.	+	0	ID=PMILG00000004572.1-cds7;Parent=PMILG00000004572.1
scaffold_63	.	CDS	12815833	12815982	.	+	0	ID=PMILG00000004572.1-cds8;Parent=PMILG00000004572.1
scaffold_63	.	five_prime_UTR	12800240	12800622	.	+	.	ID=PMILG00000004572.1-five_prime_utr1;Parent=PMILG00000004572.1
scaffold_63	.	three_prime_UTR	12815983	12816784	.	+	.	ID=PMILG00000004572.1-three_prime_utr1;Parent=PMILG00000004572.1
scaffold_63	.	gene	12818200	12895952	.	+	.	ID=PMILG00000004573;Name=scaffold_63.g1945.t1
scaffold_63	.	mRNA	12818200	12895952	.	+	.	ID=PMILG00000004573.1;Parent=PMILG00000004573;Name=scaffold_63.g1945.t1
scaffold_63	.	exon	12818200	12818438	.	+	.	ID=PMILG00000004573.1-exon1;Parent=PMILG00000004573.1
scaffold_63	.	exon	12892711	12892821	.	+	.	ID=PMILG00000004573.1-exon2;Parent=PMILG00000004573.1
scaffold_63	.	exon	12893067	12893208	.	+	.	ID=PMILG00000004573.1-exon3;Parent=PMILG00000004573.1
scaffold_63	.	exon	12893314	12893466	.	+	.	ID=PMILG00000004573.1-exon4;Parent=PMILG00000004573.1
scaffold_63	.	exon	12894601	12895952	.	+	.	ID=PMILG00000004573.1-exon5;Parent=PMILG00000004573.1
scaffold_63	.	CDS	12818226	12818438	.	+	0	ID=PMILG00000004573.1-cds1;Parent=PMILG00000004573.1
scaffold_63	.	CDS	12892711	12892821	.	+	0	ID=PMILG00000004573.1-cds2;Parent=PMILG00000004573.1
scaffold_63	.	CDS	12893067	12893208	.	+	0	ID=PMILG00000004573.1-cds3;Parent=PMILG00000004573.1
scaffold_63	.	CDS	12893314	12893466	.	+	2	ID=PMILG00000004573.1-cds4;Parent=PMILG00000004573.1
scaffold_63	.	CDS	12894601	12895067	.	+	2	ID=PMILG00000004573.1-cds5;Parent=PMILG00000004573.1
scaffold_63	.	five_prime_UTR	12818200	12818225	.	+	.	ID=PMILG00000004573.1-five_prime_utr1;Parent=PMILG00000004573.1
scaffold_63	.	three_prime_UTR	12895068	12895952	.	+	.	ID=PMILG00000004573.1-three_prime_utr1;Parent=PMILG00000004573.1
scaffold_63	.	gene	12901687	12935008	.	-	.	ID=PMILG00000004574;Name=scaffold_63.g1946.t1
scaffold_63	.	mRNA	12901687	12935008	.	-	.	ID=PMILG00000004574.1;Parent=PMILG00000004574;Name=scaffold_63.g1946.t1
scaffold_63	.	exon	12901687	12902485	.	-	.	ID=PMILG00000004574.1-exon1;Parent=PMILG00000004574.1
scaffold_63	.	exon	12904386	12905140	.	-	.	ID=PMILG00000004574.1-exon2;Parent=PMILG00000004574.1
scaffold_63	.	exon	12917486	12917726	.	-	.	ID=PMILG00000004574.1-exon3;Parent=PMILG00000004574.1
scaffold_63	.	exon	12919069	12919116	.	-	.	ID=PMILG00000004574.1-exon4;Parent=PMILG00000004574.1
scaffold_63	.	exon	12934835	12935008	.	-	.	ID=PMILG00000004574.1-exon5;Parent=PMILG00000004574.1
scaffold_63	.	CDS	12902285	12902485	.	-	0	ID=PMILG00000004574.1-cds1;Parent=PMILG00000004574.1
scaffold_63	.	CDS	12904386	12905140	.	-	2	ID=PMILG00000004574.1-cds2;Parent=PMILG00000004574.1
scaffold_63	.	CDS	12917486	12917711	.	-	0	ID=PMILG00000004574.1-cds3;Parent=PMILG00000004574.1
scaffold_63	.	five_prime_UTR	12917712	12917726	.	-	.	ID=PMILG00000004574.1-five_prime_utr1;Parent=PMILG00000004574.1
scaffold_63	.	five_prime_UTR	12919069	12919116	.	-	.	ID=PMILG00000004574.1-five_prime_utr2;Parent=PMILG00000004574.1
scaffold_63	.	five_prime_UTR	12934835	12935008	.	-	.	ID=PMILG00000004574.1-five_prime_utr3;Parent=PMILG00000004574.1
scaffold_63	.	three_prime_UTR	12901687	12902284	.	-	.	ID=PMILG00000004574.1-three_prime_utr1;Parent=PMILG00000004574.1
scaffold_63	.	gene	12937341	12940815	.	-	.	ID=PMILG00000004575;Name=scaffold_63.g1947.t1
scaffold_63	.	mRNA	12937341	12940815	.	-	.	ID=PMILG00000004575.1;Parent=PMILG00000004575;Name=scaffold_63.g1947.t1
scaffold_63	.	exon	12937341	12939441	.	-	.	ID=PMILG00000004575.1-exon1;Parent=PMILG00000004575.1
scaffold_63	.	exon	12940622	12940815	.	-	.	ID=PMILG00000004575.1-exon2;Parent=PMILG00000004575.1
scaffold_63	.	CDS	12938164	12939414	.	-	0	ID=PMILG00000004575.1-cds1;Parent=PMILG00000004575.1
scaffold_63	.	five_prime_UTR	12939415	12939441	.	-	.	ID=PMILG00000004575.1-five_prime_utr1;Parent=PMILG00000004575.1
scaffold_63	.	five_prime_UTR	12940622	12940815	.	-	.	ID=PMILG00000004575.1-five_prime_utr2;Parent=PMILG00000004575.1
scaffold_63	.	three_prime_UTR	12937341	12938163	.	-	.	ID=PMILG00000004575.1-three_prime_utr1;Parent=PMILG00000004575.1
scaffold_63	.	gene	12971427	12976479	.	-	.	ID=PMILG00000004576;Name=scaffold_63.g1948.t1
scaffold_63	.	mRNA	12971427	12976479	.	-	.	ID=PMILG00000004576.1;Parent=PMILG00000004576;Name=scaffold_63.g1948.t1
scaffold_63	.	exon	12971427	12972382	.	-	.	ID=PMILG00000004576.1-exon1;Parent=PMILG00000004576.1
scaffold_63	.	exon	12973161	12973286	.	-	.	ID=PMILG00000004576.1-exon2;Parent=PMILG00000004576.1
scaffold_63	.	exon	12973371	12973482	.	-	.	ID=PMILG00000004576.1-exon3;Parent=PMILG00000004576.1
scaffold_63	.	exon	12973571	12973709	.	-	.	ID=PMILG00000004576.1-exon4;Parent=PMILG00000004576.1
scaffold_63	.	exon	12973810	12973940	.	-	.	ID=PMILG00000004576.1-exon5;Parent=PMILG00000004576.1
scaffold_63	.	exon	12974062	12974148	.	-	.	ID=PMILG00000004576.1-exon6;Parent=PMILG00000004576.1
scaffold_63	.	exon	12974463	12974666	.	-	.	ID=PMILG00000004576.1-exon7;Parent=PMILG00000004576.1
scaffold_63	.	exon	12975705	12975785	.	-	.	ID=PMILG00000004576.1-exon8;Parent=PMILG00000004576.1
scaffold_63	.	exon	12976269	12976479	.	-	.	ID=PMILG00000004576.1-exon9;Parent=PMILG00000004576.1
scaffold_63	.	CDS	12972126	12972382	.	-	2	ID=PMILG00000004576.1-cds1;Parent=PMILG00000004576.1
scaffold_63	.	CDS	12973161	12973286	.	-	2	ID=PMILG00000004576.1-cds2;Parent=PMILG00000004576.1
scaffold_63	.	CDS	12973371	12973482	.	-	0	ID=PMILG00000004576.1-cds3;Parent=PMILG00000004576.1
scaffold_63	.	CDS	12973571	12973709	.	-	1	ID=PMILG00000004576.1-cds4;Parent=PMILG00000004576.1
scaffold_63	.	CDS	12973810	12973940	.	-	0	ID=PMILG00000004576.1-cds5;Parent=PMILG00000004576.1
scaffold_63	.	CDS	12974062	12974148	.	-	0	ID=PMILG00000004576.1-cds6;Parent=PMILG00000004576.1
scaffold_63	.	CDS	12974463	12974666	.	-	0	ID=PMILG00000004576.1-cds7;Parent=PMILG00000004576.1
scaffold_63	.	CDS	12975705	12975785	.	-	0	ID=PMILG00000004576.1-cds8;Parent=PMILG00000004576.1
scaffold_63	.	CDS	12976269	12976334	.	-	0	ID=PMILG00000004576.1-cds9;Parent=PMILG00000004576.1
scaffold_63	.	five_prime_UTR	12976335	12976479	.	-	.	ID=PMILG00000004576.1-five_prime_utr1;Parent=PMILG00000004576.1
scaffold_63	.	three_prime_UTR	12971427	12972125	.	-	.	ID=PMILG00000004576.1-three_prime_utr1;Parent=PMILG00000004576.1
scaffold_63	.	gene	12978333	12980836	.	+	.	ID=PMILG00000004577;Name=scaffold_63.g1949.t1
scaffold_63	.	mRNA	12978333	12980836	.	+	.	ID=PMILG00000004577.1;Parent=PMILG00000004577;Name=scaffold_63.g1949.t1
scaffold_63	.	exon	12978333	12978380	.	+	.	ID=PMILG00000004577.1-exon1;Parent=PMILG00000004577.1
scaffold_63	.	exon	12978490	12978584	.	+	.	ID=PMILG00000004577.1-exon2;Parent=PMILG00000004577.1
scaffold_63	.	exon	12978760	12978866	.	+	.	ID=PMILG00000004577.1-exon3;Parent=PMILG00000004577.1
scaffold_63	.	exon	12978994	12979122	.	+	.	ID=PMILG00000004577.1-exon4;Parent=PMILG00000004577.1
scaffold_63	.	exon	12979343	12979479	.	+	.	ID=PMILG00000004577.1-exon5;Parent=PMILG00000004577.1
scaffold_63	.	exon	12979571	12979716	.	+	.	ID=PMILG00000004577.1-exon6;Parent=PMILG00000004577.1
scaffold_63	.	exon	12980520	12980669	.	+	.	ID=PMILG00000004577.1-exon7;Parent=PMILG00000004577.1
scaffold_63	.	exon	12980770	12980836	.	+	.	ID=PMILG00000004577.1-exon8;Parent=PMILG00000004577.1
scaffold_63	.	CDS	12978347	12978380	.	+	0	ID=PMILG00000004577.1-cds1;Parent=PMILG00000004577.1
scaffold_63	.	CDS	12978490	12978584	.	+	2	ID=PMILG00000004577.1-cds2;Parent=PMILG00000004577.1
scaffold_63	.	CDS	12978760	12978866	.	+	0	ID=PMILG00000004577.1-cds3;Parent=PMILG00000004577.1
scaffold_63	.	CDS	12978994	12979122	.	+	1	ID=PMILG00000004577.1-cds4;Parent=PMILG00000004577.1
scaffold_63	.	CDS	12979343	12979479	.	+	1	ID=PMILG00000004577.1-cds5;Parent=PMILG00000004577.1
scaffold_63	.	CDS	12979571	12979716	.	+	2	ID=PMILG00000004577.1-cds6;Parent=PMILG00000004577.1
scaffold_63	.	CDS	12980520	12980669	.	+	0	ID=PMILG00000004577.1-cds7;Parent=PMILG00000004577.1
scaffold_63	.	CDS	12980770	12980781	.	+	0	ID=PMILG00000004577.1-cds8;Parent=PMILG00000004577.1
scaffold_63	.	five_prime_UTR	12978333	12978346	.	+	.	ID=PMILG00000004577.1-five_prime_utr1;Parent=PMILG00000004577.1
scaffold_63	.	three_prime_UTR	12980782	12980836	.	+	.	ID=PMILG00000004577.1-three_prime_utr1;Parent=PMILG00000004577.1
scaffold_63	.	gene	12983950	12995178	.	-	.	ID=PMILG00000004578;Name=scaffold_63.g1950.t1
scaffold_63	.	mRNA	12983950	12995178	.	-	.	ID=PMILG00000004578.1;Parent=PMILG00000004578;Name=scaffold_63.g1950.t1
scaffold_63	.	exon	12983950	12985434	.	-	.	ID=PMILG00000004578.1-exon1;Parent=PMILG00000004578.1
scaffold_63	.	exon	12985538	12985834	.	-	.	ID=PMILG00000004578.1-exon2;Parent=PMILG00000004578.1
scaffold_63	.	exon	12985932	12986191	.	-	.	ID=PMILG00000004578.1-exon3;Parent=PMILG00000004578.1
scaffold_63	.	exon	12987976	12988168	.	-	.	ID=PMILG00000004578.1-exon4;Parent=PMILG00000004578.1
scaffold_63	.	exon	12994946	12995178	.	-	.	ID=PMILG00000004578.1-exon5;Parent=PMILG00000004578.1
scaffold_63	.	CDS	12984475	12985434	.	-	0	ID=PMILG00000004578.1-cds1;Parent=PMILG00000004578.1
scaffold_63	.	CDS	12985538	12985834	.	-	0	ID=PMILG00000004578.1-cds2;Parent=PMILG00000004578.1
scaffold_63	.	CDS	12985932	12986191	.	-	2	ID=PMILG00000004578.1-cds3;Parent=PMILG00000004578.1
scaffold_63	.	CDS	12987976	12988150	.	-	0	ID=PMILG00000004578.1-cds4;Parent=PMILG00000004578.1
scaffold_63	.	five_prime_UTR	12988151	12988168	.	-	.	ID=PMILG00000004578.1-five_prime_utr1;Parent=PMILG00000004578.1
scaffold_63	.	five_prime_UTR	12994946	12995178	.	-	.	ID=PMILG00000004578.1-five_prime_utr2;Parent=PMILG00000004578.1
scaffold_63	.	three_prime_UTR	12983950	12984474	.	-	.	ID=PMILG00000004578.1-three_prime_utr1;Parent=PMILG00000004578.1
scaffold_63	AUGUSTUS	gene	13091511	13105627	.	+	.	ID=PMILG00000004579;Name=scaffold_63.g1951.t1
scaffold_63	AUGUSTUS	mRNA	13091511	13105627	.	+	.	ID=PMILG00000004579.1;Parent=PMILG00000004579;Name=scaffold_63.g1951.t1
scaffold_63	AUGUSTUS	exon	13091511	13091638	.	+	.	ID=PMILG00000004579.1-exon1;Parent=PMILG00000004579.1
scaffold_63	AUGUSTUS	exon	13092769	13092856	.	+	.	ID=PMILG00000004579.1-exon2;Parent=PMILG00000004579.1
scaffold_63	AUGUSTUS	exon	13093383	13093461	.	+	.	ID=PMILG00000004579.1-exon3;Parent=PMILG00000004579.1
scaffold_63	AUGUSTUS	exon	13096922	13097067	.	+	.	ID=PMILG00000004579.1-exon4;Parent=PMILG00000004579.1
scaffold_63	AUGUSTUS	exon	13097537	13097584	.	+	.	ID=PMILG00000004579.1-exon5;Parent=PMILG00000004579.1
scaffold_63	AUGUSTUS	exon	13103150	13103280	.	+	.	ID=PMILG00000004579.1-exon6;Parent=PMILG00000004579.1
scaffold_63	AUGUSTUS	exon	13105459	13105627	.	+	.	ID=PMILG00000004579.1-exon7;Parent=PMILG00000004579.1
scaffold_63	AUGUSTUS	CDS	13091511	13091638	.	+	0	ID=PMILG00000004579.1-cds1;Parent=PMILG00000004579.1
scaffold_63	AUGUSTUS	CDS	13092769	13092856	.	+	1	ID=PMILG00000004579.1-cds2;Parent=PMILG00000004579.1
scaffold_63	AUGUSTUS	CDS	13093383	13093461	.	+	0	ID=PMILG00000004579.1-cds3;Parent=PMILG00000004579.1
scaffold_63	AUGUSTUS	CDS	13096922	13097067	.	+	2	ID=PMILG00000004579.1-cds4;Parent=PMILG00000004579.1
scaffold_63	AUGUSTUS	CDS	13097537	13097584	.	+	0	ID=PMILG00000004579.1-cds5;Parent=PMILG00000004579.1
scaffold_63	AUGUSTUS	CDS	13103150	13103280	.	+	0	ID=PMILG00000004579.1-cds6;Parent=PMILG00000004579.1
scaffold_63	AUGUSTUS	CDS	13105459	13105627	.	+	1	ID=PMILG00000004579.1-cds7;Parent=PMILG00000004579.1
scaffold_63	.	gene	13156488	13163374	.	-	.	ID=PMILG00000004580;Name=scaffold_63.g1952.t1
scaffold_63	.	mRNA	13156488	13163374	.	-	.	ID=PMILG00000004580.1;Parent=PMILG00000004580;Name=scaffold_63.g1952.t1
scaffold_63	.	exon	13156488	13157150	.	-	.	ID=PMILG00000004580.1-exon1;Parent=PMILG00000004580.1
scaffold_63	.	exon	13157263	13157457	.	-	.	ID=PMILG00000004580.1-exon2;Parent=PMILG00000004580.1
scaffold_63	.	exon	13158972	13159080	.	-	.	ID=PMILG00000004580.1-exon3;Parent=PMILG00000004580.1
scaffold_63	.	exon	13159202	13159416	.	-	.	ID=PMILG00000004580.1-exon4;Parent=PMILG00000004580.1
scaffold_63	.	exon	13159616	13159710	.	-	.	ID=PMILG00000004580.1-exon5;Parent=PMILG00000004580.1
scaffold_63	.	exon	13159806	13159926	.	-	.	ID=PMILG00000004580.1-exon6;Parent=PMILG00000004580.1
scaffold_63	.	exon	13160039	13160210	.	-	.	ID=PMILG00000004580.1-exon7;Parent=PMILG00000004580.1
scaffold_63	.	exon	13160313	13160467	.	-	.	ID=PMILG00000004580.1-exon8;Parent=PMILG00000004580.1
scaffold_63	.	exon	13162661	13162764	.	-	.	ID=PMILG00000004580.1-exon9;Parent=PMILG00000004580.1
scaffold_63	.	exon	13162936	13163374	.	-	.	ID=PMILG00000004580.1-exon10;Parent=PMILG00000004580.1
scaffold_63	.	CDS	13157060	13157150	.	-	1	ID=PMILG00000004580.1-cds1;Parent=PMILG00000004580.1
scaffold_63	.	CDS	13157263	13157457	.	-	1	ID=PMILG00000004580.1-cds2;Parent=PMILG00000004580.1
scaffold_63	.	CDS	13158972	13159080	.	-	2	ID=PMILG00000004580.1-cds3;Parent=PMILG00000004580.1
scaffold_63	.	CDS	13159202	13159416	.	-	1	ID=PMILG00000004580.1-cds4;Parent=PMILG00000004580.1
scaffold_63	.	CDS	13159616	13159710	.	-	0	ID=PMILG00000004580.1-cds5;Parent=PMILG00000004580.1
scaffold_63	.	CDS	13159806	13159926	.	-	1	ID=PMILG00000004580.1-cds6;Parent=PMILG00000004580.1
scaffold_63	.	CDS	13160039	13160210	.	-	2	ID=PMILG00000004580.1-cds7;Parent=PMILG00000004580.1
scaffold_63	.	CDS	13160313	13160467	.	-	1	ID=PMILG00000004580.1-cds8;Parent=PMILG00000004580.1
scaffold_63	.	CDS	13162661	13162764	.	-	0	ID=PMILG00000004580.1-cds9;Parent=PMILG00000004580.1
scaffold_63	.	CDS	13162936	13163310	.	-	0	ID=PMILG00000004580.1-cds10;Parent=PMILG00000004580.1
scaffold_63	.	five_prime_UTR	13163311	13163374	.	-	.	ID=PMILG00000004580.1-five_prime_utr1;Parent=PMILG00000004580.1
scaffold_63	.	three_prime_UTR	13156488	13157059	.	-	.	ID=PMILG00000004580.1-three_prime_utr1;Parent=PMILG00000004580.1
scaffold_63	.	gene	13165261	13174065	.	-	.	ID=PMILG00000004581;Name=scaffold_63.g1953.t1
scaffold_63	.	mRNA	13165261	13174065	.	-	.	ID=PMILG00000004581.1;Parent=PMILG00000004581;Name=scaffold_63.g1953.t1
scaffold_63	.	exon	13165261	13166295	.	-	.	ID=PMILG00000004581.1-exon1;Parent=PMILG00000004581.1
scaffold_63	.	exon	13166384	13166578	.	-	.	ID=PMILG00000004581.1-exon2;Parent=PMILG00000004581.1
scaffold_63	.	exon	13166699	13166807	.	-	.	ID=PMILG00000004581.1-exon3;Parent=PMILG00000004581.1
scaffold_63	.	exon	13166962	13167176	.	-	.	ID=PMILG00000004581.1-exon4;Parent=PMILG00000004581.1
scaffold_63	.	exon	13168805	13168899	.	-	.	ID=PMILG00000004581.1-exon5;Parent=PMILG00000004581.1
scaffold_63	.	exon	13169001	13169121	.	-	.	ID=PMILG00000004581.1-exon6;Parent=PMILG00000004581.1
scaffold_63	.	exon	13169231	13169402	.	-	.	ID=PMILG00000004581.1-exon7;Parent=PMILG00000004581.1
scaffold_63	.	exon	13170422	13170576	.	-	.	ID=PMILG00000004581.1-exon8;Parent=PMILG00000004581.1
scaffold_63	.	exon	13170782	13170885	.	-	.	ID=PMILG00000004581.1-exon9;Parent=PMILG00000004581.1
scaffold_63	.	exon	13172622	13173331	.	-	.	ID=PMILG00000004581.1-exon10;Parent=PMILG00000004581.1
scaffold_63	.	exon	13173865	13174065	.	-	.	ID=PMILG00000004581.1-exon11;Parent=PMILG00000004581.1
scaffold_63	.	CDS	13166223	13166295	.	-	1	ID=PMILG00000004581.1-cds1;Parent=PMILG00000004581.1
scaffold_63	.	CDS	13166384	13166578	.	-	1	ID=PMILG00000004581.1-cds2;Parent=PMILG00000004581.1
scaffold_63	.	CDS	13166699	13166807	.	-	2	ID=PMILG00000004581.1-cds3;Parent=PMILG00000004581.1
scaffold_63	.	CDS	13166962	13167176	.	-	1	ID=PMILG00000004581.1-cds4;Parent=PMILG00000004581.1
scaffold_63	.	CDS	13168805	13168899	.	-	0	ID=PMILG00000004581.1-cds5;Parent=PMILG00000004581.1
scaffold_63	.	CDS	13169001	13169121	.	-	1	ID=PMILG00000004581.1-cds6;Parent=PMILG00000004581.1
scaffold_63	.	CDS	13169231	13169402	.	-	2	ID=PMILG00000004581.1-cds7;Parent=PMILG00000004581.1
scaffold_63	.	CDS	13170422	13170576	.	-	1	ID=PMILG00000004581.1-cds8;Parent=PMILG00000004581.1
scaffold_63	.	CDS	13170782	13170885	.	-	0	ID=PMILG00000004581.1-cds9;Parent=PMILG00000004581.1
scaffold_63	.	CDS	13172622	13172996	.	-	0	ID=PMILG00000004581.1-cds10;Parent=PMILG00000004581.1
scaffold_63	.	five_prime_UTR	13172997	13173331	.	-	.	ID=PMILG00000004581.1-five_prime_utr1;Parent=PMILG00000004581.1
scaffold_63	.	five_prime_UTR	13173865	13174065	.	-	.	ID=PMILG00000004581.1-five_prime_utr2;Parent=PMILG00000004581.1
scaffold_63	.	three_prime_UTR	13165261	13166222	.	-	.	ID=PMILG00000004581.1-three_prime_utr1;Parent=PMILG00000004581.1
scaffold_63	AUGUSTUS	gene	13179136	13228336	.	-	.	ID=PMILG00000004582;Name=scaffold_63.g1954.t1
scaffold_63	AUGUSTUS	mRNA	13179136	13228336	.	-	.	ID=PMILG00000004582.1;Parent=PMILG00000004582;Name=scaffold_63.g1954.t1
scaffold_63	AUGUSTUS	exon	13179136	13179210	.	-	.	ID=PMILG00000004582.1-exon1;Parent=PMILG00000004582.1
scaffold_63	AUGUSTUS	exon	13180282	13180367	.	-	.	ID=PMILG00000004582.1-exon2;Parent=PMILG00000004582.1
scaffold_63	AUGUSTUS	exon	13180560	13180628	.	-	.	ID=PMILG00000004582.1-exon3;Parent=PMILG00000004582.1
scaffold_63	AUGUSTUS	exon	13181035	13181087	.	-	.	ID=PMILG00000004582.1-exon4;Parent=PMILG00000004582.1
scaffold_63	AUGUSTUS	exon	13181204	13181259	.	-	.	ID=PMILG00000004582.1-exon5;Parent=PMILG00000004582.1
scaffold_63	AUGUSTUS	exon	13181344	13181529	.	-	.	ID=PMILG00000004582.1-exon6;Parent=PMILG00000004582.1
scaffold_63	AUGUSTUS	exon	13183298	13183333	.	-	.	ID=PMILG00000004582.1-exon7;Parent=PMILG00000004582.1
scaffold_63	AUGUSTUS	exon	13185601	13185723	.	-	.	ID=PMILG00000004582.1-exon8;Parent=PMILG00000004582.1
scaffold_63	AUGUSTUS	exon	13185791	13185871	.	-	.	ID=PMILG00000004582.1-exon9;Parent=PMILG00000004582.1
scaffold_63	AUGUSTUS	exon	13187464	13187512	.	-	.	ID=PMILG00000004582.1-exon10;Parent=PMILG00000004582.1
scaffold_63	AUGUSTUS	exon	13187818	13187951	.	-	.	ID=PMILG00000004582.1-exon11;Parent=PMILG00000004582.1
scaffold_63	AUGUSTUS	exon	13188078	13188179	.	-	.	ID=PMILG00000004582.1-exon12;Parent=PMILG00000004582.1
scaffold_63	AUGUSTUS	exon	13188574	13188683	.	-	.	ID=PMILG00000004582.1-exon13;Parent=PMILG00000004582.1
scaffold_63	AUGUSTUS	exon	13188933	13188988	.	-	.	ID=PMILG00000004582.1-exon14;Parent=PMILG00000004582.1
scaffold_63	AUGUSTUS	exon	13196620	13196761	.	-	.	ID=PMILG00000004582.1-exon15;Parent=PMILG00000004582.1
scaffold_63	AUGUSTUS	exon	13205495	13205603	.	-	.	ID=PMILG00000004582.1-exon16;Parent=PMILG00000004582.1
scaffold_63	AUGUSTUS	exon	13216285	13216397	.	-	.	ID=PMILG00000004582.1-exon17;Parent=PMILG00000004582.1
scaffold_63	AUGUSTUS	exon	13228267	13228336	.	-	.	ID=PMILG00000004582.1-exon18;Parent=PMILG00000004582.1
scaffold_63	AUGUSTUS	CDS	13179136	13179210	.	-	0	ID=PMILG00000004582.1-cds1;Parent=PMILG00000004582.1
scaffold_63	AUGUSTUS	CDS	13180282	13180367	.	-	2	ID=PMILG00000004582.1-cds2;Parent=PMILG00000004582.1
scaffold_63	AUGUSTUS	CDS	13180560	13180628	.	-	2	ID=PMILG00000004582.1-cds3;Parent=PMILG00000004582.1
scaffold_63	AUGUSTUS	CDS	13181035	13181087	.	-	1	ID=PMILG00000004582.1-cds4;Parent=PMILG00000004582.1
scaffold_63	AUGUSTUS	CDS	13181204	13181259	.	-	0	ID=PMILG00000004582.1-cds5;Parent=PMILG00000004582.1
scaffold_63	AUGUSTUS	CDS	13181344	13181529	.	-	0	ID=PMILG00000004582.1-cds6;Parent=PMILG00000004582.1
scaffold_63	AUGUSTUS	CDS	13183298	13183333	.	-	0	ID=PMILG00000004582.1-cds7;Parent=PMILG00000004582.1
scaffold_63	AUGUSTUS	CDS	13185601	13185723	.	-	0	ID=PMILG00000004582.1-cds8;Parent=PMILG00000004582.1
scaffold_63	AUGUSTUS	CDS	13185791	13185871	.	-	0	ID=PMILG00000004582.1-cds9;Parent=PMILG00000004582.1
scaffold_63	AUGUSTUS	CDS	13187464	13187512	.	-	1	ID=PMILG00000004582.1-cds10;Parent=PMILG00000004582.1
scaffold_63	AUGUSTUS	CDS	13187818	13187951	.	-	0	ID=PMILG00000004582.1-cds11;Parent=PMILG00000004582.1
scaffold_63	AUGUSTUS	CDS	13188078	13188179	.	-	0	ID=PMILG00000004582.1-cds12;Parent=PMILG00000004582.1
scaffold_63	AUGUSTUS	CDS	13188574	13188683	.	-	2	ID=PMILG00000004582.1-cds13;Parent=PMILG00000004582.1
scaffold_63	AUGUSTUS	CDS	13188933	13188988	.	-	1	ID=PMILG00000004582.1-cds14;Parent=PMILG00000004582.1
scaffold_63	AUGUSTUS	CDS	13196620	13196761	.	-	2	ID=PMILG00000004582.1-cds15;Parent=PMILG00000004582.1
scaffold_63	AUGUSTUS	CDS	13205495	13205603	.	-	0	ID=PMILG00000004582.1-cds16;Parent=PMILG00000004582.1
scaffold_63	AUGUSTUS	CDS	13216285	13216397	.	-	2	ID=PMILG00000004582.1-cds17;Parent=PMILG00000004582.1
scaffold_63	AUGUSTUS	CDS	13228267	13228336	.	-	0	ID=PMILG00000004582.1-cds18;Parent=PMILG00000004582.1
scaffold_63	.	gene	13229299	13234825	.	-	.	ID=PMILG00000004583;Name=scaffold_63.g1955.t1
scaffold_63	.	mRNA	13229299	13234825	.	-	.	ID=PMILG00000004583.1;Parent=PMILG00000004583;Name=scaffold_63.g1955.t1
scaffold_63	.	exon	13229299	13230111	.	-	.	ID=PMILG00000004583.1-exon1;Parent=PMILG00000004583.1
scaffold_63	.	exon	13230198	13230289	.	-	.	ID=PMILG00000004583.1-exon2;Parent=PMILG00000004583.1
scaffold_63	.	exon	13231283	13231460	.	-	.	ID=PMILG00000004583.1-exon3;Parent=PMILG00000004583.1
scaffold_63	.	exon	13232929	13233060	.	-	.	ID=PMILG00000004583.1-exon4;Parent=PMILG00000004583.1
scaffold_63	.	exon	13234101	13234825	.	-	.	ID=PMILG00000004583.1-exon5;Parent=PMILG00000004583.1
scaffold_63	.	CDS	13229957	13230111	.	-	2	ID=PMILG00000004583.1-cds1;Parent=PMILG00000004583.1
scaffold_63	.	CDS	13230198	13230289	.	-	1	ID=PMILG00000004583.1-cds2;Parent=PMILG00000004583.1
scaffold_63	.	CDS	13231283	13231460	.	-	2	ID=PMILG00000004583.1-cds3;Parent=PMILG00000004583.1
scaffold_63	.	CDS	13232929	13233060	.	-	2	ID=PMILG00000004583.1-cds4;Parent=PMILG00000004583.1
scaffold_63	.	CDS	13234101	13234416	.	-	0	ID=PMILG00000004583.1-cds5;Parent=PMILG00000004583.1
scaffold_63	.	five_prime_UTR	13234417	13234825	.	-	.	ID=PMILG00000004583.1-five_prime_utr1;Parent=PMILG00000004583.1
scaffold_63	.	three_prime_UTR	13229299	13229956	.	-	.	ID=PMILG00000004583.1-three_prime_utr1;Parent=PMILG00000004583.1
scaffold_63	.	gene	13235091	13243201	.	-	.	ID=PMILG00000004584;Name=scaffold_63.g1956.t1
scaffold_63	.	mRNA	13235091	13243201	.	-	.	ID=PMILG00000004584.1;Parent=PMILG00000004584;Name=scaffold_63.g1956.t1
scaffold_63	.	exon	13235091	13235915	.	-	.	ID=PMILG00000004584.1-exon1;Parent=PMILG00000004584.1
scaffold_63	.	exon	13237596	13237772	.	-	.	ID=PMILG00000004584.1-exon2;Parent=PMILG00000004584.1
scaffold_63	.	exon	13237943	13238062	.	-	.	ID=PMILG00000004584.1-exon3;Parent=PMILG00000004584.1
scaffold_63	.	exon	13238173	13238330	.	-	.	ID=PMILG00000004584.1-exon4;Parent=PMILG00000004584.1
scaffold_63	.	exon	13238455	13238514	.	-	.	ID=PMILG00000004584.1-exon5;Parent=PMILG00000004584.1
scaffold_63	.	exon	13238612	13238691	.	-	.	ID=PMILG00000004584.1-exon6;Parent=PMILG00000004584.1
scaffold_63	.	exon	13238782	13238871	.	-	.	ID=PMILG00000004584.1-exon7;Parent=PMILG00000004584.1
scaffold_63	.	exon	13239822	13239895	.	-	.	ID=PMILG00000004584.1-exon8;Parent=PMILG00000004584.1
scaffold_63	.	exon	13239985	13240073	.	-	.	ID=PMILG00000004584.1-exon9;Parent=PMILG00000004584.1
scaffold_63	.	exon	13240464	13240612	.	-	.	ID=PMILG00000004584.1-exon10;Parent=PMILG00000004584.1
scaffold_63	.	exon	13240701	13240831	.	-	.	ID=PMILG00000004584.1-exon11;Parent=PMILG00000004584.1
scaffold_63	.	exon	13241352	13241445	.	-	.	ID=PMILG00000004584.1-exon12;Parent=PMILG00000004584.1
scaffold_63	.	exon	13242261	13242433	.	-	.	ID=PMILG00000004584.1-exon13;Parent=PMILG00000004584.1
scaffold_63	.	exon	13243026	13243201	.	-	.	ID=PMILG00000004584.1-exon14;Parent=PMILG00000004584.1
scaffold_63	.	CDS	13235808	13235915	.	-	0	ID=PMILG00000004584.1-cds1;Parent=PMILG00000004584.1
scaffold_63	.	CDS	13237596	13237772	.	-	0	ID=PMILG00000004584.1-cds2;Parent=PMILG00000004584.1
scaffold_63	.	CDS	13237943	13238062	.	-	0	ID=PMILG00000004584.1-cds3;Parent=PMILG00000004584.1
scaffold_63	.	CDS	13238173	13238330	.	-	2	ID=PMILG00000004584.1-cds4;Parent=PMILG00000004584.1
scaffold_63	.	CDS	13238455	13238514	.	-	2	ID=PMILG00000004584.1-cds5;Parent=PMILG00000004584.1
scaffold_63	.	CDS	13238612	13238691	.	-	1	ID=PMILG00000004584.1-cds6;Parent=PMILG00000004584.1
scaffold_63	.	CDS	13238782	13238871	.	-	1	ID=PMILG00000004584.1-cds7;Parent=PMILG00000004584.1
scaffold_63	.	CDS	13239822	13239895	.	-	0	ID=PMILG00000004584.1-cds8;Parent=PMILG00000004584.1
scaffold_63	.	CDS	13239985	13240073	.	-	2	ID=PMILG00000004584.1-cds9;Parent=PMILG00000004584.1
scaffold_63	.	CDS	13240464	13240612	.	-	1	ID=PMILG00000004584.1-cds10;Parent=PMILG00000004584.1
scaffold_63	.	CDS	13240701	13240831	.	-	0	ID=PMILG00000004584.1-cds11;Parent=PMILG00000004584.1
scaffold_63	.	CDS	13241352	13241445	.	-	1	ID=PMILG00000004584.1-cds12;Parent=PMILG00000004584.1
scaffold_63	.	CDS	13242261	13242433	.	-	0	ID=PMILG00000004584.1-cds13;Parent=PMILG00000004584.1
scaffold_63	.	CDS	13243026	13243088	.	-	0	ID=PMILG00000004584.1-cds14;Parent=PMILG00000004584.1
scaffold_63	.	five_prime_UTR	13243089	13243201	.	-	.	ID=PMILG00000004584.1-five_prime_utr1;Parent=PMILG00000004584.1
scaffold_63	.	three_prime_UTR	13235091	13235807	.	-	.	ID=PMILG00000004584.1-three_prime_utr1;Parent=PMILG00000004584.1
scaffold_63	AUGUSTUS	gene	13246323	13252579	.	-	.	ID=PMILG00000004585;Name=scaffold_63.g1957.t1
scaffold_63	AUGUSTUS	mRNA	13246323	13252579	.	-	.	ID=PMILG00000004585.1;Parent=PMILG00000004585;Name=scaffold_63.g1957.t1
scaffold_63	AUGUSTUS	exon	13246323	13246551	.	-	.	ID=PMILG00000004585.1-exon1;Parent=PMILG00000004585.1
scaffold_63	AUGUSTUS	exon	13247982	13248159	.	-	.	ID=PMILG00000004585.1-exon2;Parent=PMILG00000004585.1
scaffold_63	AUGUSTUS	exon	13251015	13251144	.	-	.	ID=PMILG00000004585.1-exon3;Parent=PMILG00000004585.1
scaffold_63	AUGUSTUS	exon	13252165	13252296	.	-	.	ID=PMILG00000004585.1-exon4;Parent=PMILG00000004585.1
scaffold_63	AUGUSTUS	exon	13252409	13252579	.	-	.	ID=PMILG00000004585.1-exon5;Parent=PMILG00000004585.1
scaffold_63	AUGUSTUS	CDS	13246323	13246551	.	-	1	ID=PMILG00000004585.1-cds1;Parent=PMILG00000004585.1
scaffold_63	AUGUSTUS	CDS	13247982	13248159	.	-	2	ID=PMILG00000004585.1-cds2;Parent=PMILG00000004585.1
scaffold_63	AUGUSTUS	CDS	13251015	13251144	.	-	0	ID=PMILG00000004585.1-cds3;Parent=PMILG00000004585.1
scaffold_63	AUGUSTUS	CDS	13252165	13252296	.	-	0	ID=PMILG00000004585.1-cds4;Parent=PMILG00000004585.1
scaffold_63	AUGUSTUS	CDS	13252409	13252579	.	-	0	ID=PMILG00000004585.1-cds5;Parent=PMILG00000004585.1
scaffold_63	.	gene	13253756	13293826	.	-	.	ID=PMILG00000004586;Name=scaffold_63.g1958.t1
scaffold_63	.	mRNA	13253756	13293826	.	-	.	ID=PMILG00000004586.1;Parent=PMILG00000004586;Name=scaffold_63.g1958.t1
scaffold_63	.	exon	13253756	13254232	.	-	.	ID=PMILG00000004586.1-exon1;Parent=PMILG00000004586.1
scaffold_63	.	exon	13254783	13254854	.	-	.	ID=PMILG00000004586.1-exon2;Parent=PMILG00000004586.1
scaffold_63	.	exon	13256260	13256321	.	-	.	ID=PMILG00000004586.1-exon3;Parent=PMILG00000004586.1
scaffold_63	.	exon	13257763	13257836	.	-	.	ID=PMILG00000004586.1-exon4;Parent=PMILG00000004586.1
scaffold_63	.	exon	13259505	13259638	.	-	.	ID=PMILG00000004586.1-exon5;Parent=PMILG00000004586.1
scaffold_63	.	exon	13262289	13262403	.	-	.	ID=PMILG00000004586.1-exon6;Parent=PMILG00000004586.1
scaffold_63	.	exon	13262733	13262849	.	-	.	ID=PMILG00000004586.1-exon7;Parent=PMILG00000004586.1
scaffold_63	.	exon	13264049	13264148	.	-	.	ID=PMILG00000004586.1-exon8;Parent=PMILG00000004586.1
scaffold_63	.	exon	13269136	13269173	.	-	.	ID=PMILG00000004586.1-exon9;Parent=PMILG00000004586.1
scaffold_63	.	exon	13270980	13271089	.	-	.	ID=PMILG00000004586.1-exon10;Parent=PMILG00000004586.1
scaffold_63	.	exon	13278464	13278508	.	-	.	ID=PMILG00000004586.1-exon11;Parent=PMILG00000004586.1
scaffold_63	.	exon	13279200	13279283	.	-	.	ID=PMILG00000004586.1-exon12;Parent=PMILG00000004586.1
scaffold_63	.	exon	13293474	13293826	.	-	.	ID=PMILG00000004586.1-exon13;Parent=PMILG00000004586.1
scaffold_63	.	CDS	13254057	13254232	.	-	2	ID=PMILG00000004586.1-cds1;Parent=PMILG00000004586.1
scaffold_63	.	CDS	13254783	13254854	.	-	2	ID=PMILG00000004586.1-cds2;Parent=PMILG00000004586.1
scaffold_63	.	CDS	13256260	13256321	.	-	1	ID=PMILG00000004586.1-cds3;Parent=PMILG00000004586.1
scaffold_63	.	CDS	13257763	13257836	.	-	0	ID=PMILG00000004586.1-cds4;Parent=PMILG00000004586.1
scaffold_63	.	CDS	13259505	13259638	.	-	2	ID=PMILG00000004586.1-cds5;Parent=PMILG00000004586.1
scaffold_63	.	CDS	13262289	13262403	.	-	0	ID=PMILG00000004586.1-cds6;Parent=PMILG00000004586.1
scaffold_63	.	CDS	13262733	13262849	.	-	0	ID=PMILG00000004586.1-cds7;Parent=PMILG00000004586.1
scaffold_63	.	CDS	13264049	13264148	.	-	1	ID=PMILG00000004586.1-cds8;Parent=PMILG00000004586.1
scaffold_63	.	CDS	13269136	13269173	.	-	0	ID=PMILG00000004586.1-cds9;Parent=PMILG00000004586.1
scaffold_63	.	CDS	13270980	13271089	.	-	2	ID=PMILG00000004586.1-cds10;Parent=PMILG00000004586.1
scaffold_63	.	CDS	13278464	13278508	.	-	2	ID=PMILG00000004586.1-cds11;Parent=PMILG00000004586.1
scaffold_63	.	CDS	13279200	13279218	.	-	0	ID=PMILG00000004586.1-cds12;Parent=PMILG00000004586.1
scaffold_63	.	five_prime_UTR	13279219	13279283	.	-	.	ID=PMILG00000004586.1-five_prime_utr1;Parent=PMILG00000004586.1
scaffold_63	.	five_prime_UTR	13293474	13293826	.	-	.	ID=PMILG00000004586.1-five_prime_utr2;Parent=PMILG00000004586.1
scaffold_63	.	three_prime_UTR	13253756	13254056	.	-	.	ID=PMILG00000004586.1-three_prime_utr1;Parent=PMILG00000004586.1
scaffold_63	AUGUSTUS	gene	13297802	13306968	.	-	.	ID=PMILG00000004587;Name=scaffold_63.g1959.t1
scaffold_63	AUGUSTUS	mRNA	13297802	13306968	.	-	.	ID=PMILG00000004587.1;Parent=PMILG00000004587;Name=scaffold_63.g1959.t1
scaffold_63	AUGUSTUS	exon	13297802	13297916	.	-	.	ID=PMILG00000004587.1-exon1;Parent=PMILG00000004587.1
scaffold_63	AUGUSTUS	exon	13298005	13298120	.	-	.	ID=PMILG00000004587.1-exon2;Parent=PMILG00000004587.1
scaffold_63	AUGUSTUS	exon	13298887	13299042	.	-	.	ID=PMILG00000004587.1-exon3;Parent=PMILG00000004587.1
scaffold_63	AUGUSTUS	exon	13299136	13299297	.	-	.	ID=PMILG00000004587.1-exon4;Parent=PMILG00000004587.1
scaffold_63	AUGUSTUS	exon	13299376	13299573	.	-	.	ID=PMILG00000004587.1-exon5;Parent=PMILG00000004587.1
scaffold_63	AUGUSTUS	exon	13299679	13299763	.	-	.	ID=PMILG00000004587.1-exon6;Parent=PMILG00000004587.1
scaffold_63	AUGUSTUS	exon	13299911	13300005	.	-	.	ID=PMILG00000004587.1-exon7;Parent=PMILG00000004587.1
scaffold_63	AUGUSTUS	exon	13300123	13300245	.	-	.	ID=PMILG00000004587.1-exon8;Parent=PMILG00000004587.1
scaffold_63	AUGUSTUS	exon	13301096	13301254	.	-	.	ID=PMILG00000004587.1-exon9;Parent=PMILG00000004587.1
scaffold_63	AUGUSTUS	exon	13301403	13301623	.	-	.	ID=PMILG00000004587.1-exon10;Parent=PMILG00000004587.1
scaffold_63	AUGUSTUS	exon	13302665	13302735	.	-	.	ID=PMILG00000004587.1-exon11;Parent=PMILG00000004587.1
scaffold_63	AUGUSTUS	exon	13302823	13302938	.	-	.	ID=PMILG00000004587.1-exon12;Parent=PMILG00000004587.1
scaffold_63	AUGUSTUS	exon	13303066	13303217	.	-	.	ID=PMILG00000004587.1-exon13;Parent=PMILG00000004587.1
scaffold_63	AUGUSTUS	exon	13303303	13303370	.	-	.	ID=PMILG00000004587.1-exon14;Parent=PMILG00000004587.1
scaffold_63	AUGUSTUS	exon	13303463	13303648	.	-	.	ID=PMILG00000004587.1-exon15;Parent=PMILG00000004587.1
scaffold_63	AUGUSTUS	exon	13303749	13303870	.	-	.	ID=PMILG00000004587.1-exon16;Parent=PMILG00000004587.1
scaffold_63	AUGUSTUS	exon	13304740	13304856	.	-	.	ID=PMILG00000004587.1-exon17;Parent=PMILG00000004587.1
scaffold_63	AUGUSTUS	exon	13305048	13305198	.	-	.	ID=PMILG00000004587.1-exon18;Parent=PMILG00000004587.1
scaffold_63	AUGUSTUS	exon	13305301	13305431	.	-	.	ID=PMILG00000004587.1-exon19;Parent=PMILG00000004587.1
scaffold_63	AUGUSTUS	exon	13305516	13305677	.	-	.	ID=PMILG00000004587.1-exon20;Parent=PMILG00000004587.1
scaffold_63	AUGUSTUS	exon	13305932	13306062	.	-	.	ID=PMILG00000004587.1-exon21;Parent=PMILG00000004587.1
scaffold_63	AUGUSTUS	exon	13306151	13306247	.	-	.	ID=PMILG00000004587.1-exon22;Parent=PMILG00000004587.1
scaffold_63	AUGUSTUS	exon	13306337	13306499	.	-	.	ID=PMILG00000004587.1-exon23;Parent=PMILG00000004587.1
scaffold_63	AUGUSTUS	exon	13306608	13306684	.	-	.	ID=PMILG00000004587.1-exon24;Parent=PMILG00000004587.1
scaffold_63	AUGUSTUS	exon	13306807	13306968	.	-	.	ID=PMILG00000004587.1-exon25;Parent=PMILG00000004587.1
scaffold_63	AUGUSTUS	CDS	13297802	13297916	.	-	1	ID=PMILG00000004587.1-cds1;Parent=PMILG00000004587.1
scaffold_63	AUGUSTUS	CDS	13298005	13298120	.	-	0	ID=PMILG00000004587.1-cds2;Parent=PMILG00000004587.1
scaffold_63	AUGUSTUS	CDS	13298887	13299042	.	-	0	ID=PMILG00000004587.1-cds3;Parent=PMILG00000004587.1
scaffold_63	AUGUSTUS	CDS	13299136	13299297	.	-	0	ID=PMILG00000004587.1-cds4;Parent=PMILG00000004587.1
scaffold_63	AUGUSTUS	CDS	13299376	13299573	.	-	0	ID=PMILG00000004587.1-cds5;Parent=PMILG00000004587.1
scaffold_63	AUGUSTUS	CDS	13299679	13299763	.	-	1	ID=PMILG00000004587.1-cds6;Parent=PMILG00000004587.1
scaffold_63	AUGUSTUS	CDS	13299911	13300005	.	-	0	ID=PMILG00000004587.1-cds7;Parent=PMILG00000004587.1
scaffold_63	AUGUSTUS	CDS	13300123	13300245	.	-	0	ID=PMILG00000004587.1-cds8;Parent=PMILG00000004587.1
scaffold_63	AUGUSTUS	CDS	13301096	13301254	.	-	0	ID=PMILG00000004587.1-cds9;Parent=PMILG00000004587.1
scaffold_63	AUGUSTUS	CDS	13301403	13301623	.	-	2	ID=PMILG00000004587.1-cds10;Parent=PMILG00000004587.1
scaffold_63	AUGUSTUS	CDS	13302665	13302735	.	-	1	ID=PMILG00000004587.1-cds11;Parent=PMILG00000004587.1
scaffold_63	AUGUSTUS	CDS	13302823	13302938	.	-	0	ID=PMILG00000004587.1-cds12;Parent=PMILG00000004587.1
scaffold_63	AUGUSTUS	CDS	13303066	13303217	.	-	2	ID=PMILG00000004587.1-cds13;Parent=PMILG00000004587.1
scaffold_63	AUGUSTUS	CDS	13303303	13303370	.	-	1	ID=PMILG00000004587.1-cds14;Parent=PMILG00000004587.1
scaffold_63	AUGUSTUS	CDS	13303463	13303648	.	-	1	ID=PMILG00000004587.1-cds15;Parent=PMILG00000004587.1
scaffold_63	AUGUSTUS	CDS	13303749	13303870	.	-	0	ID=PMILG00000004587.1-cds16;Parent=PMILG00000004587.1
scaffold_63	AUGUSTUS	CDS	13304740	13304856	.	-	0	ID=PMILG00000004587.1-cds17;Parent=PMILG00000004587.1
scaffold_63	AUGUSTUS	CDS	13305048	13305198	.	-	1	ID=PMILG00000004587.1-cds18;Parent=PMILG00000004587.1
scaffold_63	AUGUSTUS	CDS	13305301	13305431	.	-	0	ID=PMILG00000004587.1-cds19;Parent=PMILG00000004587.1
scaffold_63	AUGUSTUS	CDS	13305516	13305677	.	-	0	ID=PMILG00000004587.1-cds20;Parent=PMILG00000004587.1
scaffold_63	AUGUSTUS	CDS	13305932	13306062	.	-	2	ID=PMILG00000004587.1-cds21;Parent=PMILG00000004587.1
scaffold_63	AUGUSTUS	CDS	13306151	13306247	.	-	0	ID=PMILG00000004587.1-cds22;Parent=PMILG00000004587.1
scaffold_63	AUGUSTUS	CDS	13306337	13306499	.	-	1	ID=PMILG00000004587.1-cds23;Parent=PMILG00000004587.1
scaffold_63	AUGUSTUS	CDS	13306608	13306684	.	-	0	ID=PMILG00000004587.1-cds24;Parent=PMILG00000004587.1
scaffold_63	AUGUSTUS	CDS	13306807	13306968	.	-	0	ID=PMILG00000004587.1-cds25;Parent=PMILG00000004587.1
scaffold_63	AUGUSTUS	gene	13307327	13312398	.	-	.	ID=PMILG00000004588;Name=scaffold_63.g1960.t1
scaffold_63	AUGUSTUS	mRNA	13307327	13312398	.	-	.	ID=PMILG00000004588.1;Parent=PMILG00000004588;Name=scaffold_63.g1960.t1
scaffold_63	AUGUSTUS	exon	13307327	13307493	.	-	.	ID=PMILG00000004588.1-exon1;Parent=PMILG00000004588.1
scaffold_63	AUGUSTUS	exon	13307636	13307726	.	-	.	ID=PMILG00000004588.1-exon2;Parent=PMILG00000004588.1
scaffold_63	AUGUSTUS	exon	13308864	13308956	.	-	.	ID=PMILG00000004588.1-exon3;Parent=PMILG00000004588.1
scaffold_63	AUGUSTUS	exon	13309085	13309221	.	-	.	ID=PMILG00000004588.1-exon4;Parent=PMILG00000004588.1
scaffold_63	AUGUSTUS	exon	13309310	13309483	.	-	.	ID=PMILG00000004588.1-exon5;Parent=PMILG00000004588.1
scaffold_63	AUGUSTUS	exon	13309758	13309845	.	-	.	ID=PMILG00000004588.1-exon6;Parent=PMILG00000004588.1
scaffold_63	AUGUSTUS	exon	13309943	13310060	.	-	.	ID=PMILG00000004588.1-exon7;Parent=PMILG00000004588.1
scaffold_63	AUGUSTUS	exon	13312166	13312398	.	-	.	ID=PMILG00000004588.1-exon8;Parent=PMILG00000004588.1
scaffold_63	AUGUSTUS	CDS	13307327	13307493	.	-	2	ID=PMILG00000004588.1-cds1;Parent=PMILG00000004588.1
scaffold_63	AUGUSTUS	CDS	13307636	13307726	.	-	0	ID=PMILG00000004588.1-cds2;Parent=PMILG00000004588.1
scaffold_63	AUGUSTUS	CDS	13308864	13308956	.	-	0	ID=PMILG00000004588.1-cds3;Parent=PMILG00000004588.1
scaffold_63	AUGUSTUS	CDS	13309085	13309221	.	-	2	ID=PMILG00000004588.1-cds4;Parent=PMILG00000004588.1
scaffold_63	AUGUSTUS	CDS	13309310	13309483	.	-	2	ID=PMILG00000004588.1-cds5;Parent=PMILG00000004588.1
scaffold_63	AUGUSTUS	CDS	13309758	13309845	.	-	0	ID=PMILG00000004588.1-cds6;Parent=PMILG00000004588.1
scaffold_63	AUGUSTUS	CDS	13309943	13310060	.	-	1	ID=PMILG00000004588.1-cds7;Parent=PMILG00000004588.1
scaffold_63	AUGUSTUS	CDS	13312166	13312398	.	-	0	ID=PMILG00000004588.1-cds8;Parent=PMILG00000004588.1
scaffold_63	AUGUSTUS	gene	13313126	13313733	.	-	.	ID=PMILG00000004589;Name=scaffold_63.g1961.t1
scaffold_63	AUGUSTUS	mRNA	13313126	13313733	.	-	.	ID=PMILG00000004589.1;Parent=PMILG00000004589;Name=scaffold_63.g1961.t1
scaffold_63	AUGUSTUS	exon	13313126	13313305	.	-	.	ID=PMILG00000004589.1-exon1;Parent=PMILG00000004589.1
scaffold_63	AUGUSTUS	exon	13313428	13313568	.	-	.	ID=PMILG00000004589.1-exon2;Parent=PMILG00000004589.1
scaffold_63	AUGUSTUS	exon	13313650	13313733	.	-	.	ID=PMILG00000004589.1-exon3;Parent=PMILG00000004589.1
scaffold_63	AUGUSTUS	CDS	13313126	13313305	.	-	0	ID=PMILG00000004589.1-cds1;Parent=PMILG00000004589.1
scaffold_63	AUGUSTUS	CDS	13313428	13313568	.	-	0	ID=PMILG00000004589.1-cds2;Parent=PMILG00000004589.1
scaffold_63	AUGUSTUS	CDS	13313650	13313733	.	-	0	ID=PMILG00000004589.1-cds3;Parent=PMILG00000004589.1
scaffold_63	.	gene	13316356	13333943	.	+	.	ID=PMILG00000004590;Name=scaffold_63.g1962.t1
scaffold_63	.	mRNA	13316356	13333943	.	+	.	ID=PMILG00000004590.1;Parent=PMILG00000004590;Name=scaffold_63.g1962.t1
scaffold_63	.	exon	13316356	13316547	.	+	.	ID=PMILG00000004590.1-exon1;Parent=PMILG00000004590.1
scaffold_63	.	exon	13321904	13322062	.	+	.	ID=PMILG00000004590.1-exon2;Parent=PMILG00000004590.1
scaffold_63	.	exon	13327166	13327394	.	+	.	ID=PMILG00000004590.1-exon3;Parent=PMILG00000004590.1
scaffold_63	.	exon	13327508	13327637	.	+	.	ID=PMILG00000004590.1-exon4;Parent=PMILG00000004590.1
scaffold_63	.	exon	13327745	13327973	.	+	.	ID=PMILG00000004590.1-exon5;Parent=PMILG00000004590.1
scaffold_63	.	exon	13328061	13328262	.	+	.	ID=PMILG00000004590.1-exon6;Parent=PMILG00000004590.1
scaffold_63	.	exon	13328338	13328482	.	+	.	ID=PMILG00000004590.1-exon7;Parent=PMILG00000004590.1
scaffold_63	.	exon	13328560	13328712	.	+	.	ID=PMILG00000004590.1-exon8;Parent=PMILG00000004590.1
scaffold_63	.	exon	13330253	13330402	.	+	.	ID=PMILG00000004590.1-exon9;Parent=PMILG00000004590.1
scaffold_63	.	exon	13330484	13330640	.	+	.	ID=PMILG00000004590.1-exon10;Parent=PMILG00000004590.1
scaffold_63	.	exon	13330720	13330836	.	+	.	ID=PMILG00000004590.1-exon11;Parent=PMILG00000004590.1
scaffold_63	.	exon	13331433	13331611	.	+	.	ID=PMILG00000004590.1-exon12;Parent=PMILG00000004590.1
scaffold_63	.	exon	13332360	13332495	.	+	.	ID=PMILG00000004590.1-exon13;Parent=PMILG00000004590.1
scaffold_63	.	exon	13332604	13332753	.	+	.	ID=PMILG00000004590.1-exon14;Parent=PMILG00000004590.1
scaffold_63	.	exon	13333057	13333943	.	+	.	ID=PMILG00000004590.1-exon15;Parent=PMILG00000004590.1
scaffold_63	.	CDS	13316517	13316547	.	+	0	ID=PMILG00000004590.1-cds1;Parent=PMILG00000004590.1
scaffold_63	.	CDS	13321904	13322062	.	+	2	ID=PMILG00000004590.1-cds2;Parent=PMILG00000004590.1
scaffold_63	.	CDS	13327166	13327394	.	+	2	ID=PMILG00000004590.1-cds3;Parent=PMILG00000004590.1
scaffold_63	.	CDS	13327508	13327637	.	+	1	ID=PMILG00000004590.1-cds4;Parent=PMILG00000004590.1
scaffold_63	.	CDS	13327745	13327973	.	+	0	ID=PMILG00000004590.1-cds5;Parent=PMILG00000004590.1
scaffold_63	.	CDS	13328061	13328262	.	+	2	ID=PMILG00000004590.1-cds6;Parent=PMILG00000004590.1
scaffold_63	.	CDS	13328338	13328482	.	+	1	ID=PMILG00000004590.1-cds7;Parent=PMILG00000004590.1
scaffold_63	.	CDS	13328560	13328712	.	+	0	ID=PMILG00000004590.1-cds8;Parent=PMILG00000004590.1
scaffold_63	.	CDS	13330253	13330402	.	+	0	ID=PMILG00000004590.1-cds9;Parent=PMILG00000004590.1
scaffold_63	.	CDS	13330484	13330640	.	+	0	ID=PMILG00000004590.1-cds10;Parent=PMILG00000004590.1
scaffold_63	.	CDS	13330720	13330836	.	+	2	ID=PMILG00000004590.1-cds11;Parent=PMILG00000004590.1
scaffold_63	.	CDS	13331433	13331611	.	+	2	ID=PMILG00000004590.1-cds12;Parent=PMILG00000004590.1
scaffold_63	.	CDS	13332360	13332495	.	+	0	ID=PMILG00000004590.1-cds13;Parent=PMILG00000004590.1
scaffold_63	.	CDS	13332604	13332753	.	+	2	ID=PMILG00000004590.1-cds14;Parent=PMILG00000004590.1
scaffold_63	.	CDS	13333057	13333148	.	+	2	ID=PMILG00000004590.1-cds15;Parent=PMILG00000004590.1
scaffold_63	.	five_prime_UTR	13316356	13316516	.	+	.	ID=PMILG00000004590.1-five_prime_utr1;Parent=PMILG00000004590.1
scaffold_63	.	three_prime_UTR	13333149	13333943	.	+	.	ID=PMILG00000004590.1-three_prime_utr1;Parent=PMILG00000004590.1
scaffold_63	AUGUSTUS	gene	13334326	13345201	.	-	.	ID=PMILG00000004591;Name=scaffold_63.g1963.t1
scaffold_63	AUGUSTUS	mRNA	13334326	13345201	.	-	.	ID=PMILG00000004591.1;Parent=PMILG00000004591;Name=scaffold_63.g1963.t1
scaffold_63	AUGUSTUS	exon	13334326	13334439	.	-	.	ID=PMILG00000004591.1-exon1;Parent=PMILG00000004591.1
scaffold_63	AUGUSTUS	exon	13336071	13336385	.	-	.	ID=PMILG00000004591.1-exon2;Parent=PMILG00000004591.1
scaffold_63	AUGUSTUS	exon	13336579	13336647	.	-	.	ID=PMILG00000004591.1-exon3;Parent=PMILG00000004591.1
scaffold_63	AUGUSTUS	exon	13336916	13337104	.	-	.	ID=PMILG00000004591.1-exon4;Parent=PMILG00000004591.1
scaffold_63	AUGUSTUS	exon	13339494	13339638	.	-	.	ID=PMILG00000004591.1-exon5;Parent=PMILG00000004591.1
scaffold_63	AUGUSTUS	exon	13340005	13340150	.	-	.	ID=PMILG00000004591.1-exon6;Parent=PMILG00000004591.1
scaffold_63	AUGUSTUS	exon	13340254	13340433	.	-	.	ID=PMILG00000004591.1-exon7;Parent=PMILG00000004591.1
scaffold_63	AUGUSTUS	exon	13340554	13340712	.	-	.	ID=PMILG00000004591.1-exon8;Parent=PMILG00000004591.1
scaffold_63	AUGUSTUS	exon	13340825	13340962	.	-	.	ID=PMILG00000004591.1-exon9;Parent=PMILG00000004591.1
scaffold_63	AUGUSTUS	exon	13341337	13341506	.	-	.	ID=PMILG00000004591.1-exon10;Parent=PMILG00000004591.1
scaffold_63	AUGUSTUS	exon	13343034	13343169	.	-	.	ID=PMILG00000004591.1-exon11;Parent=PMILG00000004591.1
scaffold_63	AUGUSTUS	exon	13343981	13344091	.	-	.	ID=PMILG00000004591.1-exon12;Parent=PMILG00000004591.1
scaffold_63	AUGUSTUS	exon	13344392	13344500	.	-	.	ID=PMILG00000004591.1-exon13;Parent=PMILG00000004591.1
scaffold_63	AUGUSTUS	exon	13344841	13345040	.	-	.	ID=PMILG00000004591.1-exon14;Parent=PMILG00000004591.1
scaffold_63	AUGUSTUS	exon	13345130	13345201	.	-	.	ID=PMILG00000004591.1-exon15;Parent=PMILG00000004591.1
scaffold_63	AUGUSTUS	CDS	13334326	13334439	.	-	0	ID=PMILG00000004591.1-cds1;Parent=PMILG00000004591.1
scaffold_63	AUGUSTUS	CDS	13336071	13336385	.	-	0	ID=PMILG00000004591.1-cds2;Parent=PMILG00000004591.1
scaffold_63	AUGUSTUS	CDS	13336579	13336647	.	-	0	ID=PMILG00000004591.1-cds3;Parent=PMILG00000004591.1
scaffold_63	AUGUSTUS	CDS	13336916	13337104	.	-	0	ID=PMILG00000004591.1-cds4;Parent=PMILG00000004591.1
scaffold_63	AUGUSTUS	CDS	13339494	13339638	.	-	1	ID=PMILG00000004591.1-cds5;Parent=PMILG00000004591.1
scaffold_63	AUGUSTUS	CDS	13340005	13340150	.	-	0	ID=PMILG00000004591.1-cds6;Parent=PMILG00000004591.1
scaffold_63	AUGUSTUS	CDS	13340254	13340433	.	-	0	ID=PMILG00000004591.1-cds7;Parent=PMILG00000004591.1
scaffold_63	AUGUSTUS	CDS	13340554	13340712	.	-	0	ID=PMILG00000004591.1-cds8;Parent=PMILG00000004591.1
scaffold_63	AUGUSTUS	CDS	13340825	13340962	.	-	0	ID=PMILG00000004591.1-cds9;Parent=PMILG00000004591.1
scaffold_63	AUGUSTUS	CDS	13341337	13341506	.	-	2	ID=PMILG00000004591.1-cds10;Parent=PMILG00000004591.1
scaffold_63	AUGUSTUS	CDS	13343034	13343169	.	-	0	ID=PMILG00000004591.1-cds11;Parent=PMILG00000004591.1
scaffold_63	AUGUSTUS	CDS	13343981	13344091	.	-	0	ID=PMILG00000004591.1-cds12;Parent=PMILG00000004591.1
scaffold_63	AUGUSTUS	CDS	13344392	13344500	.	-	1	ID=PMILG00000004591.1-cds13;Parent=PMILG00000004591.1
scaffold_63	AUGUSTUS	CDS	13344841	13345040	.	-	0	ID=PMILG00000004591.1-cds14;Parent=PMILG00000004591.1
scaffold_63	AUGUSTUS	CDS	13345130	13345201	.	-	0	ID=PMILG00000004591.1-cds15;Parent=PMILG00000004591.1
scaffold_63	.	gene	13407833	13418581	.	-	.	ID=PMILG00000004592;Name=scaffold_63.g1965.t1
scaffold_63	.	mRNA	13407833	13418581	.	-	.	ID=PMILG00000004592.1;Parent=PMILG00000004592;Name=scaffold_63.g1965.t1
scaffold_63	.	exon	13407833	13408328	.	-	.	ID=PMILG00000004592.1-exon1;Parent=PMILG00000004592.1
scaffold_63	.	exon	13409301	13409491	.	-	.	ID=PMILG00000004592.1-exon2;Parent=PMILG00000004592.1
scaffold_63	.	exon	13410222	13410315	.	-	.	ID=PMILG00000004592.1-exon3;Parent=PMILG00000004592.1
scaffold_63	.	exon	13410633	13410742	.	-	.	ID=PMILG00000004592.1-exon4;Parent=PMILG00000004592.1
scaffold_63	.	exon	13410894	13410979	.	-	.	ID=PMILG00000004592.1-exon5;Parent=PMILG00000004592.1
scaffold_63	.	exon	13411062	13411207	.	-	.	ID=PMILG00000004592.1-exon6;Parent=PMILG00000004592.1
scaffold_63	.	exon	13411306	13411413	.	-	.	ID=PMILG00000004592.1-exon7;Parent=PMILG00000004592.1
scaffold_63	.	exon	13411501	13411665	.	-	.	ID=PMILG00000004592.1-exon8;Parent=PMILG00000004592.1
scaffold_63	.	exon	13413002	13413164	.	-	.	ID=PMILG00000004592.1-exon9;Parent=PMILG00000004592.1
scaffold_63	.	exon	13413251	13413400	.	-	.	ID=PMILG00000004592.1-exon10;Parent=PMILG00000004592.1
scaffold_63	.	exon	13413487	13413632	.	-	.	ID=PMILG00000004592.1-exon11;Parent=PMILG00000004592.1
scaffold_63	.	exon	13413716	13413792	.	-	.	ID=PMILG00000004592.1-exon12;Parent=PMILG00000004592.1
scaffold_63	.	exon	13414666	13414754	.	-	.	ID=PMILG00000004592.1-exon13;Parent=PMILG00000004592.1
scaffold_63	.	exon	13416065	13416206	.	-	.	ID=PMILG00000004592.1-exon14;Parent=PMILG00000004592.1
scaffold_63	.	exon	13416310	13416412	.	-	.	ID=PMILG00000004592.1-exon15;Parent=PMILG00000004592.1
scaffold_63	.	exon	13417855	13417956	.	-	.	ID=PMILG00000004592.1-exon16;Parent=PMILG00000004592.1
scaffold_63	.	exon	13418323	13418581	.	-	.	ID=PMILG00000004592.1-exon17;Parent=PMILG00000004592.1
scaffold_63	.	CDS	13408203	13408328	.	-	0	ID=PMILG00000004592.1-cds1;Parent=PMILG00000004592.1
scaffold_63	.	CDS	13409301	13409491	.	-	2	ID=PMILG00000004592.1-cds2;Parent=PMILG00000004592.1
scaffold_63	.	CDS	13410222	13410315	.	-	0	ID=PMILG00000004592.1-cds3;Parent=PMILG00000004592.1
scaffold_63	.	CDS	13410633	13410742	.	-	2	ID=PMILG00000004592.1-cds4;Parent=PMILG00000004592.1
scaffold_63	.	CDS	13410894	13410979	.	-	1	ID=PMILG00000004592.1-cds5;Parent=PMILG00000004592.1
scaffold_63	.	CDS	13411062	13411207	.	-	0	ID=PMILG00000004592.1-cds6;Parent=PMILG00000004592.1
scaffold_63	.	CDS	13411306	13411413	.	-	0	ID=PMILG00000004592.1-cds7;Parent=PMILG00000004592.1
scaffold_63	.	CDS	13411501	13411665	.	-	0	ID=PMILG00000004592.1-cds8;Parent=PMILG00000004592.1
scaffold_63	.	CDS	13413002	13413164	.	-	1	ID=PMILG00000004592.1-cds9;Parent=PMILG00000004592.1
scaffold_63	.	CDS	13413251	13413400	.	-	1	ID=PMILG00000004592.1-cds10;Parent=PMILG00000004592.1
scaffold_63	.	CDS	13413487	13413632	.	-	0	ID=PMILG00000004592.1-cds11;Parent=PMILG00000004592.1
scaffold_63	.	CDS	13413716	13413792	.	-	2	ID=PMILG00000004592.1-cds12;Parent=PMILG00000004592.1
scaffold_63	.	CDS	13414666	13414754	.	-	1	ID=PMILG00000004592.1-cds13;Parent=PMILG00000004592.1
scaffold_63	.	CDS	13416065	13416206	.	-	2	ID=PMILG00000004592.1-cds14;Parent=PMILG00000004592.1
scaffold_63	.	CDS	13416310	13416412	.	-	0	ID=PMILG00000004592.1-cds15;Parent=PMILG00000004592.1
scaffold_63	.	CDS	13417855	13417956	.	-	0	ID=PMILG00000004592.1-cds16;Parent=PMILG00000004592.1
scaffold_63	.	CDS	13418323	13418571	.	-	0	ID=PMILG00000004592.1-cds17;Parent=PMILG00000004592.1
scaffold_63	.	five_prime_UTR	13418572	13418581	.	-	.	ID=PMILG00000004592.1-five_prime_utr1;Parent=PMILG00000004592.1
scaffold_63	.	three_prime_UTR	13407833	13408202	.	-	.	ID=PMILG00000004592.1-three_prime_utr1;Parent=PMILG00000004592.1
scaffold_63	.	gene	13420965	13429643	.	+	.	ID=PMILG00000004593;Name=scaffold_63.g1966.t1
scaffold_63	.	mRNA	13420965	13429643	.	+	.	ID=PMILG00000004593.1;Parent=PMILG00000004593;Name=scaffold_63.g1966.t1
scaffold_63	.	exon	13420965	13421066	.	+	.	ID=PMILG00000004593.1-exon1;Parent=PMILG00000004593.1
scaffold_63	.	exon	13422112	13422213	.	+	.	ID=PMILG00000004593.1-exon2;Parent=PMILG00000004593.1
scaffold_63	.	exon	13422331	13422433	.	+	.	ID=PMILG00000004593.1-exon3;Parent=PMILG00000004593.1
scaffold_63	.	exon	13422525	13422666	.	+	.	ID=PMILG00000004593.1-exon4;Parent=PMILG00000004593.1
scaffold_63	.	exon	13422746	13422834	.	+	.	ID=PMILG00000004593.1-exon5;Parent=PMILG00000004593.1
scaffold_63	.	exon	13424027	13424103	.	+	.	ID=PMILG00000004593.1-exon6;Parent=PMILG00000004593.1
scaffold_63	.	exon	13424213	13424358	.	+	.	ID=PMILG00000004593.1-exon7;Parent=PMILG00000004593.1
scaffold_63	.	exon	13424431	13424580	.	+	.	ID=PMILG00000004593.1-exon8;Parent=PMILG00000004593.1
scaffold_63	.	exon	13424659	13424821	.	+	.	ID=PMILG00000004593.1-exon9;Parent=PMILG00000004593.1
scaffold_63	.	exon	13425643	13425807	.	+	.	ID=PMILG00000004593.1-exon10;Parent=PMILG00000004593.1
scaffold_63	.	exon	13425889	13425996	.	+	.	ID=PMILG00000004593.1-exon11;Parent=PMILG00000004593.1
scaffold_63	.	exon	13427359	13427504	.	+	.	ID=PMILG00000004593.1-exon12;Parent=PMILG00000004593.1
scaffold_63	.	exon	13427608	13427693	.	+	.	ID=PMILG00000004593.1-exon13;Parent=PMILG00000004593.1
scaffold_63	.	exon	13427786	13427895	.	+	.	ID=PMILG00000004593.1-exon14;Parent=PMILG00000004593.1
scaffold_63	.	exon	13427979	13428072	.	+	.	ID=PMILG00000004593.1-exon15;Parent=PMILG00000004593.1
scaffold_63	.	exon	13428295	13428485	.	+	.	ID=PMILG00000004593.1-exon16;Parent=PMILG00000004593.1
scaffold_63	.	exon	13428597	13429643	.	+	.	ID=PMILG00000004593.1-exon17;Parent=PMILG00000004593.1
scaffold_63	.	CDS	13421022	13421066	.	+	0	ID=PMILG00000004593.1-cds1;Parent=PMILG00000004593.1
scaffold_63	.	CDS	13422112	13422213	.	+	0	ID=PMILG00000004593.1-cds2;Parent=PMILG00000004593.1
scaffold_63	.	CDS	13422331	13422433	.	+	0	ID=PMILG00000004593.1-cds3;Parent=PMILG00000004593.1
scaffold_63	.	CDS	13422525	13422666	.	+	2	ID=PMILG00000004593.1-cds4;Parent=PMILG00000004593.1
scaffold_63	.	CDS	13422746	13422834	.	+	1	ID=PMILG00000004593.1-cds5;Parent=PMILG00000004593.1
scaffold_63	.	CDS	13424027	13424103	.	+	2	ID=PMILG00000004593.1-cds6;Parent=PMILG00000004593.1
scaffold_63	.	CDS	13424213	13424358	.	+	0	ID=PMILG00000004593.1-cds7;Parent=PMILG00000004593.1
scaffold_63	.	CDS	13424431	13424580	.	+	1	ID=PMILG00000004593.1-cds8;Parent=PMILG00000004593.1
scaffold_63	.	CDS	13424659	13424821	.	+	1	ID=PMILG00000004593.1-cds9;Parent=PMILG00000004593.1
scaffold_63	.	CDS	13425643	13425807	.	+	0	ID=PMILG00000004593.1-cds10;Parent=PMILG00000004593.1
scaffold_63	.	CDS	13425889	13425996	.	+	0	ID=PMILG00000004593.1-cds11;Parent=PMILG00000004593.1
scaffold_63	.	CDS	13427359	13427504	.	+	0	ID=PMILG00000004593.1-cds12;Parent=PMILG00000004593.1
scaffold_63	.	CDS	13427608	13427693	.	+	1	ID=PMILG00000004593.1-cds13;Parent=PMILG00000004593.1
scaffold_63	.	CDS	13427786	13427895	.	+	2	ID=PMILG00000004593.1-cds14;Parent=PMILG00000004593.1
scaffold_63	.	CDS	13427979	13428072	.	+	0	ID=PMILG00000004593.1-cds15;Parent=PMILG00000004593.1
scaffold_63	.	CDS	13428295	13428485	.	+	2	ID=PMILG00000004593.1-cds16;Parent=PMILG00000004593.1
scaffold_63	.	CDS	13428597	13428710	.	+	0	ID=PMILG00000004593.1-cds17;Parent=PMILG00000004593.1
scaffold_63	.	five_prime_UTR	13420965	13421021	.	+	.	ID=PMILG00000004593.1-five_prime_utr1;Parent=PMILG00000004593.1
scaffold_63	.	three_prime_UTR	13428711	13429643	.	+	.	ID=PMILG00000004593.1-three_prime_utr1;Parent=PMILG00000004593.1
scaffold_63	.	gene	13429991	13440299	.	+	.	ID=PMILG00000004594;Name=scaffold_63.g1967.t1
scaffold_63	.	mRNA	13429991	13440299	.	+	.	ID=PMILG00000004594.1;Parent=PMILG00000004594;Name=scaffold_63.g1967.t1
scaffold_63	.	exon	13429991	13430186	.	+	.	ID=PMILG00000004594.1-exon1;Parent=PMILG00000004594.1
scaffold_63	.	exon	13431725	13431924	.	+	.	ID=PMILG00000004594.1-exon2;Parent=PMILG00000004594.1
scaffold_63	.	exon	13434667	13434734	.	+	.	ID=PMILG00000004594.1-exon3;Parent=PMILG00000004594.1
scaffold_63	.	exon	13434819	13434932	.	+	.	ID=PMILG00000004594.1-exon4;Parent=PMILG00000004594.1
scaffold_63	.	exon	13436421	13436615	.	+	.	ID=PMILG00000004594.1-exon5;Parent=PMILG00000004594.1
scaffold_63	.	exon	13436702	13436911	.	+	.	ID=PMILG00000004594.1-exon6;Parent=PMILG00000004594.1
scaffold_63	.	exon	13437685	13437856	.	+	.	ID=PMILG00000004594.1-exon7;Parent=PMILG00000004594.1
scaffold_63	.	exon	13437969	13438113	.	+	.	ID=PMILG00000004594.1-exon8;Parent=PMILG00000004594.1
scaffold_63	.	exon	13438200	13438235	.	+	.	ID=PMILG00000004594.1-exon9;Parent=PMILG00000004594.1
scaffold_63	.	exon	13438925	13439126	.	+	.	ID=PMILG00000004594.1-exon10;Parent=PMILG00000004594.1
scaffold_63	.	exon	13439207	13439348	.	+	.	ID=PMILG00000004594.1-exon11;Parent=PMILG00000004594.1
scaffold_63	.	exon	13439778	13440299	.	+	.	ID=PMILG00000004594.1-exon12;Parent=PMILG00000004594.1
scaffold_63	.	CDS	13431819	13431924	.	+	0	ID=PMILG00000004594.1-cds1;Parent=PMILG00000004594.1
scaffold_63	.	CDS	13434667	13434734	.	+	2	ID=PMILG00000004594.1-cds2;Parent=PMILG00000004594.1
scaffold_63	.	CDS	13434819	13434932	.	+	0	ID=PMILG00000004594.1-cds3;Parent=PMILG00000004594.1
scaffold_63	.	CDS	13436421	13436615	.	+	0	ID=PMILG00000004594.1-cds4;Parent=PMILG00000004594.1
scaffold_63	.	CDS	13436702	13436911	.	+	0	ID=PMILG00000004594.1-cds5;Parent=PMILG00000004594.1
scaffold_63	.	CDS	13437685	13437856	.	+	0	ID=PMILG00000004594.1-cds6;Parent=PMILG00000004594.1
scaffold_63	.	CDS	13437969	13438113	.	+	2	ID=PMILG00000004594.1-cds7;Parent=PMILG00000004594.1
scaffold_63	.	CDS	13438200	13438235	.	+	1	ID=PMILG00000004594.1-cds8;Parent=PMILG00000004594.1
scaffold_63	.	CDS	13438925	13439126	.	+	1	ID=PMILG00000004594.1-cds9;Parent=PMILG00000004594.1
scaffold_63	.	CDS	13439207	13439348	.	+	0	ID=PMILG00000004594.1-cds10;Parent=PMILG00000004594.1
scaffold_63	.	CDS	13439778	13440010	.	+	2	ID=PMILG00000004594.1-cds11;Parent=PMILG00000004594.1
scaffold_63	.	five_prime_UTR	13429991	13430186	.	+	.	ID=PMILG00000004594.1-five_prime_utr1;Parent=PMILG00000004594.1
scaffold_63	.	five_prime_UTR	13431725	13431818	.	+	.	ID=PMILG00000004594.1-five_prime_utr2;Parent=PMILG00000004594.1
scaffold_63	.	three_prime_UTR	13440011	13440299	.	+	.	ID=PMILG00000004594.1-three_prime_utr1;Parent=PMILG00000004594.1
scaffold_63	.	gene	13441758	13447202	.	+	.	ID=PMILG00000004595;Name=scaffold_63.g1968.t1
scaffold_63	.	mRNA	13441758	13447202	.	+	.	ID=PMILG00000004595.1;Parent=PMILG00000004595;Name=scaffold_63.g1968.t1
scaffold_63	.	exon	13441758	13443026	.	+	.	ID=PMILG00000004595.1-exon1;Parent=PMILG00000004595.1
scaffold_63	.	exon	13444330	13444490	.	+	.	ID=PMILG00000004595.1-exon2;Parent=PMILG00000004595.1
scaffold_63	.	exon	13444573	13444680	.	+	.	ID=PMILG00000004595.1-exon3;Parent=PMILG00000004595.1
scaffold_63	.	exon	13444819	13445004	.	+	.	ID=PMILG00000004595.1-exon4;Parent=PMILG00000004595.1
scaffold_63	.	exon	13445771	13445920	.	+	.	ID=PMILG00000004595.1-exon5;Parent=PMILG00000004595.1
scaffold_63	.	exon	13446089	13447202	.	+	.	ID=PMILG00000004595.1-exon6;Parent=PMILG00000004595.1
scaffold_63	.	CDS	13441902	13443026	.	+	0	ID=PMILG00000004595.1-cds1;Parent=PMILG00000004595.1
scaffold_63	.	CDS	13444330	13444490	.	+	0	ID=PMILG00000004595.1-cds2;Parent=PMILG00000004595.1
scaffold_63	.	CDS	13444573	13444680	.	+	1	ID=PMILG00000004595.1-cds3;Parent=PMILG00000004595.1
scaffold_63	.	CDS	13444819	13445004	.	+	1	ID=PMILG00000004595.1-cds4;Parent=PMILG00000004595.1
scaffold_63	.	CDS	13445771	13445920	.	+	1	ID=PMILG00000004595.1-cds5;Parent=PMILG00000004595.1
scaffold_63	.	CDS	13446089	13446200	.	+	1	ID=PMILG00000004595.1-cds6;Parent=PMILG00000004595.1
scaffold_63	.	five_prime_UTR	13441758	13441901	.	+	.	ID=PMILG00000004595.1-five_prime_utr1;Parent=PMILG00000004595.1
scaffold_63	.	three_prime_UTR	13446201	13447202	.	+	.	ID=PMILG00000004595.1-three_prime_utr1;Parent=PMILG00000004595.1
scaffold_63	AUGUSTUS	gene	13453156	13464778	.	-	.	ID=PMILG00000004596;Name=scaffold_63.g1969.t1
scaffold_63	AUGUSTUS	mRNA	13453156	13464778	.	-	.	ID=PMILG00000004596.1;Parent=PMILG00000004596;Name=scaffold_63.g1969.t1
scaffold_63	AUGUSTUS	exon	13453156	13453601	.	-	.	ID=PMILG00000004596.1-exon1;Parent=PMILG00000004596.1
scaffold_63	AUGUSTUS	exon	13454836	13454980	.	-	.	ID=PMILG00000004596.1-exon2;Parent=PMILG00000004596.1
scaffold_63	AUGUSTUS	exon	13456199	13456314	.	-	.	ID=PMILG00000004596.1-exon3;Parent=PMILG00000004596.1
scaffold_63	AUGUSTUS	exon	13456774	13456921	.	-	.	ID=PMILG00000004596.1-exon4;Parent=PMILG00000004596.1
scaffold_63	AUGUSTUS	exon	13459458	13460840	.	-	.	ID=PMILG00000004596.1-exon5;Parent=PMILG00000004596.1
scaffold_63	AUGUSTUS	exon	13464776	13464778	.	-	.	ID=PMILG00000004596.1-exon6;Parent=PMILG00000004596.1
scaffold_63	AUGUSTUS	CDS	13453156	13453601	.	-	2	ID=PMILG00000004596.1-cds1;Parent=PMILG00000004596.1
scaffold_63	AUGUSTUS	CDS	13454836	13454980	.	-	0	ID=PMILG00000004596.1-cds2;Parent=PMILG00000004596.1
scaffold_63	AUGUSTUS	CDS	13456199	13456314	.	-	2	ID=PMILG00000004596.1-cds3;Parent=PMILG00000004596.1
scaffold_63	AUGUSTUS	CDS	13456774	13456921	.	-	0	ID=PMILG00000004596.1-cds4;Parent=PMILG00000004596.1
scaffold_63	AUGUSTUS	CDS	13459458	13460840	.	-	0	ID=PMILG00000004596.1-cds5;Parent=PMILG00000004596.1
scaffold_63	AUGUSTUS	CDS	13464776	13464778	.	-	0	ID=PMILG00000004596.1-cds6;Parent=PMILG00000004596.1
scaffold_63	AUGUSTUS	gene	13486740	13501590	.	-	.	ID=PMILG00000004597;Name=scaffold_63.g1970.t1
scaffold_63	AUGUSTUS	mRNA	13486740	13501590	.	-	.	ID=PMILG00000004597.1;Parent=PMILG00000004597;Name=scaffold_63.g1970.t1
scaffold_63	AUGUSTUS	exon	13486740	13486809	.	-	.	ID=PMILG00000004597.1-exon1;Parent=PMILG00000004597.1
scaffold_63	AUGUSTUS	exon	13488680	13488781	.	-	.	ID=PMILG00000004597.1-exon2;Parent=PMILG00000004597.1
scaffold_63	AUGUSTUS	exon	13489727	13489790	.	-	.	ID=PMILG00000004597.1-exon3;Parent=PMILG00000004597.1
scaffold_63	AUGUSTUS	exon	13490652	13490735	.	-	.	ID=PMILG00000004597.1-exon4;Parent=PMILG00000004597.1
scaffold_63	AUGUSTUS	exon	13491961	13493609	.	-	.	ID=PMILG00000004597.1-exon5;Parent=PMILG00000004597.1
scaffold_63	AUGUSTUS	exon	13493689	13493837	.	-	.	ID=PMILG00000004597.1-exon6;Parent=PMILG00000004597.1
scaffold_63	AUGUSTUS	exon	13494498	13494585	.	-	.	ID=PMILG00000004597.1-exon7;Parent=PMILG00000004597.1
scaffold_63	AUGUSTUS	exon	13494682	13494858	.	-	.	ID=PMILG00000004597.1-exon8;Parent=PMILG00000004597.1
scaffold_63	AUGUSTUS	exon	13495026	13495248	.	-	.	ID=PMILG00000004597.1-exon9;Parent=PMILG00000004597.1
scaffold_63	AUGUSTUS	exon	13496822	13496967	.	-	.	ID=PMILG00000004597.1-exon10;Parent=PMILG00000004597.1
scaffold_63	AUGUSTUS	exon	13497239	13497268	.	-	.	ID=PMILG00000004597.1-exon11;Parent=PMILG00000004597.1
scaffold_63	AUGUSTUS	exon	13498035	13498168	.	-	.	ID=PMILG00000004597.1-exon12;Parent=PMILG00000004597.1
scaffold_63	AUGUSTUS	exon	13500972	13501016	.	-	.	ID=PMILG00000004597.1-exon13;Parent=PMILG00000004597.1
scaffold_63	AUGUSTUS	exon	13501459	13501590	.	-	.	ID=PMILG00000004597.1-exon14;Parent=PMILG00000004597.1
scaffold_63	AUGUSTUS	CDS	13486740	13486809	.	-	1	ID=PMILG00000004597.1-cds1;Parent=PMILG00000004597.1
scaffold_63	AUGUSTUS	CDS	13488680	13488781	.	-	1	ID=PMILG00000004597.1-cds2;Parent=PMILG00000004597.1
scaffold_63	AUGUSTUS	CDS	13489727	13489790	.	-	2	ID=PMILG00000004597.1-cds3;Parent=PMILG00000004597.1
scaffold_63	AUGUSTUS	CDS	13490652	13490735	.	-	2	ID=PMILG00000004597.1-cds4;Parent=PMILG00000004597.1
scaffold_63	AUGUSTUS	CDS	13491961	13493609	.	-	1	ID=PMILG00000004597.1-cds5;Parent=PMILG00000004597.1
scaffold_63	AUGUSTUS	CDS	13493689	13493837	.	-	0	ID=PMILG00000004597.1-cds6;Parent=PMILG00000004597.1
scaffold_63	AUGUSTUS	CDS	13494498	13494585	.	-	1	ID=PMILG00000004597.1-cds7;Parent=PMILG00000004597.1
scaffold_63	AUGUSTUS	CDS	13494682	13494858	.	-	1	ID=PMILG00000004597.1-cds8;Parent=PMILG00000004597.1
scaffold_63	AUGUSTUS	CDS	13495026	13495248	.	-	2	ID=PMILG00000004597.1-cds9;Parent=PMILG00000004597.1
scaffold_63	AUGUSTUS	CDS	13496822	13496967	.	-	1	ID=PMILG00000004597.1-cds10;Parent=PMILG00000004597.1
scaffold_63	AUGUSTUS	CDS	13497239	13497268	.	-	1	ID=PMILG00000004597.1-cds11;Parent=PMILG00000004597.1
scaffold_63	AUGUSTUS	CDS	13498035	13498168	.	-	0	ID=PMILG00000004597.1-cds12;Parent=PMILG00000004597.1
scaffold_63	AUGUSTUS	CDS	13500972	13501016	.	-	0	ID=PMILG00000004597.1-cds13;Parent=PMILG00000004597.1
scaffold_63	AUGUSTUS	CDS	13501459	13501590	.	-	0	ID=PMILG00000004597.1-cds14;Parent=PMILG00000004597.1
scaffold_63	AUGUSTUS	gene	13503363	13504305	.	-	.	ID=PMILG00000004598;Name=scaffold_63.g1971.t1
scaffold_63	AUGUSTUS	mRNA	13503363	13504305	.	-	.	ID=PMILG00000004598.1;Parent=PMILG00000004598;Name=scaffold_63.g1971.t1
scaffold_63	AUGUSTUS	exon	13503363	13503472	.	-	.	ID=PMILG00000004598.1-exon1;Parent=PMILG00000004598.1
scaffold_63	AUGUSTUS	exon	13504117	13504195	.	-	.	ID=PMILG00000004598.1-exon2;Parent=PMILG00000004598.1
scaffold_63	AUGUSTUS	exon	13504294	13504305	.	-	.	ID=PMILG00000004598.1-exon3;Parent=PMILG00000004598.1
scaffold_63	AUGUSTUS	CDS	13503363	13503472	.	-	2	ID=PMILG00000004598.1-cds1;Parent=PMILG00000004598.1
scaffold_63	AUGUSTUS	CDS	13504117	13504195	.	-	0	ID=PMILG00000004598.1-cds2;Parent=PMILG00000004598.1
scaffold_63	AUGUSTUS	CDS	13504294	13504305	.	-	0	ID=PMILG00000004598.1-cds3;Parent=PMILG00000004598.1
scaffold_63	.	gene	13506798	13511342	.	+	.	ID=PMILG00000004599;Name=scaffold_63.g1972.t1
scaffold_63	.	mRNA	13506798	13511342	.	+	.	ID=PMILG00000004599.1;Parent=PMILG00000004599;Name=scaffold_63.g1972.t1
scaffold_63	.	exon	13506798	13507065	.	+	.	ID=PMILG00000004599.1-exon1;Parent=PMILG00000004599.1
scaffold_63	.	exon	13508513	13508724	.	+	.	ID=PMILG00000004599.1-exon2;Parent=PMILG00000004599.1
scaffold_63	.	exon	13508913	13509076	.	+	.	ID=PMILG00000004599.1-exon3;Parent=PMILG00000004599.1
scaffold_63	.	exon	13509189	13509368	.	+	.	ID=PMILG00000004599.1-exon4;Parent=PMILG00000004599.1
scaffold_63	.	exon	13509466	13509584	.	+	.	ID=PMILG00000004599.1-exon5;Parent=PMILG00000004599.1
scaffold_63	.	exon	13510060	13510125	.	+	.	ID=PMILG00000004599.1-exon6;Parent=PMILG00000004599.1
scaffold_63	.	exon	13510210	13511342	.	+	.	ID=PMILG00000004599.1-exon7;Parent=PMILG00000004599.1
scaffold_63	.	CDS	13508543	13508724	.	+	0	ID=PMILG00000004599.1-cds1;Parent=PMILG00000004599.1
scaffold_63	.	CDS	13508913	13509076	.	+	1	ID=PMILG00000004599.1-cds2;Parent=PMILG00000004599.1
scaffold_63	.	CDS	13509189	13509368	.	+	2	ID=PMILG00000004599.1-cds3;Parent=PMILG00000004599.1
scaffold_63	.	CDS	13509466	13509584	.	+	2	ID=PMILG00000004599.1-cds4;Parent=PMILG00000004599.1
scaffold_63	.	CDS	13510060	13510125	.	+	0	ID=PMILG00000004599.1-cds5;Parent=PMILG00000004599.1
scaffold_63	.	CDS	13510210	13510410	.	+	0	ID=PMILG00000004599.1-cds6;Parent=PMILG00000004599.1
scaffold_63	.	five_prime_UTR	13506798	13507065	.	+	.	ID=PMILG00000004599.1-five_prime_utr1;Parent=PMILG00000004599.1
scaffold_63	.	five_prime_UTR	13508513	13508542	.	+	.	ID=PMILG00000004599.1-five_prime_utr2;Parent=PMILG00000004599.1
scaffold_63	.	three_prime_UTR	13510411	13511342	.	+	.	ID=PMILG00000004599.1-three_prime_utr1;Parent=PMILG00000004599.1
scaffold_63	AUGUSTUS	gene	13533570	13538700	.	-	.	ID=PMILG00000004600;Name=scaffold_63.g1973.t1
scaffold_63	AUGUSTUS	mRNA	13533570	13538700	.	-	.	ID=PMILG00000004600.1;Parent=PMILG00000004600;Name=scaffold_63.g1973.t1
scaffold_63	AUGUSTUS	exon	13533570	13533635	.	-	.	ID=PMILG00000004600.1-exon1;Parent=PMILG00000004600.1
scaffold_63	AUGUSTUS	exon	13534192	13534321	.	-	.	ID=PMILG00000004600.1-exon2;Parent=PMILG00000004600.1
scaffold_63	AUGUSTUS	exon	13535533	13535659	.	-	.	ID=PMILG00000004600.1-exon3;Parent=PMILG00000004600.1
scaffold_63	AUGUSTUS	exon	13536166	13536187	.	-	.	ID=PMILG00000004600.1-exon4;Parent=PMILG00000004600.1
scaffold_63	AUGUSTUS	exon	13538458	13538530	.	-	.	ID=PMILG00000004600.1-exon5;Parent=PMILG00000004600.1
scaffold_63	AUGUSTUS	exon	13538630	13538700	.	-	.	ID=PMILG00000004600.1-exon6;Parent=PMILG00000004600.1
scaffold_63	AUGUSTUS	CDS	13533570	13533635	.	-	0	ID=PMILG00000004600.1-cds1;Parent=PMILG00000004600.1
scaffold_63	AUGUSTUS	CDS	13534192	13534321	.	-	1	ID=PMILG00000004600.1-cds2;Parent=PMILG00000004600.1
scaffold_63	AUGUSTUS	CDS	13535533	13535659	.	-	2	ID=PMILG00000004600.1-cds3;Parent=PMILG00000004600.1
scaffold_63	AUGUSTUS	CDS	13536166	13536187	.	-	0	ID=PMILG00000004600.1-cds4;Parent=PMILG00000004600.1
scaffold_63	AUGUSTUS	CDS	13538458	13538530	.	-	1	ID=PMILG00000004600.1-cds5;Parent=PMILG00000004600.1
scaffold_63	AUGUSTUS	CDS	13538630	13538700	.	-	0	ID=PMILG00000004600.1-cds6;Parent=PMILG00000004600.1
scaffold_63	AUGUSTUS	gene	13538738	13563378	.	-	.	ID=PMILG00000004601;Name=scaffold_63.g1974.t1
scaffold_63	AUGUSTUS	mRNA	13538738	13563378	.	-	.	ID=PMILG00000004601.1;Parent=PMILG00000004601;Name=scaffold_63.g1974.t1
scaffold_63	AUGUSTUS	exon	13538738	13539003	.	-	.	ID=PMILG00000004601.1-exon1;Parent=PMILG00000004601.1
scaffold_63	AUGUSTUS	exon	13544460	13544650	.	-	.	ID=PMILG00000004601.1-exon2;Parent=PMILG00000004601.1
scaffold_63	AUGUSTUS	exon	13550553	13550650	.	-	.	ID=PMILG00000004601.1-exon3;Parent=PMILG00000004601.1
scaffold_63	AUGUSTUS	exon	13553721	13553821	.	-	.	ID=PMILG00000004601.1-exon4;Parent=PMILG00000004601.1
scaffold_63	AUGUSTUS	exon	13563366	13563378	.	-	.	ID=PMILG00000004601.1-exon5;Parent=PMILG00000004601.1
scaffold_63	AUGUSTUS	CDS	13538738	13539003	.	-	2	ID=PMILG00000004601.1-cds1;Parent=PMILG00000004601.1
scaffold_63	AUGUSTUS	CDS	13544460	13544650	.	-	1	ID=PMILG00000004601.1-cds2;Parent=PMILG00000004601.1
scaffold_63	AUGUSTUS	CDS	13550553	13550650	.	-	0	ID=PMILG00000004601.1-cds3;Parent=PMILG00000004601.1
scaffold_63	AUGUSTUS	CDS	13553721	13553821	.	-	2	ID=PMILG00000004601.1-cds4;Parent=PMILG00000004601.1
scaffold_63	AUGUSTUS	CDS	13563366	13563378	.	-	0	ID=PMILG00000004601.1-cds5;Parent=PMILG00000004601.1
scaffold_63	AUGUSTUS	gene	13573773	13579154	.	-	.	ID=PMILG00000004602;Name=scaffold_63.g1975.t1
scaffold_63	AUGUSTUS	mRNA	13573773	13579154	.	-	.	ID=PMILG00000004602.1;Parent=PMILG00000004602;Name=scaffold_63.g1975.t1
scaffold_63	AUGUSTUS	exon	13573773	13573984	.	-	.	ID=PMILG00000004602.1-exon1;Parent=PMILG00000004602.1
scaffold_63	AUGUSTUS	exon	13576644	13576764	.	-	.	ID=PMILG00000004602.1-exon2;Parent=PMILG00000004602.1
scaffold_63	AUGUSTUS	exon	13579131	13579154	.	-	.	ID=PMILG00000004602.1-exon3;Parent=PMILG00000004602.1
scaffold_63	AUGUSTUS	CDS	13573773	13573984	.	-	2	ID=PMILG00000004602.1-cds1;Parent=PMILG00000004602.1
scaffold_63	AUGUSTUS	CDS	13576644	13576764	.	-	0	ID=PMILG00000004602.1-cds2;Parent=PMILG00000004602.1
scaffold_63	AUGUSTUS	CDS	13579131	13579154	.	-	0	ID=PMILG00000004602.1-cds3;Parent=PMILG00000004602.1
scaffold_63	.	gene	13622717	13631790	.	-	.	ID=PMILG00000004603;Name=MERGED: scaffold_63.g1976.t1
scaffold_63	.	mRNA	13622717	13631790	.	-	.	ID=PMILG00000004603.1;Parent=PMILG00000004603;Name=MERGED: scaffold_63.g1976.t1
scaffold_63	.	exon	13622717	13623039	.	-	.	ID=PMILG00000004603.1-exon1;Parent=PMILG00000004603.1
scaffold_63	.	exon	13623171	13623261	.	-	.	ID=PMILG00000004603.1-exon2;Parent=PMILG00000004603.1
scaffold_63	.	exon	13623380	13623540	.	-	.	ID=PMILG00000004603.1-exon3;Parent=PMILG00000004603.1
scaffold_63	.	exon	13623829	13623969	.	-	.	ID=PMILG00000004603.1-exon4;Parent=PMILG00000004603.1
scaffold_63	.	exon	13625045	13625115	.	-	.	ID=PMILG00000004603.1-exon5;Parent=PMILG00000004603.1
scaffold_63	.	exon	13625194	13625803	.	-	.	ID=PMILG00000004603.1-exon6;Parent=PMILG00000004603.1
scaffold_63	.	exon	13625975	13626511	.	-	.	ID=PMILG00000004603.1-exon7;Parent=PMILG00000004603.1
scaffold_63	.	exon	13627548	13628269	.	-	.	ID=PMILG00000004603.1-exon8;Parent=PMILG00000004603.1
scaffold_63	.	exon	13628431	13628610	.	-	.	ID=PMILG00000004603.1-exon9;Parent=PMILG00000004603.1
scaffold_63	.	exon	13629174	13629254	.	-	.	ID=PMILG00000004603.1-exon10;Parent=PMILG00000004603.1
scaffold_63	.	exon	13629500	13629592	.	-	.	ID=PMILG00000004603.1-exon11;Parent=PMILG00000004603.1
scaffold_63	.	exon	13629750	13629954	.	-	.	ID=PMILG00000004603.1-exon12;Parent=PMILG00000004603.1
scaffold_63	.	exon	13630070	13630130	.	-	.	ID=PMILG00000004603.1-exon13;Parent=PMILG00000004603.1
scaffold_63	.	exon	13630531	13630676	.	-	.	ID=PMILG00000004603.1-exon14;Parent=PMILG00000004603.1
scaffold_63	.	exon	13630751	13630812	.	-	.	ID=PMILG00000004603.1-exon15;Parent=PMILG00000004603.1
scaffold_63	.	exon	13631006	13631049	.	-	.	ID=PMILG00000004603.1-exon16;Parent=PMILG00000004603.1
scaffold_63	.	exon	13631489	13631790	.	-	.	ID=PMILG00000004603.1-exon17;Parent=PMILG00000004603.1
scaffold_63	.	CDS	13622957	13623039	.	-	2	ID=PMILG00000004603.1-cds1;Parent=PMILG00000004603.1
scaffold_63	.	CDS	13623171	13623261	.	-	0	ID=PMILG00000004603.1-cds2;Parent=PMILG00000004603.1
scaffold_63	.	CDS	13623380	13623540	.	-	2	ID=PMILG00000004603.1-cds3;Parent=PMILG00000004603.1
scaffold_63	.	CDS	13623829	13623969	.	-	2	ID=PMILG00000004603.1-cds4;Parent=PMILG00000004603.1
scaffold_63	.	CDS	13625045	13625115	.	-	1	ID=PMILG00000004603.1-cds5;Parent=PMILG00000004603.1
scaffold_63	.	CDS	13625194	13625803	.	-	2	ID=PMILG00000004603.1-cds6;Parent=PMILG00000004603.1
scaffold_63	.	CDS	13625975	13626511	.	-	2	ID=PMILG00000004603.1-cds7;Parent=PMILG00000004603.1
scaffold_63	.	CDS	13627548	13628269	.	-	1	ID=PMILG00000004603.1-cds8;Parent=PMILG00000004603.1
scaffold_63	.	CDS	13628431	13628610	.	-	1	ID=PMILG00000004603.1-cds9;Parent=PMILG00000004603.1
scaffold_63	.	CDS	13629174	13629254	.	-	1	ID=PMILG00000004603.1-cds10;Parent=PMILG00000004603.1
scaffold_63	.	CDS	13629500	13629592	.	-	1	ID=PMILG00000004603.1-cds11;Parent=PMILG00000004603.1
scaffold_63	.	CDS	13629750	13629954	.	-	2	ID=PMILG00000004603.1-cds12;Parent=PMILG00000004603.1
scaffold_63	.	CDS	13630070	13630130	.	-	0	ID=PMILG00000004603.1-cds13;Parent=PMILG00000004603.1
scaffold_63	.	CDS	13630531	13630676	.	-	2	ID=PMILG00000004603.1-cds14;Parent=PMILG00000004603.1
scaffold_63	.	CDS	13630751	13630812	.	-	1	ID=PMILG00000004603.1-cds15;Parent=PMILG00000004603.1
scaffold_63	.	CDS	13631006	13631049	.	-	0	ID=PMILG00000004603.1-cds16;Parent=PMILG00000004603.1
scaffold_63	.	CDS	13631489	13631512	.	-	0	ID=PMILG00000004603.1-cds17;Parent=PMILG00000004603.1
scaffold_63	.	five_prime_UTR	13631513	13631790	.	-	.	ID=PMILG00000004603.1-five_prime_utr1;Parent=PMILG00000004603.1
scaffold_63	.	three_prime_UTR	13622717	13622956	.	-	.	ID=PMILG00000004603.1-three_prime_utr1;Parent=PMILG00000004603.1
scaffold_63	AUGUSTUS	gene	13633232	13633993	.	-	.	ID=PMILG00000004604;Name=scaffold_63.g1978.t1
scaffold_63	AUGUSTUS	mRNA	13633232	13633993	.	-	.	ID=PMILG00000004604.1;Parent=PMILG00000004604;Name=scaffold_63.g1978.t1
scaffold_63	AUGUSTUS	exon	13633232	13633383	.	-	.	ID=PMILG00000004604.1-exon1;Parent=PMILG00000004604.1
scaffold_63	AUGUSTUS	exon	13633688	13633827	.	-	.	ID=PMILG00000004604.1-exon2;Parent=PMILG00000004604.1
scaffold_63	AUGUSTUS	exon	13633932	13633993	.	-	.	ID=PMILG00000004604.1-exon3;Parent=PMILG00000004604.1
scaffold_63	AUGUSTUS	CDS	13633232	13633383	.	-	2	ID=PMILG00000004604.1-cds1;Parent=PMILG00000004604.1
scaffold_63	AUGUSTUS	CDS	13633688	13633827	.	-	1	ID=PMILG00000004604.1-cds2;Parent=PMILG00000004604.1
scaffold_63	AUGUSTUS	CDS	13633932	13633993	.	-	0	ID=PMILG00000004604.1-cds3;Parent=PMILG00000004604.1
scaffold_63	AUGUSTUS	gene	13643720	13644205	.	-	.	ID=PMILG00000004605;Name=scaffold_63.g1979.t1
scaffold_63	AUGUSTUS	mRNA	13643720	13644205	.	-	.	ID=PMILG00000004605.1;Parent=PMILG00000004605;Name=scaffold_63.g1979.t1
scaffold_63	AUGUSTUS	exon	13643720	13644205	.	-	.	ID=PMILG00000004605.1-exon1;Parent=PMILG00000004605.1
scaffold_63	AUGUSTUS	CDS	13643720	13644205	.	-	0	ID=PMILG00000004605.1-cds1;Parent=PMILG00000004605.1
scaffold_63	.	gene	13645881	13653636	.	+	.	ID=PMILG00000004606;Name=scaffold_63.g1980.t1
scaffold_63	.	mRNA	13645881	13653636	.	+	.	ID=PMILG00000004606.1;Parent=PMILG00000004606;Name=scaffold_63.g1980.t1
scaffold_63	.	exon	13645881	13645907	.	+	.	ID=PMILG00000004606.1-exon1;Parent=PMILG00000004606.1
scaffold_63	.	exon	13646133	13646205	.	+	.	ID=PMILG00000004606.1-exon2;Parent=PMILG00000004606.1
scaffold_63	.	exon	13646965	13647098	.	+	.	ID=PMILG00000004606.1-exon3;Parent=PMILG00000004606.1
scaffold_63	.	exon	13647332	13647445	.	+	.	ID=PMILG00000004606.1-exon4;Parent=PMILG00000004606.1
scaffold_63	.	exon	13647573	13647672	.	+	.	ID=PMILG00000004606.1-exon5;Parent=PMILG00000004606.1
scaffold_63	.	exon	13647953	13648047	.	+	.	ID=PMILG00000004606.1-exon6;Parent=PMILG00000004606.1
scaffold_63	.	exon	13648690	13648821	.	+	.	ID=PMILG00000004606.1-exon7;Parent=PMILG00000004606.1
scaffold_63	.	exon	13649040	13649128	.	+	.	ID=PMILG00000004606.1-exon8;Parent=PMILG00000004606.1
scaffold_63	.	exon	13649244	13649343	.	+	.	ID=PMILG00000004606.1-exon9;Parent=PMILG00000004606.1
scaffold_63	.	exon	13649519	13649682	.	+	.	ID=PMILG00000004606.1-exon10;Parent=PMILG00000004606.1
scaffold_63	.	exon	13649997	13650075	.	+	.	ID=PMILG00000004606.1-exon11;Parent=PMILG00000004606.1
scaffold_63	.	exon	13650173	13650298	.	+	.	ID=PMILG00000004606.1-exon12;Parent=PMILG00000004606.1
scaffold_63	.	exon	13650382	13650509	.	+	.	ID=PMILG00000004606.1-exon13;Parent=PMILG00000004606.1
scaffold_63	.	exon	13651072	13651247	.	+	.	ID=PMILG00000004606.1-exon14;Parent=PMILG00000004606.1
scaffold_63	.	exon	13651856	13653636	.	+	.	ID=PMILG00000004606.1-exon15;Parent=PMILG00000004606.1
scaffold_63	.	CDS	13645881	13645907	.	+	0	ID=PMILG00000004606.1-cds1;Parent=PMILG00000004606.1
scaffold_63	.	CDS	13646133	13646205	.	+	0	ID=PMILG00000004606.1-cds2;Parent=PMILG00000004606.1
scaffold_63	.	CDS	13646965	13647098	.	+	2	ID=PMILG00000004606.1-cds3;Parent=PMILG00000004606.1
scaffold_63	.	CDS	13647332	13647445	.	+	0	ID=PMILG00000004606.1-cds4;Parent=PMILG00000004606.1
scaffold_63	.	CDS	13647573	13647672	.	+	0	ID=PMILG00000004606.1-cds5;Parent=PMILG00000004606.1
scaffold_63	.	CDS	13647953	13648047	.	+	2	ID=PMILG00000004606.1-cds6;Parent=PMILG00000004606.1
scaffold_63	.	CDS	13648690	13648821	.	+	0	ID=PMILG00000004606.1-cds7;Parent=PMILG00000004606.1
scaffold_63	.	CDS	13649040	13649128	.	+	0	ID=PMILG00000004606.1-cds8;Parent=PMILG00000004606.1
scaffold_63	.	CDS	13649244	13649343	.	+	1	ID=PMILG00000004606.1-cds9;Parent=PMILG00000004606.1
scaffold_63	.	CDS	13649519	13649682	.	+	0	ID=PMILG00000004606.1-cds10;Parent=PMILG00000004606.1
scaffold_63	.	CDS	13649997	13650075	.	+	1	ID=PMILG00000004606.1-cds11;Parent=PMILG00000004606.1
scaffold_63	.	CDS	13650173	13650298	.	+	0	ID=PMILG00000004606.1-cds12;Parent=PMILG00000004606.1
scaffold_63	.	CDS	13650382	13650509	.	+	0	ID=PMILG00000004606.1-cds13;Parent=PMILG00000004606.1
scaffold_63	.	CDS	13651072	13651247	.	+	1	ID=PMILG00000004606.1-cds14;Parent=PMILG00000004606.1
scaffold_63	.	CDS	13651856	13652043	.	+	2	ID=PMILG00000004606.1-cds15;Parent=PMILG00000004606.1
scaffold_63	.	three_prime_UTR	13652044	13653636	.	+	.	ID=PMILG00000004606.1-three_prime_utr1;Parent=PMILG00000004606.1
scaffold_63	.	gene	13654218	13658419	.	-	.	ID=PMILG00000004607;Name=scaffold_63.g1981.t1
scaffold_63	.	mRNA	13654218	13658419	.	-	.	ID=PMILG00000004607.1;Parent=PMILG00000004607;Name=scaffold_63.g1981.t1
scaffold_63	.	exon	13654218	13655073	.	-	.	ID=PMILG00000004607.1-exon1;Parent=PMILG00000004607.1
scaffold_63	.	exon	13655844	13655952	.	-	.	ID=PMILG00000004607.1-exon2;Parent=PMILG00000004607.1
scaffold_63	.	exon	13656502	13656616	.	-	.	ID=PMILG00000004607.1-exon3;Parent=PMILG00000004607.1
scaffold_63	.	exon	13657030	13657131	.	-	.	ID=PMILG00000004607.1-exon4;Parent=PMILG00000004607.1
scaffold_63	.	exon	13658274	13658419	.	-	.	ID=PMILG00000004607.1-exon5;Parent=PMILG00000004607.1
scaffold_63	.	CDS	13654957	13655073	.	-	0	ID=PMILG00000004607.1-cds1;Parent=PMILG00000004607.1
scaffold_63	.	CDS	13655844	13655952	.	-	1	ID=PMILG00000004607.1-cds2;Parent=PMILG00000004607.1
scaffold_63	.	CDS	13656502	13656616	.	-	2	ID=PMILG00000004607.1-cds3;Parent=PMILG00000004607.1
scaffold_63	.	CDS	13657030	13657131	.	-	2	ID=PMILG00000004607.1-cds4;Parent=PMILG00000004607.1
scaffold_63	.	CDS	13658274	13658316	.	-	0	ID=PMILG00000004607.1-cds5;Parent=PMILG00000004607.1
scaffold_63	.	five_prime_UTR	13658317	13658419	.	-	.	ID=PMILG00000004607.1-five_prime_utr1;Parent=PMILG00000004607.1
scaffold_63	.	three_prime_UTR	13654218	13654956	.	-	.	ID=PMILG00000004607.1-three_prime_utr1;Parent=PMILG00000004607.1
scaffold_63	.	gene	13658869	13662166	.	+	.	ID=PMILG00000004608;Name=scaffold_63.g1982.t1
scaffold_63	.	mRNA	13658869	13662166	.	+	.	ID=PMILG00000004608.1;Parent=PMILG00000004608;Name=scaffold_63.g1982.t1
scaffold_63	.	exon	13658869	13658945	.	+	.	ID=PMILG00000004608.1-exon1;Parent=PMILG00000004608.1
scaffold_63	.	exon	13660072	13660197	.	+	.	ID=PMILG00000004608.1-exon2;Parent=PMILG00000004608.1
scaffold_63	.	exon	13660293	13660439	.	+	.	ID=PMILG00000004608.1-exon3;Parent=PMILG00000004608.1
scaffold_63	.	exon	13661717	13661776	.	+	.	ID=PMILG00000004608.1-exon4;Parent=PMILG00000004608.1
scaffold_63	.	exon	13661857	13662166	.	+	.	ID=PMILG00000004608.1-exon5;Parent=PMILG00000004608.1
scaffold_63	.	CDS	13658895	13658945	.	+	0	ID=PMILG00000004608.1-cds1;Parent=PMILG00000004608.1
scaffold_63	.	CDS	13660072	13660197	.	+	0	ID=PMILG00000004608.1-cds2;Parent=PMILG00000004608.1
scaffold_63	.	CDS	13660293	13660439	.	+	0	ID=PMILG00000004608.1-cds3;Parent=PMILG00000004608.1
scaffold_63	.	CDS	13661717	13661776	.	+	0	ID=PMILG00000004608.1-cds4;Parent=PMILG00000004608.1
scaffold_63	.	CDS	13661857	13661907	.	+	0	ID=PMILG00000004608.1-cds5;Parent=PMILG00000004608.1
scaffold_63	.	five_prime_UTR	13658869	13658894	.	+	.	ID=PMILG00000004608.1-five_prime_utr1;Parent=PMILG00000004608.1
scaffold_63	.	three_prime_UTR	13661908	13662166	.	+	.	ID=PMILG00000004608.1-three_prime_utr1;Parent=PMILG00000004608.1
scaffold_63	.	gene	13667532	13672437	.	-	.	ID=PMILG00000004609;Name=scaffold_63.g1983.t1
scaffold_63	.	mRNA	13667532	13672437	.	-	.	ID=PMILG00000004609.1;Parent=PMILG00000004609;Name=scaffold_63.g1983.t1
scaffold_63	.	exon	13667532	13667883	.	-	.	ID=PMILG00000004609.1-exon1;Parent=PMILG00000004609.1
scaffold_63	.	exon	13671708	13671809	.	-	.	ID=PMILG00000004609.1-exon2;Parent=PMILG00000004609.1
scaffold_63	.	exon	13672299	13672437	.	-	.	ID=PMILG00000004609.1-exon3;Parent=PMILG00000004609.1
scaffold_63	.	CDS	13667755	13667883	.	-	0	ID=PMILG00000004609.1-cds1;Parent=PMILG00000004609.1
scaffold_63	.	CDS	13671708	13671809	.	-	0	ID=PMILG00000004609.1-cds2;Parent=PMILG00000004609.1
scaffold_63	.	CDS	13672299	13672388	.	-	0	ID=PMILG00000004609.1-cds3;Parent=PMILG00000004609.1
scaffold_63	.	five_prime_UTR	13672389	13672437	.	-	.	ID=PMILG00000004609.1-five_prime_utr1;Parent=PMILG00000004609.1
scaffold_63	.	three_prime_UTR	13667532	13667754	.	-	.	ID=PMILG00000004609.1-three_prime_utr1;Parent=PMILG00000004609.1
scaffold_63	.	gene	13676128	13678151	.	-	.	ID=PMILG00000004610;Name=scaffold_63.g1984.t1
scaffold_63	.	mRNA	13676128	13678151	.	-	.	ID=PMILG00000004610.1;Parent=PMILG00000004610;Name=scaffold_63.g1984.t1
scaffold_63	.	exon	13676128	13676486	.	-	.	ID=PMILG00000004610.1-exon1;Parent=PMILG00000004610.1
scaffold_63	.	exon	13677823	13677924	.	-	.	ID=PMILG00000004610.1-exon2;Parent=PMILG00000004610.1
scaffold_63	.	exon	13678015	13678151	.	-	.	ID=PMILG00000004610.1-exon3;Parent=PMILG00000004610.1
scaffold_63	.	CDS	13676358	13676486	.	-	0	ID=PMILG00000004610.1-cds1;Parent=PMILG00000004610.1
scaffold_63	.	CDS	13677823	13677924	.	-	0	ID=PMILG00000004610.1-cds2;Parent=PMILG00000004610.1
scaffold_63	.	CDS	13678015	13678089	.	-	0	ID=PMILG00000004610.1-cds3;Parent=PMILG00000004610.1
scaffold_63	.	five_prime_UTR	13678090	13678151	.	-	.	ID=PMILG00000004610.1-five_prime_utr1;Parent=PMILG00000004610.1
scaffold_63	.	three_prime_UTR	13676128	13676357	.	-	.	ID=PMILG00000004610.1-three_prime_utr1;Parent=PMILG00000004610.1
scaffold_63	.	gene	13682033	13684759	.	+	.	ID=PMILG00000004611;Name=scaffold_63.g1985.t1
scaffold_63	.	mRNA	13682033	13684759	.	+	.	ID=PMILG00000004611.1;Parent=PMILG00000004611;Name=scaffold_63.g1985.t1
scaffold_63	.	exon	13682033	13682261	.	+	.	ID=PMILG00000004611.1-exon1;Parent=PMILG00000004611.1
scaffold_63	.	exon	13682753	13682875	.	+	.	ID=PMILG00000004611.1-exon2;Parent=PMILG00000004611.1
scaffold_63	.	exon	13683570	13684759	.	+	.	ID=PMILG00000004611.1-exon3;Parent=PMILG00000004611.1
scaffold_63	.	CDS	13682084	13682261	.	+	0	ID=PMILG00000004611.1-cds1;Parent=PMILG00000004611.1
scaffold_63	.	CDS	13682753	13682875	.	+	2	ID=PMILG00000004611.1-cds2;Parent=PMILG00000004611.1
scaffold_63	.	CDS	13683570	13683736	.	+	2	ID=PMILG00000004611.1-cds3;Parent=PMILG00000004611.1
scaffold_63	.	five_prime_UTR	13682033	13682083	.	+	.	ID=PMILG00000004611.1-five_prime_utr1;Parent=PMILG00000004611.1
scaffold_63	.	three_prime_UTR	13683737	13684759	.	+	.	ID=PMILG00000004611.1-three_prime_utr1;Parent=PMILG00000004611.1
scaffold_63	AUGUSTUS	gene	13689952	13711525	.	+	.	ID=PMILG00000004612;Name=scaffold_63.g1986.t1
scaffold_63	AUGUSTUS	mRNA	13689952	13711525	.	+	.	ID=PMILG00000004612.1;Parent=PMILG00000004612;Name=scaffold_63.g1986.t1
scaffold_63	AUGUSTUS	exon	13689952	13690239	.	+	.	ID=PMILG00000004612.1-exon1;Parent=PMILG00000004612.1
scaffold_63	AUGUSTUS	exon	13696380	13696492	.	+	.	ID=PMILG00000004612.1-exon2;Parent=PMILG00000004612.1
scaffold_63	AUGUSTUS	exon	13700639	13700775	.	+	.	ID=PMILG00000004612.1-exon3;Parent=PMILG00000004612.1
scaffold_63	AUGUSTUS	exon	13704895	13705088	.	+	.	ID=PMILG00000004612.1-exon4;Parent=PMILG00000004612.1
scaffold_63	AUGUSTUS	exon	13706760	13706825	.	+	.	ID=PMILG00000004612.1-exon5;Parent=PMILG00000004612.1
scaffold_63	AUGUSTUS	exon	13708912	13709287	.	+	.	ID=PMILG00000004612.1-exon6;Parent=PMILG00000004612.1
scaffold_63	AUGUSTUS	exon	13711329	13711525	.	+	.	ID=PMILG00000004612.1-exon7;Parent=PMILG00000004612.1
scaffold_63	AUGUSTUS	CDS	13689952	13690239	.	+	0	ID=PMILG00000004612.1-cds1;Parent=PMILG00000004612.1
scaffold_63	AUGUSTUS	CDS	13696380	13696492	.	+	0	ID=PMILG00000004612.1-cds2;Parent=PMILG00000004612.1
scaffold_63	AUGUSTUS	CDS	13700639	13700775	.	+	1	ID=PMILG00000004612.1-cds3;Parent=PMILG00000004612.1
scaffold_63	AUGUSTUS	CDS	13704895	13705088	.	+	2	ID=PMILG00000004612.1-cds4;Parent=PMILG00000004612.1
scaffold_63	AUGUSTUS	CDS	13706760	13706825	.	+	0	ID=PMILG00000004612.1-cds5;Parent=PMILG00000004612.1
scaffold_63	AUGUSTUS	CDS	13708912	13709287	.	+	0	ID=PMILG00000004612.1-cds6;Parent=PMILG00000004612.1
scaffold_63	AUGUSTUS	CDS	13711329	13711525	.	+	2	ID=PMILG00000004612.1-cds7;Parent=PMILG00000004612.1
scaffold_63	.	gene	13782061	13799023	.	-	.	ID=PMILG00000004613;Name=scaffold_63.g1987.t1
scaffold_63	.	mRNA	13782061	13799023	.	-	.	ID=PMILG00000004613.1;Parent=PMILG00000004613;Name=scaffold_63.g1987.t1
scaffold_63	.	exon	13782061	13782885	.	-	.	ID=PMILG00000004613.1-exon1;Parent=PMILG00000004613.1
scaffold_63	.	exon	13783013	13783127	.	-	.	ID=PMILG00000004613.1-exon2;Parent=PMILG00000004613.1
scaffold_63	.	exon	13787291	13787442	.	-	.	ID=PMILG00000004613.1-exon3;Parent=PMILG00000004613.1
scaffold_63	.	exon	13792710	13792909	.	-	.	ID=PMILG00000004613.1-exon4;Parent=PMILG00000004613.1
scaffold_63	.	exon	13793883	13794092	.	-	.	ID=PMILG00000004613.1-exon5;Parent=PMILG00000004613.1
scaffold_63	.	exon	13795503	13795579	.	-	.	ID=PMILG00000004613.1-exon6;Parent=PMILG00000004613.1
scaffold_63	.	exon	13798321	13798376	.	-	.	ID=PMILG00000004613.1-exon7;Parent=PMILG00000004613.1
scaffold_63	.	exon	13798476	13799023	.	-	.	ID=PMILG00000004613.1-exon8;Parent=PMILG00000004613.1
scaffold_63	.	CDS	13782633	13782885	.	-	1	ID=PMILG00000004613.1-cds1;Parent=PMILG00000004613.1
scaffold_63	.	CDS	13783013	13783127	.	-	2	ID=PMILG00000004613.1-cds2;Parent=PMILG00000004613.1
scaffold_63	.	CDS	13787291	13787442	.	-	1	ID=PMILG00000004613.1-cds3;Parent=PMILG00000004613.1
scaffold_63	.	CDS	13792710	13792909	.	-	0	ID=PMILG00000004613.1-cds4;Parent=PMILG00000004613.1
scaffold_63	.	CDS	13793883	13794092	.	-	0	ID=PMILG00000004613.1-cds5;Parent=PMILG00000004613.1
scaffold_63	.	CDS	13795503	13795579	.	-	2	ID=PMILG00000004613.1-cds6;Parent=PMILG00000004613.1
scaffold_63	.	CDS	13798321	13798376	.	-	1	ID=PMILG00000004613.1-cds7;Parent=PMILG00000004613.1
scaffold_63	.	CDS	13798476	13798693	.	-	0	ID=PMILG00000004613.1-cds8;Parent=PMILG00000004613.1
scaffold_63	.	five_prime_UTR	13798694	13799023	.	-	.	ID=PMILG00000004613.1-five_prime_utr1;Parent=PMILG00000004613.1
scaffold_63	.	three_prime_UTR	13782061	13782632	.	-	.	ID=PMILG00000004613.1-three_prime_utr1;Parent=PMILG00000004613.1
scaffold_63	AUGUSTUS	gene	13800409	13813971	.	+	.	ID=PMILG00000004614;Name=scaffold_63.g1988.t1
scaffold_63	AUGUSTUS	mRNA	13800409	13813971	.	+	.	ID=PMILG00000004614.1;Parent=PMILG00000004614;Name=scaffold_63.g1988.t1
scaffold_63	AUGUSTUS	exon	13800409	13800583	.	+	.	ID=PMILG00000004614.1-exon1;Parent=PMILG00000004614.1
scaffold_63	AUGUSTUS	exon	13800709	13800861	.	+	.	ID=PMILG00000004614.1-exon2;Parent=PMILG00000004614.1
scaffold_63	AUGUSTUS	exon	13802209	13802387	.	+	.	ID=PMILG00000004614.1-exon3;Parent=PMILG00000004614.1
scaffold_63	AUGUSTUS	exon	13802540	13802768	.	+	.	ID=PMILG00000004614.1-exon4;Parent=PMILG00000004614.1
scaffold_63	AUGUSTUS	exon	13804569	13804713	.	+	.	ID=PMILG00000004614.1-exon5;Parent=PMILG00000004614.1
scaffold_63	AUGUSTUS	exon	13805215	13805464	.	+	.	ID=PMILG00000004614.1-exon6;Parent=PMILG00000004614.1
scaffold_63	AUGUSTUS	exon	13806080	13806495	.	+	.	ID=PMILG00000004614.1-exon7;Parent=PMILG00000004614.1
scaffold_63	AUGUSTUS	exon	13807955	13807967	.	+	.	ID=PMILG00000004614.1-exon8;Parent=PMILG00000004614.1
scaffold_63	AUGUSTUS	exon	13808352	13808465	.	+	.	ID=PMILG00000004614.1-exon9;Parent=PMILG00000004614.1
scaffold_63	AUGUSTUS	exon	13808757	13808864	.	+	.	ID=PMILG00000004614.1-exon10;Parent=PMILG00000004614.1
scaffold_63	AUGUSTUS	exon	13809964	13810065	.	+	.	ID=PMILG00000004614.1-exon11;Parent=PMILG00000004614.1
scaffold_63	AUGUSTUS	exon	13810208	13810351	.	+	.	ID=PMILG00000004614.1-exon12;Parent=PMILG00000004614.1
scaffold_63	AUGUSTUS	exon	13811545	13811697	.	+	.	ID=PMILG00000004614.1-exon13;Parent=PMILG00000004614.1
scaffold_63	AUGUSTUS	exon	13811951	13812105	.	+	.	ID=PMILG00000004614.1-exon14;Parent=PMILG00000004614.1
scaffold_63	AUGUSTUS	exon	13813830	13813971	.	+	.	ID=PMILG00000004614.1-exon15;Parent=PMILG00000004614.1
scaffold_63	AUGUSTUS	CDS	13800409	13800583	.	+	0	ID=PMILG00000004614.1-cds1;Parent=PMILG00000004614.1
scaffold_63	AUGUSTUS	CDS	13800709	13800861	.	+	2	ID=PMILG00000004614.1-cds2;Parent=PMILG00000004614.1
scaffold_63	AUGUSTUS	CDS	13802209	13802387	.	+	2	ID=PMILG00000004614.1-cds3;Parent=PMILG00000004614.1
scaffold_63	AUGUSTUS	CDS	13802540	13802768	.	+	0	ID=PMILG00000004614.1-cds4;Parent=PMILG00000004614.1
scaffold_63	AUGUSTUS	CDS	13804569	13804713	.	+	2	ID=PMILG00000004614.1-cds5;Parent=PMILG00000004614.1
scaffold_63	AUGUSTUS	CDS	13805215	13805464	.	+	1	ID=PMILG00000004614.1-cds6;Parent=PMILG00000004614.1
scaffold_63	AUGUSTUS	CDS	13806080	13806495	.	+	0	ID=PMILG00000004614.1-cds7;Parent=PMILG00000004614.1
scaffold_63	AUGUSTUS	CDS	13807955	13807967	.	+	1	ID=PMILG00000004614.1-cds8;Parent=PMILG00000004614.1
scaffold_63	AUGUSTUS	CDS	13808352	13808465	.	+	0	ID=PMILG00000004614.1-cds9;Parent=PMILG00000004614.1
scaffold_63	AUGUSTUS	CDS	13808757	13808864	.	+	0	ID=PMILG00000004614.1-cds10;Parent=PMILG00000004614.1
scaffold_63	AUGUSTUS	CDS	13809964	13810065	.	+	0	ID=PMILG00000004614.1-cds11;Parent=PMILG00000004614.1
scaffold_63	AUGUSTUS	CDS	13810208	13810351	.	+	0	ID=PMILG00000004614.1-cds12;Parent=PMILG00000004614.1
scaffold_63	AUGUSTUS	CDS	13811545	13811697	.	+	0	ID=PMILG00000004614.1-cds13;Parent=PMILG00000004614.1
scaffold_63	AUGUSTUS	CDS	13811951	13812105	.	+	0	ID=PMILG00000004614.1-cds14;Parent=PMILG00000004614.1
scaffold_63	AUGUSTUS	CDS	13813830	13813971	.	+	1	ID=PMILG00000004614.1-cds15;Parent=PMILG00000004614.1
scaffold_63	.	gene	13814074	13822178	.	-	.	ID=PMILG00000004615;Name=scaffold_63.g1989.t1
scaffold_63	.	mRNA	13814074	13822178	.	-	.	ID=PMILG00000004615.1;Parent=PMILG00000004615;Name=scaffold_63.g1989.t1
scaffold_63	.	exon	13814074	13814495	.	-	.	ID=PMILG00000004615.1-exon1;Parent=PMILG00000004615.1
scaffold_63	.	exon	13814863	13815132	.	-	.	ID=PMILG00000004615.1-exon2;Parent=PMILG00000004615.1
scaffold_63	.	exon	13815855	13816022	.	-	.	ID=PMILG00000004615.1-exon3;Parent=PMILG00000004615.1
scaffold_63	.	exon	13816472	13817161	.	-	.	ID=PMILG00000004615.1-exon4;Parent=PMILG00000004615.1
scaffold_63	.	exon	13818018	13818172	.	-	.	ID=PMILG00000004615.1-exon5;Parent=PMILG00000004615.1
scaffold_63	.	exon	13821866	13822178	.	-	.	ID=PMILG00000004615.1-exon6;Parent=PMILG00000004615.1
scaffold_63	.	CDS	13814450	13814495	.	-	1	ID=PMILG00000004615.1-cds1;Parent=PMILG00000004615.1
scaffold_63	.	CDS	13814863	13815132	.	-	1	ID=PMILG00000004615.1-cds2;Parent=PMILG00000004615.1
scaffold_63	.	CDS	13815855	13816022	.	-	1	ID=PMILG00000004615.1-cds3;Parent=PMILG00000004615.1
scaffold_63	.	CDS	13816472	13817161	.	-	1	ID=PMILG00000004615.1-cds4;Parent=PMILG00000004615.1
scaffold_63	.	CDS	13818018	13818154	.	-	0	ID=PMILG00000004615.1-cds5;Parent=PMILG00000004615.1
scaffold_63	.	five_prime_UTR	13818155	13818172	.	-	.	ID=PMILG00000004615.1-five_prime_utr1;Parent=PMILG00000004615.1
scaffold_63	.	five_prime_UTR	13821866	13822178	.	-	.	ID=PMILG00000004615.1-five_prime_utr2;Parent=PMILG00000004615.1
scaffold_63	.	three_prime_UTR	13814074	13814449	.	-	.	ID=PMILG00000004615.1-three_prime_utr1;Parent=PMILG00000004615.1
scaffold_63	AUGUSTUS	gene	13824842	13835420	.	-	.	ID=PMILG00000004616;Name=scaffold_63.g1990.t1
scaffold_63	AUGUSTUS	mRNA	13824842	13835420	.	-	.	ID=PMILG00000004616.1;Parent=PMILG00000004616;Name=scaffold_63.g1990.t1
scaffold_63	AUGUSTUS	exon	13824842	13824910	.	-	.	ID=PMILG00000004616.1-exon1;Parent=PMILG00000004616.1
scaffold_63	AUGUSTUS	exon	13825624	13825780	.	-	.	ID=PMILG00000004616.1-exon2;Parent=PMILG00000004616.1
scaffold_63	AUGUSTUS	exon	13826220	13826339	.	-	.	ID=PMILG00000004616.1-exon3;Parent=PMILG00000004616.1
scaffold_63	AUGUSTUS	exon	13826539	13826605	.	-	.	ID=PMILG00000004616.1-exon4;Parent=PMILG00000004616.1
scaffold_63	AUGUSTUS	exon	13828112	13828282	.	-	.	ID=PMILG00000004616.1-exon5;Parent=PMILG00000004616.1
scaffold_63	AUGUSTUS	exon	13828842	13828945	.	-	.	ID=PMILG00000004616.1-exon6;Parent=PMILG00000004616.1
scaffold_63	AUGUSTUS	exon	13829024	13829166	.	-	.	ID=PMILG00000004616.1-exon7;Parent=PMILG00000004616.1
scaffold_63	AUGUSTUS	exon	13829249	13829367	.	-	.	ID=PMILG00000004616.1-exon8;Parent=PMILG00000004616.1
scaffold_63	AUGUSTUS	exon	13829512	13829655	.	-	.	ID=PMILG00000004616.1-exon9;Parent=PMILG00000004616.1
scaffold_63	AUGUSTUS	exon	13829757	13829916	.	-	.	ID=PMILG00000004616.1-exon10;Parent=PMILG00000004616.1
scaffold_63	AUGUSTUS	exon	13829998	13830148	.	-	.	ID=PMILG00000004616.1-exon11;Parent=PMILG00000004616.1
scaffold_63	AUGUSTUS	exon	13830220	13830338	.	-	.	ID=PMILG00000004616.1-exon12;Parent=PMILG00000004616.1
scaffold_63	AUGUSTUS	exon	13832001	13832081	.	-	.	ID=PMILG00000004616.1-exon13;Parent=PMILG00000004616.1
scaffold_63	AUGUSTUS	exon	13832173	13832325	.	-	.	ID=PMILG00000004616.1-exon14;Parent=PMILG00000004616.1
scaffold_63	AUGUSTUS	exon	13832908	13833077	.	-	.	ID=PMILG00000004616.1-exon15;Parent=PMILG00000004616.1
scaffold_63	AUGUSTUS	exon	13833661	13833784	.	-	.	ID=PMILG00000004616.1-exon16;Parent=PMILG00000004616.1
scaffold_63	AUGUSTUS	exon	13835403	13835420	.	-	.	ID=PMILG00000004616.1-exon17;Parent=PMILG00000004616.1
scaffold_63	AUGUSTUS	CDS	13824842	13824910	.	-	0	ID=PMILG00000004616.1-cds1;Parent=PMILG00000004616.1
scaffold_63	AUGUSTUS	CDS	13825624	13825780	.	-	1	ID=PMILG00000004616.1-cds2;Parent=PMILG00000004616.1
scaffold_63	AUGUSTUS	CDS	13826220	13826339	.	-	1	ID=PMILG00000004616.1-cds3;Parent=PMILG00000004616.1
scaffold_63	AUGUSTUS	CDS	13826539	13826605	.	-	2	ID=PMILG00000004616.1-cds4;Parent=PMILG00000004616.1
scaffold_63	AUGUSTUS	CDS	13828112	13828282	.	-	2	ID=PMILG00000004616.1-cds5;Parent=PMILG00000004616.1
scaffold_63	AUGUSTUS	CDS	13828842	13828945	.	-	1	ID=PMILG00000004616.1-cds6;Parent=PMILG00000004616.1
scaffold_63	AUGUSTUS	CDS	13829024	13829166	.	-	0	ID=PMILG00000004616.1-cds7;Parent=PMILG00000004616.1
scaffold_63	AUGUSTUS	CDS	13829249	13829367	.	-	2	ID=PMILG00000004616.1-cds8;Parent=PMILG00000004616.1
scaffold_63	AUGUSTUS	CDS	13829512	13829655	.	-	2	ID=PMILG00000004616.1-cds9;Parent=PMILG00000004616.1
scaffold_63	AUGUSTUS	CDS	13829757	13829916	.	-	0	ID=PMILG00000004616.1-cds10;Parent=PMILG00000004616.1
scaffold_63	AUGUSTUS	CDS	13829998	13830148	.	-	1	ID=PMILG00000004616.1-cds11;Parent=PMILG00000004616.1
scaffold_63	AUGUSTUS	CDS	13830220	13830338	.	-	0	ID=PMILG00000004616.1-cds12;Parent=PMILG00000004616.1
scaffold_63	AUGUSTUS	CDS	13832001	13832081	.	-	0	ID=PMILG00000004616.1-cds13;Parent=PMILG00000004616.1
scaffold_63	AUGUSTUS	CDS	13832173	13832325	.	-	0	ID=PMILG00000004616.1-cds14;Parent=PMILG00000004616.1
scaffold_63	AUGUSTUS	CDS	13832908	13833077	.	-	2	ID=PMILG00000004616.1-cds15;Parent=PMILG00000004616.1
scaffold_63	AUGUSTUS	CDS	13833661	13833784	.	-	0	ID=PMILG00000004616.1-cds16;Parent=PMILG00000004616.1
scaffold_63	AUGUSTUS	CDS	13835403	13835420	.	-	0	ID=PMILG00000004616.1-cds17;Parent=PMILG00000004616.1
scaffold_63	AUGUSTUS	gene	13835991	13846041	.	-	.	ID=PMILG00000004617;Name=scaffold_63.g1991.t1
scaffold_63	AUGUSTUS	mRNA	13835991	13846041	.	-	.	ID=PMILG00000004617.1;Parent=PMILG00000004617;Name=scaffold_63.g1991.t1
scaffold_63	AUGUSTUS	exon	13835991	13836083	.	-	.	ID=PMILG00000004617.1-exon1;Parent=PMILG00000004617.1
scaffold_63	AUGUSTUS	exon	13837336	13837507	.	-	.	ID=PMILG00000004617.1-exon2;Parent=PMILG00000004617.1
scaffold_63	AUGUSTUS	exon	13837642	13837736	.	-	.	ID=PMILG00000004617.1-exon3;Parent=PMILG00000004617.1
scaffold_63	AUGUSTUS	exon	13837864	13838067	.	-	.	ID=PMILG00000004617.1-exon4;Parent=PMILG00000004617.1
scaffold_63	AUGUSTUS	exon	13838160	13838223	.	-	.	ID=PMILG00000004617.1-exon5;Parent=PMILG00000004617.1
scaffold_63	AUGUSTUS	exon	13838314	13838428	.	-	.	ID=PMILG00000004617.1-exon6;Parent=PMILG00000004617.1
scaffold_63	AUGUSTUS	exon	13839781	13839903	.	-	.	ID=PMILG00000004617.1-exon7;Parent=PMILG00000004617.1
scaffold_63	AUGUSTUS	exon	13840006	13840114	.	-	.	ID=PMILG00000004617.1-exon8;Parent=PMILG00000004617.1
scaffold_63	AUGUSTUS	exon	13840189	13840351	.	-	.	ID=PMILG00000004617.1-exon9;Parent=PMILG00000004617.1
scaffold_63	AUGUSTUS	exon	13840428	13840579	.	-	.	ID=PMILG00000004617.1-exon10;Parent=PMILG00000004617.1
scaffold_63	AUGUSTUS	exon	13840668	13840805	.	-	.	ID=PMILG00000004617.1-exon11;Parent=PMILG00000004617.1
scaffold_63	AUGUSTUS	exon	13840900	13841114	.	-	.	ID=PMILG00000004617.1-exon12;Parent=PMILG00000004617.1
scaffold_63	AUGUSTUS	exon	13842505	13842633	.	-	.	ID=PMILG00000004617.1-exon13;Parent=PMILG00000004617.1
scaffold_63	AUGUSTUS	exon	13842837	13842987	.	-	.	ID=PMILG00000004617.1-exon14;Parent=PMILG00000004617.1
scaffold_63	AUGUSTUS	exon	13845946	13846041	.	-	.	ID=PMILG00000004617.1-exon15;Parent=PMILG00000004617.1
scaffold_63	AUGUSTUS	CDS	13835991	13836083	.	-	0	ID=PMILG00000004617.1-cds1;Parent=PMILG00000004617.1
scaffold_63	AUGUSTUS	CDS	13837336	13837507	.	-	1	ID=PMILG00000004617.1-cds2;Parent=PMILG00000004617.1
scaffold_63	AUGUSTUS	CDS	13837642	13837736	.	-	0	ID=PMILG00000004617.1-cds3;Parent=PMILG00000004617.1
scaffold_63	AUGUSTUS	CDS	13837864	13838067	.	-	0	ID=PMILG00000004617.1-cds4;Parent=PMILG00000004617.1
scaffold_63	AUGUSTUS	CDS	13838160	13838223	.	-	1	ID=PMILG00000004617.1-cds5;Parent=PMILG00000004617.1
scaffold_63	AUGUSTUS	CDS	13838314	13838428	.	-	2	ID=PMILG00000004617.1-cds6;Parent=PMILG00000004617.1
scaffold_63	AUGUSTUS	CDS	13839781	13839903	.	-	2	ID=PMILG00000004617.1-cds7;Parent=PMILG00000004617.1
scaffold_63	AUGUSTUS	CDS	13840006	13840114	.	-	0	ID=PMILG00000004617.1-cds8;Parent=PMILG00000004617.1
scaffold_63	AUGUSTUS	CDS	13840189	13840351	.	-	1	ID=PMILG00000004617.1-cds9;Parent=PMILG00000004617.1
scaffold_63	AUGUSTUS	CDS	13840428	13840579	.	-	0	ID=PMILG00000004617.1-cds10;Parent=PMILG00000004617.1
scaffold_63	AUGUSTUS	CDS	13840668	13840805	.	-	0	ID=PMILG00000004617.1-cds11;Parent=PMILG00000004617.1
scaffold_63	AUGUSTUS	CDS	13840900	13841114	.	-	2	ID=PMILG00000004617.1-cds12;Parent=PMILG00000004617.1
scaffold_63	AUGUSTUS	CDS	13842505	13842633	.	-	2	ID=PMILG00000004617.1-cds13;Parent=PMILG00000004617.1
scaffold_63	AUGUSTUS	CDS	13842837	13842987	.	-	0	ID=PMILG00000004617.1-cds14;Parent=PMILG00000004617.1
scaffold_63	AUGUSTUS	CDS	13845946	13846041	.	-	0	ID=PMILG00000004617.1-cds15;Parent=PMILG00000004617.1
scaffold_63	.	gene	13848425	13851765	.	+	.	ID=PMILG00000004618;Name=scaffold_63.g1992.t1
scaffold_63	.	mRNA	13848425	13851765	.	+	.	ID=PMILG00000004618.1;Parent=PMILG00000004618;Name=scaffold_63.g1992.t1
scaffold_63	.	exon	13848425	13848615	.	+	.	ID=PMILG00000004618.1-exon1;Parent=PMILG00000004618.1
scaffold_63	.	exon	13849945	13850081	.	+	.	ID=PMILG00000004618.1-exon2;Parent=PMILG00000004618.1
scaffold_63	.	exon	13850306	13850425	.	+	.	ID=PMILG00000004618.1-exon3;Parent=PMILG00000004618.1
scaffold_63	.	exon	13850517	13850583	.	+	.	ID=PMILG00000004618.1-exon4;Parent=PMILG00000004618.1
scaffold_63	.	exon	13850805	13851765	.	+	.	ID=PMILG00000004618.1-exon5;Parent=PMILG00000004618.1
scaffold_63	.	CDS	13848608	13848615	.	+	0	ID=PMILG00000004618.1-cds1;Parent=PMILG00000004618.1
scaffold_63	.	CDS	13849945	13850081	.	+	1	ID=PMILG00000004618.1-cds2;Parent=PMILG00000004618.1
scaffold_63	.	CDS	13850306	13850425	.	+	2	ID=PMILG00000004618.1-cds3;Parent=PMILG00000004618.1
scaffold_63	.	CDS	13850517	13850583	.	+	2	ID=PMILG00000004618.1-cds4;Parent=PMILG00000004618.1
scaffold_63	.	CDS	13850805	13850982	.	+	1	ID=PMILG00000004618.1-cds5;Parent=PMILG00000004618.1
scaffold_63	.	five_prime_UTR	13848425	13848607	.	+	.	ID=PMILG00000004618.1-five_prime_utr1;Parent=PMILG00000004618.1
scaffold_63	.	three_prime_UTR	13850983	13851765	.	+	.	ID=PMILG00000004618.1-three_prime_utr1;Parent=PMILG00000004618.1
scaffold_63	AUGUSTUS	gene	13853196	13862623	.	+	.	ID=PMILG00000004619;Name=scaffold_63.g1993.t1
scaffold_63	AUGUSTUS	mRNA	13853196	13862623	.	+	.	ID=PMILG00000004619.1;Parent=PMILG00000004619;Name=scaffold_63.g1993.t1
scaffold_63	AUGUSTUS	exon	13853196	13853239	.	+	.	ID=PMILG00000004619.1-exon1;Parent=PMILG00000004619.1
scaffold_63	AUGUSTUS	exon	13853352	13853383	.	+	.	ID=PMILG00000004619.1-exon2;Parent=PMILG00000004619.1
scaffold_63	AUGUSTUS	exon	13853506	13853588	.	+	.	ID=PMILG00000004619.1-exon3;Parent=PMILG00000004619.1
scaffold_63	AUGUSTUS	exon	13853706	13853802	.	+	.	ID=PMILG00000004619.1-exon4;Parent=PMILG00000004619.1
scaffold_63	AUGUSTUS	exon	13854975	13857211	.	+	.	ID=PMILG00000004619.1-exon5;Parent=PMILG00000004619.1
scaffold_63	AUGUSTUS	exon	13860836	13862623	.	+	.	ID=PMILG00000004619.1-exon6;Parent=PMILG00000004619.1
scaffold_63	AUGUSTUS	CDS	13853196	13853239	.	+	0	ID=PMILG00000004619.1-cds1;Parent=PMILG00000004619.1
scaffold_63	AUGUSTUS	CDS	13853352	13853383	.	+	1	ID=PMILG00000004619.1-cds2;Parent=PMILG00000004619.1
scaffold_63	AUGUSTUS	CDS	13853506	13853588	.	+	2	ID=PMILG00000004619.1-cds3;Parent=PMILG00000004619.1
scaffold_63	AUGUSTUS	CDS	13853706	13853802	.	+	0	ID=PMILG00000004619.1-cds4;Parent=PMILG00000004619.1
scaffold_63	AUGUSTUS	CDS	13854975	13857211	.	+	2	ID=PMILG00000004619.1-cds5;Parent=PMILG00000004619.1
scaffold_63	AUGUSTUS	CDS	13860836	13862623	.	+	0	ID=PMILG00000004619.1-cds6;Parent=PMILG00000004619.1
scaffold_63	.	gene	13863437	13881079	.	-	.	ID=PMILG00000004620;Name=scaffold_63.g1994.t1
scaffold_63	.	mRNA	13863437	13881079	.	-	.	ID=PMILG00000004620.1;Parent=PMILG00000004620;Name=scaffold_63.g1994.t1
scaffold_63	.	exon	13863437	13864461	.	-	.	ID=PMILG00000004620.1-exon1;Parent=PMILG00000004620.1
scaffold_63	.	exon	13864671	13864822	.	-	.	ID=PMILG00000004620.1-exon2;Parent=PMILG00000004620.1
scaffold_63	.	exon	13866052	13866140	.	-	.	ID=PMILG00000004620.1-exon3;Parent=PMILG00000004620.1
scaffold_63	.	exon	13867155	13867366	.	-	.	ID=PMILG00000004620.1-exon4;Parent=PMILG00000004620.1
scaffold_63	.	exon	13867452	13867637	.	-	.	ID=PMILG00000004620.1-exon5;Parent=PMILG00000004620.1
scaffold_63	.	exon	13868916	13869138	.	-	.	ID=PMILG00000004620.1-exon6;Parent=PMILG00000004620.1
scaffold_63	.	exon	13869236	13869411	.	-	.	ID=PMILG00000004620.1-exon7;Parent=PMILG00000004620.1
scaffold_63	.	exon	13869752	13869961	.	-	.	ID=PMILG00000004620.1-exon8;Parent=PMILG00000004620.1
scaffold_63	.	exon	13870261	13870326	.	-	.	ID=PMILG00000004620.1-exon9;Parent=PMILG00000004620.1
scaffold_63	.	exon	13871292	13871457	.	-	.	ID=PMILG00000004620.1-exon10;Parent=PMILG00000004620.1
scaffold_63	.	exon	13871558	13871826	.	-	.	ID=PMILG00000004620.1-exon11;Parent=PMILG00000004620.1
scaffold_63	.	exon	13871907	13872018	.	-	.	ID=PMILG00000004620.1-exon12;Parent=PMILG00000004620.1
scaffold_63	.	exon	13872134	13872189	.	-	.	ID=PMILG00000004620.1-exon13;Parent=PMILG00000004620.1
scaffold_63	.	exon	13873103	13873396	.	-	.	ID=PMILG00000004620.1-exon14;Parent=PMILG00000004620.1
scaffold_63	.	exon	13873771	13873914	.	-	.	ID=PMILG00000004620.1-exon15;Parent=PMILG00000004620.1
scaffold_63	.	exon	13875174	13875320	.	-	.	ID=PMILG00000004620.1-exon16;Parent=PMILG00000004620.1
scaffold_63	.	exon	13879597	13879869	.	-	.	ID=PMILG00000004620.1-exon17;Parent=PMILG00000004620.1
scaffold_63	.	exon	13880968	13881079	.	-	.	ID=PMILG00000004620.1-exon18;Parent=PMILG00000004620.1
scaffold_63	.	CDS	13864292	13864461	.	-	2	ID=PMILG00000004620.1-cds1;Parent=PMILG00000004620.1
scaffold_63	.	CDS	13864671	13864822	.	-	1	ID=PMILG00000004620.1-cds2;Parent=PMILG00000004620.1
scaffold_63	.	CDS	13866052	13866140	.	-	0	ID=PMILG00000004620.1-cds3;Parent=PMILG00000004620.1
scaffold_63	.	CDS	13867155	13867366	.	-	2	ID=PMILG00000004620.1-cds4;Parent=PMILG00000004620.1
scaffold_63	.	CDS	13867452	13867637	.	-	2	ID=PMILG00000004620.1-cds5;Parent=PMILG00000004620.1
scaffold_63	.	CDS	13868916	13869138	.	-	0	ID=PMILG00000004620.1-cds6;Parent=PMILG00000004620.1
scaffold_63	.	CDS	13869236	13869411	.	-	2	ID=PMILG00000004620.1-cds7;Parent=PMILG00000004620.1
scaffold_63	.	CDS	13869752	13869961	.	-	2	ID=PMILG00000004620.1-cds8;Parent=PMILG00000004620.1
scaffold_63	.	CDS	13870261	13870326	.	-	2	ID=PMILG00000004620.1-cds9;Parent=PMILG00000004620.1
scaffold_63	.	CDS	13871292	13871457	.	-	0	ID=PMILG00000004620.1-cds10;Parent=PMILG00000004620.1
scaffold_63	.	CDS	13871558	13871826	.	-	2	ID=PMILG00000004620.1-cds11;Parent=PMILG00000004620.1
scaffold_63	.	CDS	13871907	13872018	.	-	0	ID=PMILG00000004620.1-cds12;Parent=PMILG00000004620.1
scaffold_63	.	CDS	13872134	13872189	.	-	2	ID=PMILG00000004620.1-cds13;Parent=PMILG00000004620.1
scaffold_63	.	CDS	13873103	13873396	.	-	2	ID=PMILG00000004620.1-cds14;Parent=PMILG00000004620.1
scaffold_63	.	CDS	13873771	13873914	.	-	2	ID=PMILG00000004620.1-cds15;Parent=PMILG00000004620.1
scaffold_63	.	CDS	13875174	13875320	.	-	2	ID=PMILG00000004620.1-cds16;Parent=PMILG00000004620.1
scaffold_63	.	CDS	13879597	13879869	.	-	2	ID=PMILG00000004620.1-cds17;Parent=PMILG00000004620.1
scaffold_63	.	CDS	13880968	13881079	.	-	0	ID=PMILG00000004620.1-cds18;Parent=PMILG00000004620.1
scaffold_63	.	three_prime_UTR	13863437	13864291	.	-	.	ID=PMILG00000004620.1-three_prime_utr1;Parent=PMILG00000004620.1
scaffold_63	.	gene	13925948	13932516	.	-	.	ID=PMILG00000004621;Name=scaffold_63.g1995.t1
scaffold_63	.	mRNA	13925948	13932516	.	-	.	ID=PMILG00000004621.1;Parent=PMILG00000004621;Name=scaffold_63.g1995.t1
scaffold_63	.	exon	13925948	13926092	.	-	.	ID=PMILG00000004621.1-exon1;Parent=PMILG00000004621.1
scaffold_63	.	exon	13926187	13926256	.	-	.	ID=PMILG00000004621.1-exon2;Parent=PMILG00000004621.1
scaffold_63	.	exon	13926334	13926409	.	-	.	ID=PMILG00000004621.1-exon3;Parent=PMILG00000004621.1
scaffold_63	.	exon	13926495	13926681	.	-	.	ID=PMILG00000004621.1-exon4;Parent=PMILG00000004621.1
scaffold_63	.	exon	13927552	13927985	.	-	.	ID=PMILG00000004621.1-exon5;Parent=PMILG00000004621.1
scaffold_63	.	exon	13928075	13928182	.	-	.	ID=PMILG00000004621.1-exon6;Parent=PMILG00000004621.1
scaffold_63	.	exon	13928266	13928392	.	-	.	ID=PMILG00000004621.1-exon7;Parent=PMILG00000004621.1
scaffold_63	.	exon	13928484	13928615	.	-	.	ID=PMILG00000004621.1-exon8;Parent=PMILG00000004621.1
scaffold_63	.	exon	13929294	13929568	.	-	.	ID=PMILG00000004621.1-exon9;Parent=PMILG00000004621.1
scaffold_63	.	exon	13929707	13929835	.	-	.	ID=PMILG00000004621.1-exon10;Parent=PMILG00000004621.1
scaffold_63	.	exon	13929928	13930070	.	-	.	ID=PMILG00000004621.1-exon11;Parent=PMILG00000004621.1
scaffold_63	.	exon	13930165	13930253	.	-	.	ID=PMILG00000004621.1-exon12;Parent=PMILG00000004621.1
scaffold_63	.	exon	13930386	13930504	.	-	.	ID=PMILG00000004621.1-exon13;Parent=PMILG00000004621.1
scaffold_63	.	exon	13930751	13930853	.	-	.	ID=PMILG00000004621.1-exon14;Parent=PMILG00000004621.1
scaffold_63	.	exon	13931052	13931192	.	-	.	ID=PMILG00000004621.1-exon15;Parent=PMILG00000004621.1
scaffold_63	.	exon	13931380	13931427	.	-	.	ID=PMILG00000004621.1-exon16;Parent=PMILG00000004621.1
scaffold_63	.	exon	13932051	13932146	.	-	.	ID=PMILG00000004621.1-exon17;Parent=PMILG00000004621.1
scaffold_63	.	exon	13932370	13932516	.	-	.	ID=PMILG00000004621.1-exon18;Parent=PMILG00000004621.1
scaffold_63	.	CDS	13926036	13926092	.	-	0	ID=PMILG00000004621.1-cds1;Parent=PMILG00000004621.1
scaffold_63	.	CDS	13926187	13926256	.	-	1	ID=PMILG00000004621.1-cds2;Parent=PMILG00000004621.1
scaffold_63	.	CDS	13926334	13926409	.	-	2	ID=PMILG00000004621.1-cds3;Parent=PMILG00000004621.1
scaffold_63	.	CDS	13926495	13926681	.	-	0	ID=PMILG00000004621.1-cds4;Parent=PMILG00000004621.1
scaffold_63	.	CDS	13927552	13927985	.	-	2	ID=PMILG00000004621.1-cds5;Parent=PMILG00000004621.1
scaffold_63	.	CDS	13928075	13928182	.	-	2	ID=PMILG00000004621.1-cds6;Parent=PMILG00000004621.1
scaffold_63	.	CDS	13928266	13928392	.	-	0	ID=PMILG00000004621.1-cds7;Parent=PMILG00000004621.1
scaffold_63	.	CDS	13928484	13928615	.	-	0	ID=PMILG00000004621.1-cds8;Parent=PMILG00000004621.1
scaffold_63	.	CDS	13929294	13929568	.	-	2	ID=PMILG00000004621.1-cds9;Parent=PMILG00000004621.1
scaffold_63	.	CDS	13929707	13929835	.	-	2	ID=PMILG00000004621.1-cds10;Parent=PMILG00000004621.1
scaffold_63	.	CDS	13929928	13930070	.	-	1	ID=PMILG00000004621.1-cds11;Parent=PMILG00000004621.1
scaffold_63	.	CDS	13930165	13930253	.	-	0	ID=PMILG00000004621.1-cds12;Parent=PMILG00000004621.1
scaffold_63	.	CDS	13930386	13930504	.	-	2	ID=PMILG00000004621.1-cds13;Parent=PMILG00000004621.1
scaffold_63	.	CDS	13930751	13930853	.	-	0	ID=PMILG00000004621.1-cds14;Parent=PMILG00000004621.1
scaffold_63	.	CDS	13931052	13931192	.	-	0	ID=PMILG00000004621.1-cds15;Parent=PMILG00000004621.1
scaffold_63	.	CDS	13931380	13931427	.	-	0	ID=PMILG00000004621.1-cds16;Parent=PMILG00000004621.1
scaffold_63	.	CDS	13932051	13932146	.	-	0	ID=PMILG00000004621.1-cds17;Parent=PMILG00000004621.1
scaffold_63	.	five_prime_UTR	13932370	13932516	.	-	.	ID=PMILG00000004621.1-five_prime_utr1;Parent=PMILG00000004621.1
scaffold_63	.	three_prime_UTR	13925948	13926035	.	-	.	ID=PMILG00000004621.1-three_prime_utr1;Parent=PMILG00000004621.1
scaffold_63	AUGUSTUS	gene	13935055	13940811	.	+	.	ID=PMILG00000004622;Name=scaffold_63.g1996.t1
scaffold_63	AUGUSTUS	mRNA	13935055	13940811	.	+	.	ID=PMILG00000004622.1;Parent=PMILG00000004622;Name=scaffold_63.g1996.t1
scaffold_63	AUGUSTUS	exon	13935055	13935358	.	+	.	ID=PMILG00000004622.1-exon1;Parent=PMILG00000004622.1
scaffold_63	AUGUSTUS	exon	13940249	13940811	.	+	.	ID=PMILG00000004622.1-exon2;Parent=PMILG00000004622.1
scaffold_63	AUGUSTUS	CDS	13935055	13935358	.	+	0	ID=PMILG00000004622.1-cds1;Parent=PMILG00000004622.1
scaffold_63	AUGUSTUS	CDS	13940249	13940811	.	+	2	ID=PMILG00000004622.1-cds2;Parent=PMILG00000004622.1
scaffold_63	AUGUSTUS	gene	13944554	13951481	.	-	.	ID=PMILG00000004623;Name=scaffold_63.g1997.t1
scaffold_63	AUGUSTUS	mRNA	13944554	13951481	.	-	.	ID=PMILG00000004623.1;Parent=PMILG00000004623;Name=scaffold_63.g1997.t1
scaffold_63	AUGUSTUS	exon	13944554	13944648	.	-	.	ID=PMILG00000004623.1-exon1;Parent=PMILG00000004623.1
scaffold_63	AUGUSTUS	exon	13945929	13946020	.	-	.	ID=PMILG00000004623.1-exon2;Parent=PMILG00000004623.1
scaffold_63	AUGUSTUS	exon	13950599	13950712	.	-	.	ID=PMILG00000004623.1-exon3;Parent=PMILG00000004623.1
scaffold_63	AUGUSTUS	exon	13950912	13951000	.	-	.	ID=PMILG00000004623.1-exon4;Parent=PMILG00000004623.1
scaffold_63	AUGUSTUS	exon	13951461	13951481	.	-	.	ID=PMILG00000004623.1-exon5;Parent=PMILG00000004623.1
scaffold_63	AUGUSTUS	CDS	13944554	13944648	.	-	2	ID=PMILG00000004623.1-cds1;Parent=PMILG00000004623.1
scaffold_63	AUGUSTUS	CDS	13945929	13946020	.	-	1	ID=PMILG00000004623.1-cds2;Parent=PMILG00000004623.1
scaffold_63	AUGUSTUS	CDS	13950599	13950712	.	-	1	ID=PMILG00000004623.1-cds3;Parent=PMILG00000004623.1
scaffold_63	AUGUSTUS	CDS	13950912	13951000	.	-	0	ID=PMILG00000004623.1-cds4;Parent=PMILG00000004623.1
scaffold_63	AUGUSTUS	CDS	13951461	13951481	.	-	0	ID=PMILG00000004623.1-cds5;Parent=PMILG00000004623.1
scaffold_63	AUGUSTUS	gene	13952772	13996136	.	-	.	ID=PMILG00000004624;Name=scaffold_63.g1998.t1
scaffold_63	AUGUSTUS	mRNA	13952772	13996136	.	-	.	ID=PMILG00000004624.1;Parent=PMILG00000004624;Name=scaffold_63.g1998.t1
scaffold_63	AUGUSTUS	exon	13952772	13952897	.	-	.	ID=PMILG00000004624.1-exon1;Parent=PMILG00000004624.1
scaffold_63	AUGUSTUS	exon	13954870	13954926	.	-	.	ID=PMILG00000004624.1-exon2;Parent=PMILG00000004624.1
scaffold_63	AUGUSTUS	exon	13955392	13955471	.	-	.	ID=PMILG00000004624.1-exon3;Parent=PMILG00000004624.1
scaffold_63	AUGUSTUS	exon	13955558	13955636	.	-	.	ID=PMILG00000004624.1-exon4;Parent=PMILG00000004624.1
scaffold_63	AUGUSTUS	exon	13956227	13956349	.	-	.	ID=PMILG00000004624.1-exon5;Parent=PMILG00000004624.1
scaffold_63	AUGUSTUS	exon	13956760	13956834	.	-	.	ID=PMILG00000004624.1-exon6;Parent=PMILG00000004624.1
scaffold_63	AUGUSTUS	exon	13958479	13958589	.	-	.	ID=PMILG00000004624.1-exon7;Parent=PMILG00000004624.1
scaffold_63	AUGUSTUS	exon	13959622	13959805	.	-	.	ID=PMILG00000004624.1-exon8;Parent=PMILG00000004624.1
scaffold_63	AUGUSTUS	exon	13965332	13965504	.	-	.	ID=PMILG00000004624.1-exon9;Parent=PMILG00000004624.1
scaffold_63	AUGUSTUS	exon	13974061	13974125	.	-	.	ID=PMILG00000004624.1-exon10;Parent=PMILG00000004624.1
scaffold_63	AUGUSTUS	exon	13975482	13975620	.	-	.	ID=PMILG00000004624.1-exon11;Parent=PMILG00000004624.1
scaffold_63	AUGUSTUS	exon	13976532	13976671	.	-	.	ID=PMILG00000004624.1-exon12;Parent=PMILG00000004624.1
scaffold_63	AUGUSTUS	exon	13977013	13977097	.	-	.	ID=PMILG00000004624.1-exon13;Parent=PMILG00000004624.1
scaffold_63	AUGUSTUS	exon	13977183	13977252	.	-	.	ID=PMILG00000004624.1-exon14;Parent=PMILG00000004624.1
scaffold_63	AUGUSTUS	exon	13977344	13977393	.	-	.	ID=PMILG00000004624.1-exon15;Parent=PMILG00000004624.1
scaffold_63	AUGUSTUS	exon	13977476	13977664	.	-	.	ID=PMILG00000004624.1-exon16;Parent=PMILG00000004624.1
scaffold_63	AUGUSTUS	exon	13977763	13977835	.	-	.	ID=PMILG00000004624.1-exon17;Parent=PMILG00000004624.1
scaffold_63	AUGUSTUS	exon	13978049	13978097	.	-	.	ID=PMILG00000004624.1-exon18;Parent=PMILG00000004624.1
scaffold_63	AUGUSTUS	exon	13978294	13978405	.	-	.	ID=PMILG00000004624.1-exon19;Parent=PMILG00000004624.1
scaffold_63	AUGUSTUS	exon	13978552	13978629	.	-	.	ID=PMILG00000004624.1-exon20;Parent=PMILG00000004624.1
scaffold_63	AUGUSTUS	exon	13978715	13978842	.	-	.	ID=PMILG00000004624.1-exon21;Parent=PMILG00000004624.1
scaffold_63	AUGUSTUS	exon	13978954	13979122	.	-	.	ID=PMILG00000004624.1-exon22;Parent=PMILG00000004624.1
scaffold_63	AUGUSTUS	exon	13979434	13979545	.	-	.	ID=PMILG00000004624.1-exon23;Parent=PMILG00000004624.1
scaffold_63	AUGUSTUS	exon	13979999	13980126	.	-	.	ID=PMILG00000004624.1-exon24;Parent=PMILG00000004624.1
scaffold_63	AUGUSTUS	exon	13980928	13980997	.	-	.	ID=PMILG00000004624.1-exon25;Parent=PMILG00000004624.1
scaffold_63	AUGUSTUS	exon	13981426	13981499	.	-	.	ID=PMILG00000004624.1-exon26;Parent=PMILG00000004624.1
scaffold_63	AUGUSTUS	exon	13982739	13982779	.	-	.	ID=PMILG00000004624.1-exon27;Parent=PMILG00000004624.1
scaffold_63	AUGUSTUS	exon	13983012	13983057	.	-	.	ID=PMILG00000004624.1-exon28;Parent=PMILG00000004624.1
scaffold_63	AUGUSTUS	exon	13983132	13983269	.	-	.	ID=PMILG00000004624.1-exon29;Parent=PMILG00000004624.1
scaffold_63	AUGUSTUS	exon	13985303	13985402	.	-	.	ID=PMILG00000004624.1-exon30;Parent=PMILG00000004624.1
scaffold_63	AUGUSTUS	exon	13988166	13988343	.	-	.	ID=PMILG00000004624.1-exon31;Parent=PMILG00000004624.1
scaffold_63	AUGUSTUS	exon	13993507	13993614	.	-	.	ID=PMILG00000004624.1-exon32;Parent=PMILG00000004624.1
scaffold_63	AUGUSTUS	exon	13996094	13996136	.	-	.	ID=PMILG00000004624.1-exon33;Parent=PMILG00000004624.1
scaffold_63	AUGUSTUS	CDS	13952772	13952897	.	-	0	ID=PMILG00000004624.1-cds1;Parent=PMILG00000004624.1
scaffold_63	AUGUSTUS	CDS	13954870	13954926	.	-	0	ID=PMILG00000004624.1-cds2;Parent=PMILG00000004624.1
scaffold_63	AUGUSTUS	CDS	13955392	13955471	.	-	2	ID=PMILG00000004624.1-cds3;Parent=PMILG00000004624.1
scaffold_63	AUGUSTUS	CDS	13955558	13955636	.	-	0	ID=PMILG00000004624.1-cds4;Parent=PMILG00000004624.1
scaffold_63	AUGUSTUS	CDS	13956227	13956349	.	-	0	ID=PMILG00000004624.1-cds5;Parent=PMILG00000004624.1
scaffold_63	AUGUSTUS	CDS	13956760	13956834	.	-	0	ID=PMILG00000004624.1-cds6;Parent=PMILG00000004624.1
scaffold_63	AUGUSTUS	CDS	13958479	13958589	.	-	0	ID=PMILG00000004624.1-cds7;Parent=PMILG00000004624.1
scaffold_63	AUGUSTUS	CDS	13959622	13959805	.	-	1	ID=PMILG00000004624.1-cds8;Parent=PMILG00000004624.1
scaffold_63	AUGUSTUS	CDS	13965332	13965504	.	-	0	ID=PMILG00000004624.1-cds9;Parent=PMILG00000004624.1
scaffold_63	AUGUSTUS	CDS	13974061	13974125	.	-	2	ID=PMILG00000004624.1-cds10;Parent=PMILG00000004624.1
scaffold_63	AUGUSTUS	CDS	13975482	13975620	.	-	0	ID=PMILG00000004624.1-cds11;Parent=PMILG00000004624.1
scaffold_63	AUGUSTUS	CDS	13976532	13976671	.	-	2	ID=PMILG00000004624.1-cds12;Parent=PMILG00000004624.1
scaffold_63	AUGUSTUS	CDS	13977013	13977097	.	-	0	ID=PMILG00000004624.1-cds13;Parent=PMILG00000004624.1
scaffold_63	AUGUSTUS	CDS	13977183	13977252	.	-	1	ID=PMILG00000004624.1-cds14;Parent=PMILG00000004624.1
scaffold_63	AUGUSTUS	CDS	13977344	13977393	.	-	0	ID=PMILG00000004624.1-cds15;Parent=PMILG00000004624.1
scaffold_63	AUGUSTUS	CDS	13977476	13977664	.	-	0	ID=PMILG00000004624.1-cds16;Parent=PMILG00000004624.1
scaffold_63	AUGUSTUS	CDS	13977763	13977835	.	-	1	ID=PMILG00000004624.1-cds17;Parent=PMILG00000004624.1
scaffold_63	AUGUSTUS	CDS	13978049	13978097	.	-	2	ID=PMILG00000004624.1-cds18;Parent=PMILG00000004624.1
scaffold_63	AUGUSTUS	CDS	13978294	13978405	.	-	0	ID=PMILG00000004624.1-cds19;Parent=PMILG00000004624.1
scaffold_63	AUGUSTUS	CDS	13978552	13978629	.	-	0	ID=PMILG00000004624.1-cds20;Parent=PMILG00000004624.1
scaffold_63	AUGUSTUS	CDS	13978715	13978842	.	-	2	ID=PMILG00000004624.1-cds21;Parent=PMILG00000004624.1
scaffold_63	AUGUSTUS	CDS	13978954	13979122	.	-	0	ID=PMILG00000004624.1-cds22;Parent=PMILG00000004624.1
scaffold_63	AUGUSTUS	CDS	13979434	13979545	.	-	1	ID=PMILG00000004624.1-cds23;Parent=PMILG00000004624.1
scaffold_63	AUGUSTUS	CDS	13979999	13980126	.	-	0	ID=PMILG00000004624.1-cds24;Parent=PMILG00000004624.1
scaffold_63	AUGUSTUS	CDS	13980928	13980997	.	-	1	ID=PMILG00000004624.1-cds25;Parent=PMILG00000004624.1
scaffold_63	AUGUSTUS	CDS	13981426	13981499	.	-	0	ID=PMILG00000004624.1-cds26;Parent=PMILG00000004624.1
scaffold_63	AUGUSTUS	CDS	13982739	13982779	.	-	2	ID=PMILG00000004624.1-cds27;Parent=PMILG00000004624.1
scaffold_63	AUGUSTUS	CDS	13983012	13983057	.	-	0	ID=PMILG00000004624.1-cds28;Parent=PMILG00000004624.1
scaffold_63	AUGUSTUS	CDS	13983132	13983269	.	-	0	ID=PMILG00000004624.1-cds29;Parent=PMILG00000004624.1
scaffold_63	AUGUSTUS	CDS	13985303	13985402	.	-	1	ID=PMILG00000004624.1-cds30;Parent=PMILG00000004624.1
scaffold_63	AUGUSTUS	CDS	13988166	13988343	.	-	2	ID=PMILG00000004624.1-cds31;Parent=PMILG00000004624.1
scaffold_63	AUGUSTUS	CDS	13993507	13993614	.	-	2	ID=PMILG00000004624.1-cds32;Parent=PMILG00000004624.1
scaffold_63	AUGUSTUS	CDS	13996094	13996136	.	-	0	ID=PMILG00000004624.1-cds33;Parent=PMILG00000004624.1
scaffold_63	AUGUSTUS	gene	14000005	14005069	.	-	.	ID=PMILG00000004625;Name=scaffold_63.g1999.t1
scaffold_63	AUGUSTUS	mRNA	14000005	14005069	.	-	.	ID=PMILG00000004625.1;Parent=PMILG00000004625;Name=scaffold_63.g1999.t1
scaffold_63	AUGUSTUS	exon	14000005	14001029	.	-	.	ID=PMILG00000004625.1-exon1;Parent=PMILG00000004625.1
scaffold_63	AUGUSTUS	exon	14002337	14002501	.	-	.	ID=PMILG00000004625.1-exon2;Parent=PMILG00000004625.1
scaffold_63	AUGUSTUS	exon	14002598	14002753	.	-	.	ID=PMILG00000004625.1-exon3;Parent=PMILG00000004625.1
scaffold_63	AUGUSTUS	exon	14005060	14005069	.	-	.	ID=PMILG00000004625.1-exon4;Parent=PMILG00000004625.1
scaffold_63	AUGUSTUS	CDS	14000005	14001029	.	-	2	ID=PMILG00000004625.1-cds1;Parent=PMILG00000004625.1
scaffold_63	AUGUSTUS	CDS	14002337	14002501	.	-	2	ID=PMILG00000004625.1-cds2;Parent=PMILG00000004625.1
scaffold_63	AUGUSTUS	CDS	14002598	14002753	.	-	2	ID=PMILG00000004625.1-cds3;Parent=PMILG00000004625.1
scaffold_63	AUGUSTUS	CDS	14005060	14005069	.	-	0	ID=PMILG00000004625.1-cds4;Parent=PMILG00000004625.1
scaffold_63	.	gene	14006190	14015840	.	+	.	ID=PMILG00000004626;Name=scaffold_63.g2000.t1
scaffold_63	.	mRNA	14006190	14015840	.	+	.	ID=PMILG00000004626.1;Parent=PMILG00000004626;Name=scaffold_63.g2000.t1
scaffold_63	.	exon	14006190	14006619	.	+	.	ID=PMILG00000004626.1-exon1;Parent=PMILG00000004626.1
scaffold_63	.	exon	14007944	14008019	.	+	.	ID=PMILG00000004626.1-exon2;Parent=PMILG00000004626.1
scaffold_63	.	exon	14008444	14008554	.	+	.	ID=PMILG00000004626.1-exon3;Parent=PMILG00000004626.1
scaffold_63	.	exon	14009847	14009987	.	+	.	ID=PMILG00000004626.1-exon4;Parent=PMILG00000004626.1
scaffold_63	.	exon	14011346	14011403	.	+	.	ID=PMILG00000004626.1-exon5;Parent=PMILG00000004626.1
scaffold_63	.	exon	14011489	14011620	.	+	.	ID=PMILG00000004626.1-exon6;Parent=PMILG00000004626.1
scaffold_63	.	exon	14011715	14011858	.	+	.	ID=PMILG00000004626.1-exon7;Parent=PMILG00000004626.1
scaffold_63	.	exon	14013072	14013141	.	+	.	ID=PMILG00000004626.1-exon8;Parent=PMILG00000004626.1
scaffold_63	.	exon	14013319	14013391	.	+	.	ID=PMILG00000004626.1-exon9;Parent=PMILG00000004626.1
scaffold_63	.	exon	14013575	14013672	.	+	.	ID=PMILG00000004626.1-exon10;Parent=PMILG00000004626.1
scaffold_63	.	exon	14013832	14013910	.	+	.	ID=PMILG00000004626.1-exon11;Parent=PMILG00000004626.1
scaffold_63	.	exon	14014031	14014189	.	+	.	ID=PMILG00000004626.1-exon12;Parent=PMILG00000004626.1
scaffold_63	.	exon	14014817	14015840	.	+	.	ID=PMILG00000004626.1-exon13;Parent=PMILG00000004626.1
scaffold_63	.	CDS	14006492	14006619	.	+	0	ID=PMILG00000004626.1-cds1;Parent=PMILG00000004626.1
scaffold_63	.	CDS	14007944	14008019	.	+	1	ID=PMILG00000004626.1-cds2;Parent=PMILG00000004626.1
scaffold_63	.	CDS	14008444	14008554	.	+	0	ID=PMILG00000004626.1-cds3;Parent=PMILG00000004626.1
scaffold_63	.	CDS	14009847	14009987	.	+	0	ID=PMILG00000004626.1-cds4;Parent=PMILG00000004626.1
scaffold_63	.	CDS	14011346	14011403	.	+	0	ID=PMILG00000004626.1-cds5;Parent=PMILG00000004626.1
scaffold_63	.	CDS	14011489	14011620	.	+	2	ID=PMILG00000004626.1-cds6;Parent=PMILG00000004626.1
scaffold_63	.	CDS	14011715	14011858	.	+	2	ID=PMILG00000004626.1-cds7;Parent=PMILG00000004626.1
scaffold_63	.	CDS	14013072	14013141	.	+	2	ID=PMILG00000004626.1-cds8;Parent=PMILG00000004626.1
scaffold_63	.	CDS	14013319	14013391	.	+	1	ID=PMILG00000004626.1-cds9;Parent=PMILG00000004626.1
scaffold_63	.	CDS	14013575	14013672	.	+	0	ID=PMILG00000004626.1-cds10;Parent=PMILG00000004626.1
scaffold_63	.	CDS	14013832	14013910	.	+	1	ID=PMILG00000004626.1-cds11;Parent=PMILG00000004626.1
scaffold_63	.	CDS	14014031	14014189	.	+	0	ID=PMILG00000004626.1-cds12;Parent=PMILG00000004626.1
scaffold_63	.	CDS	14014817	14014942	.	+	0	ID=PMILG00000004626.1-cds13;Parent=PMILG00000004626.1
scaffold_63	.	five_prime_UTR	14006190	14006491	.	+	.	ID=PMILG00000004626.1-five_prime_utr1;Parent=PMILG00000004626.1
scaffold_63	.	three_prime_UTR	14014943	14015840	.	+	.	ID=PMILG00000004626.1-three_prime_utr1;Parent=PMILG00000004626.1
scaffold_63	AUGUSTUS	gene	14022090	14031247	.	+	.	ID=PMILG00000004627;Name=scaffold_63.g2001.t1
scaffold_63	AUGUSTUS	mRNA	14022090	14031247	.	+	.	ID=PMILG00000004627.1;Parent=PMILG00000004627;Name=scaffold_63.g2001.t1
scaffold_63	AUGUSTUS	exon	14022090	14022222	.	+	.	ID=PMILG00000004627.1-exon1;Parent=PMILG00000004627.1
scaffold_63	AUGUSTUS	exon	14025194	14025407	.	+	.	ID=PMILG00000004627.1-exon2;Parent=PMILG00000004627.1
scaffold_63	AUGUSTUS	exon	14026693	14026810	.	+	.	ID=PMILG00000004627.1-exon3;Parent=PMILG00000004627.1
scaffold_63	AUGUSTUS	exon	14026901	14027082	.	+	.	ID=PMILG00000004627.1-exon4;Parent=PMILG00000004627.1
scaffold_63	AUGUSTUS	exon	14028439	14028752	.	+	.	ID=PMILG00000004627.1-exon5;Parent=PMILG00000004627.1
scaffold_63	AUGUSTUS	exon	14031090	14031247	.	+	.	ID=PMILG00000004627.1-exon6;Parent=PMILG00000004627.1
scaffold_63	AUGUSTUS	CDS	14022090	14022222	.	+	0	ID=PMILG00000004627.1-cds1;Parent=PMILG00000004627.1
scaffold_63	AUGUSTUS	CDS	14025194	14025407	.	+	2	ID=PMILG00000004627.1-cds2;Parent=PMILG00000004627.1
scaffold_63	AUGUSTUS	CDS	14026693	14026810	.	+	1	ID=PMILG00000004627.1-cds3;Parent=PMILG00000004627.1
scaffold_63	AUGUSTUS	CDS	14026901	14027082	.	+	0	ID=PMILG00000004627.1-cds4;Parent=PMILG00000004627.1
scaffold_63	AUGUSTUS	CDS	14028439	14028752	.	+	1	ID=PMILG00000004627.1-cds5;Parent=PMILG00000004627.1
scaffold_63	AUGUSTUS	CDS	14031090	14031247	.	+	2	ID=PMILG00000004627.1-cds6;Parent=PMILG00000004627.1
scaffold_63	AUGUSTUS	gene	14035934	14036959	.	-	.	ID=PMILG00000004628;Name=scaffold_63.g2002.t1
scaffold_63	AUGUSTUS	mRNA	14035934	14036959	.	-	.	ID=PMILG00000004628.1;Parent=PMILG00000004628;Name=scaffold_63.g2002.t1
scaffold_63	AUGUSTUS	exon	14035934	14036959	.	-	.	ID=PMILG00000004628.1-exon1;Parent=PMILG00000004628.1
scaffold_63	AUGUSTUS	CDS	14035934	14036959	.	-	0	ID=PMILG00000004628.1-cds1;Parent=PMILG00000004628.1
scaffold_63	.	gene	14038807	14045811	.	-	.	ID=PMILG00000004629;Name=scaffold_63.g2003.t1
scaffold_63	.	mRNA	14038807	14045811	.	-	.	ID=PMILG00000004629.1;Parent=PMILG00000004629;Name=scaffold_63.g2003.t1
scaffold_63	.	exon	14038807	14039688	.	-	.	ID=PMILG00000004629.1-exon1;Parent=PMILG00000004629.1
scaffold_63	.	exon	14039790	14039868	.	-	.	ID=PMILG00000004629.1-exon2;Parent=PMILG00000004629.1
scaffold_63	.	exon	14041512	14041709	.	-	.	ID=PMILG00000004629.1-exon3;Parent=PMILG00000004629.1
scaffold_63	.	exon	14041820	14041903	.	-	.	ID=PMILG00000004629.1-exon4;Parent=PMILG00000004629.1
scaffold_63	.	exon	14043233	14043309	.	-	.	ID=PMILG00000004629.1-exon5;Parent=PMILG00000004629.1
scaffold_63	.	exon	14043621	14043856	.	-	.	ID=PMILG00000004629.1-exon6;Parent=PMILG00000004629.1
scaffold_63	.	exon	14044053	14044266	.	-	.	ID=PMILG00000004629.1-exon7;Parent=PMILG00000004629.1
scaffold_63	.	exon	14044359	14044439	.	-	.	ID=PMILG00000004629.1-exon8;Parent=PMILG00000004629.1
scaffold_63	.	exon	14045445	14045811	.	-	.	ID=PMILG00000004629.1-exon9;Parent=PMILG00000004629.1
scaffold_63	.	CDS	14039587	14039688	.	-	0	ID=PMILG00000004629.1-cds1;Parent=PMILG00000004629.1
scaffold_63	.	CDS	14039790	14039868	.	-	1	ID=PMILG00000004629.1-cds2;Parent=PMILG00000004629.1
scaffold_63	.	CDS	14041512	14041709	.	-	1	ID=PMILG00000004629.1-cds3;Parent=PMILG00000004629.1
scaffold_63	.	CDS	14041820	14041903	.	-	1	ID=PMILG00000004629.1-cds4;Parent=PMILG00000004629.1
scaffold_63	.	CDS	14043233	14043309	.	-	0	ID=PMILG00000004629.1-cds5;Parent=PMILG00000004629.1
scaffold_63	.	CDS	14043621	14043856	.	-	2	ID=PMILG00000004629.1-cds6;Parent=PMILG00000004629.1
scaffold_63	.	CDS	14044053	14044266	.	-	0	ID=PMILG00000004629.1-cds7;Parent=PMILG00000004629.1
scaffold_63	.	CDS	14044359	14044439	.	-	0	ID=PMILG00000004629.1-cds8;Parent=PMILG00000004629.1
scaffold_63	.	CDS	14045445	14045492	.	-	0	ID=PMILG00000004629.1-cds9;Parent=PMILG00000004629.1
scaffold_63	.	five_prime_UTR	14045493	14045811	.	-	.	ID=PMILG00000004629.1-five_prime_utr1;Parent=PMILG00000004629.1
scaffold_63	.	three_prime_UTR	14038807	14039586	.	-	.	ID=PMILG00000004629.1-three_prime_utr1;Parent=PMILG00000004629.1
scaffold_63	.	gene	14046711	14050676	.	+	.	ID=PMILG00000004630;Name=scaffold_63.g2004.t1
scaffold_63	.	mRNA	14046711	14050676	.	+	.	ID=PMILG00000004630.1;Parent=PMILG00000004630;Name=scaffold_63.g2004.t1
scaffold_63	.	exon	14046711	14046723	.	+	.	ID=PMILG00000004630.1-exon1;Parent=PMILG00000004630.1
scaffold_63	.	exon	14047028	14047099	.	+	.	ID=PMILG00000004630.1-exon2;Parent=PMILG00000004630.1
scaffold_63	.	exon	14047224	14047285	.	+	.	ID=PMILG00000004630.1-exon3;Parent=PMILG00000004630.1
scaffold_63	.	exon	14049157	14049269	.	+	.	ID=PMILG00000004630.1-exon4;Parent=PMILG00000004630.1
scaffold_63	.	exon	14050004	14050154	.	+	.	ID=PMILG00000004630.1-exon5;Parent=PMILG00000004630.1
scaffold_63	.	exon	14050554	14050676	.	+	.	ID=PMILG00000004630.1-exon6;Parent=PMILG00000004630.1
scaffold_63	.	CDS	14046711	14046723	.	+	0	ID=PMILG00000004630.1-cds1;Parent=PMILG00000004630.1
scaffold_63	.	CDS	14047028	14047099	.	+	2	ID=PMILG00000004630.1-cds2;Parent=PMILG00000004630.1
scaffold_63	.	CDS	14047224	14047285	.	+	2	ID=PMILG00000004630.1-cds3;Parent=PMILG00000004630.1
scaffold_63	.	CDS	14049157	14049269	.	+	0	ID=PMILG00000004630.1-cds4;Parent=PMILG00000004630.1
scaffold_63	.	CDS	14050004	14050154	.	+	1	ID=PMILG00000004630.1-cds5;Parent=PMILG00000004630.1
scaffold_63	.	CDS	14050554	14050643	.	+	0	ID=PMILG00000004630.1-cds6;Parent=PMILG00000004630.1
scaffold_63	.	three_prime_UTR	14050644	14050676	.	+	.	ID=PMILG00000004630.1-three_prime_utr1;Parent=PMILG00000004630.1
scaffold_63	AUGUSTUS	gene	14059100	14061168	.	+	.	ID=PMILG00000004631;Name=scaffold_63.g2005.t1
scaffold_63	AUGUSTUS	mRNA	14059100	14061168	.	+	.	ID=PMILG00000004631.1;Parent=PMILG00000004631;Name=scaffold_63.g2005.t1
scaffold_63	AUGUSTUS	exon	14059100	14059213	.	+	.	ID=PMILG00000004631.1-exon1;Parent=PMILG00000004631.1
scaffold_63	AUGUSTUS	exon	14059312	14059406	.	+	.	ID=PMILG00000004631.1-exon2;Parent=PMILG00000004631.1
scaffold_63	AUGUSTUS	exon	14059485	14059581	.	+	.	ID=PMILG00000004631.1-exon3;Parent=PMILG00000004631.1
scaffold_63	AUGUSTUS	exon	14059672	14059760	.	+	.	ID=PMILG00000004631.1-exon4;Parent=PMILG00000004631.1
scaffold_63	AUGUSTUS	exon	14059848	14059921	.	+	.	ID=PMILG00000004631.1-exon5;Parent=PMILG00000004631.1
scaffold_63	AUGUSTUS	exon	14060089	14060169	.	+	.	ID=PMILG00000004631.1-exon6;Parent=PMILG00000004631.1
scaffold_63	AUGUSTUS	exon	14060274	14060539	.	+	.	ID=PMILG00000004631.1-exon7;Parent=PMILG00000004631.1
scaffold_63	AUGUSTUS	exon	14060889	14060942	.	+	.	ID=PMILG00000004631.1-exon8;Parent=PMILG00000004631.1
scaffold_63	AUGUSTUS	exon	14061034	14061168	.	+	.	ID=PMILG00000004631.1-exon9;Parent=PMILG00000004631.1
scaffold_63	AUGUSTUS	CDS	14059100	14059213	.	+	0	ID=PMILG00000004631.1-cds1;Parent=PMILG00000004631.1
scaffold_63	AUGUSTUS	CDS	14059312	14059406	.	+	0	ID=PMILG00000004631.1-cds2;Parent=PMILG00000004631.1
scaffold_63	AUGUSTUS	CDS	14059485	14059581	.	+	1	ID=PMILG00000004631.1-cds3;Parent=PMILG00000004631.1
scaffold_63	AUGUSTUS	CDS	14059672	14059760	.	+	0	ID=PMILG00000004631.1-cds4;Parent=PMILG00000004631.1
scaffold_63	AUGUSTUS	CDS	14059848	14059921	.	+	1	ID=PMILG00000004631.1-cds5;Parent=PMILG00000004631.1
scaffold_63	AUGUSTUS	CDS	14060089	14060169	.	+	2	ID=PMILG00000004631.1-cds6;Parent=PMILG00000004631.1
scaffold_63	AUGUSTUS	CDS	14060274	14060539	.	+	2	ID=PMILG00000004631.1-cds7;Parent=PMILG00000004631.1
scaffold_63	AUGUSTUS	CDS	14060889	14060942	.	+	0	ID=PMILG00000004631.1-cds8;Parent=PMILG00000004631.1
scaffold_63	AUGUSTUS	CDS	14061034	14061168	.	+	0	ID=PMILG00000004631.1-cds9;Parent=PMILG00000004631.1
scaffold_63	AUGUSTUS	gene	14062011	14072251	.	-	.	ID=PMILG00000004632;Name=scaffold_63.g2006.t1
scaffold_63	AUGUSTUS	mRNA	14062011	14072251	.	-	.	ID=PMILG00000004632.1;Parent=PMILG00000004632;Name=scaffold_63.g2006.t1
scaffold_63	AUGUSTUS	exon	14062011	14062146	.	-	.	ID=PMILG00000004632.1-exon1;Parent=PMILG00000004632.1
scaffold_63	AUGUSTUS	exon	14064253	14064411	.	-	.	ID=PMILG00000004632.1-exon2;Parent=PMILG00000004632.1
scaffold_63	AUGUSTUS	exon	14064820	14065045	.	-	.	ID=PMILG00000004632.1-exon3;Parent=PMILG00000004632.1
scaffold_63	AUGUSTUS	exon	14065133	14065310	.	-	.	ID=PMILG00000004632.1-exon4;Parent=PMILG00000004632.1
scaffold_63	AUGUSTUS	exon	14066185	14066358	.	-	.	ID=PMILG00000004632.1-exon5;Parent=PMILG00000004632.1
scaffold_63	AUGUSTUS	exon	14066453	14066866	.	-	.	ID=PMILG00000004632.1-exon6;Parent=PMILG00000004632.1
scaffold_63	AUGUSTUS	exon	14067695	14067894	.	-	.	ID=PMILG00000004632.1-exon7;Parent=PMILG00000004632.1
scaffold_63	AUGUSTUS	exon	14068092	14068229	.	-	.	ID=PMILG00000004632.1-exon8;Parent=PMILG00000004632.1
scaffold_63	AUGUSTUS	exon	14068325	14068560	.	-	.	ID=PMILG00000004632.1-exon9;Parent=PMILG00000004632.1
scaffold_63	AUGUSTUS	exon	14072175	14072251	.	-	.	ID=PMILG00000004632.1-exon10;Parent=PMILG00000004632.1
scaffold_63	AUGUSTUS	CDS	14062011	14062146	.	-	1	ID=PMILG00000004632.1-cds1;Parent=PMILG00000004632.1
scaffold_63	AUGUSTUS	CDS	14064253	14064411	.	-	1	ID=PMILG00000004632.1-cds2;Parent=PMILG00000004632.1
scaffold_63	AUGUSTUS	CDS	14064820	14065045	.	-	2	ID=PMILG00000004632.1-cds3;Parent=PMILG00000004632.1
scaffold_63	AUGUSTUS	CDS	14065133	14065310	.	-	0	ID=PMILG00000004632.1-cds4;Parent=PMILG00000004632.1
scaffold_63	AUGUSTUS	CDS	14066185	14066358	.	-	0	ID=PMILG00000004632.1-cds5;Parent=PMILG00000004632.1
scaffold_63	AUGUSTUS	CDS	14066453	14066866	.	-	0	ID=PMILG00000004632.1-cds6;Parent=PMILG00000004632.1
scaffold_63	AUGUSTUS	CDS	14067695	14067894	.	-	2	ID=PMILG00000004632.1-cds7;Parent=PMILG00000004632.1
scaffold_63	AUGUSTUS	CDS	14068092	14068229	.	-	2	ID=PMILG00000004632.1-cds8;Parent=PMILG00000004632.1
scaffold_63	AUGUSTUS	CDS	14068325	14068560	.	-	1	ID=PMILG00000004632.1-cds9;Parent=PMILG00000004632.1
scaffold_63	AUGUSTUS	CDS	14072175	14072251	.	-	0	ID=PMILG00000004632.1-cds10;Parent=PMILG00000004632.1
scaffold_63	AUGUSTUS	gene	14072931	14074376	.	-	.	ID=PMILG00000004633;Name=scaffold_63.g2007.t1
scaffold_63	AUGUSTUS	mRNA	14072931	14074376	.	-	.	ID=PMILG00000004633.1;Parent=PMILG00000004633;Name=scaffold_63.g2007.t1
scaffold_63	AUGUSTUS	exon	14072931	14073353	.	-	.	ID=PMILG00000004633.1-exon1;Parent=PMILG00000004633.1
scaffold_63	AUGUSTUS	exon	14074338	14074376	.	-	.	ID=PMILG00000004633.1-exon2;Parent=PMILG00000004633.1
scaffold_63	AUGUSTUS	CDS	14072931	14073353	.	-	0	ID=PMILG00000004633.1-cds1;Parent=PMILG00000004633.1
scaffold_63	AUGUSTUS	CDS	14074338	14074376	.	-	0	ID=PMILG00000004633.1-cds2;Parent=PMILG00000004633.1
scaffold_63	.	gene	14076913	14080041	.	+	.	ID=PMILG00000004634;Name=scaffold_63.g2008.t1
scaffold_63	.	mRNA	14076913	14080041	.	+	.	ID=PMILG00000004634.1;Parent=PMILG00000004634;Name=scaffold_63.g2008.t1
scaffold_63	.	exon	14076913	14077056	.	+	.	ID=PMILG00000004634.1-exon1;Parent=PMILG00000004634.1
scaffold_63	.	exon	14077545	14077619	.	+	.	ID=PMILG00000004634.1-exon2;Parent=PMILG00000004634.1
scaffold_63	.	exon	14079359	14080041	.	+	.	ID=PMILG00000004634.1-exon3;Parent=PMILG00000004634.1
scaffold_63	.	CDS	14077031	14077056	.	+	0	ID=PMILG00000004634.1-cds1;Parent=PMILG00000004634.1
scaffold_63	.	CDS	14077545	14077619	.	+	1	ID=PMILG00000004634.1-cds2;Parent=PMILG00000004634.1
scaffold_63	.	CDS	14079359	14079710	.	+	1	ID=PMILG00000004634.1-cds3;Parent=PMILG00000004634.1
scaffold_63	.	five_prime_UTR	14076913	14077030	.	+	.	ID=PMILG00000004634.1-five_prime_utr1;Parent=PMILG00000004634.1
scaffold_63	.	three_prime_UTR	14079711	14080041	.	+	.	ID=PMILG00000004634.1-three_prime_utr1;Parent=PMILG00000004634.1
scaffold_63	AUGUSTUS	gene	14082585	14086854	.	+	.	ID=PMILG00000004635;Name=scaffold_63.g2009.t1
scaffold_63	AUGUSTUS	mRNA	14082585	14086854	.	+	.	ID=PMILG00000004635.1;Parent=PMILG00000004635;Name=scaffold_63.g2009.t1
scaffold_63	AUGUSTUS	exon	14082585	14082984	.	+	.	ID=PMILG00000004635.1-exon1;Parent=PMILG00000004635.1
scaffold_63	AUGUSTUS	exon	14086469	14086854	.	+	.	ID=PMILG00000004635.1-exon2;Parent=PMILG00000004635.1
scaffold_63	AUGUSTUS	CDS	14082585	14082984	.	+	0	ID=PMILG00000004635.1-cds1;Parent=PMILG00000004635.1
scaffold_63	AUGUSTUS	CDS	14086469	14086854	.	+	2	ID=PMILG00000004635.1-cds2;Parent=PMILG00000004635.1
scaffold_63	AUGUSTUS	gene	14087432	14088056	.	-	.	ID=PMILG00000004636;Name=scaffold_63.g2010.t1
scaffold_63	AUGUSTUS	mRNA	14087432	14088056	.	-	.	ID=PMILG00000004636.1;Parent=PMILG00000004636;Name=scaffold_63.g2010.t1
scaffold_63	AUGUSTUS	exon	14087432	14087781	.	-	.	ID=PMILG00000004636.1-exon1;Parent=PMILG00000004636.1
scaffold_63	AUGUSTUS	exon	14087870	14088056	.	-	.	ID=PMILG00000004636.1-exon2;Parent=PMILG00000004636.1
scaffold_63	AUGUSTUS	CDS	14087432	14087781	.	-	2	ID=PMILG00000004636.1-cds1;Parent=PMILG00000004636.1
scaffold_63	AUGUSTUS	CDS	14087870	14088056	.	-	0	ID=PMILG00000004636.1-cds2;Parent=PMILG00000004636.1
scaffold_63	.	gene	14090970	14096286	.	-	.	ID=PMILG00000004637;Name=scaffold_63.g2011.t1
scaffold_63	.	mRNA	14090970	14096286	.	-	.	ID=PMILG00000004637.1;Parent=PMILG00000004637;Name=scaffold_63.g2011.t1
scaffold_63	.	exon	14090970	14091689	.	-	.	ID=PMILG00000004637.1-exon1;Parent=PMILG00000004637.1
scaffold_63	.	exon	14091788	14091893	.	-	.	ID=PMILG00000004637.1-exon2;Parent=PMILG00000004637.1
scaffold_63	.	exon	14093159	14093258	.	-	.	ID=PMILG00000004637.1-exon3;Parent=PMILG00000004637.1
scaffold_63	.	exon	14093345	14093456	.	-	.	ID=PMILG00000004637.1-exon4;Parent=PMILG00000004637.1
scaffold_63	.	exon	14093555	14093677	.	-	.	ID=PMILG00000004637.1-exon5;Parent=PMILG00000004637.1
scaffold_63	.	exon	14095296	14095417	.	-	.	ID=PMILG00000004637.1-exon6;Parent=PMILG00000004637.1
scaffold_63	.	exon	14095537	14095649	.	-	.	ID=PMILG00000004637.1-exon7;Parent=PMILG00000004637.1
scaffold_63	.	exon	14095783	14095939	.	-	.	ID=PMILG00000004637.1-exon8;Parent=PMILG00000004637.1
scaffold_63	.	exon	14096083	14096193	.	-	.	ID=PMILG00000004637.1-exon9;Parent=PMILG00000004637.1
scaffold_63	.	exon	14096277	14096286	.	-	.	ID=PMILG00000004637.1-exon10;Parent=PMILG00000004637.1
scaffold_63	.	CDS	14091480	14091689	.	-	0	ID=PMILG00000004637.1-cds1;Parent=PMILG00000004637.1
scaffold_63	.	CDS	14091788	14091893	.	-	1	ID=PMILG00000004637.1-cds2;Parent=PMILG00000004637.1
scaffold_63	.	CDS	14093159	14093258	.	-	2	ID=PMILG00000004637.1-cds3;Parent=PMILG00000004637.1
scaffold_63	.	CDS	14093345	14093456	.	-	0	ID=PMILG00000004637.1-cds4;Parent=PMILG00000004637.1
scaffold_63	.	CDS	14093555	14093677	.	-	0	ID=PMILG00000004637.1-cds5;Parent=PMILG00000004637.1
scaffold_63	.	CDS	14095296	14095417	.	-	2	ID=PMILG00000004637.1-cds6;Parent=PMILG00000004637.1
scaffold_63	.	CDS	14095537	14095649	.	-	1	ID=PMILG00000004637.1-cds7;Parent=PMILG00000004637.1
scaffold_63	.	CDS	14095783	14095939	.	-	2	ID=PMILG00000004637.1-cds8;Parent=PMILG00000004637.1
scaffold_63	.	CDS	14096083	14096193	.	-	2	ID=PMILG00000004637.1-cds9;Parent=PMILG00000004637.1
scaffold_63	.	CDS	14096277	14096286	.	-	0	ID=PMILG00000004637.1-cds10;Parent=PMILG00000004637.1
scaffold_63	.	three_prime_UTR	14090970	14091479	.	-	.	ID=PMILG00000004637.1-three_prime_utr1;Parent=PMILG00000004637.1
scaffold_63	.	gene	14098534	14099970	.	-	.	ID=PMILG00000004638;Name=scaffold_63.g2013.t1
scaffold_63	.	mRNA	14098534	14099970	.	-	.	ID=PMILG00000004638.1;Parent=PMILG00000004638;Name=scaffold_63.g2013.t1
scaffold_63	.	exon	14098534	14099067	.	-	.	ID=PMILG00000004638.1-exon1;Parent=PMILG00000004638.1
scaffold_63	.	exon	14099156	14099384	.	-	.	ID=PMILG00000004638.1-exon2;Parent=PMILG00000004638.1
scaffold_63	.	exon	14099878	14099970	.	-	.	ID=PMILG00000004638.1-exon3;Parent=PMILG00000004638.1
scaffold_63	.	CDS	14098718	14099067	.	-	2	ID=PMILG00000004638.1-cds1;Parent=PMILG00000004638.1
scaffold_63	.	CDS	14099156	14099384	.	-	0	ID=PMILG00000004638.1-cds2;Parent=PMILG00000004638.1
scaffold_63	.	CDS	14099878	14099970	.	-	0	ID=PMILG00000004638.1-cds3;Parent=PMILG00000004638.1
scaffold_63	.	three_prime_UTR	14098534	14098717	.	-	.	ID=PMILG00000004638.1-three_prime_utr1;Parent=PMILG00000004638.1
scaffold_63	AUGUSTUS	gene	14102422	14107228	.	-	.	ID=PMILG00000004639;Name=scaffold_63.g2014.t1
scaffold_63	AUGUSTUS	mRNA	14102422	14107228	.	-	.	ID=PMILG00000004639.1;Parent=PMILG00000004639;Name=scaffold_63.g2014.t1
scaffold_63	AUGUSTUS	exon	14102422	14102631	.	-	.	ID=PMILG00000004639.1-exon1;Parent=PMILG00000004639.1
scaffold_63	AUGUSTUS	exon	14102730	14102835	.	-	.	ID=PMILG00000004639.1-exon2;Parent=PMILG00000004639.1
scaffold_63	AUGUSTUS	exon	14104100	14104199	.	-	.	ID=PMILG00000004639.1-exon3;Parent=PMILG00000004639.1
scaffold_63	AUGUSTUS	exon	14104286	14104397	.	-	.	ID=PMILG00000004639.1-exon4;Parent=PMILG00000004639.1
scaffold_63	AUGUSTUS	exon	14104508	14104618	.	-	.	ID=PMILG00000004639.1-exon5;Parent=PMILG00000004639.1
scaffold_63	AUGUSTUS	exon	14106238	14106359	.	-	.	ID=PMILG00000004639.1-exon6;Parent=PMILG00000004639.1
scaffold_63	AUGUSTUS	exon	14107025	14107135	.	-	.	ID=PMILG00000004639.1-exon7;Parent=PMILG00000004639.1
scaffold_63	AUGUSTUS	exon	14107219	14107228	.	-	.	ID=PMILG00000004639.1-exon8;Parent=PMILG00000004639.1
scaffold_63	AUGUSTUS	CDS	14102422	14102631	.	-	0	ID=PMILG00000004639.1-cds1;Parent=PMILG00000004639.1
scaffold_63	AUGUSTUS	CDS	14102730	14102835	.	-	1	ID=PMILG00000004639.1-cds2;Parent=PMILG00000004639.1
scaffold_63	AUGUSTUS	CDS	14104100	14104199	.	-	2	ID=PMILG00000004639.1-cds3;Parent=PMILG00000004639.1
scaffold_63	AUGUSTUS	CDS	14104286	14104397	.	-	0	ID=PMILG00000004639.1-cds4;Parent=PMILG00000004639.1
scaffold_63	AUGUSTUS	CDS	14104508	14104618	.	-	0	ID=PMILG00000004639.1-cds5;Parent=PMILG00000004639.1
scaffold_63	AUGUSTUS	CDS	14106238	14106359	.	-	2	ID=PMILG00000004639.1-cds6;Parent=PMILG00000004639.1
scaffold_63	AUGUSTUS	CDS	14107025	14107135	.	-	2	ID=PMILG00000004639.1-cds7;Parent=PMILG00000004639.1
scaffold_63	AUGUSTUS	CDS	14107219	14107228	.	-	0	ID=PMILG00000004639.1-cds8;Parent=PMILG00000004639.1
scaffold_63	AUGUSTUS	gene	14109661	14112587	.	-	.	ID=PMILG00000004640;Name=scaffold_63.g2016.t1
scaffold_63	AUGUSTUS	mRNA	14109661	14112587	.	-	.	ID=PMILG00000004640.1;Parent=PMILG00000004640;Name=scaffold_63.g2016.t1
scaffold_63	AUGUSTUS	exon	14109661	14110010	.	-	.	ID=PMILG00000004640.1-exon1;Parent=PMILG00000004640.1
scaffold_63	AUGUSTUS	exon	14110084	14110306	.	-	.	ID=PMILG00000004640.1-exon2;Parent=PMILG00000004640.1
scaffold_63	AUGUSTUS	exon	14112582	14112587	.	-	.	ID=PMILG00000004640.1-exon3;Parent=PMILG00000004640.1
scaffold_63	AUGUSTUS	CDS	14109661	14110010	.	-	2	ID=PMILG00000004640.1-cds1;Parent=PMILG00000004640.1
scaffold_63	AUGUSTUS	CDS	14110084	14110306	.	-	0	ID=PMILG00000004640.1-cds2;Parent=PMILG00000004640.1
scaffold_63	AUGUSTUS	CDS	14112582	14112587	.	-	0	ID=PMILG00000004640.1-cds3;Parent=PMILG00000004640.1
scaffold_63	AUGUSTUS	gene	14113366	14118173	.	-	.	ID=PMILG00000004641;Name=scaffold_63.g2017.t1
scaffold_63	AUGUSTUS	mRNA	14113366	14118173	.	-	.	ID=PMILG00000004641.1;Parent=PMILG00000004641;Name=scaffold_63.g2017.t1
scaffold_63	AUGUSTUS	exon	14113366	14113575	.	-	.	ID=PMILG00000004641.1-exon1;Parent=PMILG00000004641.1
scaffold_63	AUGUSTUS	exon	14113674	14113779	.	-	.	ID=PMILG00000004641.1-exon2;Parent=PMILG00000004641.1
scaffold_63	AUGUSTUS	exon	14115044	14115143	.	-	.	ID=PMILG00000004641.1-exon3;Parent=PMILG00000004641.1
scaffold_63	AUGUSTUS	exon	14115230	14115341	.	-	.	ID=PMILG00000004641.1-exon4;Parent=PMILG00000004641.1
scaffold_63	AUGUSTUS	exon	14115440	14115562	.	-	.	ID=PMILG00000004641.1-exon5;Parent=PMILG00000004641.1
scaffold_63	AUGUSTUS	exon	14117183	14117304	.	-	.	ID=PMILG00000004641.1-exon6;Parent=PMILG00000004641.1
scaffold_63	AUGUSTUS	exon	14117970	14118080	.	-	.	ID=PMILG00000004641.1-exon7;Parent=PMILG00000004641.1
scaffold_63	AUGUSTUS	exon	14118164	14118173	.	-	.	ID=PMILG00000004641.1-exon8;Parent=PMILG00000004641.1
scaffold_63	AUGUSTUS	CDS	14113366	14113575	.	-	0	ID=PMILG00000004641.1-cds1;Parent=PMILG00000004641.1
scaffold_63	AUGUSTUS	CDS	14113674	14113779	.	-	1	ID=PMILG00000004641.1-cds2;Parent=PMILG00000004641.1
scaffold_63	AUGUSTUS	CDS	14115044	14115143	.	-	2	ID=PMILG00000004641.1-cds3;Parent=PMILG00000004641.1
scaffold_63	AUGUSTUS	CDS	14115230	14115341	.	-	0	ID=PMILG00000004641.1-cds4;Parent=PMILG00000004641.1
scaffold_63	AUGUSTUS	CDS	14115440	14115562	.	-	0	ID=PMILG00000004641.1-cds5;Parent=PMILG00000004641.1
scaffold_63	AUGUSTUS	CDS	14117183	14117304	.	-	2	ID=PMILG00000004641.1-cds6;Parent=PMILG00000004641.1
scaffold_63	AUGUSTUS	CDS	14117970	14118080	.	-	2	ID=PMILG00000004641.1-cds7;Parent=PMILG00000004641.1
scaffold_63	AUGUSTUS	CDS	14118164	14118173	.	-	0	ID=PMILG00000004641.1-cds8;Parent=PMILG00000004641.1
scaffold_63	AUGUSTUS	gene	14120910	14122162	.	-	.	ID=PMILG00000004642;Name=scaffold_63.g2019.t1
scaffold_63	AUGUSTUS	mRNA	14120910	14122162	.	-	.	ID=PMILG00000004642.1;Parent=PMILG00000004642;Name=scaffold_63.g2019.t1
scaffold_63	AUGUSTUS	exon	14120910	14121259	.	-	.	ID=PMILG00000004642.1-exon1;Parent=PMILG00000004642.1
scaffold_63	AUGUSTUS	exon	14121348	14121576	.	-	.	ID=PMILG00000004642.1-exon2;Parent=PMILG00000004642.1
scaffold_63	AUGUSTUS	exon	14122070	14122162	.	-	.	ID=PMILG00000004642.1-exon3;Parent=PMILG00000004642.1
scaffold_63	AUGUSTUS	CDS	14120910	14121259	.	-	2	ID=PMILG00000004642.1-cds1;Parent=PMILG00000004642.1
scaffold_63	AUGUSTUS	CDS	14121348	14121576	.	-	0	ID=PMILG00000004642.1-cds2;Parent=PMILG00000004642.1
scaffold_63	AUGUSTUS	CDS	14122070	14122162	.	-	0	ID=PMILG00000004642.1-cds3;Parent=PMILG00000004642.1
scaffold_63	AUGUSTUS	gene	14124611	14135771	.	-	.	ID=PMILG00000004643;Name=scaffold_63.g2020.t1
scaffold_63	AUGUSTUS	mRNA	14124611	14135771	.	-	.	ID=PMILG00000004643.1;Parent=PMILG00000004643;Name=scaffold_63.g2020.t1
scaffold_63	AUGUSTUS	exon	14124611	14124820	.	-	.	ID=PMILG00000004643.1-exon1;Parent=PMILG00000004643.1
scaffold_63	AUGUSTUS	exon	14124919	14125024	.	-	.	ID=PMILG00000004643.1-exon2;Parent=PMILG00000004643.1
scaffold_63	AUGUSTUS	exon	14126293	14126392	.	-	.	ID=PMILG00000004643.1-exon3;Parent=PMILG00000004643.1
scaffold_63	AUGUSTUS	exon	14126479	14126590	.	-	.	ID=PMILG00000004643.1-exon4;Parent=PMILG00000004643.1
scaffold_63	AUGUSTUS	exon	14126701	14126811	.	-	.	ID=PMILG00000004643.1-exon5;Parent=PMILG00000004643.1
scaffold_63	AUGUSTUS	exon	14128434	14128555	.	-	.	ID=PMILG00000004643.1-exon6;Parent=PMILG00000004643.1
scaffold_63	AUGUSTUS	exon	14128675	14128787	.	-	.	ID=PMILG00000004643.1-exon7;Parent=PMILG00000004643.1
scaffold_63	AUGUSTUS	exon	14128921	14129077	.	-	.	ID=PMILG00000004643.1-exon8;Parent=PMILG00000004643.1
scaffold_63	AUGUSTUS	exon	14129221	14129331	.	-	.	ID=PMILG00000004643.1-exon9;Parent=PMILG00000004643.1
scaffold_63	AUGUSTUS	exon	14129415	14129519	.	-	.	ID=PMILG00000004643.1-exon10;Parent=PMILG00000004643.1
scaffold_63	AUGUSTUS	exon	14130552	14130684	.	-	.	ID=PMILG00000004643.1-exon11;Parent=PMILG00000004643.1
scaffold_63	AUGUSTUS	exon	14130764	14130902	.	-	.	ID=PMILG00000004643.1-exon12;Parent=PMILG00000004643.1
scaffold_63	AUGUSTUS	exon	14131271	14131385	.	-	.	ID=PMILG00000004643.1-exon13;Parent=PMILG00000004643.1
scaffold_63	AUGUSTUS	exon	14131500	14131600	.	-	.	ID=PMILG00000004643.1-exon14;Parent=PMILG00000004643.1
scaffold_63	AUGUSTUS	exon	14131750	14131921	.	-	.	ID=PMILG00000004643.1-exon15;Parent=PMILG00000004643.1
scaffold_63	AUGUSTUS	exon	14132047	14132185	.	-	.	ID=PMILG00000004643.1-exon16;Parent=PMILG00000004643.1
scaffold_63	AUGUSTUS	exon	14132361	14132539	.	-	.	ID=PMILG00000004643.1-exon17;Parent=PMILG00000004643.1
scaffold_63	AUGUSTUS	exon	14132976	14133115	.	-	.	ID=PMILG00000004643.1-exon18;Parent=PMILG00000004643.1
scaffold_63	AUGUSTUS	exon	14133205	14133316	.	-	.	ID=PMILG00000004643.1-exon19;Parent=PMILG00000004643.1
scaffold_63	AUGUSTUS	exon	14133411	14133535	.	-	.	ID=PMILG00000004643.1-exon20;Parent=PMILG00000004643.1
scaffold_63	AUGUSTUS	exon	14133619	14133770	.	-	.	ID=PMILG00000004643.1-exon21;Parent=PMILG00000004643.1
scaffold_63	AUGUSTUS	exon	14135000	14135082	.	-	.	ID=PMILG00000004643.1-exon22;Parent=PMILG00000004643.1
scaffold_63	AUGUSTUS	exon	14135744	14135771	.	-	.	ID=PMILG00000004643.1-exon23;Parent=PMILG00000004643.1
scaffold_63	AUGUSTUS	CDS	14124611	14124820	.	-	0	ID=PMILG00000004643.1-cds1;Parent=PMILG00000004643.1
scaffold_63	AUGUSTUS	CDS	14124919	14125024	.	-	1	ID=PMILG00000004643.1-cds2;Parent=PMILG00000004643.1
scaffold_63	AUGUSTUS	CDS	14126293	14126392	.	-	2	ID=PMILG00000004643.1-cds3;Parent=PMILG00000004643.1
scaffold_63	AUGUSTUS	CDS	14126479	14126590	.	-	0	ID=PMILG00000004643.1-cds4;Parent=PMILG00000004643.1
scaffold_63	AUGUSTUS	CDS	14126701	14126811	.	-	0	ID=PMILG00000004643.1-cds5;Parent=PMILG00000004643.1
scaffold_63	AUGUSTUS	CDS	14128434	14128555	.	-	2	ID=PMILG00000004643.1-cds6;Parent=PMILG00000004643.1
scaffold_63	AUGUSTUS	CDS	14128675	14128787	.	-	1	ID=PMILG00000004643.1-cds7;Parent=PMILG00000004643.1
scaffold_63	AUGUSTUS	CDS	14128921	14129077	.	-	2	ID=PMILG00000004643.1-cds8;Parent=PMILG00000004643.1
scaffold_63	AUGUSTUS	CDS	14129221	14129331	.	-	2	ID=PMILG00000004643.1-cds9;Parent=PMILG00000004643.1
scaffold_63	AUGUSTUS	CDS	14129415	14129519	.	-	2	ID=PMILG00000004643.1-cds10;Parent=PMILG00000004643.1
scaffold_63	AUGUSTUS	CDS	14130552	14130684	.	-	0	ID=PMILG00000004643.1-cds11;Parent=PMILG00000004643.1
scaffold_63	AUGUSTUS	CDS	14130764	14130902	.	-	1	ID=PMILG00000004643.1-cds12;Parent=PMILG00000004643.1
scaffold_63	AUGUSTUS	CDS	14131271	14131385	.	-	2	ID=PMILG00000004643.1-cds13;Parent=PMILG00000004643.1
scaffold_63	AUGUSTUS	CDS	14131500	14131600	.	-	1	ID=PMILG00000004643.1-cds14;Parent=PMILG00000004643.1
scaffold_63	AUGUSTUS	CDS	14131750	14131921	.	-	2	ID=PMILG00000004643.1-cds15;Parent=PMILG00000004643.1
scaffold_63	AUGUSTUS	CDS	14132047	14132185	.	-	0	ID=PMILG00000004643.1-cds16;Parent=PMILG00000004643.1
scaffold_63	AUGUSTUS	CDS	14132361	14132539	.	-	2	ID=PMILG00000004643.1-cds17;Parent=PMILG00000004643.1
scaffold_63	AUGUSTUS	CDS	14132976	14133115	.	-	1	ID=PMILG00000004643.1-cds18;Parent=PMILG00000004643.1
scaffold_63	AUGUSTUS	CDS	14133205	14133316	.	-	2	ID=PMILG00000004643.1-cds19;Parent=PMILG00000004643.1
scaffold_63	AUGUSTUS	CDS	14133411	14133535	.	-	1	ID=PMILG00000004643.1-cds20;Parent=PMILG00000004643.1
scaffold_63	AUGUSTUS	CDS	14133619	14133770	.	-	0	ID=PMILG00000004643.1-cds21;Parent=PMILG00000004643.1
scaffold_63	AUGUSTUS	CDS	14135000	14135082	.	-	2	ID=PMILG00000004643.1-cds22;Parent=PMILG00000004643.1
scaffold_63	AUGUSTUS	CDS	14135744	14135771	.	-	0	ID=PMILG00000004643.1-cds23;Parent=PMILG00000004643.1
scaffold_63	.	gene	14136853	14153517	.	+	.	ID=PMILG00000004644;Name=scaffold_63.g2021.t1
scaffold_63	.	mRNA	14136853	14153517	.	+	.	ID=PMILG00000004644.1;Parent=PMILG00000004644;Name=scaffold_63.g2021.t1
scaffold_63	.	exon	14136853	14137189	.	+	.	ID=PMILG00000004644.1-exon1;Parent=PMILG00000004644.1
scaffold_63	.	exon	14138173	14138294	.	+	.	ID=PMILG00000004644.1-exon2;Parent=PMILG00000004644.1
scaffold_63	.	exon	14139296	14139368	.	+	.	ID=PMILG00000004644.1-exon3;Parent=PMILG00000004644.1
scaffold_63	.	exon	14139468	14139538	.	+	.	ID=PMILG00000004644.1-exon4;Parent=PMILG00000004644.1
scaffold_63	.	exon	14139705	14139849	.	+	.	ID=PMILG00000004644.1-exon5;Parent=PMILG00000004644.1
scaffold_63	.	exon	14140069	14140286	.	+	.	ID=PMILG00000004644.1-exon6;Parent=PMILG00000004644.1
scaffold_63	.	exon	14140810	14140914	.	+	.	ID=PMILG00000004644.1-exon7;Parent=PMILG00000004644.1
scaffold_63	.	exon	14141014	14141071	.	+	.	ID=PMILG00000004644.1-exon8;Parent=PMILG00000004644.1
scaffold_63	.	exon	14141566	14141727	.	+	.	ID=PMILG00000004644.1-exon9;Parent=PMILG00000004644.1
scaffold_63	.	exon	14142362	14142478	.	+	.	ID=PMILG00000004644.1-exon10;Parent=PMILG00000004644.1
scaffold_63	.	exon	14143266	14143367	.	+	.	ID=PMILG00000004644.1-exon11;Parent=PMILG00000004644.1
scaffold_63	.	exon	14145838	14146003	.	+	.	ID=PMILG00000004644.1-exon12;Parent=PMILG00000004644.1
scaffold_63	.	exon	14146274	14146361	.	+	.	ID=PMILG00000004644.1-exon13;Parent=PMILG00000004644.1
scaffold_63	.	exon	14146534	14146673	.	+	.	ID=PMILG00000004644.1-exon14;Parent=PMILG00000004644.1
scaffold_63	.	exon	14147748	14147877	.	+	.	ID=PMILG00000004644.1-exon15;Parent=PMILG00000004644.1
scaffold_63	.	exon	14152433	14152497	.	+	.	ID=PMILG00000004644.1-exon16;Parent=PMILG00000004644.1
scaffold_63	.	exon	14152583	14152721	.	+	.	ID=PMILG00000004644.1-exon17;Parent=PMILG00000004644.1
scaffold_63	.	exon	14153162	14153517	.	+	.	ID=PMILG00000004644.1-exon18;Parent=PMILG00000004644.1
scaffold_63	.	CDS	14136853	14137189	.	+	0	ID=PMILG00000004644.1-cds1;Parent=PMILG00000004644.1
scaffold_63	.	CDS	14138173	14138294	.	+	2	ID=PMILG00000004644.1-cds2;Parent=PMILG00000004644.1
scaffold_63	.	CDS	14139296	14139368	.	+	0	ID=PMILG00000004644.1-cds3;Parent=PMILG00000004644.1
scaffold_63	.	CDS	14139468	14139538	.	+	2	ID=PMILG00000004644.1-cds4;Parent=PMILG00000004644.1
scaffold_63	.	CDS	14139705	14139849	.	+	0	ID=PMILG00000004644.1-cds5;Parent=PMILG00000004644.1
scaffold_63	.	CDS	14140069	14140286	.	+	2	ID=PMILG00000004644.1-cds6;Parent=PMILG00000004644.1
scaffold_63	.	CDS	14140810	14140914	.	+	0	ID=PMILG00000004644.1-cds7;Parent=PMILG00000004644.1
scaffold_63	.	CDS	14141014	14141071	.	+	0	ID=PMILG00000004644.1-cds8;Parent=PMILG00000004644.1
scaffold_63	.	CDS	14141566	14141727	.	+	2	ID=PMILG00000004644.1-cds9;Parent=PMILG00000004644.1
scaffold_63	.	CDS	14142362	14142478	.	+	2	ID=PMILG00000004644.1-cds10;Parent=PMILG00000004644.1
scaffold_63	.	CDS	14143266	14143367	.	+	2	ID=PMILG00000004644.1-cds11;Parent=PMILG00000004644.1
scaffold_63	.	CDS	14145838	14146003	.	+	2	ID=PMILG00000004644.1-cds12;Parent=PMILG00000004644.1
scaffold_63	.	CDS	14146274	14146361	.	+	1	ID=PMILG00000004644.1-cds13;Parent=PMILG00000004644.1
scaffold_63	.	CDS	14146534	14146673	.	+	0	ID=PMILG00000004644.1-cds14;Parent=PMILG00000004644.1
scaffold_63	.	CDS	14147748	14147877	.	+	1	ID=PMILG00000004644.1-cds15;Parent=PMILG00000004644.1
scaffold_63	.	CDS	14152433	14152497	.	+	0	ID=PMILG00000004644.1-cds16;Parent=PMILG00000004644.1
scaffold_63	.	CDS	14152583	14152721	.	+	1	ID=PMILG00000004644.1-cds17;Parent=PMILG00000004644.1
scaffold_63	.	CDS	14153162	14153302	.	+	0	ID=PMILG00000004644.1-cds18;Parent=PMILG00000004644.1
scaffold_63	.	three_prime_UTR	14153303	14153517	.	+	.	ID=PMILG00000004644.1-three_prime_utr1;Parent=PMILG00000004644.1
scaffold_63	.	gene	14156331	14229324	.	-	.	ID=PMILG00000004645;Name=MERGED: scaffold_63.g2022.t1
scaffold_63	.	mRNA	14156331	14229324	.	-	.	ID=PMILG00000004645.1;Parent=PMILG00000004645;Name=MERGED: scaffold_63.g2022.t1
scaffold_63	.	exon	14156331	14157345	.	-	.	ID=PMILG00000004645.1-exon1;Parent=PMILG00000004645.1
scaffold_63	.	exon	14189559	14189650	.	-	.	ID=PMILG00000004645.1-exon2;Parent=PMILG00000004645.1
scaffold_63	.	exon	14189794	14189863	.	-	.	ID=PMILG00000004645.1-exon3;Parent=PMILG00000004645.1
scaffold_63	.	exon	14190144	14190241	.	-	.	ID=PMILG00000004645.1-exon4;Parent=PMILG00000004645.1
scaffold_63	.	exon	14191714	14191819	.	-	.	ID=PMILG00000004645.1-exon5;Parent=PMILG00000004645.1
scaffold_63	.	exon	14192042	14192141	.	-	.	ID=PMILG00000004645.1-exon6;Parent=PMILG00000004645.1
scaffold_63	.	exon	14192297	14192408	.	-	.	ID=PMILG00000004645.1-exon7;Parent=PMILG00000004645.1
scaffold_63	.	exon	14193520	14193642	.	-	.	ID=PMILG00000004645.1-exon8;Parent=PMILG00000004645.1
scaffold_63	.	exon	14193748	14193845	.	-	.	ID=PMILG00000004645.1-exon9;Parent=PMILG00000004645.1
scaffold_63	.	exon	14193940	14194024	.	-	.	ID=PMILG00000004645.1-exon10;Parent=PMILG00000004645.1
scaffold_63	.	exon	14194480	14194568	.	-	.	ID=PMILG00000004645.1-exon11;Parent=PMILG00000004645.1
scaffold_63	.	exon	14194703	14194816	.	-	.	ID=PMILG00000004645.1-exon12;Parent=PMILG00000004645.1
scaffold_63	.	exon	14194919	14195023	.	-	.	ID=PMILG00000004645.1-exon13;Parent=PMILG00000004645.1
scaffold_63	.	exon	14195530	14195665	.	-	.	ID=PMILG00000004645.1-exon14;Parent=PMILG00000004645.1
scaffold_63	.	exon	14197936	14198042	.	-	.	ID=PMILG00000004645.1-exon15;Parent=PMILG00000004645.1
scaffold_63	.	exon	14198975	14199106	.	-	.	ID=PMILG00000004645.1-exon16;Parent=PMILG00000004645.1
scaffold_63	.	exon	14199184	14199330	.	-	.	ID=PMILG00000004645.1-exon17;Parent=PMILG00000004645.1
scaffold_63	.	exon	14201853	14202152	.	-	.	ID=PMILG00000004645.1-exon18;Parent=PMILG00000004645.1
scaffold_63	.	exon	14204445	14204553	.	-	.	ID=PMILG00000004645.1-exon19;Parent=PMILG00000004645.1
scaffold_63	.	exon	14205465	14205588	.	-	.	ID=PMILG00000004645.1-exon20;Parent=PMILG00000004645.1
scaffold_63	.	exon	14213675	14213822	.	-	.	ID=PMILG00000004645.1-exon21;Parent=PMILG00000004645.1
scaffold_63	.	exon	14213921	14214090	.	-	.	ID=PMILG00000004645.1-exon22;Parent=PMILG00000004645.1
scaffold_63	.	exon	14214363	14214480	.	-	.	ID=PMILG00000004645.1-exon23;Parent=PMILG00000004645.1
scaffold_63	.	exon	14214693	14214861	.	-	.	ID=PMILG00000004645.1-exon24;Parent=PMILG00000004645.1
scaffold_63	.	exon	14215848	14215984	.	-	.	ID=PMILG00000004645.1-exon25;Parent=PMILG00000004645.1
scaffold_63	.	exon	14216123	14216288	.	-	.	ID=PMILG00000004645.1-exon26;Parent=PMILG00000004645.1
scaffold_63	.	exon	14220855	14220979	.	-	.	ID=PMILG00000004645.1-exon27;Parent=PMILG00000004645.1
scaffold_63	.	exon	14224847	14225052	.	-	.	ID=PMILG00000004645.1-exon28;Parent=PMILG00000004645.1
scaffold_63	.	exon	14226142	14226232	.	-	.	ID=PMILG00000004645.1-exon29;Parent=PMILG00000004645.1
scaffold_63	.	exon	14229060	14229324	.	-	.	ID=PMILG00000004645.1-exon30;Parent=PMILG00000004645.1
scaffold_63	.	CDS	14157177	14157345	.	-	1	ID=PMILG00000004645.1-cds1;Parent=PMILG00000004645.1
scaffold_63	.	CDS	14189559	14189650	.	-	0	ID=PMILG00000004645.1-cds2;Parent=PMILG00000004645.1
scaffold_63	.	CDS	14189794	14189863	.	-	1	ID=PMILG00000004645.1-cds3;Parent=PMILG00000004645.1
scaffold_63	.	CDS	14190144	14190241	.	-	0	ID=PMILG00000004645.1-cds4;Parent=PMILG00000004645.1
scaffold_63	.	CDS	14191714	14191819	.	-	1	ID=PMILG00000004645.1-cds5;Parent=PMILG00000004645.1
scaffold_63	.	CDS	14192042	14192141	.	-	2	ID=PMILG00000004645.1-cds6;Parent=PMILG00000004645.1
scaffold_63	.	CDS	14192297	14192408	.	-	0	ID=PMILG00000004645.1-cds7;Parent=PMILG00000004645.1
scaffold_63	.	CDS	14193520	14193642	.	-	0	ID=PMILG00000004645.1-cds8;Parent=PMILG00000004645.1
scaffold_63	.	CDS	14193748	14193845	.	-	2	ID=PMILG00000004645.1-cds9;Parent=PMILG00000004645.1
scaffold_63	.	CDS	14193940	14194024	.	-	0	ID=PMILG00000004645.1-cds10;Parent=PMILG00000004645.1
scaffold_63	.	CDS	14194480	14194568	.	-	2	ID=PMILG00000004645.1-cds11;Parent=PMILG00000004645.1
scaffold_63	.	CDS	14194703	14194816	.	-	2	ID=PMILG00000004645.1-cds12;Parent=PMILG00000004645.1
scaffold_63	.	CDS	14194919	14195023	.	-	2	ID=PMILG00000004645.1-cds13;Parent=PMILG00000004645.1
scaffold_63	.	CDS	14195530	14195665	.	-	0	ID=PMILG00000004645.1-cds14;Parent=PMILG00000004645.1
scaffold_63	.	CDS	14197936	14198042	.	-	2	ID=PMILG00000004645.1-cds15;Parent=PMILG00000004645.1
scaffold_63	.	CDS	14198975	14199106	.	-	2	ID=PMILG00000004645.1-cds16;Parent=PMILG00000004645.1
scaffold_63	.	CDS	14199184	14199330	.	-	2	ID=PMILG00000004645.1-cds17;Parent=PMILG00000004645.1
scaffold_63	.	CDS	14201853	14202152	.	-	2	ID=PMILG00000004645.1-cds18;Parent=PMILG00000004645.1
scaffold_63	.	CDS	14204445	14204553	.	-	0	ID=PMILG00000004645.1-cds19;Parent=PMILG00000004645.1
scaffold_63	.	CDS	14205465	14205588	.	-	1	ID=PMILG00000004645.1-cds20;Parent=PMILG00000004645.1
scaffold_63	.	CDS	14213675	14213822	.	-	2	ID=PMILG00000004645.1-cds21;Parent=PMILG00000004645.1
scaffold_63	.	CDS	14213921	14214090	.	-	1	ID=PMILG00000004645.1-cds22;Parent=PMILG00000004645.1
scaffold_63	.	CDS	14214363	14214480	.	-	2	ID=PMILG00000004645.1-cds23;Parent=PMILG00000004645.1
scaffold_63	.	CDS	14214693	14214861	.	-	0	ID=PMILG00000004645.1-cds24;Parent=PMILG00000004645.1
scaffold_63	.	CDS	14215848	14215984	.	-	2	ID=PMILG00000004645.1-cds25;Parent=PMILG00000004645.1
scaffold_63	.	CDS	14216123	14216288	.	-	0	ID=PMILG00000004645.1-cds26;Parent=PMILG00000004645.1
scaffold_63	.	CDS	14220855	14220979	.	-	2	ID=PMILG00000004645.1-cds27;Parent=PMILG00000004645.1
scaffold_63	.	CDS	14224847	14225052	.	-	1	ID=PMILG00000004645.1-cds28;Parent=PMILG00000004645.1
scaffold_63	.	CDS	14226142	14226232	.	-	2	ID=PMILG00000004645.1-cds29;Parent=PMILG00000004645.1
scaffold_63	.	CDS	14229060	14229117	.	-	0	ID=PMILG00000004645.1-cds30;Parent=PMILG00000004645.1
scaffold_63	.	five_prime_UTR	14229118	14229324	.	-	.	ID=PMILG00000004645.1-five_prime_utr1;Parent=PMILG00000004645.1
scaffold_63	.	three_prime_UTR	14156331	14157176	.	-	.	ID=PMILG00000004645.1-three_prime_utr1;Parent=PMILG00000004645.1
scaffold_63	AUGUSTUS	gene	14232310	14242433	.	-	.	ID=PMILG00000004646;Name=scaffold_63.g2024.t1
scaffold_63	AUGUSTUS	mRNA	14232310	14242433	.	-	.	ID=PMILG00000004646.1;Parent=PMILG00000004646;Name=scaffold_63.g2024.t1
scaffold_63	AUGUSTUS	exon	14232310	14232477	.	-	.	ID=PMILG00000004646.1-exon1;Parent=PMILG00000004646.1
scaffold_63	AUGUSTUS	exon	14233505	14233647	.	-	.	ID=PMILG00000004646.1-exon2;Parent=PMILG00000004646.1
scaffold_63	AUGUSTUS	exon	14233800	14234071	.	-	.	ID=PMILG00000004646.1-exon3;Parent=PMILG00000004646.1
scaffold_63	AUGUSTUS	exon	14234144	14234327	.	-	.	ID=PMILG00000004646.1-exon4;Parent=PMILG00000004646.1
scaffold_63	AUGUSTUS	exon	14234419	14234538	.	-	.	ID=PMILG00000004646.1-exon5;Parent=PMILG00000004646.1
scaffold_63	AUGUSTUS	exon	14234664	14234777	.	-	.	ID=PMILG00000004646.1-exon6;Parent=PMILG00000004646.1
scaffold_63	AUGUSTUS	exon	14234851	14234958	.	-	.	ID=PMILG00000004646.1-exon7;Parent=PMILG00000004646.1
scaffold_63	AUGUSTUS	exon	14235100	14235204	.	-	.	ID=PMILG00000004646.1-exon8;Parent=PMILG00000004646.1
scaffold_63	AUGUSTUS	exon	14236175	14236234	.	-	.	ID=PMILG00000004646.1-exon9;Parent=PMILG00000004646.1
scaffold_63	AUGUSTUS	exon	14238422	14238466	.	-	.	ID=PMILG00000004646.1-exon10;Parent=PMILG00000004646.1
scaffold_63	AUGUSTUS	exon	14239858	14240051	.	-	.	ID=PMILG00000004646.1-exon11;Parent=PMILG00000004646.1
scaffold_63	AUGUSTUS	exon	14240158	14240225	.	-	.	ID=PMILG00000004646.1-exon12;Parent=PMILG00000004646.1
scaffold_63	AUGUSTUS	exon	14241283	14241407	.	-	.	ID=PMILG00000004646.1-exon13;Parent=PMILG00000004646.1
scaffold_63	AUGUSTUS	exon	14242403	14242433	.	-	.	ID=PMILG00000004646.1-exon14;Parent=PMILG00000004646.1
scaffold_63	AUGUSTUS	CDS	14232310	14232477	.	-	0	ID=PMILG00000004646.1-cds1;Parent=PMILG00000004646.1
scaffold_63	AUGUSTUS	CDS	14233505	14233647	.	-	2	ID=PMILG00000004646.1-cds2;Parent=PMILG00000004646.1
scaffold_63	AUGUSTUS	CDS	14233800	14234071	.	-	1	ID=PMILG00000004646.1-cds3;Parent=PMILG00000004646.1
scaffold_63	AUGUSTUS	CDS	14234144	14234327	.	-	2	ID=PMILG00000004646.1-cds4;Parent=PMILG00000004646.1
scaffold_63	AUGUSTUS	CDS	14234419	14234538	.	-	2	ID=PMILG00000004646.1-cds5;Parent=PMILG00000004646.1
scaffold_63	AUGUSTUS	CDS	14234664	14234777	.	-	2	ID=PMILG00000004646.1-cds6;Parent=PMILG00000004646.1
scaffold_63	AUGUSTUS	CDS	14234851	14234958	.	-	2	ID=PMILG00000004646.1-cds7;Parent=PMILG00000004646.1
scaffold_63	AUGUSTUS	CDS	14235100	14235204	.	-	2	ID=PMILG00000004646.1-cds8;Parent=PMILG00000004646.1
scaffold_63	AUGUSTUS	CDS	14236175	14236234	.	-	2	ID=PMILG00000004646.1-cds9;Parent=PMILG00000004646.1
scaffold_63	AUGUSTUS	CDS	14238422	14238466	.	-	2	ID=PMILG00000004646.1-cds10;Parent=PMILG00000004646.1
scaffold_63	AUGUSTUS	CDS	14239858	14240051	.	-	1	ID=PMILG00000004646.1-cds11;Parent=PMILG00000004646.1
scaffold_63	AUGUSTUS	CDS	14240158	14240225	.	-	0	ID=PMILG00000004646.1-cds12;Parent=PMILG00000004646.1
scaffold_63	AUGUSTUS	CDS	14241283	14241407	.	-	2	ID=PMILG00000004646.1-cds13;Parent=PMILG00000004646.1
scaffold_63	AUGUSTUS	CDS	14242403	14242433	.	-	0	ID=PMILG00000004646.1-cds14;Parent=PMILG00000004646.1
scaffold_63	AUGUSTUS	gene	14242949	14253002	.	-	.	ID=PMILG00000004647;Name=scaffold_63.g2025.t1
scaffold_63	AUGUSTUS	mRNA	14242949	14253002	.	-	.	ID=PMILG00000004647.1;Parent=PMILG00000004647;Name=scaffold_63.g2025.t1
scaffold_63	AUGUSTUS	exon	14242949	14243110	.	-	.	ID=PMILG00000004647.1-exon1;Parent=PMILG00000004647.1
scaffold_63	AUGUSTUS	exon	14243217	14243353	.	-	.	ID=PMILG00000004647.1-exon2;Parent=PMILG00000004647.1
scaffold_63	AUGUSTUS	exon	14243594	14243862	.	-	.	ID=PMILG00000004647.1-exon3;Parent=PMILG00000004647.1
scaffold_63	AUGUSTUS	exon	14245524	14245719	.	-	.	ID=PMILG00000004647.1-exon4;Parent=PMILG00000004647.1
scaffold_63	AUGUSTUS	exon	14247395	14247511	.	-	.	ID=PMILG00000004647.1-exon5;Parent=PMILG00000004647.1
scaffold_63	AUGUSTUS	exon	14247593	14247700	.	-	.	ID=PMILG00000004647.1-exon6;Parent=PMILG00000004647.1
scaffold_63	AUGUSTUS	exon	14247794	14247901	.	-	.	ID=PMILG00000004647.1-exon7;Parent=PMILG00000004647.1
scaffold_63	AUGUSTUS	exon	14248322	14248458	.	-	.	ID=PMILG00000004647.1-exon8;Parent=PMILG00000004647.1
scaffold_63	AUGUSTUS	exon	14249746	14249852	.	-	.	ID=PMILG00000004647.1-exon9;Parent=PMILG00000004647.1
scaffold_63	AUGUSTUS	exon	14249943	14250055	.	-	.	ID=PMILG00000004647.1-exon10;Parent=PMILG00000004647.1
scaffold_63	AUGUSTUS	exon	14250395	14250519	.	-	.	ID=PMILG00000004647.1-exon11;Parent=PMILG00000004647.1
scaffold_63	AUGUSTUS	exon	14250676	14250904	.	-	.	ID=PMILG00000004647.1-exon12;Parent=PMILG00000004647.1
scaffold_63	AUGUSTUS	exon	14250984	14251019	.	-	.	ID=PMILG00000004647.1-exon13;Parent=PMILG00000004647.1
scaffold_63	AUGUSTUS	exon	14251217	14251410	.	-	.	ID=PMILG00000004647.1-exon14;Parent=PMILG00000004647.1
scaffold_63	AUGUSTUS	exon	14251523	14251590	.	-	.	ID=PMILG00000004647.1-exon15;Parent=PMILG00000004647.1
scaffold_63	AUGUSTUS	exon	14251675	14251805	.	-	.	ID=PMILG00000004647.1-exon16;Parent=PMILG00000004647.1
scaffold_63	AUGUSTUS	exon	14251883	14252087	.	-	.	ID=PMILG00000004647.1-exon17;Parent=PMILG00000004647.1
scaffold_63	AUGUSTUS	exon	14252928	14253002	.	-	.	ID=PMILG00000004647.1-exon18;Parent=PMILG00000004647.1
scaffold_63	AUGUSTUS	CDS	14242949	14243110	.	-	0	ID=PMILG00000004647.1-cds1;Parent=PMILG00000004647.1
scaffold_63	AUGUSTUS	CDS	14243217	14243353	.	-	2	ID=PMILG00000004647.1-cds2;Parent=PMILG00000004647.1
scaffold_63	AUGUSTUS	CDS	14243594	14243862	.	-	1	ID=PMILG00000004647.1-cds3;Parent=PMILG00000004647.1
scaffold_63	AUGUSTUS	CDS	14245524	14245719	.	-	2	ID=PMILG00000004647.1-cds4;Parent=PMILG00000004647.1
scaffold_63	AUGUSTUS	CDS	14247395	14247511	.	-	2	ID=PMILG00000004647.1-cds5;Parent=PMILG00000004647.1
scaffold_63	AUGUSTUS	CDS	14247593	14247700	.	-	2	ID=PMILG00000004647.1-cds6;Parent=PMILG00000004647.1
scaffold_63	AUGUSTUS	CDS	14247794	14247901	.	-	2	ID=PMILG00000004647.1-cds7;Parent=PMILG00000004647.1
scaffold_63	AUGUSTUS	CDS	14248322	14248458	.	-	1	ID=PMILG00000004647.1-cds8;Parent=PMILG00000004647.1
scaffold_63	AUGUSTUS	CDS	14249746	14249852	.	-	0	ID=PMILG00000004647.1-cds9;Parent=PMILG00000004647.1
scaffold_63	AUGUSTUS	CDS	14249943	14250055	.	-	2	ID=PMILG00000004647.1-cds10;Parent=PMILG00000004647.1
scaffold_63	AUGUSTUS	CDS	14250395	14250519	.	-	1	ID=PMILG00000004647.1-cds11;Parent=PMILG00000004647.1
scaffold_63	AUGUSTUS	CDS	14250676	14250904	.	-	2	ID=PMILG00000004647.1-cds12;Parent=PMILG00000004647.1
scaffold_63	AUGUSTUS	CDS	14250984	14251019	.	-	2	ID=PMILG00000004647.1-cds13;Parent=PMILG00000004647.1
scaffold_63	AUGUSTUS	CDS	14251217	14251410	.	-	1	ID=PMILG00000004647.1-cds14;Parent=PMILG00000004647.1
scaffold_63	AUGUSTUS	CDS	14251523	14251590	.	-	0	ID=PMILG00000004647.1-cds15;Parent=PMILG00000004647.1
scaffold_63	AUGUSTUS	CDS	14251675	14251805	.	-	2	ID=PMILG00000004647.1-cds16;Parent=PMILG00000004647.1
scaffold_63	AUGUSTUS	CDS	14251883	14252087	.	-	0	ID=PMILG00000004647.1-cds17;Parent=PMILG00000004647.1
scaffold_63	AUGUSTUS	CDS	14252928	14253002	.	-	0	ID=PMILG00000004647.1-cds18;Parent=PMILG00000004647.1
scaffold_63	AUGUSTUS	gene	14253866	14260292	.	-	.	ID=PMILG00000004648;Name=scaffold_63.g2026.t1
scaffold_63	AUGUSTUS	mRNA	14253866	14260292	.	-	.	ID=PMILG00000004648.1;Parent=PMILG00000004648;Name=scaffold_63.g2026.t1
scaffold_63	AUGUSTUS	exon	14253866	14254047	.	-	.	ID=PMILG00000004648.1-exon1;Parent=PMILG00000004648.1
scaffold_63	AUGUSTUS	exon	14254168	14254274	.	-	.	ID=PMILG00000004648.1-exon2;Parent=PMILG00000004648.1
scaffold_63	AUGUSTUS	exon	14254345	14254766	.	-	.	ID=PMILG00000004648.1-exon3;Parent=PMILG00000004648.1
scaffold_63	AUGUSTUS	exon	14255556	14255685	.	-	.	ID=PMILG00000004648.1-exon4;Parent=PMILG00000004648.1
scaffold_63	AUGUSTUS	exon	14256271	14256503	.	-	.	ID=PMILG00000004648.1-exon5;Parent=PMILG00000004648.1
scaffold_63	AUGUSTUS	exon	14256605	14256784	.	-	.	ID=PMILG00000004648.1-exon6;Parent=PMILG00000004648.1
scaffold_63	AUGUSTUS	exon	14257035	14257214	.	-	.	ID=PMILG00000004648.1-exon7;Parent=PMILG00000004648.1
scaffold_63	AUGUSTUS	exon	14258124	14258303	.	-	.	ID=PMILG00000004648.1-exon8;Parent=PMILG00000004648.1
scaffold_63	AUGUSTUS	exon	14258577	14258704	.	-	.	ID=PMILG00000004648.1-exon9;Parent=PMILG00000004648.1
scaffold_63	AUGUSTUS	exon	14258916	14259060	.	-	.	ID=PMILG00000004648.1-exon10;Parent=PMILG00000004648.1
scaffold_63	AUGUSTUS	exon	14260188	14260292	.	-	.	ID=PMILG00000004648.1-exon11;Parent=PMILG00000004648.1
scaffold_63	AUGUSTUS	CDS	14253866	14254047	.	-	2	ID=PMILG00000004648.1-cds1;Parent=PMILG00000004648.1
scaffold_63	AUGUSTUS	CDS	14254168	14254274	.	-	1	ID=PMILG00000004648.1-cds2;Parent=PMILG00000004648.1
scaffold_63	AUGUSTUS	CDS	14254345	14254766	.	-	0	ID=PMILG00000004648.1-cds3;Parent=PMILG00000004648.1
scaffold_63	AUGUSTUS	CDS	14255556	14255685	.	-	1	ID=PMILG00000004648.1-cds4;Parent=PMILG00000004648.1
scaffold_63	AUGUSTUS	CDS	14256271	14256503	.	-	0	ID=PMILG00000004648.1-cds5;Parent=PMILG00000004648.1
scaffold_63	AUGUSTUS	CDS	14256605	14256784	.	-	0	ID=PMILG00000004648.1-cds6;Parent=PMILG00000004648.1
scaffold_63	AUGUSTUS	CDS	14257035	14257214	.	-	0	ID=PMILG00000004648.1-cds7;Parent=PMILG00000004648.1
scaffold_63	AUGUSTUS	CDS	14258124	14258303	.	-	0	ID=PMILG00000004648.1-cds8;Parent=PMILG00000004648.1
scaffold_63	AUGUSTUS	CDS	14258577	14258704	.	-	2	ID=PMILG00000004648.1-cds9;Parent=PMILG00000004648.1
scaffold_63	AUGUSTUS	CDS	14258916	14259060	.	-	0	ID=PMILG00000004648.1-cds10;Parent=PMILG00000004648.1
scaffold_63	AUGUSTUS	CDS	14260188	14260292	.	-	0	ID=PMILG00000004648.1-cds11;Parent=PMILG00000004648.1
scaffold_63	AUGUSTUS	gene	14264870	14272493	.	-	.	ID=PMILG00000004649;Name=scaffold_63.g2027.t1
scaffold_63	AUGUSTUS	mRNA	14264870	14272493	.	-	.	ID=PMILG00000004649.1;Parent=PMILG00000004649;Name=scaffold_63.g2027.t1
scaffold_63	AUGUSTUS	exon	14264870	14265053	.	-	.	ID=PMILG00000004649.1-exon1;Parent=PMILG00000004649.1
scaffold_63	AUGUSTUS	exon	14271152	14271186	.	-	.	ID=PMILG00000004649.1-exon2;Parent=PMILG00000004649.1
scaffold_63	AUGUSTUS	exon	14272485	14272493	.	-	.	ID=PMILG00000004649.1-exon3;Parent=PMILG00000004649.1
scaffold_63	AUGUSTUS	CDS	14264870	14265053	.	-	1	ID=PMILG00000004649.1-cds1;Parent=PMILG00000004649.1
scaffold_63	AUGUSTUS	CDS	14271152	14271186	.	-	0	ID=PMILG00000004649.1-cds2;Parent=PMILG00000004649.1
scaffold_63	AUGUSTUS	CDS	14272485	14272493	.	-	0	ID=PMILG00000004649.1-cds3;Parent=PMILG00000004649.1
scaffold_63	AUGUSTUS	gene	14275452	14276758	.	-	.	ID=PMILG00000004650;Name=scaffold_63.g2028.t1
scaffold_63	AUGUSTUS	mRNA	14275452	14276758	.	-	.	ID=PMILG00000004650.1;Parent=PMILG00000004650;Name=scaffold_63.g2028.t1
scaffold_63	AUGUSTUS	exon	14275452	14276221	.	-	.	ID=PMILG00000004650.1-exon1;Parent=PMILG00000004650.1
scaffold_63	AUGUSTUS	exon	14276425	14276487	.	-	.	ID=PMILG00000004650.1-exon2;Parent=PMILG00000004650.1
scaffold_63	AUGUSTUS	exon	14276581	14276758	.	-	.	ID=PMILG00000004650.1-exon3;Parent=PMILG00000004650.1
scaffold_63	AUGUSTUS	CDS	14275452	14276221	.	-	2	ID=PMILG00000004650.1-cds1;Parent=PMILG00000004650.1
scaffold_63	AUGUSTUS	CDS	14276425	14276487	.	-	2	ID=PMILG00000004650.1-cds2;Parent=PMILG00000004650.1
scaffold_63	AUGUSTUS	CDS	14276581	14276758	.	-	0	ID=PMILG00000004650.1-cds3;Parent=PMILG00000004650.1
scaffold_63	.	gene	14277983	14281757	.	-	.	ID=PMILG00000004651;Name=scaffold_63.g2029.t1
scaffold_63	.	mRNA	14277983	14281757	.	-	.	ID=PMILG00000004651.1;Parent=PMILG00000004651;Name=scaffold_63.g2029.t1
scaffold_63	.	exon	14277983	14278960	.	-	.	ID=PMILG00000004651.1-exon1;Parent=PMILG00000004651.1
scaffold_63	.	exon	14279060	14279162	.	-	.	ID=PMILG00000004651.1-exon2;Parent=PMILG00000004651.1
scaffold_63	.	exon	14279275	14279449	.	-	.	ID=PMILG00000004651.1-exon3;Parent=PMILG00000004651.1
scaffold_63	.	exon	14280578	14280791	.	-	.	ID=PMILG00000004651.1-exon4;Parent=PMILG00000004651.1
scaffold_63	.	exon	14281638	14281757	.	-	.	ID=PMILG00000004651.1-exon5;Parent=PMILG00000004651.1
scaffold_63	.	CDS	14278819	14278960	.	-	1	ID=PMILG00000004651.1-cds1;Parent=PMILG00000004651.1
scaffold_63	.	CDS	14279060	14279162	.	-	2	ID=PMILG00000004651.1-cds2;Parent=PMILG00000004651.1
scaffold_63	.	CDS	14279275	14279449	.	-	0	ID=PMILG00000004651.1-cds3;Parent=PMILG00000004651.1
scaffold_63	.	CDS	14280578	14280757	.	-	0	ID=PMILG00000004651.1-cds4;Parent=PMILG00000004651.1
scaffold_63	.	five_prime_UTR	14280758	14280791	.	-	.	ID=PMILG00000004651.1-five_prime_utr1;Parent=PMILG00000004651.1
scaffold_63	.	five_prime_UTR	14281638	14281757	.	-	.	ID=PMILG00000004651.1-five_prime_utr2;Parent=PMILG00000004651.1
scaffold_63	.	three_prime_UTR	14277983	14278818	.	-	.	ID=PMILG00000004651.1-three_prime_utr1;Parent=PMILG00000004651.1
scaffold_63	.	gene	14282779	14288002	.	-	.	ID=PMILG00000004652;Name=scaffold_63.g2030.t1
scaffold_63	.	mRNA	14282779	14288002	.	-	.	ID=PMILG00000004652.1;Parent=PMILG00000004652;Name=scaffold_63.g2030.t1
scaffold_63	.	exon	14282779	14284077	.	-	.	ID=PMILG00000004652.1-exon1;Parent=PMILG00000004652.1
scaffold_63	.	exon	14284189	14284326	.	-	.	ID=PMILG00000004652.1-exon2;Parent=PMILG00000004652.1
scaffold_63	.	exon	14285995	14286106	.	-	.	ID=PMILG00000004652.1-exon3;Parent=PMILG00000004652.1
scaffold_63	.	exon	14287242	14287428	.	-	.	ID=PMILG00000004652.1-exon4;Parent=PMILG00000004652.1
scaffold_63	.	exon	14287891	14288002	.	-	.	ID=PMILG00000004652.1-exon5;Parent=PMILG00000004652.1
scaffold_63	.	CDS	14283736	14284077	.	-	0	ID=PMILG00000004652.1-cds1;Parent=PMILG00000004652.1
scaffold_63	.	CDS	14284189	14284326	.	-	0	ID=PMILG00000004652.1-cds2;Parent=PMILG00000004652.1
scaffold_63	.	CDS	14285995	14286106	.	-	1	ID=PMILG00000004652.1-cds3;Parent=PMILG00000004652.1
scaffold_63	.	CDS	14287242	14287428	.	-	2	ID=PMILG00000004652.1-cds4;Parent=PMILG00000004652.1
scaffold_63	.	CDS	14287891	14287984	.	-	0	ID=PMILG00000004652.1-cds5;Parent=PMILG00000004652.1
scaffold_63	.	five_prime_UTR	14287985	14288002	.	-	.	ID=PMILG00000004652.1-five_prime_utr1;Parent=PMILG00000004652.1
scaffold_63	.	three_prime_UTR	14282779	14283735	.	-	.	ID=PMILG00000004652.1-three_prime_utr1;Parent=PMILG00000004652.1
scaffold_63	.	gene	14290118	14297965	.	+	.	ID=PMILG00000004653;Name=scaffold_63.g2031.t1
scaffold_63	.	mRNA	14290118	14297965	.	+	.	ID=PMILG00000004653.1;Parent=PMILG00000004653;Name=scaffold_63.g2031.t1
scaffold_63	.	exon	14290118	14290359	.	+	.	ID=PMILG00000004653.1-exon1;Parent=PMILG00000004653.1
scaffold_63	.	exon	14290459	14290684	.	+	.	ID=PMILG00000004653.1-exon2;Parent=PMILG00000004653.1
scaffold_63	.	exon	14291094	14291118	.	+	.	ID=PMILG00000004653.1-exon3;Parent=PMILG00000004653.1
scaffold_63	.	exon	14291451	14291530	.	+	.	ID=PMILG00000004653.1-exon4;Parent=PMILG00000004653.1
scaffold_63	.	exon	14292444	14294105	.	+	.	ID=PMILG00000004653.1-exon5;Parent=PMILG00000004653.1
scaffold_63	.	exon	14296953	14297965	.	+	.	ID=PMILG00000004653.1-exon6;Parent=PMILG00000004653.1
scaffold_63	.	CDS	14290661	14290684	.	+	0	ID=PMILG00000004653.1-cds1;Parent=PMILG00000004653.1
scaffold_63	.	CDS	14291094	14291118	.	+	0	ID=PMILG00000004653.1-cds2;Parent=PMILG00000004653.1
scaffold_63	.	CDS	14291451	14291530	.	+	2	ID=PMILG00000004653.1-cds3;Parent=PMILG00000004653.1
scaffold_63	.	CDS	14292444	14294105	.	+	0	ID=PMILG00000004653.1-cds4;Parent=PMILG00000004653.1
scaffold_63	.	CDS	14296953	14296976	.	+	0	ID=PMILG00000004653.1-cds5;Parent=PMILG00000004653.1
scaffold_63	.	five_prime_UTR	14290118	14290359	.	+	.	ID=PMILG00000004653.1-five_prime_utr1;Parent=PMILG00000004653.1
scaffold_63	.	five_prime_UTR	14290459	14290660	.	+	.	ID=PMILG00000004653.1-five_prime_utr2;Parent=PMILG00000004653.1
scaffold_63	.	three_prime_UTR	14296977	14297965	.	+	.	ID=PMILG00000004653.1-three_prime_utr1;Parent=PMILG00000004653.1
scaffold_63	.	mRNA	14290118	14297965	.	+	.	ID=PMILG00000004653.2;Parent=PMILG00000004653;Name=scaffold_63.g2031.t1
scaffold_63	.	exon	14290118	14290684	.	+	.	ID=PMILG00000004653.2-exon1;Parent=PMILG00000004653.2
scaffold_63	.	exon	14291094	14291118	.	+	.	ID=PMILG00000004653.2-exon2;Parent=PMILG00000004653.2
scaffold_63	.	exon	14291451	14291530	.	+	.	ID=PMILG00000004653.2-exon3;Parent=PMILG00000004653.2
scaffold_63	.	exon	14292444	14294105	.	+	.	ID=PMILG00000004653.2-exon4;Parent=PMILG00000004653.2
scaffold_63	.	exon	14296953	14297965	.	+	.	ID=PMILG00000004653.2-exon5;Parent=PMILG00000004653.2
scaffold_63	.	CDS	14290661	14290684	.	+	0	ID=PMILG00000004653.2-cds1;Parent=PMILG00000004653.2
scaffold_63	.	CDS	14291094	14291118	.	+	0	ID=PMILG00000004653.2-cds2;Parent=PMILG00000004653.2
scaffold_63	.	CDS	14291451	14291530	.	+	2	ID=PMILG00000004653.2-cds3;Parent=PMILG00000004653.2
scaffold_63	.	CDS	14292444	14294105	.	+	0	ID=PMILG00000004653.2-cds4;Parent=PMILG00000004653.2
scaffold_63	.	CDS	14296953	14296976	.	+	0	ID=PMILG00000004653.2-cds5;Parent=PMILG00000004653.2
scaffold_63	.	five_prime_UTR	14290118	14290660	.	+	.	ID=PMILG00000004653.2-five_prime_utr1;Parent=PMILG00000004653.2
scaffold_63	.	three_prime_UTR	14296977	14297965	.	+	.	ID=PMILG00000004653.2-three_prime_utr1;Parent=PMILG00000004653.2
scaffold_63	.	gene	14374040	14375561	.	+	.	ID=PMILG00000004654;Name=scaffold_63.g2032.t1
scaffold_63	.	mRNA	14374040	14375561	.	+	.	ID=PMILG00000004654.1;Parent=PMILG00000004654;Name=scaffold_63.g2032.t1
scaffold_63	.	exon	14374040	14375561	.	+	.	ID=PMILG00000004654.1-exon1;Parent=PMILG00000004654.1
scaffold_63	.	CDS	14374078	14374881	.	+	0	ID=PMILG00000004654.1-cds1;Parent=PMILG00000004654.1
scaffold_63	.	five_prime_UTR	14374040	14374077	.	+	.	ID=PMILG00000004654.1-five_prime_utr1;Parent=PMILG00000004654.1
scaffold_63	.	three_prime_UTR	14374882	14375561	.	+	.	ID=PMILG00000004654.1-three_prime_utr1;Parent=PMILG00000004654.1
scaffold_63	.	gene	14460622	14470070	.	-	.	ID=PMILG00000004655;Name=scaffold_63.g2033.t1
scaffold_63	.	mRNA	14460622	14470070	.	-	.	ID=PMILG00000004655.1;Parent=PMILG00000004655;Name=scaffold_63.g2033.t1
scaffold_63	.	exon	14460622	14462759	.	-	.	ID=PMILG00000004655.1-exon1;Parent=PMILG00000004655.1
scaffold_63	.	exon	14463340	14463414	.	-	.	ID=PMILG00000004655.1-exon2;Parent=PMILG00000004655.1
scaffold_63	.	exon	14464632	14464748	.	-	.	ID=PMILG00000004655.1-exon3;Parent=PMILG00000004655.1
scaffold_63	.	exon	14465271	14465463	.	-	.	ID=PMILG00000004655.1-exon4;Parent=PMILG00000004655.1
scaffold_63	.	exon	14467488	14467579	.	-	.	ID=PMILG00000004655.1-exon5;Parent=PMILG00000004655.1
scaffold_63	.	exon	14468431	14468642	.	-	.	ID=PMILG00000004655.1-exon6;Parent=PMILG00000004655.1
scaffold_63	.	exon	14469901	14470070	.	-	.	ID=PMILG00000004655.1-exon7;Parent=PMILG00000004655.1
scaffold_63	.	CDS	14462568	14462759	.	-	0	ID=PMILG00000004655.1-cds1;Parent=PMILG00000004655.1
scaffold_63	.	CDS	14463340	14463414	.	-	0	ID=PMILG00000004655.1-cds2;Parent=PMILG00000004655.1
scaffold_63	.	CDS	14464632	14464748	.	-	0	ID=PMILG00000004655.1-cds3;Parent=PMILG00000004655.1
scaffold_63	.	CDS	14465271	14465463	.	-	1	ID=PMILG00000004655.1-cds4;Parent=PMILG00000004655.1
scaffold_63	.	CDS	14467488	14467579	.	-	0	ID=PMILG00000004655.1-cds5;Parent=PMILG00000004655.1
scaffold_63	.	CDS	14468431	14468592	.	-	0	ID=PMILG00000004655.1-cds6;Parent=PMILG00000004655.1
scaffold_63	.	five_prime_UTR	14468593	14468642	.	-	.	ID=PMILG00000004655.1-five_prime_utr1;Parent=PMILG00000004655.1
scaffold_63	.	five_prime_UTR	14469901	14470070	.	-	.	ID=PMILG00000004655.1-five_prime_utr2;Parent=PMILG00000004655.1
scaffold_63	.	three_prime_UTR	14460622	14462567	.	-	.	ID=PMILG00000004655.1-three_prime_utr1;Parent=PMILG00000004655.1
scaffold_63	.	gene	14470442	14477343	.	+	.	ID=PMILG00000004656;Name=scaffold_63.g2034.t1
scaffold_63	.	mRNA	14470442	14477343	.	+	.	ID=PMILG00000004656.1;Parent=PMILG00000004656;Name=scaffold_63.g2034.t1
scaffold_63	.	exon	14470442	14470501	.	+	.	ID=PMILG00000004656.1-exon1;Parent=PMILG00000004656.1
scaffold_63	.	exon	14471743	14471851	.	+	.	ID=PMILG00000004656.1-exon2;Parent=PMILG00000004656.1
scaffold_63	.	exon	14472024	14472122	.	+	.	ID=PMILG00000004656.1-exon3;Parent=PMILG00000004656.1
scaffold_63	.	exon	14472843	14472976	.	+	.	ID=PMILG00000004656.1-exon4;Parent=PMILG00000004656.1
scaffold_63	.	exon	14473084	14473313	.	+	.	ID=PMILG00000004656.1-exon5;Parent=PMILG00000004656.1
scaffold_63	.	exon	14473471	14473741	.	+	.	ID=PMILG00000004656.1-exon6;Parent=PMILG00000004656.1
scaffold_63	.	exon	14474085	14474265	.	+	.	ID=PMILG00000004656.1-exon7;Parent=PMILG00000004656.1
scaffold_63	.	exon	14475263	14477343	.	+	.	ID=PMILG00000004656.1-exon8;Parent=PMILG00000004656.1
scaffold_63	.	CDS	14471816	14471851	.	+	0	ID=PMILG00000004656.1-cds1;Parent=PMILG00000004656.1
scaffold_63	.	CDS	14472024	14472122	.	+	0	ID=PMILG00000004656.1-cds2;Parent=PMILG00000004656.1
scaffold_63	.	CDS	14472843	14472976	.	+	0	ID=PMILG00000004656.1-cds3;Parent=PMILG00000004656.1
scaffold_63	.	CDS	14473084	14473313	.	+	1	ID=PMILG00000004656.1-cds4;Parent=PMILG00000004656.1
scaffold_63	.	CDS	14473471	14473741	.	+	2	ID=PMILG00000004656.1-cds5;Parent=PMILG00000004656.1
scaffold_63	.	CDS	14474085	14474265	.	+	1	ID=PMILG00000004656.1-cds6;Parent=PMILG00000004656.1
scaffold_63	.	CDS	14475263	14475310	.	+	0	ID=PMILG00000004656.1-cds7;Parent=PMILG00000004656.1
scaffold_63	.	five_prime_UTR	14470442	14470501	.	+	.	ID=PMILG00000004656.1-five_prime_utr1;Parent=PMILG00000004656.1
scaffold_63	.	five_prime_UTR	14471743	14471815	.	+	.	ID=PMILG00000004656.1-five_prime_utr2;Parent=PMILG00000004656.1
scaffold_63	.	three_prime_UTR	14475311	14477343	.	+	.	ID=PMILG00000004656.1-three_prime_utr1;Parent=PMILG00000004656.1
scaffold_63	AUGUSTUS	gene	14479517	14480129	.	-	.	ID=PMILG00000004657;Name=scaffold_63.g2035.t1
scaffold_63	AUGUSTUS	mRNA	14479517	14480129	.	-	.	ID=PMILG00000004657.1;Parent=PMILG00000004657;Name=scaffold_63.g2035.t1
scaffold_63	AUGUSTUS	exon	14479517	14479791	.	-	.	ID=PMILG00000004657.1-exon1;Parent=PMILG00000004657.1
scaffold_63	AUGUSTUS	exon	14480126	14480129	.	-	.	ID=PMILG00000004657.1-exon2;Parent=PMILG00000004657.1
scaffold_63	AUGUSTUS	CDS	14479517	14479791	.	-	2	ID=PMILG00000004657.1-cds1;Parent=PMILG00000004657.1
scaffold_63	AUGUSTUS	CDS	14480126	14480129	.	-	0	ID=PMILG00000004657.1-cds2;Parent=PMILG00000004657.1
scaffold_63	AUGUSTUS	gene	14480530	14481671	.	-	.	ID=PMILG00000004658;Name=scaffold_63.g2036.t1
scaffold_63	AUGUSTUS	mRNA	14480530	14481671	.	-	.	ID=PMILG00000004658.1;Parent=PMILG00000004658;Name=scaffold_63.g2036.t1
scaffold_63	AUGUSTUS	exon	14480530	14480618	.	-	.	ID=PMILG00000004658.1-exon1;Parent=PMILG00000004658.1
scaffold_63	AUGUSTUS	exon	14480813	14480909	.	-	.	ID=PMILG00000004658.1-exon2;Parent=PMILG00000004658.1
scaffold_63	AUGUSTUS	exon	14480998	14481142	.	-	.	ID=PMILG00000004658.1-exon3;Parent=PMILG00000004658.1
scaffold_63	AUGUSTUS	exon	14481336	14481427	.	-	.	ID=PMILG00000004658.1-exon4;Parent=PMILG00000004658.1
scaffold_63	AUGUSTUS	exon	14481534	14481671	.	-	.	ID=PMILG00000004658.1-exon5;Parent=PMILG00000004658.1
scaffold_63	AUGUSTUS	CDS	14480530	14480618	.	-	2	ID=PMILG00000004658.1-cds1;Parent=PMILG00000004658.1
scaffold_63	AUGUSTUS	CDS	14480813	14480909	.	-	0	ID=PMILG00000004658.1-cds2;Parent=PMILG00000004658.1
scaffold_63	AUGUSTUS	CDS	14480998	14481142	.	-	1	ID=PMILG00000004658.1-cds3;Parent=PMILG00000004658.1
scaffold_63	AUGUSTUS	CDS	14481336	14481427	.	-	0	ID=PMILG00000004658.1-cds4;Parent=PMILG00000004658.1
scaffold_63	AUGUSTUS	CDS	14481534	14481671	.	-	0	ID=PMILG00000004658.1-cds5;Parent=PMILG00000004658.1
scaffold_63	AUGUSTUS	gene	14482455	14499759	.	-	.	ID=PMILG00000004659;Name=scaffold_63.g2037.t1
scaffold_63	AUGUSTUS	mRNA	14482455	14499759	.	-	.	ID=PMILG00000004659.1;Parent=PMILG00000004659;Name=scaffold_63.g2037.t1
scaffold_63	AUGUSTUS	exon	14482455	14482460	.	-	.	ID=PMILG00000004659.1-exon1;Parent=PMILG00000004659.1
scaffold_63	AUGUSTUS	exon	14482599	14482795	.	-	.	ID=PMILG00000004659.1-exon2;Parent=PMILG00000004659.1
scaffold_63	AUGUSTUS	exon	14483818	14483881	.	-	.	ID=PMILG00000004659.1-exon3;Parent=PMILG00000004659.1
scaffold_63	AUGUSTUS	exon	14483980	14484143	.	-	.	ID=PMILG00000004659.1-exon4;Parent=PMILG00000004659.1
scaffold_63	AUGUSTUS	exon	14485658	14485747	.	-	.	ID=PMILG00000004659.1-exon5;Parent=PMILG00000004659.1
scaffold_63	AUGUSTUS	exon	14488687	14488747	.	-	.	ID=PMILG00000004659.1-exon6;Parent=PMILG00000004659.1
scaffold_63	AUGUSTUS	exon	14499622	14499759	.	-	.	ID=PMILG00000004659.1-exon7;Parent=PMILG00000004659.1
scaffold_63	AUGUSTUS	CDS	14482455	14482460	.	-	0	ID=PMILG00000004659.1-cds1;Parent=PMILG00000004659.1
scaffold_63	AUGUSTUS	CDS	14482599	14482795	.	-	2	ID=PMILG00000004659.1-cds2;Parent=PMILG00000004659.1
scaffold_63	AUGUSTUS	CDS	14483818	14483881	.	-	0	ID=PMILG00000004659.1-cds3;Parent=PMILG00000004659.1
scaffold_63	AUGUSTUS	CDS	14483980	14484143	.	-	2	ID=PMILG00000004659.1-cds4;Parent=PMILG00000004659.1
scaffold_63	AUGUSTUS	CDS	14485658	14485747	.	-	2	ID=PMILG00000004659.1-cds5;Parent=PMILG00000004659.1
scaffold_63	AUGUSTUS	CDS	14488687	14488747	.	-	0	ID=PMILG00000004659.1-cds6;Parent=PMILG00000004659.1
scaffold_63	AUGUSTUS	CDS	14499622	14499759	.	-	0	ID=PMILG00000004659.1-cds7;Parent=PMILG00000004659.1
scaffold_63	.	gene	14512806	14517418	.	+	.	ID=PMILG00000004660;Name=scaffold_63.g2038.t1
scaffold_63	.	mRNA	14512806	14517418	.	+	.	ID=PMILG00000004660.1;Parent=PMILG00000004660;Name=scaffold_63.g2038.t1
scaffold_63	.	exon	14512806	14513092	.	+	.	ID=PMILG00000004660.1-exon1;Parent=PMILG00000004660.1
scaffold_63	.	exon	14513670	14513839	.	+	.	ID=PMILG00000004660.1-exon2;Parent=PMILG00000004660.1
scaffold_63	.	exon	14514423	14514600	.	+	.	ID=PMILG00000004660.1-exon3;Parent=PMILG00000004660.1
scaffold_63	.	exon	14514742	14514837	.	+	.	ID=PMILG00000004660.1-exon4;Parent=PMILG00000004660.1
scaffold_63	.	exon	14515535	14515768	.	+	.	ID=PMILG00000004660.1-exon5;Parent=PMILG00000004660.1
scaffold_63	.	exon	14515883	14515905	.	+	.	ID=PMILG00000004660.1-exon6;Parent=PMILG00000004660.1
scaffold_63	.	exon	14516308	14516432	.	+	.	ID=PMILG00000004660.1-exon7;Parent=PMILG00000004660.1
scaffold_63	.	exon	14516520	14517418	.	+	.	ID=PMILG00000004660.1-exon8;Parent=PMILG00000004660.1
scaffold_63	.	CDS	14512964	14513092	.	+	0	ID=PMILG00000004660.1-cds1;Parent=PMILG00000004660.1
scaffold_63	.	CDS	14513670	14513839	.	+	0	ID=PMILG00000004660.1-cds2;Parent=PMILG00000004660.1
scaffold_63	.	CDS	14514423	14514600	.	+	1	ID=PMILG00000004660.1-cds3;Parent=PMILG00000004660.1
scaffold_63	.	CDS	14514742	14514837	.	+	0	ID=PMILG00000004660.1-cds4;Parent=PMILG00000004660.1
scaffold_63	.	CDS	14515535	14515768	.	+	0	ID=PMILG00000004660.1-cds5;Parent=PMILG00000004660.1
scaffold_63	.	CDS	14515883	14515905	.	+	0	ID=PMILG00000004660.1-cds6;Parent=PMILG00000004660.1
scaffold_63	.	CDS	14516308	14516432	.	+	1	ID=PMILG00000004660.1-cds7;Parent=PMILG00000004660.1
scaffold_63	.	CDS	14516520	14516692	.	+	2	ID=PMILG00000004660.1-cds8;Parent=PMILG00000004660.1
scaffold_63	.	five_prime_UTR	14512806	14512963	.	+	.	ID=PMILG00000004660.1-five_prime_utr1;Parent=PMILG00000004660.1
scaffold_63	.	three_prime_UTR	14516693	14517418	.	+	.	ID=PMILG00000004660.1-three_prime_utr1;Parent=PMILG00000004660.1
scaffold_63	.	gene	14518428	14519999	.	-	.	ID=PMILG00000004661;Name=scaffold_63.g2039.t1
scaffold_63	.	mRNA	14518428	14519999	.	-	.	ID=PMILG00000004661.1;Parent=PMILG00000004661;Name=scaffold_63.g2039.t1
scaffold_63	.	exon	14518428	14519355	.	-	.	ID=PMILG00000004661.1-exon1;Parent=PMILG00000004661.1
scaffold_63	.	exon	14519809	14519999	.	-	.	ID=PMILG00000004661.1-exon2;Parent=PMILG00000004661.1
scaffold_63	.	CDS	14518811	14519335	.	-	0	ID=PMILG00000004661.1-cds1;Parent=PMILG00000004661.1
scaffold_63	.	five_prime_UTR	14519336	14519355	.	-	.	ID=PMILG00000004661.1-five_prime_utr1;Parent=PMILG00000004661.1
scaffold_63	.	five_prime_UTR	14519809	14519999	.	-	.	ID=PMILG00000004661.1-five_prime_utr2;Parent=PMILG00000004661.1
scaffold_63	.	three_prime_UTR	14518428	14518810	.	-	.	ID=PMILG00000004661.1-three_prime_utr1;Parent=PMILG00000004661.1
scaffold_63	.	gene	14541073	14542343	.	+	.	ID=PMILG00000004662;Name=scaffold_63.g2040.t1
scaffold_63	.	mRNA	14541073	14542343	.	+	.	ID=PMILG00000004662.1;Parent=PMILG00000004662;Name=scaffold_63.g2040.t1
scaffold_63	.	exon	14541073	14542343	.	+	.	ID=PMILG00000004662.1-exon1;Parent=PMILG00000004662.1
scaffold_63	.	CDS	14541081	14542145	.	+	0	ID=PMILG00000004662.1-cds1;Parent=PMILG00000004662.1
scaffold_63	.	five_prime_UTR	14541073	14541080	.	+	.	ID=PMILG00000004662.1-five_prime_utr1;Parent=PMILG00000004662.1
scaffold_63	.	three_prime_UTR	14542146	14542343	.	+	.	ID=PMILG00000004662.1-three_prime_utr1;Parent=PMILG00000004662.1
scaffold_63	.	gene	14546478	14549568	.	+	.	ID=PMILG00000004663;Name=scaffold_63.g2041.t1
scaffold_63	.	mRNA	14546478	14549568	.	+	.	ID=PMILG00000004663.1;Parent=PMILG00000004663;Name=scaffold_63.g2041.t1
scaffold_63	.	exon	14546478	14546630	.	+	.	ID=PMILG00000004663.1-exon1;Parent=PMILG00000004663.1
scaffold_63	.	exon	14546881	14546912	.	+	.	ID=PMILG00000004663.1-exon2;Parent=PMILG00000004663.1
scaffold_63	.	exon	14547430	14547597	.	+	.	ID=PMILG00000004663.1-exon3;Parent=PMILG00000004663.1
scaffold_63	.	exon	14548044	14548123	.	+	.	ID=PMILG00000004663.1-exon4;Parent=PMILG00000004663.1
scaffold_63	.	exon	14548755	14549568	.	+	.	ID=PMILG00000004663.1-exon5;Parent=PMILG00000004663.1
scaffold_63	.	CDS	14546564	14546630	.	+	0	ID=PMILG00000004663.1-cds1;Parent=PMILG00000004663.1
scaffold_63	.	CDS	14546881	14546912	.	+	2	ID=PMILG00000004663.1-cds2;Parent=PMILG00000004663.1
scaffold_63	.	CDS	14547430	14547597	.	+	0	ID=PMILG00000004663.1-cds3;Parent=PMILG00000004663.1
scaffold_63	.	CDS	14548044	14548123	.	+	0	ID=PMILG00000004663.1-cds4;Parent=PMILG00000004663.1
scaffold_63	.	CDS	14548755	14548992	.	+	1	ID=PMILG00000004663.1-cds5;Parent=PMILG00000004663.1
scaffold_63	.	five_prime_UTR	14546478	14546563	.	+	.	ID=PMILG00000004663.1-five_prime_utr1;Parent=PMILG00000004663.1
scaffold_63	.	three_prime_UTR	14548993	14549568	.	+	.	ID=PMILG00000004663.1-three_prime_utr1;Parent=PMILG00000004663.1
scaffold_63	AUGUSTUS	gene	14554941	14559272	.	-	.	ID=PMILG00000004664;Name=scaffold_63.g2042.t1
scaffold_63	AUGUSTUS	mRNA	14554941	14559272	.	-	.	ID=PMILG00000004664.1;Parent=PMILG00000004664;Name=scaffold_63.g2042.t1
scaffold_63	AUGUSTUS	exon	14554941	14555066	.	-	.	ID=PMILG00000004664.1-exon1;Parent=PMILG00000004664.1
scaffold_63	AUGUSTUS	exon	14555173	14555364	.	-	.	ID=PMILG00000004664.1-exon2;Parent=PMILG00000004664.1
scaffold_63	AUGUSTUS	exon	14556085	14556189	.	-	.	ID=PMILG00000004664.1-exon3;Parent=PMILG00000004664.1
scaffold_63	AUGUSTUS	exon	14556318	14556434	.	-	.	ID=PMILG00000004664.1-exon4;Parent=PMILG00000004664.1
scaffold_63	AUGUSTUS	exon	14556584	14556698	.	-	.	ID=PMILG00000004664.1-exon5;Parent=PMILG00000004664.1
scaffold_63	AUGUSTUS	exon	14556840	14556979	.	-	.	ID=PMILG00000004664.1-exon6;Parent=PMILG00000004664.1
scaffold_63	AUGUSTUS	exon	14557105	14557479	.	-	.	ID=PMILG00000004664.1-exon7;Parent=PMILG00000004664.1
scaffold_63	AUGUSTUS	exon	14558265	14558544	.	-	.	ID=PMILG00000004664.1-exon8;Parent=PMILG00000004664.1
scaffold_63	AUGUSTUS	exon	14559235	14559272	.	-	.	ID=PMILG00000004664.1-exon9;Parent=PMILG00000004664.1
scaffold_63	AUGUSTUS	CDS	14554941	14555066	.	-	0	ID=PMILG00000004664.1-cds1;Parent=PMILG00000004664.1
scaffold_63	AUGUSTUS	CDS	14555173	14555364	.	-	0	ID=PMILG00000004664.1-cds2;Parent=PMILG00000004664.1
scaffold_63	AUGUSTUS	CDS	14556085	14556189	.	-	0	ID=PMILG00000004664.1-cds3;Parent=PMILG00000004664.1
scaffold_63	AUGUSTUS	CDS	14556318	14556434	.	-	0	ID=PMILG00000004664.1-cds4;Parent=PMILG00000004664.1
scaffold_63	AUGUSTUS	CDS	14556584	14556698	.	-	1	ID=PMILG00000004664.1-cds5;Parent=PMILG00000004664.1
scaffold_63	AUGUSTUS	CDS	14556840	14556979	.	-	0	ID=PMILG00000004664.1-cds6;Parent=PMILG00000004664.1
scaffold_63	AUGUSTUS	CDS	14557105	14557479	.	-	0	ID=PMILG00000004664.1-cds7;Parent=PMILG00000004664.1
scaffold_63	AUGUSTUS	CDS	14558265	14558544	.	-	1	ID=PMILG00000004664.1-cds8;Parent=PMILG00000004664.1
scaffold_63	AUGUSTUS	CDS	14559235	14559272	.	-	0	ID=PMILG00000004664.1-cds9;Parent=PMILG00000004664.1
scaffold_63	AUGUSTUS	gene	14559712	14561790	.	-	.	ID=PMILG00000004665;Name=scaffold_63.g2043.t1
scaffold_63	AUGUSTUS	mRNA	14559712	14561790	.	-	.	ID=PMILG00000004665.1;Parent=PMILG00000004665;Name=scaffold_63.g2043.t1
scaffold_63	AUGUSTUS	exon	14559712	14559970	.	-	.	ID=PMILG00000004665.1-exon1;Parent=PMILG00000004665.1
scaffold_63	AUGUSTUS	exon	14560067	14560287	.	-	.	ID=PMILG00000004665.1-exon2;Parent=PMILG00000004665.1
scaffold_63	AUGUSTUS	exon	14560988	14561109	.	-	.	ID=PMILG00000004665.1-exon3;Parent=PMILG00000004665.1
scaffold_63	AUGUSTUS	exon	14561352	14561424	.	-	.	ID=PMILG00000004665.1-exon4;Parent=PMILG00000004665.1
scaffold_63	AUGUSTUS	exon	14561668	14561790	.	-	.	ID=PMILG00000004665.1-exon5;Parent=PMILG00000004665.1
scaffold_63	AUGUSTUS	CDS	14559712	14559970	.	-	1	ID=PMILG00000004665.1-cds1;Parent=PMILG00000004665.1
scaffold_63	AUGUSTUS	CDS	14560067	14560287	.	-	0	ID=PMILG00000004665.1-cds2;Parent=PMILG00000004665.1
scaffold_63	AUGUSTUS	CDS	14560988	14561109	.	-	2	ID=PMILG00000004665.1-cds3;Parent=PMILG00000004665.1
scaffold_63	AUGUSTUS	CDS	14561352	14561424	.	-	0	ID=PMILG00000004665.1-cds4;Parent=PMILG00000004665.1
scaffold_63	AUGUSTUS	CDS	14561668	14561790	.	-	0	ID=PMILG00000004665.1-cds5;Parent=PMILG00000004665.1
scaffold_63	AUGUSTUS	gene	14574189	14589788	.	+	.	ID=PMILG00000004666;Name=scaffold_63.g2044.t1
scaffold_63	AUGUSTUS	mRNA	14574189	14589788	.	+	.	ID=PMILG00000004666.1;Parent=PMILG00000004666;Name=scaffold_63.g2044.t1
scaffold_63	AUGUSTUS	exon	14574189	14574284	.	+	.	ID=PMILG00000004666.1-exon1;Parent=PMILG00000004666.1
scaffold_63	AUGUSTUS	exon	14574447	14574530	.	+	.	ID=PMILG00000004666.1-exon2;Parent=PMILG00000004666.1
scaffold_63	AUGUSTUS	exon	14574707	14574779	.	+	.	ID=PMILG00000004666.1-exon3;Parent=PMILG00000004666.1
scaffold_63	AUGUSTUS	exon	14574919	14574994	.	+	.	ID=PMILG00000004666.1-exon4;Parent=PMILG00000004666.1
scaffold_63	AUGUSTUS	exon	14575195	14575270	.	+	.	ID=PMILG00000004666.1-exon5;Parent=PMILG00000004666.1
scaffold_63	AUGUSTUS	exon	14576107	14576156	.	+	.	ID=PMILG00000004666.1-exon6;Parent=PMILG00000004666.1
scaffold_63	AUGUSTUS	exon	14576398	14576455	.	+	.	ID=PMILG00000004666.1-exon7;Parent=PMILG00000004666.1
scaffold_63	AUGUSTUS	exon	14577168	14577251	.	+	.	ID=PMILG00000004666.1-exon8;Parent=PMILG00000004666.1
scaffold_63	AUGUSTUS	exon	14577349	14577480	.	+	.	ID=PMILG00000004666.1-exon9;Parent=PMILG00000004666.1
scaffold_63	AUGUSTUS	exon	14577983	14578095	.	+	.	ID=PMILG00000004666.1-exon10;Parent=PMILG00000004666.1
scaffold_63	AUGUSTUS	exon	14579327	14579363	.	+	.	ID=PMILG00000004666.1-exon11;Parent=PMILG00000004666.1
scaffold_63	AUGUSTUS	exon	14580613	14580699	.	+	.	ID=PMILG00000004666.1-exon12;Parent=PMILG00000004666.1
scaffold_63	AUGUSTUS	exon	14580988	14581083	.	+	.	ID=PMILG00000004666.1-exon13;Parent=PMILG00000004666.1
scaffold_63	AUGUSTUS	exon	14581318	14581473	.	+	.	ID=PMILG00000004666.1-exon14;Parent=PMILG00000004666.1
scaffold_63	AUGUSTUS	exon	14581655	14581772	.	+	.	ID=PMILG00000004666.1-exon15;Parent=PMILG00000004666.1
scaffold_63	AUGUSTUS	exon	14587109	14587346	.	+	.	ID=PMILG00000004666.1-exon16;Parent=PMILG00000004666.1
scaffold_63	AUGUSTUS	exon	14587454	14587659	.	+	.	ID=PMILG00000004666.1-exon17;Parent=PMILG00000004666.1
scaffold_63	AUGUSTUS	exon	14587790	14587956	.	+	.	ID=PMILG00000004666.1-exon18;Parent=PMILG00000004666.1
scaffold_63	AUGUSTUS	exon	14588449	14588628	.	+	.	ID=PMILG00000004666.1-exon19;Parent=PMILG00000004666.1
scaffold_63	AUGUSTUS	exon	14588707	14588846	.	+	.	ID=PMILG00000004666.1-exon20;Parent=PMILG00000004666.1
scaffold_63	AUGUSTUS	exon	14589249	14589358	.	+	.	ID=PMILG00000004666.1-exon21;Parent=PMILG00000004666.1
scaffold_63	AUGUSTUS	exon	14589622	14589788	.	+	.	ID=PMILG00000004666.1-exon22;Parent=PMILG00000004666.1
scaffold_63	AUGUSTUS	CDS	14574189	14574284	.	+	0	ID=PMILG00000004666.1-cds1;Parent=PMILG00000004666.1
scaffold_63	AUGUSTUS	CDS	14574447	14574530	.	+	0	ID=PMILG00000004666.1-cds2;Parent=PMILG00000004666.1
scaffold_63	AUGUSTUS	CDS	14574707	14574779	.	+	0	ID=PMILG00000004666.1-cds3;Parent=PMILG00000004666.1
scaffold_63	AUGUSTUS	CDS	14574919	14574994	.	+	2	ID=PMILG00000004666.1-cds4;Parent=PMILG00000004666.1
scaffold_63	AUGUSTUS	CDS	14575195	14575270	.	+	1	ID=PMILG00000004666.1-cds5;Parent=PMILG00000004666.1
scaffold_63	AUGUSTUS	CDS	14576107	14576156	.	+	0	ID=PMILG00000004666.1-cds6;Parent=PMILG00000004666.1
scaffold_63	AUGUSTUS	CDS	14576398	14576455	.	+	1	ID=PMILG00000004666.1-cds7;Parent=PMILG00000004666.1
scaffold_63	AUGUSTUS	CDS	14577168	14577251	.	+	0	ID=PMILG00000004666.1-cds8;Parent=PMILG00000004666.1
scaffold_63	AUGUSTUS	CDS	14577349	14577480	.	+	0	ID=PMILG00000004666.1-cds9;Parent=PMILG00000004666.1
scaffold_63	AUGUSTUS	CDS	14577983	14578095	.	+	0	ID=PMILG00000004666.1-cds10;Parent=PMILG00000004666.1
scaffold_63	AUGUSTUS	CDS	14579327	14579363	.	+	1	ID=PMILG00000004666.1-cds11;Parent=PMILG00000004666.1
scaffold_63	AUGUSTUS	CDS	14580613	14580699	.	+	0	ID=PMILG00000004666.1-cds12;Parent=PMILG00000004666.1
scaffold_63	AUGUSTUS	CDS	14580988	14581083	.	+	0	ID=PMILG00000004666.1-cds13;Parent=PMILG00000004666.1
scaffold_63	AUGUSTUS	CDS	14581318	14581473	.	+	0	ID=PMILG00000004666.1-cds14;Parent=PMILG00000004666.1
scaffold_63	AUGUSTUS	CDS	14581655	14581772	.	+	0	ID=PMILG00000004666.1-cds15;Parent=PMILG00000004666.1
scaffold_63	AUGUSTUS	CDS	14587109	14587346	.	+	2	ID=PMILG00000004666.1-cds16;Parent=PMILG00000004666.1
scaffold_63	AUGUSTUS	CDS	14587454	14587659	.	+	1	ID=PMILG00000004666.1-cds17;Parent=PMILG00000004666.1
scaffold_63	AUGUSTUS	CDS	14587790	14587956	.	+	2	ID=PMILG00000004666.1-cds18;Parent=PMILG00000004666.1
scaffold_63	AUGUSTUS	CDS	14588449	14588628	.	+	0	ID=PMILG00000004666.1-cds19;Parent=PMILG00000004666.1
scaffold_63	AUGUSTUS	CDS	14588707	14588846	.	+	0	ID=PMILG00000004666.1-cds20;Parent=PMILG00000004666.1
scaffold_63	AUGUSTUS	CDS	14589249	14589358	.	+	1	ID=PMILG00000004666.1-cds21;Parent=PMILG00000004666.1
scaffold_63	AUGUSTUS	CDS	14589622	14589788	.	+	2	ID=PMILG00000004666.1-cds22;Parent=PMILG00000004666.1
scaffold_63	AUGUSTUS	gene	14594705	14595511	.	-	.	ID=PMILG00000004667;Name=scaffold_63.g2045.t1
scaffold_63	AUGUSTUS	mRNA	14594705	14595511	.	-	.	ID=PMILG00000004667.1;Parent=PMILG00000004667;Name=scaffold_63.g2045.t1
scaffold_63	AUGUSTUS	exon	14594705	14594815	.	-	.	ID=PMILG00000004667.1-exon1;Parent=PMILG00000004667.1
scaffold_63	AUGUSTUS	exon	14595086	14595511	.	-	.	ID=PMILG00000004667.1-exon2;Parent=PMILG00000004667.1
scaffold_63	AUGUSTUS	CDS	14594705	14594815	.	-	0	ID=PMILG00000004667.1-cds1;Parent=PMILG00000004667.1
scaffold_63	AUGUSTUS	CDS	14595086	14595511	.	-	0	ID=PMILG00000004667.1-cds2;Parent=PMILG00000004667.1
scaffold_63	AUGUSTUS	gene	14598432	14601860	.	-	.	ID=PMILG00000004668;Name=scaffold_63.g2046.t1
scaffold_63	AUGUSTUS	mRNA	14598432	14601860	.	-	.	ID=PMILG00000004668.1;Parent=PMILG00000004668;Name=scaffold_63.g2046.t1
scaffold_63	AUGUSTUS	exon	14598432	14598532	.	-	.	ID=PMILG00000004668.1-exon1;Parent=PMILG00000004668.1
scaffold_63	AUGUSTUS	exon	14598685	14598802	.	-	.	ID=PMILG00000004668.1-exon2;Parent=PMILG00000004668.1
scaffold_63	AUGUSTUS	exon	14600447	14600563	.	-	.	ID=PMILG00000004668.1-exon3;Parent=PMILG00000004668.1
scaffold_63	AUGUSTUS	exon	14601260	14601398	.	-	.	ID=PMILG00000004668.1-exon4;Parent=PMILG00000004668.1
scaffold_63	AUGUSTUS	exon	14601489	14601655	.	-	.	ID=PMILG00000004668.1-exon5;Parent=PMILG00000004668.1
scaffold_63	AUGUSTUS	exon	14601729	14601860	.	-	.	ID=PMILG00000004668.1-exon6;Parent=PMILG00000004668.1
scaffold_63	AUGUSTUS	CDS	14598432	14598532	.	-	2	ID=PMILG00000004668.1-cds1;Parent=PMILG00000004668.1
scaffold_63	AUGUSTUS	CDS	14598685	14598802	.	-	0	ID=PMILG00000004668.1-cds2;Parent=PMILG00000004668.1
scaffold_63	AUGUSTUS	CDS	14600447	14600563	.	-	0	ID=PMILG00000004668.1-cds3;Parent=PMILG00000004668.1
scaffold_63	AUGUSTUS	CDS	14601260	14601398	.	-	1	ID=PMILG00000004668.1-cds4;Parent=PMILG00000004668.1
scaffold_63	AUGUSTUS	CDS	14601489	14601655	.	-	0	ID=PMILG00000004668.1-cds5;Parent=PMILG00000004668.1
scaffold_63	AUGUSTUS	CDS	14601729	14601860	.	-	0	ID=PMILG00000004668.1-cds6;Parent=PMILG00000004668.1
scaffold_63	.	gene	14605149	14610361	.	-	.	ID=PMILG00000004669;Name=scaffold_63.g2047.t1
scaffold_63	.	mRNA	14605149	14610361	.	-	.	ID=PMILG00000004669.1;Parent=PMILG00000004669;Name=scaffold_63.g2047.t1
scaffold_63	.	exon	14605149	14605457	.	-	.	ID=PMILG00000004669.1-exon1;Parent=PMILG00000004669.1
scaffold_63	.	exon	14606333	14606481	.	-	.	ID=PMILG00000004669.1-exon2;Parent=PMILG00000004669.1
scaffold_63	.	exon	14607193	14607304	.	-	.	ID=PMILG00000004669.1-exon3;Parent=PMILG00000004669.1
scaffold_63	.	exon	14607461	14607546	.	-	.	ID=PMILG00000004669.1-exon4;Parent=PMILG00000004669.1
scaffold_63	.	exon	14607751	14607816	.	-	.	ID=PMILG00000004669.1-exon5;Parent=PMILG00000004669.1
scaffold_63	.	exon	14608233	14608361	.	-	.	ID=PMILG00000004669.1-exon6;Parent=PMILG00000004669.1
scaffold_63	.	exon	14609614	14609848	.	-	.	ID=PMILG00000004669.1-exon7;Parent=PMILG00000004669.1
scaffold_63	.	exon	14610077	14610361	.	-	.	ID=PMILG00000004669.1-exon8;Parent=PMILG00000004669.1
scaffold_63	.	CDS	14605367	14605457	.	-	1	ID=PMILG00000004669.1-cds1;Parent=PMILG00000004669.1
scaffold_63	.	CDS	14606333	14606481	.	-	0	ID=PMILG00000004669.1-cds2;Parent=PMILG00000004669.1
scaffold_63	.	CDS	14607193	14607304	.	-	1	ID=PMILG00000004669.1-cds3;Parent=PMILG00000004669.1
scaffold_63	.	CDS	14607461	14607546	.	-	0	ID=PMILG00000004669.1-cds4;Parent=PMILG00000004669.1
scaffold_63	.	CDS	14607751	14607816	.	-	0	ID=PMILG00000004669.1-cds5;Parent=PMILG00000004669.1
scaffold_63	.	CDS	14608233	14608361	.	-	0	ID=PMILG00000004669.1-cds6;Parent=PMILG00000004669.1
scaffold_63	.	CDS	14609614	14609848	.	-	1	ID=PMILG00000004669.1-cds7;Parent=PMILG00000004669.1
scaffold_63	.	CDS	14610077	14610213	.	-	0	ID=PMILG00000004669.1-cds8;Parent=PMILG00000004669.1
scaffold_63	.	five_prime_UTR	14610214	14610361	.	-	.	ID=PMILG00000004669.1-five_prime_utr1;Parent=PMILG00000004669.1
scaffold_63	.	three_prime_UTR	14605149	14605366	.	-	.	ID=PMILG00000004669.1-three_prime_utr1;Parent=PMILG00000004669.1
scaffold_63	AUGUSTUS	gene	14611737	14618215	.	+	.	ID=PMILG00000004670;Name=scaffold_63.g2048.t1
scaffold_63	AUGUSTUS	mRNA	14611737	14618215	.	+	.	ID=PMILG00000004670.1;Parent=PMILG00000004670;Name=scaffold_63.g2048.t1
scaffold_63	AUGUSTUS	exon	14611737	14611832	.	+	.	ID=PMILG00000004670.1-exon1;Parent=PMILG00000004670.1
scaffold_63	AUGUSTUS	exon	14612382	14612483	.	+	.	ID=PMILG00000004670.1-exon2;Parent=PMILG00000004670.1
scaffold_63	AUGUSTUS	exon	14613465	14613478	.	+	.	ID=PMILG00000004670.1-exon3;Parent=PMILG00000004670.1
scaffold_63	AUGUSTUS	exon	14613775	14613866	.	+	.	ID=PMILG00000004670.1-exon4;Parent=PMILG00000004670.1
scaffold_63	AUGUSTUS	exon	14613997	14614093	.	+	.	ID=PMILG00000004670.1-exon5;Parent=PMILG00000004670.1
scaffold_63	AUGUSTUS	exon	14616081	14616192	.	+	.	ID=PMILG00000004670.1-exon6;Parent=PMILG00000004670.1
scaffold_63	AUGUSTUS	exon	14616514	14616661	.	+	.	ID=PMILG00000004670.1-exon7;Parent=PMILG00000004670.1
scaffold_63	AUGUSTUS	exon	14616778	14616924	.	+	.	ID=PMILG00000004670.1-exon8;Parent=PMILG00000004670.1
scaffold_63	AUGUSTUS	exon	14617080	14617150	.	+	.	ID=PMILG00000004670.1-exon9;Parent=PMILG00000004670.1
scaffold_63	AUGUSTUS	exon	14617585	14617736	.	+	.	ID=PMILG00000004670.1-exon10;Parent=PMILG00000004670.1
scaffold_63	AUGUSTUS	exon	14618206	14618215	.	+	.	ID=PMILG00000004670.1-exon11;Parent=PMILG00000004670.1
scaffold_63	AUGUSTUS	CDS	14611737	14611832	.	+	0	ID=PMILG00000004670.1-cds1;Parent=PMILG00000004670.1
scaffold_63	AUGUSTUS	CDS	14612382	14612483	.	+	0	ID=PMILG00000004670.1-cds2;Parent=PMILG00000004670.1
scaffold_63	AUGUSTUS	CDS	14613465	14613478	.	+	0	ID=PMILG00000004670.1-cds3;Parent=PMILG00000004670.1
scaffold_63	AUGUSTUS	CDS	14613775	14613866	.	+	1	ID=PMILG00000004670.1-cds4;Parent=PMILG00000004670.1
scaffold_63	AUGUSTUS	CDS	14613997	14614093	.	+	2	ID=PMILG00000004670.1-cds5;Parent=PMILG00000004670.1
scaffold_63	AUGUSTUS	CDS	14616081	14616192	.	+	1	ID=PMILG00000004670.1-cds6;Parent=PMILG00000004670.1
scaffold_63	AUGUSTUS	CDS	14616514	14616661	.	+	0	ID=PMILG00000004670.1-cds7;Parent=PMILG00000004670.1
scaffold_63	AUGUSTUS	CDS	14616778	14616924	.	+	2	ID=PMILG00000004670.1-cds8;Parent=PMILG00000004670.1
scaffold_63	AUGUSTUS	CDS	14617080	14617150	.	+	2	ID=PMILG00000004670.1-cds9;Parent=PMILG00000004670.1
scaffold_63	AUGUSTUS	CDS	14617585	14617736	.	+	0	ID=PMILG00000004670.1-cds10;Parent=PMILG00000004670.1
scaffold_63	AUGUSTUS	CDS	14618206	14618215	.	+	1	ID=PMILG00000004670.1-cds11;Parent=PMILG00000004670.1
scaffold_63	.	gene	14624480	14685529	.	-	.	ID=PMILG00000004671;Name=scaffold_63.g2049.t1
scaffold_63	.	mRNA	14624480	14685529	.	-	.	ID=PMILG00000004671.1;Parent=PMILG00000004671;Name=scaffold_63.g2049.t1
scaffold_63	.	exon	14624480	14625845	.	-	.	ID=PMILG00000004671.1-exon1;Parent=PMILG00000004671.1
scaffold_63	.	exon	14626565	14626682	.	-	.	ID=PMILG00000004671.1-exon2;Parent=PMILG00000004671.1
scaffold_63	.	exon	14628364	14628502	.	-	.	ID=PMILG00000004671.1-exon3;Parent=PMILG00000004671.1
scaffold_63	.	exon	14628668	14628839	.	-	.	ID=PMILG00000004671.1-exon4;Parent=PMILG00000004671.1
scaffold_63	.	exon	14628936	14629075	.	-	.	ID=PMILG00000004671.1-exon5;Parent=PMILG00000004671.1
scaffold_63	.	exon	14629160	14629319	.	-	.	ID=PMILG00000004671.1-exon6;Parent=PMILG00000004671.1
scaffold_63	.	exon	14629940	14630012	.	-	.	ID=PMILG00000004671.1-exon7;Parent=PMILG00000004671.1
scaffold_63	.	exon	14630302	14630440	.	-	.	ID=PMILG00000004671.1-exon8;Parent=PMILG00000004671.1
scaffold_63	.	exon	14630854	14630989	.	-	.	ID=PMILG00000004671.1-exon9;Parent=PMILG00000004671.1
scaffold_63	.	exon	14631118	14631247	.	-	.	ID=PMILG00000004671.1-exon10;Parent=PMILG00000004671.1
scaffold_63	.	exon	14631480	14631610	.	-	.	ID=PMILG00000004671.1-exon11;Parent=PMILG00000004671.1
scaffold_63	.	exon	14632693	14632853	.	-	.	ID=PMILG00000004671.1-exon12;Parent=PMILG00000004671.1
scaffold_63	.	exon	14633020	14633192	.	-	.	ID=PMILG00000004671.1-exon13;Parent=PMILG00000004671.1
scaffold_63	.	exon	14634082	14634233	.	-	.	ID=PMILG00000004671.1-exon14;Parent=PMILG00000004671.1
scaffold_63	.	exon	14634752	14634921	.	-	.	ID=PMILG00000004671.1-exon15;Parent=PMILG00000004671.1
scaffold_63	.	exon	14635062	14635102	.	-	.	ID=PMILG00000004671.1-exon16;Parent=PMILG00000004671.1
scaffold_63	.	exon	14635285	14635375	.	-	.	ID=PMILG00000004671.1-exon17;Parent=PMILG00000004671.1
scaffold_63	.	exon	14635509	14635653	.	-	.	ID=PMILG00000004671.1-exon18;Parent=PMILG00000004671.1
scaffold_63	.	exon	14637465	14637623	.	-	.	ID=PMILG00000004671.1-exon19;Parent=PMILG00000004671.1
scaffold_63	.	exon	14637708	14637836	.	-	.	ID=PMILG00000004671.1-exon20;Parent=PMILG00000004671.1
scaffold_63	.	exon	14637964	14638115	.	-	.	ID=PMILG00000004671.1-exon21;Parent=PMILG00000004671.1
scaffold_63	.	exon	14638578	14638743	.	-	.	ID=PMILG00000004671.1-exon22;Parent=PMILG00000004671.1
scaffold_63	.	exon	14638882	14638966	.	-	.	ID=PMILG00000004671.1-exon23;Parent=PMILG00000004671.1
scaffold_63	.	exon	14639104	14639309	.	-	.	ID=PMILG00000004671.1-exon24;Parent=PMILG00000004671.1
scaffold_63	.	exon	14640789	14640900	.	-	.	ID=PMILG00000004671.1-exon25;Parent=PMILG00000004671.1
scaffold_63	.	exon	14640988	14641189	.	-	.	ID=PMILG00000004671.1-exon26;Parent=PMILG00000004671.1
scaffold_63	.	exon	14643497	14643605	.	-	.	ID=PMILG00000004671.1-exon27;Parent=PMILG00000004671.1
scaffold_63	.	exon	14643722	14643861	.	-	.	ID=PMILG00000004671.1-exon28;Parent=PMILG00000004671.1
scaffold_63	.	exon	14644116	14644215	.	-	.	ID=PMILG00000004671.1-exon29;Parent=PMILG00000004671.1
scaffold_63	.	exon	14645709	14645943	.	-	.	ID=PMILG00000004671.1-exon30;Parent=PMILG00000004671.1
scaffold_63	.	exon	14651471	14651604	.	-	.	ID=PMILG00000004671.1-exon31;Parent=PMILG00000004671.1
scaffold_63	.	exon	14652802	14653049	.	-	.	ID=PMILG00000004671.1-exon32;Parent=PMILG00000004671.1
scaffold_63	.	exon	14654049	14654174	.	-	.	ID=PMILG00000004671.1-exon33;Parent=PMILG00000004671.1
scaffold_63	.	exon	14655156	14655519	.	-	.	ID=PMILG00000004671.1-exon34;Parent=PMILG00000004671.1
scaffold_63	.	exon	14657595	14657648	.	-	.	ID=PMILG00000004671.1-exon35;Parent=PMILG00000004671.1
scaffold_63	.	exon	14658085	14658264	.	-	.	ID=PMILG00000004671.1-exon36;Parent=PMILG00000004671.1
scaffold_63	.	exon	14659935	14660081	.	-	.	ID=PMILG00000004671.1-exon37;Parent=PMILG00000004671.1
scaffold_63	.	exon	14660297	14660453	.	-	.	ID=PMILG00000004671.1-exon38;Parent=PMILG00000004671.1
scaffold_63	.	exon	14663747	14663777	.	-	.	ID=PMILG00000004671.1-exon39;Parent=PMILG00000004671.1
scaffold_63	.	exon	14685406	14685529	.	-	.	ID=PMILG00000004671.1-exon40;Parent=PMILG00000004671.1
scaffold_63	.	CDS	14625624	14625845	.	-	0	ID=PMILG00000004671.1-cds1;Parent=PMILG00000004671.1
scaffold_63	.	CDS	14626565	14626682	.	-	1	ID=PMILG00000004671.1-cds2;Parent=PMILG00000004671.1
scaffold_63	.	CDS	14628364	14628502	.	-	2	ID=PMILG00000004671.1-cds3;Parent=PMILG00000004671.1
scaffold_63	.	CDS	14628668	14628839	.	-	0	ID=PMILG00000004671.1-cds4;Parent=PMILG00000004671.1
scaffold_63	.	CDS	14628936	14629075	.	-	2	ID=PMILG00000004671.1-cds5;Parent=PMILG00000004671.1
scaffold_63	.	CDS	14629160	14629319	.	-	0	ID=PMILG00000004671.1-cds6;Parent=PMILG00000004671.1
scaffold_63	.	CDS	14629940	14630012	.	-	1	ID=PMILG00000004671.1-cds7;Parent=PMILG00000004671.1
scaffold_63	.	CDS	14630302	14630440	.	-	2	ID=PMILG00000004671.1-cds8;Parent=PMILG00000004671.1
scaffold_63	.	CDS	14630854	14630989	.	-	0	ID=PMILG00000004671.1-cds9;Parent=PMILG00000004671.1
scaffold_63	.	CDS	14631118	14631247	.	-	1	ID=PMILG00000004671.1-cds10;Parent=PMILG00000004671.1
scaffold_63	.	CDS	14631480	14631610	.	-	0	ID=PMILG00000004671.1-cds11;Parent=PMILG00000004671.1
scaffold_63	.	CDS	14632693	14632853	.	-	2	ID=PMILG00000004671.1-cds12;Parent=PMILG00000004671.1
scaffold_63	.	CDS	14633020	14633192	.	-	1	ID=PMILG00000004671.1-cds13;Parent=PMILG00000004671.1
scaffold_63	.	CDS	14634082	14634233	.	-	0	ID=PMILG00000004671.1-cds14;Parent=PMILG00000004671.1
scaffold_63	.	CDS	14634752	14634921	.	-	2	ID=PMILG00000004671.1-cds15;Parent=PMILG00000004671.1
scaffold_63	.	CDS	14635062	14635102	.	-	1	ID=PMILG00000004671.1-cds16;Parent=PMILG00000004671.1
scaffold_63	.	CDS	14635285	14635375	.	-	2	ID=PMILG00000004671.1-cds17;Parent=PMILG00000004671.1
scaffold_63	.	CDS	14635509	14635653	.	-	0	ID=PMILG00000004671.1-cds18;Parent=PMILG00000004671.1
scaffold_63	.	CDS	14637465	14637623	.	-	0	ID=PMILG00000004671.1-cds19;Parent=PMILG00000004671.1
scaffold_63	.	CDS	14637708	14637836	.	-	0	ID=PMILG00000004671.1-cds20;Parent=PMILG00000004671.1
scaffold_63	.	CDS	14637964	14638115	.	-	2	ID=PMILG00000004671.1-cds21;Parent=PMILG00000004671.1
scaffold_63	.	CDS	14638578	14638743	.	-	0	ID=PMILG00000004671.1-cds22;Parent=PMILG00000004671.1
scaffold_63	.	CDS	14638882	14638966	.	-	1	ID=PMILG00000004671.1-cds23;Parent=PMILG00000004671.1
scaffold_63	.	CDS	14639104	14639309	.	-	0	ID=PMILG00000004671.1-cds24;Parent=PMILG00000004671.1
scaffold_63	.	CDS	14640789	14640900	.	-	1	ID=PMILG00000004671.1-cds25;Parent=PMILG00000004671.1
scaffold_63	.	CDS	14640988	14641189	.	-	2	ID=PMILG00000004671.1-cds26;Parent=PMILG00000004671.1
scaffold_63	.	CDS	14643497	14643605	.	-	0	ID=PMILG00000004671.1-cds27;Parent=PMILG00000004671.1
scaffold_63	.	CDS	14643722	14643861	.	-	2	ID=PMILG00000004671.1-cds28;Parent=PMILG00000004671.1
scaffold_63	.	CDS	14644116	14644215	.	-	0	ID=PMILG00000004671.1-cds29;Parent=PMILG00000004671.1
scaffold_63	.	CDS	14645709	14645943	.	-	1	ID=PMILG00000004671.1-cds30;Parent=PMILG00000004671.1
scaffold_63	.	CDS	14651471	14651604	.	-	0	ID=PMILG00000004671.1-cds31;Parent=PMILG00000004671.1
scaffold_63	.	CDS	14652802	14653049	.	-	2	ID=PMILG00000004671.1-cds32;Parent=PMILG00000004671.1
scaffold_63	.	CDS	14654049	14654174	.	-	2	ID=PMILG00000004671.1-cds33;Parent=PMILG00000004671.1
scaffold_63	.	CDS	14655156	14655519	.	-	0	ID=PMILG00000004671.1-cds34;Parent=PMILG00000004671.1
scaffold_63	.	CDS	14657595	14657648	.	-	0	ID=PMILG00000004671.1-cds35;Parent=PMILG00000004671.1
scaffold_63	.	CDS	14658085	14658264	.	-	0	ID=PMILG00000004671.1-cds36;Parent=PMILG00000004671.1
scaffold_63	.	CDS	14659935	14660081	.	-	0	ID=PMILG00000004671.1-cds37;Parent=PMILG00000004671.1
scaffold_63	.	CDS	14660297	14660453	.	-	1	ID=PMILG00000004671.1-cds38;Parent=PMILG00000004671.1
scaffold_63	.	CDS	14663747	14663777	.	-	2	ID=PMILG00000004671.1-cds39;Parent=PMILG00000004671.1
scaffold_63	.	CDS	14685406	14685529	.	-	0	ID=PMILG00000004671.1-cds40;Parent=PMILG00000004671.1
scaffold_63	.	three_prime_UTR	14624480	14625623	.	-	.	ID=PMILG00000004671.1-three_prime_utr1;Parent=PMILG00000004671.1
scaffold_63	AUGUSTUS	gene	14724515	14755036	.	+	.	ID=PMILG00000004672;Name=scaffold_63.g2050.t1
scaffold_63	AUGUSTUS	mRNA	14724515	14755036	.	+	.	ID=PMILG00000004672.1;Parent=PMILG00000004672;Name=scaffold_63.g2050.t1
scaffold_63	AUGUSTUS	exon	14724515	14724652	.	+	.	ID=PMILG00000004672.1-exon1;Parent=PMILG00000004672.1
scaffold_63	AUGUSTUS	exon	14744414	14744485	.	+	.	ID=PMILG00000004672.1-exon2;Parent=PMILG00000004672.1
scaffold_63	AUGUSTUS	exon	14745456	14745578	.	+	.	ID=PMILG00000004672.1-exon3;Parent=PMILG00000004672.1
scaffold_63	AUGUSTUS	exon	14747600	14747704	.	+	.	ID=PMILG00000004672.1-exon4;Parent=PMILG00000004672.1
scaffold_63	AUGUSTUS	exon	14750163	14750264	.	+	.	ID=PMILG00000004672.1-exon5;Parent=PMILG00000004672.1
scaffold_63	AUGUSTUS	exon	14751165	14751326	.	+	.	ID=PMILG00000004672.1-exon6;Parent=PMILG00000004672.1
scaffold_63	AUGUSTUS	exon	14754387	14754597	.	+	.	ID=PMILG00000004672.1-exon7;Parent=PMILG00000004672.1
scaffold_63	AUGUSTUS	exon	14755017	14755036	.	+	.	ID=PMILG00000004672.1-exon8;Parent=PMILG00000004672.1
scaffold_63	AUGUSTUS	CDS	14724515	14724652	.	+	0	ID=PMILG00000004672.1-cds1;Parent=PMILG00000004672.1
scaffold_63	AUGUSTUS	CDS	14744414	14744485	.	+	0	ID=PMILG00000004672.1-cds2;Parent=PMILG00000004672.1
scaffold_63	AUGUSTUS	CDS	14745456	14745578	.	+	0	ID=PMILG00000004672.1-cds3;Parent=PMILG00000004672.1
scaffold_63	AUGUSTUS	CDS	14747600	14747704	.	+	0	ID=PMILG00000004672.1-cds4;Parent=PMILG00000004672.1
scaffold_63	AUGUSTUS	CDS	14750163	14750264	.	+	0	ID=PMILG00000004672.1-cds5;Parent=PMILG00000004672.1
scaffold_63	AUGUSTUS	CDS	14751165	14751326	.	+	0	ID=PMILG00000004672.1-cds6;Parent=PMILG00000004672.1
scaffold_63	AUGUSTUS	CDS	14754387	14754597	.	+	0	ID=PMILG00000004672.1-cds7;Parent=PMILG00000004672.1
scaffold_63	AUGUSTUS	CDS	14755017	14755036	.	+	2	ID=PMILG00000004672.1-cds8;Parent=PMILG00000004672.1
scaffold_63	AUGUSTUS	gene	14755375	14828332	.	+	.	ID=PMILG00000004673;Name=scaffold_63.g2051.t1
scaffold_63	AUGUSTUS	mRNA	14755375	14828332	.	+	.	ID=PMILG00000004673.1;Parent=PMILG00000004673;Name=scaffold_63.g2051.t1
scaffold_63	AUGUSTUS	exon	14755375	14755507	.	+	.	ID=PMILG00000004673.1-exon1;Parent=PMILG00000004673.1
scaffold_63	AUGUSTUS	exon	14756870	14757019	.	+	.	ID=PMILG00000004673.1-exon2;Parent=PMILG00000004673.1
scaffold_63	AUGUSTUS	exon	14757537	14757678	.	+	.	ID=PMILG00000004673.1-exon3;Parent=PMILG00000004673.1
scaffold_63	AUGUSTUS	exon	14762665	14762765	.	+	.	ID=PMILG00000004673.1-exon4;Parent=PMILG00000004673.1
scaffold_63	AUGUSTUS	exon	14764766	14764869	.	+	.	ID=PMILG00000004673.1-exon5;Parent=PMILG00000004673.1
scaffold_63	AUGUSTUS	exon	14764956	14765005	.	+	.	ID=PMILG00000004673.1-exon6;Parent=PMILG00000004673.1
scaffold_63	AUGUSTUS	exon	14769062	14769137	.	+	.	ID=PMILG00000004673.1-exon7;Parent=PMILG00000004673.1
scaffold_63	AUGUSTUS	exon	14770348	14770420	.	+	.	ID=PMILG00000004673.1-exon8;Parent=PMILG00000004673.1
scaffold_63	AUGUSTUS	exon	14772737	14772909	.	+	.	ID=PMILG00000004673.1-exon9;Parent=PMILG00000004673.1
scaffold_63	AUGUSTUS	exon	14773186	14773278	.	+	.	ID=PMILG00000004673.1-exon10;Parent=PMILG00000004673.1
scaffold_63	AUGUSTUS	exon	14774152	14774300	.	+	.	ID=PMILG00000004673.1-exon11;Parent=PMILG00000004673.1
scaffold_63	AUGUSTUS	exon	14774752	14774837	.	+	.	ID=PMILG00000004673.1-exon12;Parent=PMILG00000004673.1
scaffold_63	AUGUSTUS	exon	14776337	14776473	.	+	.	ID=PMILG00000004673.1-exon13;Parent=PMILG00000004673.1
scaffold_63	AUGUSTUS	exon	14778663	14778780	.	+	.	ID=PMILG00000004673.1-exon14;Parent=PMILG00000004673.1
scaffold_63	AUGUSTUS	exon	14779352	14779536	.	+	.	ID=PMILG00000004673.1-exon15;Parent=PMILG00000004673.1
scaffold_63	AUGUSTUS	exon	14781759	14781920	.	+	.	ID=PMILG00000004673.1-exon16;Parent=PMILG00000004673.1
scaffold_63	AUGUSTUS	exon	14786107	14786323	.	+	.	ID=PMILG00000004673.1-exon17;Parent=PMILG00000004673.1
scaffold_63	AUGUSTUS	exon	14786430	14786637	.	+	.	ID=PMILG00000004673.1-exon18;Parent=PMILG00000004673.1
scaffold_63	AUGUSTUS	exon	14790958	14791137	.	+	.	ID=PMILG00000004673.1-exon19;Parent=PMILG00000004673.1
scaffold_63	AUGUSTUS	exon	14791220	14791314	.	+	.	ID=PMILG00000004673.1-exon20;Parent=PMILG00000004673.1
scaffold_63	AUGUSTUS	exon	14791866	14791948	.	+	.	ID=PMILG00000004673.1-exon21;Parent=PMILG00000004673.1
scaffold_63	AUGUSTUS	exon	14793004	14793094	.	+	.	ID=PMILG00000004673.1-exon22;Parent=PMILG00000004673.1
scaffold_63	AUGUSTUS	exon	14795261	14795461	.	+	.	ID=PMILG00000004673.1-exon23;Parent=PMILG00000004673.1
scaffold_63	AUGUSTUS	exon	14797422	14797463	.	+	.	ID=PMILG00000004673.1-exon24;Parent=PMILG00000004673.1
scaffold_63	AUGUSTUS	exon	14799399	14799496	.	+	.	ID=PMILG00000004673.1-exon25;Parent=PMILG00000004673.1
scaffold_63	AUGUSTUS	exon	14799634	14799780	.	+	.	ID=PMILG00000004673.1-exon26;Parent=PMILG00000004673.1
scaffold_63	AUGUSTUS	exon	14803851	14803953	.	+	.	ID=PMILG00000004673.1-exon27;Parent=PMILG00000004673.1
scaffold_63	AUGUSTUS	exon	14806121	14806264	.	+	.	ID=PMILG00000004673.1-exon28;Parent=PMILG00000004673.1
scaffold_63	AUGUSTUS	exon	14806397	14806511	.	+	.	ID=PMILG00000004673.1-exon29;Parent=PMILG00000004673.1
scaffold_63	AUGUSTUS	exon	14817812	14817878	.	+	.	ID=PMILG00000004673.1-exon30;Parent=PMILG00000004673.1
scaffold_63	AUGUSTUS	exon	14819387	14819577	.	+	.	ID=PMILG00000004673.1-exon31;Parent=PMILG00000004673.1
scaffold_63	AUGUSTUS	exon	14822703	14822805	.	+	.	ID=PMILG00000004673.1-exon32;Parent=PMILG00000004673.1
scaffold_63	AUGUSTUS	exon	14828261	14828332	.	+	.	ID=PMILG00000004673.1-exon33;Parent=PMILG00000004673.1
scaffold_63	AUGUSTUS	CDS	14755375	14755507	.	+	0	ID=PMILG00000004673.1-cds1;Parent=PMILG00000004673.1
scaffold_63	AUGUSTUS	CDS	14756870	14757019	.	+	2	ID=PMILG00000004673.1-cds2;Parent=PMILG00000004673.1
scaffold_63	AUGUSTUS	CDS	14757537	14757678	.	+	2	ID=PMILG00000004673.1-cds3;Parent=PMILG00000004673.1
scaffold_63	AUGUSTUS	CDS	14762665	14762765	.	+	1	ID=PMILG00000004673.1-cds4;Parent=PMILG00000004673.1
scaffold_63	AUGUSTUS	CDS	14764766	14764869	.	+	2	ID=PMILG00000004673.1-cds5;Parent=PMILG00000004673.1
scaffold_63	AUGUSTUS	CDS	14764956	14765005	.	+	0	ID=PMILG00000004673.1-cds6;Parent=PMILG00000004673.1
scaffold_63	AUGUSTUS	CDS	14769062	14769137	.	+	1	ID=PMILG00000004673.1-cds7;Parent=PMILG00000004673.1
scaffold_63	AUGUSTUS	CDS	14770348	14770420	.	+	0	ID=PMILG00000004673.1-cds8;Parent=PMILG00000004673.1
scaffold_63	AUGUSTUS	CDS	14772737	14772909	.	+	2	ID=PMILG00000004673.1-cds9;Parent=PMILG00000004673.1
scaffold_63	AUGUSTUS	CDS	14773186	14773278	.	+	0	ID=PMILG00000004673.1-cds10;Parent=PMILG00000004673.1
scaffold_63	AUGUSTUS	CDS	14774152	14774300	.	+	0	ID=PMILG00000004673.1-cds11;Parent=PMILG00000004673.1
scaffold_63	AUGUSTUS	CDS	14774752	14774837	.	+	1	ID=PMILG00000004673.1-cds12;Parent=PMILG00000004673.1
scaffold_63	AUGUSTUS	CDS	14776337	14776473	.	+	2	ID=PMILG00000004673.1-cds13;Parent=PMILG00000004673.1
scaffold_63	AUGUSTUS	CDS	14778663	14778780	.	+	0	ID=PMILG00000004673.1-cds14;Parent=PMILG00000004673.1
scaffold_63	AUGUSTUS	CDS	14779352	14779536	.	+	2	ID=PMILG00000004673.1-cds15;Parent=PMILG00000004673.1
scaffold_63	AUGUSTUS	CDS	14781759	14781920	.	+	0	ID=PMILG00000004673.1-cds16;Parent=PMILG00000004673.1
scaffold_63	AUGUSTUS	CDS	14786107	14786323	.	+	0	ID=PMILG00000004673.1-cds17;Parent=PMILG00000004673.1
scaffold_63	AUGUSTUS	CDS	14786430	14786637	.	+	2	ID=PMILG00000004673.1-cds18;Parent=PMILG00000004673.1
scaffold_63	AUGUSTUS	CDS	14790958	14791137	.	+	1	ID=PMILG00000004673.1-cds19;Parent=PMILG00000004673.1
scaffold_63	AUGUSTUS	CDS	14791220	14791314	.	+	1	ID=PMILG00000004673.1-cds20;Parent=PMILG00000004673.1
scaffold_63	AUGUSTUS	CDS	14791866	14791948	.	+	2	ID=PMILG00000004673.1-cds21;Parent=PMILG00000004673.1
scaffold_63	AUGUSTUS	CDS	14793004	14793094	.	+	0	ID=PMILG00000004673.1-cds22;Parent=PMILG00000004673.1
scaffold_63	AUGUSTUS	CDS	14795261	14795461	.	+	2	ID=PMILG00000004673.1-cds23;Parent=PMILG00000004673.1
scaffold_63	AUGUSTUS	CDS	14797422	14797463	.	+	2	ID=PMILG00000004673.1-cds24;Parent=PMILG00000004673.1
scaffold_63	AUGUSTUS	CDS	14799399	14799496	.	+	2	ID=PMILG00000004673.1-cds25;Parent=PMILG00000004673.1
scaffold_63	AUGUSTUS	CDS	14799634	14799780	.	+	0	ID=PMILG00000004673.1-cds26;Parent=PMILG00000004673.1
scaffold_63	AUGUSTUS	CDS	14803851	14803953	.	+	0	ID=PMILG00000004673.1-cds27;Parent=PMILG00000004673.1
scaffold_63	AUGUSTUS	CDS	14806121	14806264	.	+	2	ID=PMILG00000004673.1-cds28;Parent=PMILG00000004673.1
scaffold_63	AUGUSTUS	CDS	14806397	14806511	.	+	2	ID=PMILG00000004673.1-cds29;Parent=PMILG00000004673.1
scaffold_63	AUGUSTUS	CDS	14817812	14817878	.	+	1	ID=PMILG00000004673.1-cds30;Parent=PMILG00000004673.1
scaffold_63	AUGUSTUS	CDS	14819387	14819577	.	+	0	ID=PMILG00000004673.1-cds31;Parent=PMILG00000004673.1
scaffold_63	AUGUSTUS	CDS	14822703	14822805	.	+	1	ID=PMILG00000004673.1-cds32;Parent=PMILG00000004673.1
scaffold_63	AUGUSTUS	CDS	14828261	14828332	.	+	0	ID=PMILG00000004673.1-cds33;Parent=PMILG00000004673.1
scaffold_63	AUGUSTUS	gene	14984916	15012563	.	+	.	ID=PMILG00000004674;Name=scaffold_63.g2053.t1
scaffold_63	AUGUSTUS	mRNA	14984916	15012563	.	+	.	ID=PMILG00000004674.1;Parent=PMILG00000004674;Name=scaffold_63.g2053.t1
scaffold_63	AUGUSTUS	exon	14984916	14984925	.	+	.	ID=PMILG00000004674.1-exon1;Parent=PMILG00000004674.1
scaffold_63	AUGUSTUS	exon	14988623	14988823	.	+	.	ID=PMILG00000004674.1-exon2;Parent=PMILG00000004674.1
scaffold_63	AUGUSTUS	exon	14989233	14989472	.	+	.	ID=PMILG00000004674.1-exon3;Parent=PMILG00000004674.1
scaffold_63	AUGUSTUS	exon	14990094	14990245	.	+	.	ID=PMILG00000004674.1-exon4;Parent=PMILG00000004674.1
scaffold_63	AUGUSTUS	exon	14992842	14993080	.	+	.	ID=PMILG00000004674.1-exon5;Parent=PMILG00000004674.1
scaffold_63	AUGUSTUS	exon	14997493	14997643	.	+	.	ID=PMILG00000004674.1-exon6;Parent=PMILG00000004674.1
scaffold_63	AUGUSTUS	exon	14997746	14997921	.	+	.	ID=PMILG00000004674.1-exon7;Parent=PMILG00000004674.1
scaffold_63	AUGUSTUS	exon	14998119	14998247	.	+	.	ID=PMILG00000004674.1-exon8;Parent=PMILG00000004674.1
scaffold_63	AUGUSTUS	exon	14998834	14998890	.	+	.	ID=PMILG00000004674.1-exon9;Parent=PMILG00000004674.1
scaffold_63	AUGUSTUS	exon	15001023	15001149	.	+	.	ID=PMILG00000004674.1-exon10;Parent=PMILG00000004674.1
scaffold_63	AUGUSTUS	exon	15003519	15003729	.	+	.	ID=PMILG00000004674.1-exon11;Parent=PMILG00000004674.1
scaffold_63	AUGUSTUS	exon	15004198	15004444	.	+	.	ID=PMILG00000004674.1-exon12;Parent=PMILG00000004674.1
scaffold_63	AUGUSTUS	exon	15004553	15004649	.	+	.	ID=PMILG00000004674.1-exon13;Parent=PMILG00000004674.1
scaffold_63	AUGUSTUS	exon	15004756	15004850	.	+	.	ID=PMILG00000004674.1-exon14;Parent=PMILG00000004674.1
scaffold_63	AUGUSTUS	exon	15004979	15005050	.	+	.	ID=PMILG00000004674.1-exon15;Parent=PMILG00000004674.1
scaffold_63	AUGUSTUS	exon	15005790	15005962	.	+	.	ID=PMILG00000004674.1-exon16;Parent=PMILG00000004674.1
scaffold_63	AUGUSTUS	exon	15006804	15006946	.	+	.	ID=PMILG00000004674.1-exon17;Parent=PMILG00000004674.1
scaffold_63	AUGUSTUS	exon	15007587	15007710	.	+	.	ID=PMILG00000004674.1-exon18;Parent=PMILG00000004674.1
scaffold_63	AUGUSTUS	exon	15009223	15009256	.	+	.	ID=PMILG00000004674.1-exon19;Parent=PMILG00000004674.1
scaffold_63	AUGUSTUS	exon	15009840	15009852	.	+	.	ID=PMILG00000004674.1-exon20;Parent=PMILG00000004674.1
scaffold_63	AUGUSTUS	exon	15010789	15010839	.	+	.	ID=PMILG00000004674.1-exon21;Parent=PMILG00000004674.1
scaffold_63	AUGUSTUS	exon	15011601	15012563	.	+	.	ID=PMILG00000004674.1-exon22;Parent=PMILG00000004674.1
scaffold_63	AUGUSTUS	CDS	14984916	14984925	.	+	0	ID=PMILG00000004674.1-cds1;Parent=PMILG00000004674.1
scaffold_63	AUGUSTUS	CDS	14988623	14988823	.	+	2	ID=PMILG00000004674.1-cds2;Parent=PMILG00000004674.1
scaffold_63	AUGUSTUS	CDS	14989233	14989472	.	+	2	ID=PMILG00000004674.1-cds3;Parent=PMILG00000004674.1
scaffold_63	AUGUSTUS	CDS	14990094	14990245	.	+	2	ID=PMILG00000004674.1-cds4;Parent=PMILG00000004674.1
scaffold_63	AUGUSTUS	CDS	14992842	14993080	.	+	0	ID=PMILG00000004674.1-cds5;Parent=PMILG00000004674.1
scaffold_63	AUGUSTUS	CDS	14997493	14997643	.	+	1	ID=PMILG00000004674.1-cds6;Parent=PMILG00000004674.1
scaffold_63	AUGUSTUS	CDS	14997746	14997921	.	+	0	ID=PMILG00000004674.1-cds7;Parent=PMILG00000004674.1
scaffold_63	AUGUSTUS	CDS	14998119	14998247	.	+	1	ID=PMILG00000004674.1-cds8;Parent=PMILG00000004674.1
scaffold_63	AUGUSTUS	CDS	14998834	14998890	.	+	1	ID=PMILG00000004674.1-cds9;Parent=PMILG00000004674.1
scaffold_63	AUGUSTUS	CDS	15001023	15001149	.	+	1	ID=PMILG00000004674.1-cds10;Parent=PMILG00000004674.1
scaffold_63	AUGUSTUS	CDS	15003519	15003729	.	+	0	ID=PMILG00000004674.1-cds11;Parent=PMILG00000004674.1
scaffold_63	AUGUSTUS	CDS	15004198	15004444	.	+	2	ID=PMILG00000004674.1-cds12;Parent=PMILG00000004674.1
scaffold_63	AUGUSTUS	CDS	15004553	15004649	.	+	1	ID=PMILG00000004674.1-cds13;Parent=PMILG00000004674.1
scaffold_63	AUGUSTUS	CDS	15004756	15004850	.	+	0	ID=PMILG00000004674.1-cds14;Parent=PMILG00000004674.1
scaffold_63	AUGUSTUS	CDS	15004979	15005050	.	+	1	ID=PMILG00000004674.1-cds15;Parent=PMILG00000004674.1
scaffold_63	AUGUSTUS	CDS	15005790	15005962	.	+	1	ID=PMILG00000004674.1-cds16;Parent=PMILG00000004674.1
scaffold_63	AUGUSTUS	CDS	15006804	15006946	.	+	2	ID=PMILG00000004674.1-cds17;Parent=PMILG00000004674.1
scaffold_63	AUGUSTUS	CDS	15007587	15007710	.	+	0	ID=PMILG00000004674.1-cds18;Parent=PMILG00000004674.1
scaffold_63	AUGUSTUS	CDS	15009223	15009256	.	+	2	ID=PMILG00000004674.1-cds19;Parent=PMILG00000004674.1
scaffold_63	AUGUSTUS	CDS	15009840	15009852	.	+	1	ID=PMILG00000004674.1-cds20;Parent=PMILG00000004674.1
scaffold_63	AUGUSTUS	CDS	15010789	15010839	.	+	0	ID=PMILG00000004674.1-cds21;Parent=PMILG00000004674.1
scaffold_63	AUGUSTUS	CDS	15011601	15012563	.	+	0	ID=PMILG00000004674.1-cds22;Parent=PMILG00000004674.1
scaffold_63	AUGUSTUS	gene	15018779	15019318	.	-	.	ID=PMILG00000004675;Name=scaffold_63.g2054.t1
scaffold_63	AUGUSTUS	mRNA	15018779	15019318	.	-	.	ID=PMILG00000004675.1;Parent=PMILG00000004675;Name=scaffold_63.g2054.t1
scaffold_63	AUGUSTUS	exon	15018779	15019236	.	-	.	ID=PMILG00000004675.1-exon1;Parent=PMILG00000004675.1
scaffold_63	AUGUSTUS	exon	15019315	15019318	.	-	.	ID=PMILG00000004675.1-exon2;Parent=PMILG00000004675.1
scaffold_63	AUGUSTUS	CDS	15018779	15019236	.	-	2	ID=PMILG00000004675.1-cds1;Parent=PMILG00000004675.1
scaffold_63	AUGUSTUS	CDS	15019315	15019318	.	-	0	ID=PMILG00000004675.1-cds2;Parent=PMILG00000004675.1
scaffold_63	AUGUSTUS	gene	15105243	15142689	.	-	.	ID=PMILG00000004676;Name=scaffold_63.g2055.t1
scaffold_63	AUGUSTUS	mRNA	15105243	15142689	.	-	.	ID=PMILG00000004676.1;Parent=PMILG00000004676;Name=scaffold_63.g2055.t1
scaffold_63	AUGUSTUS	exon	15105243	15105327	.	-	.	ID=PMILG00000004676.1-exon1;Parent=PMILG00000004676.1
scaffold_63	AUGUSTUS	exon	15105511	15105752	.	-	.	ID=PMILG00000004676.1-exon2;Parent=PMILG00000004676.1
scaffold_63	AUGUSTUS	exon	15105982	15105989	.	-	.	ID=PMILG00000004676.1-exon3;Parent=PMILG00000004676.1
scaffold_63	AUGUSTUS	exon	15106222	15106385	.	-	.	ID=PMILG00000004676.1-exon4;Parent=PMILG00000004676.1
scaffold_63	AUGUSTUS	exon	15109539	15109737	.	-	.	ID=PMILG00000004676.1-exon5;Parent=PMILG00000004676.1
scaffold_63	AUGUSTUS	exon	15115858	15116022	.	-	.	ID=PMILG00000004676.1-exon6;Parent=PMILG00000004676.1
scaffold_63	AUGUSTUS	exon	15120138	15120355	.	-	.	ID=PMILG00000004676.1-exon7;Parent=PMILG00000004676.1
scaffold_63	AUGUSTUS	exon	15120453	15120585	.	-	.	ID=PMILG00000004676.1-exon8;Parent=PMILG00000004676.1
scaffold_63	AUGUSTUS	exon	15141741	15142689	.	-	.	ID=PMILG00000004676.1-exon9;Parent=PMILG00000004676.1
scaffold_63	AUGUSTUS	CDS	15105243	15105327	.	-	1	ID=PMILG00000004676.1-cds1;Parent=PMILG00000004676.1
scaffold_63	AUGUSTUS	CDS	15105511	15105752	.	-	0	ID=PMILG00000004676.1-cds2;Parent=PMILG00000004676.1
scaffold_63	AUGUSTUS	CDS	15105982	15105989	.	-	2	ID=PMILG00000004676.1-cds3;Parent=PMILG00000004676.1
scaffold_63	AUGUSTUS	CDS	15106222	15106385	.	-	1	ID=PMILG00000004676.1-cds4;Parent=PMILG00000004676.1
scaffold_63	AUGUSTUS	CDS	15109539	15109737	.	-	2	ID=PMILG00000004676.1-cds5;Parent=PMILG00000004676.1
scaffold_63	AUGUSTUS	CDS	15115858	15116022	.	-	2	ID=PMILG00000004676.1-cds6;Parent=PMILG00000004676.1
scaffold_63	AUGUSTUS	CDS	15120138	15120355	.	-	1	ID=PMILG00000004676.1-cds7;Parent=PMILG00000004676.1
scaffold_63	AUGUSTUS	CDS	15120453	15120585	.	-	2	ID=PMILG00000004676.1-cds8;Parent=PMILG00000004676.1
scaffold_63	AUGUSTUS	CDS	15141741	15142689	.	-	0	ID=PMILG00000004676.1-cds9;Parent=PMILG00000004676.1
scaffold_63	AUGUSTUS	gene	15166438	15175970	.	-	.	ID=PMILG00000004677;Name=scaffold_63.g2056.t1
scaffold_63	AUGUSTUS	mRNA	15166438	15175970	.	-	.	ID=PMILG00000004677.1;Parent=PMILG00000004677;Name=scaffold_63.g2056.t1
scaffold_63	AUGUSTUS	exon	15166438	15166454	.	-	.	ID=PMILG00000004677.1-exon1;Parent=PMILG00000004677.1
scaffold_63	AUGUSTUS	exon	15172382	15172601	.	-	.	ID=PMILG00000004677.1-exon2;Parent=PMILG00000004677.1
scaffold_63	AUGUSTUS	exon	15173682	15173783	.	-	.	ID=PMILG00000004677.1-exon3;Parent=PMILG00000004677.1
scaffold_63	AUGUSTUS	exon	15174187	15174389	.	-	.	ID=PMILG00000004677.1-exon4;Parent=PMILG00000004677.1
scaffold_63	AUGUSTUS	exon	15174477	15174747	.	-	.	ID=PMILG00000004677.1-exon5;Parent=PMILG00000004677.1
scaffold_63	AUGUSTUS	exon	15174842	15175002	.	-	.	ID=PMILG00000004677.1-exon6;Parent=PMILG00000004677.1
scaffold_63	AUGUSTUS	exon	15175098	15175151	.	-	.	ID=PMILG00000004677.1-exon7;Parent=PMILG00000004677.1
scaffold_63	AUGUSTUS	exon	15175352	15175970	.	-	.	ID=PMILG00000004677.1-exon8;Parent=PMILG00000004677.1
scaffold_63	AUGUSTUS	CDS	15166438	15166454	.	-	2	ID=PMILG00000004677.1-cds1;Parent=PMILG00000004677.1
scaffold_63	AUGUSTUS	CDS	15172382	15172601	.	-	0	ID=PMILG00000004677.1-cds2;Parent=PMILG00000004677.1
scaffold_63	AUGUSTUS	CDS	15173682	15173783	.	-	0	ID=PMILG00000004677.1-cds3;Parent=PMILG00000004677.1
scaffold_63	AUGUSTUS	CDS	15174187	15174389	.	-	2	ID=PMILG00000004677.1-cds4;Parent=PMILG00000004677.1
scaffold_63	AUGUSTUS	CDS	15174477	15174747	.	-	0	ID=PMILG00000004677.1-cds5;Parent=PMILG00000004677.1
scaffold_63	AUGUSTUS	CDS	15174842	15175002	.	-	2	ID=PMILG00000004677.1-cds6;Parent=PMILG00000004677.1
scaffold_63	AUGUSTUS	CDS	15175098	15175151	.	-	2	ID=PMILG00000004677.1-cds7;Parent=PMILG00000004677.1
scaffold_63	AUGUSTUS	CDS	15175352	15175970	.	-	0	ID=PMILG00000004677.1-cds8;Parent=PMILG00000004677.1
scaffold_63	AUGUSTUS	gene	15216464	15218857	.	-	.	ID=PMILG00000004678;Name=scaffold_63.g2058.t1
scaffold_63	AUGUSTUS	mRNA	15216464	15218857	.	-	.	ID=PMILG00000004678.1;Parent=PMILG00000004678;Name=scaffold_63.g2058.t1
scaffold_63	AUGUSTUS	exon	15216464	15216782	.	-	.	ID=PMILG00000004678.1-exon1;Parent=PMILG00000004678.1
scaffold_63	AUGUSTUS	exon	15218769	15218857	.	-	.	ID=PMILG00000004678.1-exon2;Parent=PMILG00000004678.1
scaffold_63	AUGUSTUS	CDS	15216464	15216782	.	-	1	ID=PMILG00000004678.1-cds1;Parent=PMILG00000004678.1
scaffold_63	AUGUSTUS	CDS	15218769	15218857	.	-	0	ID=PMILG00000004678.1-cds2;Parent=PMILG00000004678.1
scaffold_63	.	gene	15254224	15263090	.	-	.	ID=PMILG00000004679;Name=scaffold_63.g2059.t1
scaffold_63	.	mRNA	15254224	15263090	.	-	.	ID=PMILG00000004679.1;Parent=PMILG00000004679;Name=scaffold_63.g2059.t1
scaffold_63	.	exon	15254224	15254992	.	-	.	ID=PMILG00000004679.1-exon1;Parent=PMILG00000004679.1
scaffold_63	.	exon	15255959	15256110	.	-	.	ID=PMILG00000004679.1-exon2;Parent=PMILG00000004679.1
scaffold_63	.	exon	15256867	15257010	.	-	.	ID=PMILG00000004679.1-exon3;Parent=PMILG00000004679.1
scaffold_63	.	exon	15257098	15257202	.	-	.	ID=PMILG00000004679.1-exon4;Parent=PMILG00000004679.1
scaffold_63	.	exon	15257339	15257409	.	-	.	ID=PMILG00000004679.1-exon5;Parent=PMILG00000004679.1
scaffold_63	.	exon	15257634	15257718	.	-	.	ID=PMILG00000004679.1-exon6;Parent=PMILG00000004679.1
scaffold_63	.	exon	15259074	15259132	.	-	.	ID=PMILG00000004679.1-exon7;Parent=PMILG00000004679.1
scaffold_63	.	exon	15259213	15259329	.	-	.	ID=PMILG00000004679.1-exon8;Parent=PMILG00000004679.1
scaffold_63	.	exon	15259433	15259551	.	-	.	ID=PMILG00000004679.1-exon9;Parent=PMILG00000004679.1
scaffold_63	.	exon	15261131	15261194	.	-	.	ID=PMILG00000004679.1-exon10;Parent=PMILG00000004679.1
scaffold_63	.	exon	15262826	15263090	.	-	.	ID=PMILG00000004679.1-exon11;Parent=PMILG00000004679.1
scaffold_63	.	CDS	15254922	15254992	.	-	2	ID=PMILG00000004679.1-cds1;Parent=PMILG00000004679.1
scaffold_63	.	CDS	15255959	15256110	.	-	1	ID=PMILG00000004679.1-cds2;Parent=PMILG00000004679.1
scaffold_63	.	CDS	15256867	15257010	.	-	1	ID=PMILG00000004679.1-cds3;Parent=PMILG00000004679.1
scaffold_63	.	CDS	15257098	15257202	.	-	1	ID=PMILG00000004679.1-cds4;Parent=PMILG00000004679.1
scaffold_63	.	CDS	15257339	15257409	.	-	0	ID=PMILG00000004679.1-cds5;Parent=PMILG00000004679.1
scaffold_63	.	CDS	15257634	15257718	.	-	1	ID=PMILG00000004679.1-cds6;Parent=PMILG00000004679.1
scaffold_63	.	CDS	15259074	15259132	.	-	0	ID=PMILG00000004679.1-cds7;Parent=PMILG00000004679.1
scaffold_63	.	CDS	15259213	15259329	.	-	0	ID=PMILG00000004679.1-cds8;Parent=PMILG00000004679.1
scaffold_63	.	CDS	15259433	15259551	.	-	2	ID=PMILG00000004679.1-cds9;Parent=PMILG00000004679.1
scaffold_63	.	CDS	15261131	15261194	.	-	0	ID=PMILG00000004679.1-cds10;Parent=PMILG00000004679.1
scaffold_63	.	CDS	15262826	15262948	.	-	0	ID=PMILG00000004679.1-cds11;Parent=PMILG00000004679.1
scaffold_63	.	five_prime_UTR	15262949	15263090	.	-	.	ID=PMILG00000004679.1-five_prime_utr1;Parent=PMILG00000004679.1
scaffold_63	.	three_prime_UTR	15254224	15254921	.	-	.	ID=PMILG00000004679.1-three_prime_utr1;Parent=PMILG00000004679.1
scaffold_63	.	gene	15265813	15269970	.	+	.	ID=PMILG00000004680;Name=scaffold_63.g2060.t1
scaffold_63	.	mRNA	15265813	15269970	.	+	.	ID=PMILG00000004680.1;Parent=PMILG00000004680;Name=scaffold_63.g2060.t1
scaffold_63	.	exon	15265813	15265847	.	+	.	ID=PMILG00000004680.1-exon1;Parent=PMILG00000004680.1
scaffold_63	.	exon	15267021	15267490	.	+	.	ID=PMILG00000004680.1-exon2;Parent=PMILG00000004680.1
scaffold_63	.	exon	15268814	15269028	.	+	.	ID=PMILG00000004680.1-exon3;Parent=PMILG00000004680.1
scaffold_63	.	exon	15269104	15269970	.	+	.	ID=PMILG00000004680.1-exon4;Parent=PMILG00000004680.1
scaffold_63	.	CDS	15267174	15267490	.	+	0	ID=PMILG00000004680.1-cds1;Parent=PMILG00000004680.1
scaffold_63	.	CDS	15268814	15269028	.	+	1	ID=PMILG00000004680.1-cds2;Parent=PMILG00000004680.1
scaffold_63	.	CDS	15269104	15269732	.	+	2	ID=PMILG00000004680.1-cds3;Parent=PMILG00000004680.1
scaffold_63	.	five_prime_UTR	15265813	15265847	.	+	.	ID=PMILG00000004680.1-five_prime_utr1;Parent=PMILG00000004680.1
scaffold_63	.	five_prime_UTR	15267021	15267173	.	+	.	ID=PMILG00000004680.1-five_prime_utr2;Parent=PMILG00000004680.1
scaffold_63	.	three_prime_UTR	15269733	15269970	.	+	.	ID=PMILG00000004680.1-three_prime_utr1;Parent=PMILG00000004680.1
scaffold_63	.	gene	15333089	15376067	.	-	.	ID=PMILG00000004681;Name=scaffold_63.g2061.t1
scaffold_63	.	mRNA	15333089	15376067	.	-	.	ID=PMILG00000004681.1;Parent=PMILG00000004681;Name=scaffold_63.g2061.t1
scaffold_63	.	exon	15333089	15335253	.	-	.	ID=PMILG00000004681.1-exon1;Parent=PMILG00000004681.1
scaffold_63	.	exon	15338251	15338351	.	-	.	ID=PMILG00000004681.1-exon2;Parent=PMILG00000004681.1
scaffold_63	.	exon	15339181	15339302	.	-	.	ID=PMILG00000004681.1-exon3;Parent=PMILG00000004681.1
scaffold_63	.	exon	15339592	15339706	.	-	.	ID=PMILG00000004681.1-exon4;Parent=PMILG00000004681.1
scaffold_63	.	exon	15339935	15340095	.	-	.	ID=PMILG00000004681.1-exon5;Parent=PMILG00000004681.1
scaffold_63	.	exon	15340208	15340266	.	-	.	ID=PMILG00000004681.1-exon6;Parent=PMILG00000004681.1
scaffold_63	.	exon	15351899	15351988	.	-	.	ID=PMILG00000004681.1-exon7;Parent=PMILG00000004681.1
scaffold_63	.	exon	15355260	15355343	.	-	.	ID=PMILG00000004681.1-exon8;Parent=PMILG00000004681.1
scaffold_63	.	exon	15356061	15356203	.	-	.	ID=PMILG00000004681.1-exon9;Parent=PMILG00000004681.1
scaffold_63	.	exon	15356894	15357080	.	-	.	ID=PMILG00000004681.1-exon10;Parent=PMILG00000004681.1
scaffold_63	.	exon	15357612	15357694	.	-	.	ID=PMILG00000004681.1-exon11;Parent=PMILG00000004681.1
scaffold_63	.	exon	15362547	15362669	.	-	.	ID=PMILG00000004681.1-exon12;Parent=PMILG00000004681.1
scaffold_63	.	exon	15363481	15363626	.	-	.	ID=PMILG00000004681.1-exon13;Parent=PMILG00000004681.1
scaffold_63	.	exon	15364007	15364073	.	-	.	ID=PMILG00000004681.1-exon14;Parent=PMILG00000004681.1
scaffold_63	.	exon	15366240	15366317	.	-	.	ID=PMILG00000004681.1-exon15;Parent=PMILG00000004681.1
scaffold_63	.	exon	15367654	15367719	.	-	.	ID=PMILG00000004681.1-exon16;Parent=PMILG00000004681.1
scaffold_63	.	exon	15368365	15368492	.	-	.	ID=PMILG00000004681.1-exon17;Parent=PMILG00000004681.1
scaffold_63	.	exon	15375770	15376067	.	-	.	ID=PMILG00000004681.1-exon18;Parent=PMILG00000004681.1
scaffold_63	.	CDS	15335173	15335253	.	-	0	ID=PMILG00000004681.1-cds1;Parent=PMILG00000004681.1
scaffold_63	.	CDS	15338251	15338351	.	-	2	ID=PMILG00000004681.1-cds2;Parent=PMILG00000004681.1
scaffold_63	.	CDS	15339181	15339302	.	-	1	ID=PMILG00000004681.1-cds3;Parent=PMILG00000004681.1
scaffold_63	.	CDS	15339592	15339706	.	-	2	ID=PMILG00000004681.1-cds4;Parent=PMILG00000004681.1
scaffold_63	.	CDS	15339935	15340095	.	-	1	ID=PMILG00000004681.1-cds5;Parent=PMILG00000004681.1
scaffold_63	.	CDS	15340208	15340266	.	-	0	ID=PMILG00000004681.1-cds6;Parent=PMILG00000004681.1
scaffold_63	.	CDS	15351899	15351988	.	-	0	ID=PMILG00000004681.1-cds7;Parent=PMILG00000004681.1
scaffold_63	.	CDS	15355260	15355343	.	-	0	ID=PMILG00000004681.1-cds8;Parent=PMILG00000004681.1
scaffold_63	.	CDS	15356061	15356203	.	-	2	ID=PMILG00000004681.1-cds9;Parent=PMILG00000004681.1
scaffold_63	.	CDS	15356894	15357080	.	-	0	ID=PMILG00000004681.1-cds10;Parent=PMILG00000004681.1
scaffold_63	.	CDS	15357612	15357694	.	-	2	ID=PMILG00000004681.1-cds11;Parent=PMILG00000004681.1
scaffold_63	.	CDS	15362547	15362669	.	-	2	ID=PMILG00000004681.1-cds12;Parent=PMILG00000004681.1
scaffold_63	.	CDS	15363481	15363626	.	-	1	ID=PMILG00000004681.1-cds13;Parent=PMILG00000004681.1
scaffold_63	.	CDS	15364007	15364073	.	-	2	ID=PMILG00000004681.1-cds14;Parent=PMILG00000004681.1
scaffold_63	.	CDS	15366240	15366317	.	-	2	ID=PMILG00000004681.1-cds15;Parent=PMILG00000004681.1
scaffold_63	.	CDS	15367654	15367719	.	-	2	ID=PMILG00000004681.1-cds16;Parent=PMILG00000004681.1
scaffold_63	.	CDS	15368365	15368488	.	-	0	ID=PMILG00000004681.1-cds17;Parent=PMILG00000004681.1
scaffold_63	.	five_prime_UTR	15368489	15368492	.	-	.	ID=PMILG00000004681.1-five_prime_utr1;Parent=PMILG00000004681.1
scaffold_63	.	five_prime_UTR	15375770	15376067	.	-	.	ID=PMILG00000004681.1-five_prime_utr2;Parent=PMILG00000004681.1
scaffold_63	.	three_prime_UTR	15333089	15335172	.	-	.	ID=PMILG00000004681.1-three_prime_utr1;Parent=PMILG00000004681.1
scaffold_63	AUGUSTUS	gene	15431952	15432614	.	-	.	ID=PMILG00000004682;Name=scaffold_63.g2062.t1
scaffold_63	AUGUSTUS	mRNA	15431952	15432614	.	-	.	ID=PMILG00000004682.1;Parent=PMILG00000004682;Name=scaffold_63.g2062.t1
scaffold_63	AUGUSTUS	exon	15431952	15432035	.	-	.	ID=PMILG00000004682.1-exon1;Parent=PMILG00000004682.1
scaffold_63	AUGUSTUS	exon	15432189	15432614	.	-	.	ID=PMILG00000004682.1-exon2;Parent=PMILG00000004682.1
scaffold_63	AUGUSTUS	CDS	15431952	15432035	.	-	0	ID=PMILG00000004682.1-cds1;Parent=PMILG00000004682.1
scaffold_63	AUGUSTUS	CDS	15432189	15432614	.	-	0	ID=PMILG00000004682.1-cds2;Parent=PMILG00000004682.1
scaffold_63	AUGUSTUS	gene	15436777	15462537	.	-	.	ID=PMILG00000004683;Name=scaffold_63.g2063.t1
scaffold_63	AUGUSTUS	mRNA	15436777	15462537	.	-	.	ID=PMILG00000004683.1;Parent=PMILG00000004683;Name=scaffold_63.g2063.t1
scaffold_63	AUGUSTUS	exon	15436777	15436990	.	-	.	ID=PMILG00000004683.1-exon1;Parent=PMILG00000004683.1
scaffold_63	AUGUSTUS	exon	15437289	15437407	.	-	.	ID=PMILG00000004683.1-exon2;Parent=PMILG00000004683.1
scaffold_63	AUGUSTUS	exon	15437502	15437603	.	-	.	ID=PMILG00000004683.1-exon3;Parent=PMILG00000004683.1
scaffold_63	AUGUSTUS	exon	15438587	15438655	.	-	.	ID=PMILG00000004683.1-exon4;Parent=PMILG00000004683.1
scaffold_63	AUGUSTUS	exon	15438789	15438971	.	-	.	ID=PMILG00000004683.1-exon5;Parent=PMILG00000004683.1
scaffold_63	AUGUSTUS	exon	15440060	15440189	.	-	.	ID=PMILG00000004683.1-exon6;Parent=PMILG00000004683.1
scaffold_63	AUGUSTUS	exon	15440280	15440449	.	-	.	ID=PMILG00000004683.1-exon7;Parent=PMILG00000004683.1
scaffold_63	AUGUSTUS	exon	15441810	15441899	.	-	.	ID=PMILG00000004683.1-exon8;Parent=PMILG00000004683.1
scaffold_63	AUGUSTUS	exon	15442015	15442171	.	-	.	ID=PMILG00000004683.1-exon9;Parent=PMILG00000004683.1
scaffold_63	AUGUSTUS	exon	15442319	15442389	.	-	.	ID=PMILG00000004683.1-exon10;Parent=PMILG00000004683.1
scaffold_63	AUGUSTUS	exon	15445161	15445253	.	-	.	ID=PMILG00000004683.1-exon11;Parent=PMILG00000004683.1
scaffold_63	AUGUSTUS	exon	15445347	15445406	.	-	.	ID=PMILG00000004683.1-exon12;Parent=PMILG00000004683.1
scaffold_63	AUGUSTUS	exon	15445533	15445623	.	-	.	ID=PMILG00000004683.1-exon13;Parent=PMILG00000004683.1
scaffold_63	AUGUSTUS	exon	15445778	15445944	.	-	.	ID=PMILG00000004683.1-exon14;Parent=PMILG00000004683.1
scaffold_63	AUGUSTUS	exon	15446742	15446856	.	-	.	ID=PMILG00000004683.1-exon15;Parent=PMILG00000004683.1
scaffold_63	AUGUSTUS	exon	15447822	15447986	.	-	.	ID=PMILG00000004683.1-exon16;Parent=PMILG00000004683.1
scaffold_63	AUGUSTUS	exon	15449116	15449291	.	-	.	ID=PMILG00000004683.1-exon17;Parent=PMILG00000004683.1
scaffold_63	AUGUSTUS	exon	15449733	15449833	.	-	.	ID=PMILG00000004683.1-exon18;Parent=PMILG00000004683.1
scaffold_63	AUGUSTUS	exon	15449918	15450017	.	-	.	ID=PMILG00000004683.1-exon19;Parent=PMILG00000004683.1
scaffold_63	AUGUSTUS	exon	15451828	15451876	.	-	.	ID=PMILG00000004683.1-exon20;Parent=PMILG00000004683.1
scaffold_63	AUGUSTUS	exon	15453681	15453817	.	-	.	ID=PMILG00000004683.1-exon21;Parent=PMILG00000004683.1
scaffold_63	AUGUSTUS	exon	15455374	15455519	.	-	.	ID=PMILG00000004683.1-exon22;Parent=PMILG00000004683.1
scaffold_63	AUGUSTUS	exon	15458508	15458616	.	-	.	ID=PMILG00000004683.1-exon23;Parent=PMILG00000004683.1
scaffold_63	AUGUSTUS	exon	15458803	15458910	.	-	.	ID=PMILG00000004683.1-exon24;Parent=PMILG00000004683.1
scaffold_63	AUGUSTUS	exon	15461225	15461400	.	-	.	ID=PMILG00000004683.1-exon25;Parent=PMILG00000004683.1
scaffold_63	AUGUSTUS	exon	15461588	15461750	.	-	.	ID=PMILG00000004683.1-exon26;Parent=PMILG00000004683.1
scaffold_63	AUGUSTUS	exon	15462451	15462537	.	-	.	ID=PMILG00000004683.1-exon27;Parent=PMILG00000004683.1
scaffold_63	AUGUSTUS	CDS	15436777	15436990	.	-	1	ID=PMILG00000004683.1-cds1;Parent=PMILG00000004683.1
scaffold_63	AUGUSTUS	CDS	15437289	15437407	.	-	0	ID=PMILG00000004683.1-cds2;Parent=PMILG00000004683.1
scaffold_63	AUGUSTUS	CDS	15437502	15437603	.	-	0	ID=PMILG00000004683.1-cds3;Parent=PMILG00000004683.1
scaffold_63	AUGUSTUS	CDS	15438587	15438655	.	-	0	ID=PMILG00000004683.1-cds4;Parent=PMILG00000004683.1
scaffold_63	AUGUSTUS	CDS	15438789	15438971	.	-	0	ID=PMILG00000004683.1-cds5;Parent=PMILG00000004683.1
scaffold_63	AUGUSTUS	CDS	15440060	15440189	.	-	1	ID=PMILG00000004683.1-cds6;Parent=PMILG00000004683.1
scaffold_63	AUGUSTUS	CDS	15440280	15440449	.	-	0	ID=PMILG00000004683.1-cds7;Parent=PMILG00000004683.1
scaffold_63	AUGUSTUS	CDS	15441810	15441899	.	-	0	ID=PMILG00000004683.1-cds8;Parent=PMILG00000004683.1
scaffold_63	AUGUSTUS	CDS	15442015	15442171	.	-	1	ID=PMILG00000004683.1-cds9;Parent=PMILG00000004683.1
scaffold_63	AUGUSTUS	CDS	15442319	15442389	.	-	0	ID=PMILG00000004683.1-cds10;Parent=PMILG00000004683.1
scaffold_63	AUGUSTUS	CDS	15445161	15445253	.	-	0	ID=PMILG00000004683.1-cds11;Parent=PMILG00000004683.1
scaffold_63	AUGUSTUS	CDS	15445347	15445406	.	-	0	ID=PMILG00000004683.1-cds12;Parent=PMILG00000004683.1
scaffold_63	AUGUSTUS	CDS	15445533	15445623	.	-	1	ID=PMILG00000004683.1-cds13;Parent=PMILG00000004683.1
scaffold_63	AUGUSTUS	CDS	15445778	15445944	.	-	0	ID=PMILG00000004683.1-cds14;Parent=PMILG00000004683.1
scaffold_63	AUGUSTUS	CDS	15446742	15446856	.	-	1	ID=PMILG00000004683.1-cds15;Parent=PMILG00000004683.1
scaffold_63	AUGUSTUS	CDS	15447822	15447986	.	-	1	ID=PMILG00000004683.1-cds16;Parent=PMILG00000004683.1
scaffold_63	AUGUSTUS	CDS	15449116	15449291	.	-	0	ID=PMILG00000004683.1-cds17;Parent=PMILG00000004683.1
scaffold_63	AUGUSTUS	CDS	15449733	15449833	.	-	2	ID=PMILG00000004683.1-cds18;Parent=PMILG00000004683.1
scaffold_63	AUGUSTUS	CDS	15449918	15450017	.	-	0	ID=PMILG00000004683.1-cds19;Parent=PMILG00000004683.1
scaffold_63	AUGUSTUS	CDS	15451828	15451876	.	-	1	ID=PMILG00000004683.1-cds20;Parent=PMILG00000004683.1
scaffold_63	AUGUSTUS	CDS	15453681	15453817	.	-	0	ID=PMILG00000004683.1-cds21;Parent=PMILG00000004683.1
scaffold_63	AUGUSTUS	CDS	15455374	15455519	.	-	2	ID=PMILG00000004683.1-cds22;Parent=PMILG00000004683.1
scaffold_63	AUGUSTUS	CDS	15458508	15458616	.	-	0	ID=PMILG00000004683.1-cds23;Parent=PMILG00000004683.1
scaffold_63	AUGUSTUS	CDS	15458803	15458910	.	-	0	ID=PMILG00000004683.1-cds24;Parent=PMILG00000004683.1
scaffold_63	AUGUSTUS	CDS	15461225	15461400	.	-	2	ID=PMILG00000004683.1-cds25;Parent=PMILG00000004683.1
scaffold_63	AUGUSTUS	CDS	15461588	15461750	.	-	0	ID=PMILG00000004683.1-cds26;Parent=PMILG00000004683.1
scaffold_63	AUGUSTUS	CDS	15462451	15462537	.	-	0	ID=PMILG00000004683.1-cds27;Parent=PMILG00000004683.1
scaffold_63	.	gene	15488991	15586146	.	+	.	ID=PMILG00000004684;Name=MERGED: scaffold_63.g2065.t1
scaffold_63	.	mRNA	15488991	15586146	.	+	.	ID=PMILG00000004684.1;Parent=PMILG00000004684;Name=MERGED: scaffold_63.g2065.t1
scaffold_63	.	exon	15488991	15489313	.	+	.	ID=PMILG00000004684.1-exon1;Parent=PMILG00000004684.1
scaffold_63	.	exon	15490373	15491069	.	+	.	ID=PMILG00000004684.1-exon2;Parent=PMILG00000004684.1
scaffold_63	.	exon	15580458	15586146	.	+	.	ID=PMILG00000004684.1-exon3;Parent=PMILG00000004684.1
scaffold_63	.	CDS	15490485	15491069	.	+	0	ID=PMILG00000004684.1-cds1;Parent=PMILG00000004684.1
scaffold_63	.	CDS	15580458	15582416	.	+	0	ID=PMILG00000004684.1-cds2;Parent=PMILG00000004684.1
scaffold_63	.	five_prime_UTR	15488991	15489313	.	+	.	ID=PMILG00000004684.1-five_prime_utr1;Parent=PMILG00000004684.1
scaffold_63	.	five_prime_UTR	15490373	15490484	.	+	.	ID=PMILG00000004684.1-five_prime_utr2;Parent=PMILG00000004684.1
scaffold_63	.	three_prime_UTR	15582417	15586146	.	+	.	ID=PMILG00000004684.1-three_prime_utr1;Parent=PMILG00000004684.1
scaffold_63	AUGUSTUS	gene	15587745	15593184	.	+	.	ID=PMILG00000004685;Name=scaffold_63.g2066.t1
scaffold_63	AUGUSTUS	mRNA	15587745	15593184	.	+	.	ID=PMILG00000004685.1;Parent=PMILG00000004685;Name=scaffold_63.g2066.t1
scaffold_63	AUGUSTUS	exon	15587745	15587925	.	+	.	ID=PMILG00000004685.1-exon1;Parent=PMILG00000004685.1
scaffold_63	AUGUSTUS	exon	15588576	15588695	.	+	.	ID=PMILG00000004685.1-exon2;Parent=PMILG00000004685.1
scaffold_63	AUGUSTUS	exon	15590264	15590391	.	+	.	ID=PMILG00000004685.1-exon3;Parent=PMILG00000004685.1
scaffold_63	AUGUSTUS	exon	15591074	15591157	.	+	.	ID=PMILG00000004685.1-exon4;Parent=PMILG00000004685.1
scaffold_63	AUGUSTUS	exon	15591261	15591410	.	+	.	ID=PMILG00000004685.1-exon5;Parent=PMILG00000004685.1
scaffold_63	AUGUSTUS	exon	15593071	15593184	.	+	.	ID=PMILG00000004685.1-exon6;Parent=PMILG00000004685.1
scaffold_63	AUGUSTUS	CDS	15587745	15587925	.	+	0	ID=PMILG00000004685.1-cds1;Parent=PMILG00000004685.1
scaffold_63	AUGUSTUS	CDS	15588576	15588695	.	+	2	ID=PMILG00000004685.1-cds2;Parent=PMILG00000004685.1
scaffold_63	AUGUSTUS	CDS	15590264	15590391	.	+	2	ID=PMILG00000004685.1-cds3;Parent=PMILG00000004685.1
scaffold_63	AUGUSTUS	CDS	15591074	15591157	.	+	0	ID=PMILG00000004685.1-cds4;Parent=PMILG00000004685.1
scaffold_63	AUGUSTUS	CDS	15591261	15591410	.	+	0	ID=PMILG00000004685.1-cds5;Parent=PMILG00000004685.1
scaffold_63	AUGUSTUS	CDS	15593071	15593184	.	+	0	ID=PMILG00000004685.1-cds6;Parent=PMILG00000004685.1
scaffold_63	.	gene	15593190	15598770	.	-	.	ID=PMILG00000004686;Name=scaffold_63.g2068.t1
scaffold_63	.	mRNA	15593190	15598770	.	-	.	ID=PMILG00000004686.1;Parent=PMILG00000004686;Name=scaffold_63.g2068.t1
scaffold_63	.	exon	15593190	15594978	.	-	.	ID=PMILG00000004686.1-exon1;Parent=PMILG00000004686.1
scaffold_63	.	exon	15595156	15595332	.	-	.	ID=PMILG00000004686.1-exon2;Parent=PMILG00000004686.1
scaffold_63	.	exon	15596286	15596364	.	-	.	ID=PMILG00000004686.1-exon3;Parent=PMILG00000004686.1
scaffold_63	.	exon	15597060	15597254	.	-	.	ID=PMILG00000004686.1-exon4;Parent=PMILG00000004686.1
scaffold_63	.	exon	15598231	15598770	.	-	.	ID=PMILG00000004686.1-exon5;Parent=PMILG00000004686.1
scaffold_63	.	CDS	15594861	15594978	.	-	1	ID=PMILG00000004686.1-cds1;Parent=PMILG00000004686.1
scaffold_63	.	CDS	15595156	15595332	.	-	1	ID=PMILG00000004686.1-cds2;Parent=PMILG00000004686.1
scaffold_63	.	CDS	15596286	15596364	.	-	2	ID=PMILG00000004686.1-cds3;Parent=PMILG00000004686.1
scaffold_63	.	CDS	15597060	15597254	.	-	2	ID=PMILG00000004686.1-cds4;Parent=PMILG00000004686.1
scaffold_63	.	CDS	15598231	15598453	.	-	0	ID=PMILG00000004686.1-cds5;Parent=PMILG00000004686.1
scaffold_63	.	five_prime_UTR	15598454	15598770	.	-	.	ID=PMILG00000004686.1-five_prime_utr1;Parent=PMILG00000004686.1
scaffold_63	.	three_prime_UTR	15593190	15594860	.	-	.	ID=PMILG00000004686.1-three_prime_utr1;Parent=PMILG00000004686.1
scaffold_63	AUGUSTUS	gene	15593509	15593991	.	+	.	ID=PMILG00000004687;Name=scaffold_63.g2067.t1
scaffold_63	AUGUSTUS	mRNA	15593509	15593991	.	+	.	ID=PMILG00000004687.1;Parent=PMILG00000004687;Name=scaffold_63.g2067.t1
scaffold_63	AUGUSTUS	exon	15593509	15593521	.	+	.	ID=PMILG00000004687.1-exon1;Parent=PMILG00000004687.1
scaffold_63	AUGUSTUS	exon	15593681	15593751	.	+	.	ID=PMILG00000004687.1-exon2;Parent=PMILG00000004687.1
scaffold_63	AUGUSTUS	exon	15593839	15593991	.	+	.	ID=PMILG00000004687.1-exon3;Parent=PMILG00000004687.1
scaffold_63	AUGUSTUS	CDS	15593509	15593521	.	+	0	ID=PMILG00000004687.1-cds1;Parent=PMILG00000004687.1
scaffold_63	AUGUSTUS	CDS	15593681	15593751	.	+	2	ID=PMILG00000004687.1-cds2;Parent=PMILG00000004687.1
scaffold_63	AUGUSTUS	CDS	15593839	15593991	.	+	0	ID=PMILG00000004687.1-cds3;Parent=PMILG00000004687.1
scaffold_63	.	gene	15662265	15666769	.	-	.	ID=PMILG00000004688;Name=scaffold_63.g2069.t1
scaffold_63	.	mRNA	15662265	15666769	.	-	.	ID=PMILG00000004688.1;Parent=PMILG00000004688;Name=scaffold_63.g2069.t1
scaffold_63	.	exon	15662265	15663021	.	-	.	ID=PMILG00000004688.1-exon1;Parent=PMILG00000004688.1
scaffold_63	.	exon	15664641	15664696	.	-	.	ID=PMILG00000004688.1-exon2;Parent=PMILG00000004688.1
scaffold_63	.	exon	15664797	15664904	.	-	.	ID=PMILG00000004688.1-exon3;Parent=PMILG00000004688.1
scaffold_63	.	exon	15665461	15665599	.	-	.	ID=PMILG00000004688.1-exon4;Parent=PMILG00000004688.1
scaffold_63	.	exon	15665913	15666007	.	-	.	ID=PMILG00000004688.1-exon5;Parent=PMILG00000004688.1
scaffold_63	.	exon	15666285	15666330	.	-	.	ID=PMILG00000004688.1-exon6;Parent=PMILG00000004688.1
scaffold_63	.	exon	15666423	15666769	.	-	.	ID=PMILG00000004688.1-exon7;Parent=PMILG00000004688.1
scaffold_63	.	CDS	15662882	15663021	.	-	2	ID=PMILG00000004688.1-cds1;Parent=PMILG00000004688.1
scaffold_63	.	CDS	15664641	15664696	.	-	1	ID=PMILG00000004688.1-cds2;Parent=PMILG00000004688.1
scaffold_63	.	CDS	15664797	15664904	.	-	1	ID=PMILG00000004688.1-cds3;Parent=PMILG00000004688.1
scaffold_63	.	CDS	15665461	15665599	.	-	2	ID=PMILG00000004688.1-cds4;Parent=PMILG00000004688.1
scaffold_63	.	CDS	15665913	15666007	.	-	1	ID=PMILG00000004688.1-cds5;Parent=PMILG00000004688.1
scaffold_63	.	CDS	15666285	15666330	.	-	2	ID=PMILG00000004688.1-cds6;Parent=PMILG00000004688.1
scaffold_63	.	CDS	15666423	15666630	.	-	0	ID=PMILG00000004688.1-cds7;Parent=PMILG00000004688.1
scaffold_63	.	five_prime_UTR	15666631	15666769	.	-	.	ID=PMILG00000004688.1-five_prime_utr1;Parent=PMILG00000004688.1
scaffold_63	.	three_prime_UTR	15662265	15662881	.	-	.	ID=PMILG00000004688.1-three_prime_utr1;Parent=PMILG00000004688.1
scaffold_63	AUGUSTUS	gene	15667688	15673173	.	-	.	ID=PMILG00000004689;Name=scaffold_63.g2070.t1
scaffold_63	AUGUSTUS	mRNA	15667688	15673173	.	-	.	ID=PMILG00000004689.1;Parent=PMILG00000004689;Name=scaffold_63.g2070.t1
scaffold_63	AUGUSTUS	exon	15667688	15667896	.	-	.	ID=PMILG00000004689.1-exon1;Parent=PMILG00000004689.1
scaffold_63	AUGUSTUS	exon	15668545	15668654	.	-	.	ID=PMILG00000004689.1-exon2;Parent=PMILG00000004689.1
scaffold_63	AUGUSTUS	exon	15671467	15671604	.	-	.	ID=PMILG00000004689.1-exon3;Parent=PMILG00000004689.1
scaffold_63	AUGUSTUS	exon	15672225	15672391	.	-	.	ID=PMILG00000004689.1-exon4;Parent=PMILG00000004689.1
scaffold_63	AUGUSTUS	exon	15672515	15672634	.	-	.	ID=PMILG00000004689.1-exon5;Parent=PMILG00000004689.1
scaffold_63	AUGUSTUS	exon	15673123	15673173	.	-	.	ID=PMILG00000004689.1-exon6;Parent=PMILG00000004689.1
scaffold_63	AUGUSTUS	CDS	15667688	15667896	.	-	2	ID=PMILG00000004689.1-cds1;Parent=PMILG00000004689.1
scaffold_63	AUGUSTUS	CDS	15668545	15668654	.	-	1	ID=PMILG00000004689.1-cds2;Parent=PMILG00000004689.1
scaffold_63	AUGUSTUS	CDS	15671467	15671604	.	-	1	ID=PMILG00000004689.1-cds3;Parent=PMILG00000004689.1
scaffold_63	AUGUSTUS	CDS	15672225	15672391	.	-	0	ID=PMILG00000004689.1-cds4;Parent=PMILG00000004689.1
scaffold_63	AUGUSTUS	CDS	15672515	15672634	.	-	0	ID=PMILG00000004689.1-cds5;Parent=PMILG00000004689.1
scaffold_63	AUGUSTUS	CDS	15673123	15673173	.	-	0	ID=PMILG00000004689.1-cds6;Parent=PMILG00000004689.1
scaffold_63	.	gene	15675120	15685712	.	+	.	ID=PMILG00000004690;Name=scaffold_63.g2071.t1
scaffold_63	.	mRNA	15675120	15685712	.	+	.	ID=PMILG00000004690.1;Parent=PMILG00000004690;Name=scaffold_63.g2071.t1
scaffold_63	.	exon	15675120	15675705	.	+	.	ID=PMILG00000004690.1-exon1;Parent=PMILG00000004690.1
scaffold_63	.	exon	15676179	15676414	.	+	.	ID=PMILG00000004690.1-exon2;Parent=PMILG00000004690.1
scaffold_63	.	exon	15682335	15682433	.	+	.	ID=PMILG00000004690.1-exon3;Parent=PMILG00000004690.1
scaffold_63	.	exon	15683550	15683695	.	+	.	ID=PMILG00000004690.1-exon4;Parent=PMILG00000004690.1
scaffold_63	.	exon	15684427	15684558	.	+	.	ID=PMILG00000004690.1-exon5;Parent=PMILG00000004690.1
scaffold_63	.	exon	15684665	15685712	.	+	.	ID=PMILG00000004690.1-exon6;Parent=PMILG00000004690.1
scaffold_63	.	CDS	15675420	15675705	.	+	0	ID=PMILG00000004690.1-cds1;Parent=PMILG00000004690.1
scaffold_63	.	CDS	15676179	15676414	.	+	2	ID=PMILG00000004690.1-cds2;Parent=PMILG00000004690.1
scaffold_63	.	CDS	15682335	15682433	.	+	0	ID=PMILG00000004690.1-cds3;Parent=PMILG00000004690.1
scaffold_63	.	CDS	15683550	15683695	.	+	0	ID=PMILG00000004690.1-cds4;Parent=PMILG00000004690.1
scaffold_63	.	CDS	15684427	15684558	.	+	1	ID=PMILG00000004690.1-cds5;Parent=PMILG00000004690.1
scaffold_63	.	CDS	15684665	15684788	.	+	1	ID=PMILG00000004690.1-cds6;Parent=PMILG00000004690.1
scaffold_63	.	five_prime_UTR	15675120	15675419	.	+	.	ID=PMILG00000004690.1-five_prime_utr1;Parent=PMILG00000004690.1
scaffold_63	.	three_prime_UTR	15684789	15685712	.	+	.	ID=PMILG00000004690.1-three_prime_utr1;Parent=PMILG00000004690.1
scaffold_63	AUGUSTUS	gene	15692068	15757201	.	-	.	ID=PMILG00000004691;Name=scaffold_63.g2072.t1
scaffold_63	AUGUSTUS	mRNA	15692068	15757201	.	-	.	ID=PMILG00000004691.1;Parent=PMILG00000004691;Name=scaffold_63.g2072.t1
scaffold_63	AUGUSTUS	exon	15692068	15692161	.	-	.	ID=PMILG00000004691.1-exon1;Parent=PMILG00000004691.1
scaffold_63	AUGUSTUS	exon	15693314	15693384	.	-	.	ID=PMILG00000004691.1-exon2;Parent=PMILG00000004691.1
scaffold_63	AUGUSTUS	exon	15722994	15723107	.	-	.	ID=PMILG00000004691.1-exon3;Parent=PMILG00000004691.1
scaffold_63	AUGUSTUS	exon	15738872	15739236	.	-	.	ID=PMILG00000004691.1-exon4;Parent=PMILG00000004691.1
scaffold_63	AUGUSTUS	exon	15746430	15746487	.	-	.	ID=PMILG00000004691.1-exon5;Parent=PMILG00000004691.1
scaffold_63	AUGUSTUS	exon	15749975	15750103	.	-	.	ID=PMILG00000004691.1-exon6;Parent=PMILG00000004691.1
scaffold_63	AUGUSTUS	exon	15757001	15757201	.	-	.	ID=PMILG00000004691.1-exon7;Parent=PMILG00000004691.1
scaffold_63	AUGUSTUS	CDS	15692068	15692161	.	-	1	ID=PMILG00000004691.1-cds1;Parent=PMILG00000004691.1
scaffold_63	AUGUSTUS	CDS	15693314	15693384	.	-	0	ID=PMILG00000004691.1-cds2;Parent=PMILG00000004691.1
scaffold_63	AUGUSTUS	CDS	15722994	15723107	.	-	0	ID=PMILG00000004691.1-cds3;Parent=PMILG00000004691.1
scaffold_63	AUGUSTUS	CDS	15738872	15739236	.	-	2	ID=PMILG00000004691.1-cds4;Parent=PMILG00000004691.1
scaffold_63	AUGUSTUS	CDS	15746430	15746487	.	-	0	ID=PMILG00000004691.1-cds5;Parent=PMILG00000004691.1
scaffold_63	AUGUSTUS	CDS	15749975	15750103	.	-	0	ID=PMILG00000004691.1-cds6;Parent=PMILG00000004691.1
scaffold_63	AUGUSTUS	CDS	15757001	15757201	.	-	0	ID=PMILG00000004691.1-cds7;Parent=PMILG00000004691.1
scaffold_63	AUGUSTUS	gene	15757283	15795224	.	-	.	ID=PMILG00000004692;Name=scaffold_63.g2073.t1
scaffold_63	AUGUSTUS	mRNA	15757283	15795224	.	-	.	ID=PMILG00000004692.1;Parent=PMILG00000004692;Name=scaffold_63.g2073.t1
scaffold_63	AUGUSTUS	exon	15757283	15757297	.	-	.	ID=PMILG00000004692.1-exon1;Parent=PMILG00000004692.1
scaffold_63	AUGUSTUS	exon	15757603	15757815	.	-	.	ID=PMILG00000004692.1-exon2;Parent=PMILG00000004692.1
scaffold_63	AUGUSTUS	exon	15764581	15764688	.	-	.	ID=PMILG00000004692.1-exon3;Parent=PMILG00000004692.1
scaffold_63	AUGUSTUS	exon	15773110	15773269	.	-	.	ID=PMILG00000004692.1-exon4;Parent=PMILG00000004692.1
scaffold_63	AUGUSTUS	exon	15791272	15791407	.	-	.	ID=PMILG00000004692.1-exon5;Parent=PMILG00000004692.1
scaffold_63	AUGUSTUS	exon	15793898	15794057	.	-	.	ID=PMILG00000004692.1-exon6;Parent=PMILG00000004692.1
scaffold_63	AUGUSTUS	exon	15794774	15794904	.	-	.	ID=PMILG00000004692.1-exon7;Parent=PMILG00000004692.1
scaffold_63	AUGUSTUS	exon	15795101	15795224	.	-	.	ID=PMILG00000004692.1-exon8;Parent=PMILG00000004692.1
scaffold_63	AUGUSTUS	CDS	15757283	15757297	.	-	0	ID=PMILG00000004692.1-cds1;Parent=PMILG00000004692.1
scaffold_63	AUGUSTUS	CDS	15757603	15757815	.	-	0	ID=PMILG00000004692.1-cds2;Parent=PMILG00000004692.1
scaffold_63	AUGUSTUS	CDS	15764581	15764688	.	-	0	ID=PMILG00000004692.1-cds3;Parent=PMILG00000004692.1
scaffold_63	AUGUSTUS	CDS	15773110	15773269	.	-	1	ID=PMILG00000004692.1-cds4;Parent=PMILG00000004692.1
scaffold_63	AUGUSTUS	CDS	15791272	15791407	.	-	2	ID=PMILG00000004692.1-cds5;Parent=PMILG00000004692.1
scaffold_63	AUGUSTUS	CDS	15793898	15794057	.	-	0	ID=PMILG00000004692.1-cds6;Parent=PMILG00000004692.1
scaffold_63	AUGUSTUS	CDS	15794774	15794904	.	-	2	ID=PMILG00000004692.1-cds7;Parent=PMILG00000004692.1
scaffold_63	AUGUSTUS	CDS	15795101	15795224	.	-	0	ID=PMILG00000004692.1-cds8;Parent=PMILG00000004692.1
scaffold_63	AUGUSTUS	gene	15795303	15811396	.	-	.	ID=PMILG00000004693;Name=scaffold_63.g2074.t1
scaffold_63	AUGUSTUS	mRNA	15795303	15811396	.	-	.	ID=PMILG00000004693.1;Parent=PMILG00000004693;Name=scaffold_63.g2074.t1
scaffold_63	AUGUSTUS	exon	15795303	15795308	.	-	.	ID=PMILG00000004693.1-exon1;Parent=PMILG00000004693.1
scaffold_63	AUGUSTUS	exon	15797149	15797239	.	-	.	ID=PMILG00000004693.1-exon2;Parent=PMILG00000004693.1
scaffold_63	AUGUSTUS	exon	15798212	15798362	.	-	.	ID=PMILG00000004693.1-exon3;Parent=PMILG00000004693.1
scaffold_63	AUGUSTUS	exon	15801927	15802038	.	-	.	ID=PMILG00000004693.1-exon4;Parent=PMILG00000004693.1
scaffold_63	AUGUSTUS	exon	15802133	15802288	.	-	.	ID=PMILG00000004693.1-exon5;Parent=PMILG00000004693.1
scaffold_63	AUGUSTUS	exon	15806065	15806167	.	-	.	ID=PMILG00000004693.1-exon6;Parent=PMILG00000004693.1
scaffold_63	AUGUSTUS	exon	15809590	15809706	.	-	.	ID=PMILG00000004693.1-exon7;Parent=PMILG00000004693.1
scaffold_63	AUGUSTUS	exon	15811389	15811396	.	-	.	ID=PMILG00000004693.1-exon8;Parent=PMILG00000004693.1
scaffold_63	AUGUSTUS	CDS	15795303	15795308	.	-	0	ID=PMILG00000004693.1-cds1;Parent=PMILG00000004693.1
scaffold_63	AUGUSTUS	CDS	15797149	15797239	.	-	1	ID=PMILG00000004693.1-cds2;Parent=PMILG00000004693.1
scaffold_63	AUGUSTUS	CDS	15798212	15798362	.	-	2	ID=PMILG00000004693.1-cds3;Parent=PMILG00000004693.1
scaffold_63	AUGUSTUS	CDS	15801927	15802038	.	-	0	ID=PMILG00000004693.1-cds4;Parent=PMILG00000004693.1
scaffold_63	AUGUSTUS	CDS	15802133	15802288	.	-	0	ID=PMILG00000004693.1-cds5;Parent=PMILG00000004693.1
scaffold_63	AUGUSTUS	CDS	15806065	15806167	.	-	1	ID=PMILG00000004693.1-cds6;Parent=PMILG00000004693.1
scaffold_63	AUGUSTUS	CDS	15809590	15809706	.	-	1	ID=PMILG00000004693.1-cds7;Parent=PMILG00000004693.1
scaffold_63	AUGUSTUS	CDS	15811389	15811396	.	-	0	ID=PMILG00000004693.1-cds8;Parent=PMILG00000004693.1
scaffold_63	AUGUSTUS	gene	15812789	15822303	.	-	.	ID=PMILG00000004694;Name=scaffold_63.g2075.t1
scaffold_63	AUGUSTUS	mRNA	15812789	15822303	.	-	.	ID=PMILG00000004694.1;Parent=PMILG00000004694;Name=scaffold_63.g2075.t1
scaffold_63	AUGUSTUS	exon	15812789	15812979	.	-	.	ID=PMILG00000004694.1-exon1;Parent=PMILG00000004694.1
scaffold_63	AUGUSTUS	exon	15815256	15815421	.	-	.	ID=PMILG00000004694.1-exon2;Parent=PMILG00000004694.1
scaffold_63	AUGUSTUS	exon	15815589	15815616	.	-	.	ID=PMILG00000004694.1-exon3;Parent=PMILG00000004694.1
scaffold_63	AUGUSTUS	exon	15817616	15817679	.	-	.	ID=PMILG00000004694.1-exon4;Parent=PMILG00000004694.1
scaffold_63	AUGUSTUS	exon	15822267	15822303	.	-	.	ID=PMILG00000004694.1-exon5;Parent=PMILG00000004694.1
scaffold_63	AUGUSTUS	CDS	15812789	15812979	.	-	2	ID=PMILG00000004694.1-cds1;Parent=PMILG00000004694.1
scaffold_63	AUGUSTUS	CDS	15815256	15815421	.	-	0	ID=PMILG00000004694.1-cds2;Parent=PMILG00000004694.1
scaffold_63	AUGUSTUS	CDS	15815589	15815616	.	-	1	ID=PMILG00000004694.1-cds3;Parent=PMILG00000004694.1
scaffold_63	AUGUSTUS	CDS	15817616	15817679	.	-	2	ID=PMILG00000004694.1-cds4;Parent=PMILG00000004694.1
scaffold_63	AUGUSTUS	CDS	15822267	15822303	.	-	0	ID=PMILG00000004694.1-cds5;Parent=PMILG00000004694.1
scaffold_63	.	gene	15824822	15859712	.	-	.	ID=PMILG00000004695;Name=MERGED: scaffold_63.g2076.t1
scaffold_63	.	mRNA	15824822	15859712	.	-	.	ID=PMILG00000004695.1;Parent=PMILG00000004695;Name=MERGED: scaffold_63.g2076.t1
scaffold_63	.	exon	15824822	15825056	.	-	.	ID=PMILG00000004695.1-exon1;Parent=PMILG00000004695.1
scaffold_63	.	exon	15825212	15825308	.	-	.	ID=PMILG00000004695.1-exon2;Parent=PMILG00000004695.1
scaffold_63	.	exon	15825785	15826518	.	-	.	ID=PMILG00000004695.1-exon3;Parent=PMILG00000004695.1
scaffold_63	.	exon	15834755	15834873	.	-	.	ID=PMILG00000004695.1-exon4;Parent=PMILG00000004695.1
scaffold_63	.	exon	15855380	15856148	.	-	.	ID=PMILG00000004695.1-exon5;Parent=PMILG00000004695.1
scaffold_63	.	exon	15859031	15859542	.	-	.	ID=PMILG00000004695.1-exon6;Parent=PMILG00000004695.1
scaffold_63	.	exon	15859655	15859712	.	-	.	ID=PMILG00000004695.1-exon7;Parent=PMILG00000004695.1
scaffold_63	.	CDS	15825228	15825308	.	-	0	ID=PMILG00000004695.1-cds1;Parent=PMILG00000004695.1
scaffold_63	.	CDS	15825785	15826518	.	-	2	ID=PMILG00000004695.1-cds2;Parent=PMILG00000004695.1
scaffold_63	.	CDS	15834755	15834873	.	-	1	ID=PMILG00000004695.1-cds3;Parent=PMILG00000004695.1
scaffold_63	.	CDS	15855380	15856148	.	-	2	ID=PMILG00000004695.1-cds4;Parent=PMILG00000004695.1
scaffold_63	.	CDS	15859031	15859409	.	-	0	ID=PMILG00000004695.1-cds5;Parent=PMILG00000004695.1
scaffold_63	.	five_prime_UTR	15859410	15859542	.	-	.	ID=PMILG00000004695.1-five_prime_utr1;Parent=PMILG00000004695.1
scaffold_63	.	five_prime_UTR	15859655	15859712	.	-	.	ID=PMILG00000004695.1-five_prime_utr2;Parent=PMILG00000004695.1
scaffold_63	.	three_prime_UTR	15824822	15825056	.	-	.	ID=PMILG00000004695.1-three_prime_utr1;Parent=PMILG00000004695.1
scaffold_63	.	three_prime_UTR	15825212	15825227	.	-	.	ID=PMILG00000004695.1-three_prime_utr2;Parent=PMILG00000004695.1
scaffold_63	AUGUSTUS	gene	15861036	15865171	.	+	.	ID=PMILG00000004696;Name=scaffold_63.g2078.t1
scaffold_63	AUGUSTUS	mRNA	15861036	15865171	.	+	.	ID=PMILG00000004696.1;Parent=PMILG00000004696;Name=scaffold_63.g2078.t1
scaffold_63	AUGUSTUS	exon	15861036	15861194	.	+	.	ID=PMILG00000004696.1-exon1;Parent=PMILG00000004696.1
scaffold_63	AUGUSTUS	exon	15861969	15862161	.	+	.	ID=PMILG00000004696.1-exon2;Parent=PMILG00000004696.1
scaffold_63	AUGUSTUS	exon	15862657	15862830	.	+	.	ID=PMILG00000004696.1-exon3;Parent=PMILG00000004696.1
scaffold_63	AUGUSTUS	exon	15862986	15863080	.	+	.	ID=PMILG00000004696.1-exon4;Parent=PMILG00000004696.1
scaffold_63	AUGUSTUS	exon	15864535	15864649	.	+	.	ID=PMILG00000004696.1-exon5;Parent=PMILG00000004696.1
scaffold_63	AUGUSTUS	exon	15864819	15865171	.	+	.	ID=PMILG00000004696.1-exon6;Parent=PMILG00000004696.1
scaffold_63	AUGUSTUS	CDS	15861036	15861194	.	+	0	ID=PMILG00000004696.1-cds1;Parent=PMILG00000004696.1
scaffold_63	AUGUSTUS	CDS	15861969	15862161	.	+	0	ID=PMILG00000004696.1-cds2;Parent=PMILG00000004696.1
scaffold_63	AUGUSTUS	CDS	15862657	15862830	.	+	2	ID=PMILG00000004696.1-cds3;Parent=PMILG00000004696.1
scaffold_63	AUGUSTUS	CDS	15862986	15863080	.	+	2	ID=PMILG00000004696.1-cds4;Parent=PMILG00000004696.1
scaffold_63	AUGUSTUS	CDS	15864535	15864649	.	+	0	ID=PMILG00000004696.1-cds5;Parent=PMILG00000004696.1
scaffold_63	AUGUSTUS	CDS	15864819	15865171	.	+	2	ID=PMILG00000004696.1-cds6;Parent=PMILG00000004696.1
scaffold_63	.	gene	15904059	15910724	.	+	.	ID=PMILG00000004697;Name=scaffold_63.g2079.t1
scaffold_63	.	mRNA	15904059	15910724	.	+	.	ID=PMILG00000004697.1;Parent=PMILG00000004697;Name=scaffold_63.g2079.t1
scaffold_63	.	exon	15904059	15904372	.	+	.	ID=PMILG00000004697.1-exon1;Parent=PMILG00000004697.1
scaffold_63	.	exon	15904506	15904839	.	+	.	ID=PMILG00000004697.1-exon2;Parent=PMILG00000004697.1
scaffold_63	.	exon	15905742	15905860	.	+	.	ID=PMILG00000004697.1-exon3;Parent=PMILG00000004697.1
scaffold_63	.	exon	15907387	15907519	.	+	.	ID=PMILG00000004697.1-exon4;Parent=PMILG00000004697.1
scaffold_63	.	exon	15907601	15907716	.	+	.	ID=PMILG00000004697.1-exon5;Parent=PMILG00000004697.1
scaffold_63	.	exon	15909115	15910724	.	+	.	ID=PMILG00000004697.1-exon6;Parent=PMILG00000004697.1
scaffold_63	.	CDS	15904564	15904839	.	+	0	ID=PMILG00000004697.1-cds1;Parent=PMILG00000004697.1
scaffold_63	.	CDS	15905742	15905860	.	+	0	ID=PMILG00000004697.1-cds2;Parent=PMILG00000004697.1
scaffold_63	.	CDS	15907387	15907519	.	+	1	ID=PMILG00000004697.1-cds3;Parent=PMILG00000004697.1
scaffold_63	.	CDS	15907601	15907716	.	+	0	ID=PMILG00000004697.1-cds4;Parent=PMILG00000004697.1
scaffold_63	.	CDS	15909115	15909250	.	+	1	ID=PMILG00000004697.1-cds5;Parent=PMILG00000004697.1
scaffold_63	.	five_prime_UTR	15904059	15904372	.	+	.	ID=PMILG00000004697.1-five_prime_utr1;Parent=PMILG00000004697.1
scaffold_63	.	five_prime_UTR	15904506	15904563	.	+	.	ID=PMILG00000004697.1-five_prime_utr2;Parent=PMILG00000004697.1
scaffold_63	.	three_prime_UTR	15909251	15910724	.	+	.	ID=PMILG00000004697.1-three_prime_utr1;Parent=PMILG00000004697.1
scaffold_63	AUGUSTUS	gene	15923031	15932055	.	+	.	ID=PMILG00000004698;Name=scaffold_63.g2080.t1
scaffold_63	AUGUSTUS	mRNA	15923031	15932055	.	+	.	ID=PMILG00000004698.1;Parent=PMILG00000004698;Name=scaffold_63.g2080.t1
scaffold_63	AUGUSTUS	exon	15923031	15923282	.	+	.	ID=PMILG00000004698.1-exon1;Parent=PMILG00000004698.1
scaffold_63	AUGUSTUS	exon	15929398	15929516	.	+	.	ID=PMILG00000004698.1-exon2;Parent=PMILG00000004698.1
scaffold_63	AUGUSTUS	exon	15931045	15931177	.	+	.	ID=PMILG00000004698.1-exon3;Parent=PMILG00000004698.1
scaffold_63	AUGUSTUS	exon	15931623	15931738	.	+	.	ID=PMILG00000004698.1-exon4;Parent=PMILG00000004698.1
scaffold_63	AUGUSTUS	exon	15931938	15932055	.	+	.	ID=PMILG00000004698.1-exon5;Parent=PMILG00000004698.1
scaffold_63	AUGUSTUS	CDS	15923031	15923282	.	+	0	ID=PMILG00000004698.1-cds1;Parent=PMILG00000004698.1
scaffold_63	AUGUSTUS	CDS	15929398	15929516	.	+	0	ID=PMILG00000004698.1-cds2;Parent=PMILG00000004698.1
scaffold_63	AUGUSTUS	CDS	15931045	15931177	.	+	1	ID=PMILG00000004698.1-cds3;Parent=PMILG00000004698.1
scaffold_63	AUGUSTUS	CDS	15931623	15931738	.	+	0	ID=PMILG00000004698.1-cds4;Parent=PMILG00000004698.1
scaffold_63	AUGUSTUS	CDS	15931938	15932055	.	+	1	ID=PMILG00000004698.1-cds5;Parent=PMILG00000004698.1
scaffold_63	AUGUSTUS	gene	15932121	15938024	.	+	.	ID=PMILG00000004699;Name=scaffold_63.g2081.t1
scaffold_63	AUGUSTUS	mRNA	15932121	15938024	.	+	.	ID=PMILG00000004699.1;Parent=PMILG00000004699;Name=scaffold_63.g2081.t1
scaffold_63	AUGUSTUS	exon	15932121	15932307	.	+	.	ID=PMILG00000004699.1-exon1;Parent=PMILG00000004699.1
scaffold_63	AUGUSTUS	exon	15932950	15933010	.	+	.	ID=PMILG00000004699.1-exon2;Parent=PMILG00000004699.1
scaffold_63	AUGUSTUS	exon	15933093	15933159	.	+	.	ID=PMILG00000004699.1-exon3;Parent=PMILG00000004699.1
scaffold_63	AUGUSTUS	exon	15933323	15933453	.	+	.	ID=PMILG00000004699.1-exon4;Parent=PMILG00000004699.1
scaffold_63	AUGUSTUS	exon	15933577	15933620	.	+	.	ID=PMILG00000004699.1-exon5;Parent=PMILG00000004699.1
scaffold_63	AUGUSTUS	exon	15933730	15933802	.	+	.	ID=PMILG00000004699.1-exon6;Parent=PMILG00000004699.1
scaffold_63	AUGUSTUS	exon	15933893	15933968	.	+	.	ID=PMILG00000004699.1-exon7;Parent=PMILG00000004699.1
scaffold_63	AUGUSTUS	exon	15934087	15934220	.	+	.	ID=PMILG00000004699.1-exon8;Parent=PMILG00000004699.1
scaffold_63	AUGUSTUS	exon	15937973	15938024	.	+	.	ID=PMILG00000004699.1-exon9;Parent=PMILG00000004699.1
scaffold_63	AUGUSTUS	CDS	15932121	15932307	.	+	0	ID=PMILG00000004699.1-cds1;Parent=PMILG00000004699.1
scaffold_63	AUGUSTUS	CDS	15932950	15933010	.	+	2	ID=PMILG00000004699.1-cds2;Parent=PMILG00000004699.1
scaffold_63	AUGUSTUS	CDS	15933093	15933159	.	+	1	ID=PMILG00000004699.1-cds3;Parent=PMILG00000004699.1
scaffold_63	AUGUSTUS	CDS	15933323	15933453	.	+	0	ID=PMILG00000004699.1-cds4;Parent=PMILG00000004699.1
scaffold_63	AUGUSTUS	CDS	15933577	15933620	.	+	1	ID=PMILG00000004699.1-cds5;Parent=PMILG00000004699.1
scaffold_63	AUGUSTUS	CDS	15933730	15933802	.	+	2	ID=PMILG00000004699.1-cds6;Parent=PMILG00000004699.1
scaffold_63	AUGUSTUS	CDS	15933893	15933968	.	+	1	ID=PMILG00000004699.1-cds7;Parent=PMILG00000004699.1
scaffold_63	AUGUSTUS	CDS	15934087	15934220	.	+	0	ID=PMILG00000004699.1-cds8;Parent=PMILG00000004699.1
scaffold_63	AUGUSTUS	CDS	15937973	15938024	.	+	1	ID=PMILG00000004699.1-cds9;Parent=PMILG00000004699.1
scaffold_63	.	gene	15952144	16004081	.	+	.	ID=PMILG00000004700;Name=scaffold_63.g2082.t1
scaffold_63	.	mRNA	15952144	16004081	.	+	.	ID=PMILG00000004700.1;Parent=PMILG00000004700;Name=scaffold_63.g2082.t1
scaffold_63	.	exon	15952144	15952344	.	+	.	ID=PMILG00000004700.1-exon1;Parent=PMILG00000004700.1
scaffold_63	.	exon	15977380	15977487	.	+	.	ID=PMILG00000004700.1-exon2;Parent=PMILG00000004700.1
scaffold_63	.	exon	15982095	15982209	.	+	.	ID=PMILG00000004700.1-exon3;Parent=PMILG00000004700.1
scaffold_63	.	exon	15986886	15987005	.	+	.	ID=PMILG00000004700.1-exon4;Parent=PMILG00000004700.1
scaffold_63	.	exon	15990132	15990321	.	+	.	ID=PMILG00000004700.1-exon5;Parent=PMILG00000004700.1
scaffold_63	.	exon	15990716	15990854	.	+	.	ID=PMILG00000004700.1-exon6;Parent=PMILG00000004700.1
scaffold_63	.	exon	15992335	15992440	.	+	.	ID=PMILG00000004700.1-exon7;Parent=PMILG00000004700.1
scaffold_63	.	exon	16003082	16004081	.	+	.	ID=PMILG00000004700.1-exon8;Parent=PMILG00000004700.1
scaffold_63	.	CDS	15952279	15952344	.	+	0	ID=PMILG00000004700.1-cds1;Parent=PMILG00000004700.1
scaffold_63	.	CDS	15977380	15977487	.	+	0	ID=PMILG00000004700.1-cds2;Parent=PMILG00000004700.1
scaffold_63	.	CDS	15982095	15982209	.	+	0	ID=PMILG00000004700.1-cds3;Parent=PMILG00000004700.1
scaffold_63	.	CDS	15986886	15987005	.	+	2	ID=PMILG00000004700.1-cds4;Parent=PMILG00000004700.1
scaffold_63	.	CDS	15990132	15990321	.	+	2	ID=PMILG00000004700.1-cds5;Parent=PMILG00000004700.1
scaffold_63	.	CDS	15990716	15990854	.	+	1	ID=PMILG00000004700.1-cds6;Parent=PMILG00000004700.1
scaffold_63	.	CDS	15992335	15992440	.	+	0	ID=PMILG00000004700.1-cds7;Parent=PMILG00000004700.1
scaffold_63	.	CDS	16003082	16003230	.	+	2	ID=PMILG00000004700.1-cds8;Parent=PMILG00000004700.1
scaffold_63	.	five_prime_UTR	15952144	15952278	.	+	.	ID=PMILG00000004700.1-five_prime_utr1;Parent=PMILG00000004700.1
scaffold_63	.	three_prime_UTR	16003231	16004081	.	+	.	ID=PMILG00000004700.1-three_prime_utr1;Parent=PMILG00000004700.1
scaffold_63	.	gene	16007130	16052346	.	-	.	ID=PMILG00000004701;Name=scaffold_63.g2083.t1
scaffold_63	.	mRNA	16007130	16052346	.	-	.	ID=PMILG00000004701.1;Parent=PMILG00000004701;Name=scaffold_63.g2083.t1
scaffold_63	.	exon	16007130	16008801	.	-	.	ID=PMILG00000004701.1-exon1;Parent=PMILG00000004701.1
scaffold_63	.	exon	16009162	16009216	.	-	.	ID=PMILG00000004701.1-exon2;Parent=PMILG00000004701.1
scaffold_63	.	exon	16010548	16010650	.	-	.	ID=PMILG00000004701.1-exon3;Parent=PMILG00000004701.1
scaffold_63	.	exon	16011073	16011453	.	-	.	ID=PMILG00000004701.1-exon4;Parent=PMILG00000004701.1
scaffold_63	.	exon	16011620	16011943	.	-	.	ID=PMILG00000004701.1-exon5;Parent=PMILG00000004701.1
scaffold_63	.	exon	16012587	16012676	.	-	.	ID=PMILG00000004701.1-exon6;Parent=PMILG00000004701.1
scaffold_63	.	exon	16015354	16015423	.	-	.	ID=PMILG00000004701.1-exon7;Parent=PMILG00000004701.1
scaffold_63	.	exon	16015711	16015814	.	-	.	ID=PMILG00000004701.1-exon8;Parent=PMILG00000004701.1
scaffold_63	.	exon	16016743	16017025	.	-	.	ID=PMILG00000004701.1-exon9;Parent=PMILG00000004701.1
scaffold_63	.	exon	16017467	16017660	.	-	.	ID=PMILG00000004701.1-exon10;Parent=PMILG00000004701.1
scaffold_63	.	exon	16020358	16020484	.	-	.	ID=PMILG00000004701.1-exon11;Parent=PMILG00000004701.1
scaffold_63	.	exon	16020934	16021011	.	-	.	ID=PMILG00000004701.1-exon12;Parent=PMILG00000004701.1
scaffold_63	.	exon	16021236	16021333	.	-	.	ID=PMILG00000004701.1-exon13;Parent=PMILG00000004701.1
scaffold_63	.	exon	16022522	16022627	.	-	.	ID=PMILG00000004701.1-exon14;Parent=PMILG00000004701.1
scaffold_63	.	exon	16022847	16023049	.	-	.	ID=PMILG00000004701.1-exon15;Parent=PMILG00000004701.1
scaffold_63	.	exon	16023846	16023983	.	-	.	ID=PMILG00000004701.1-exon16;Parent=PMILG00000004701.1
scaffold_63	.	exon	16024214	16024364	.	-	.	ID=PMILG00000004701.1-exon17;Parent=PMILG00000004701.1
scaffold_63	.	exon	16024969	16025059	.	-	.	ID=PMILG00000004701.1-exon18;Parent=PMILG00000004701.1
scaffold_63	.	exon	16025746	16025947	.	-	.	ID=PMILG00000004701.1-exon19;Parent=PMILG00000004701.1
scaffold_63	.	exon	16026676	16026874	.	-	.	ID=PMILG00000004701.1-exon20;Parent=PMILG00000004701.1
scaffold_63	.	exon	16028295	16028372	.	-	.	ID=PMILG00000004701.1-exon21;Parent=PMILG00000004701.1
scaffold_63	.	exon	16028752	16028910	.	-	.	ID=PMILG00000004701.1-exon22;Parent=PMILG00000004701.1
scaffold_63	.	exon	16029930	16030040	.	-	.	ID=PMILG00000004701.1-exon23;Parent=PMILG00000004701.1
scaffold_63	.	exon	16030154	16030312	.	-	.	ID=PMILG00000004701.1-exon24;Parent=PMILG00000004701.1
scaffold_63	.	exon	16031322	16031541	.	-	.	ID=PMILG00000004701.1-exon25;Parent=PMILG00000004701.1
scaffold_63	.	exon	16032143	16032309	.	-	.	ID=PMILG00000004701.1-exon26;Parent=PMILG00000004701.1
scaffold_63	.	exon	16033287	16033443	.	-	.	ID=PMILG00000004701.1-exon27;Parent=PMILG00000004701.1
scaffold_63	.	exon	16035416	16035658	.	-	.	ID=PMILG00000004701.1-exon28;Parent=PMILG00000004701.1
scaffold_63	.	exon	16037004	16037195	.	-	.	ID=PMILG00000004701.1-exon29;Parent=PMILG00000004701.1
scaffold_63	.	exon	16037326	16037391	.	-	.	ID=PMILG00000004701.1-exon30;Parent=PMILG00000004701.1
scaffold_63	.	exon	16037491	16037587	.	-	.	ID=PMILG00000004701.1-exon31;Parent=PMILG00000004701.1
scaffold_63	.	exon	16038698	16038815	.	-	.	ID=PMILG00000004701.1-exon32;Parent=PMILG00000004701.1
scaffold_63	.	exon	16039430	16039515	.	-	.	ID=PMILG00000004701.1-exon33;Parent=PMILG00000004701.1
scaffold_63	.	exon	16041563	16041662	.	-	.	ID=PMILG00000004701.1-exon34;Parent=PMILG00000004701.1
scaffold_63	.	exon	16041750	16041921	.	-	.	ID=PMILG00000004701.1-exon35;Parent=PMILG00000004701.1
scaffold_63	.	exon	16042587	16042720	.	-	.	ID=PMILG00000004701.1-exon36;Parent=PMILG00000004701.1
scaffold_63	.	exon	16043278	16043394	.	-	.	ID=PMILG00000004701.1-exon37;Parent=PMILG00000004701.1
scaffold_63	.	exon	16043721	16043858	.	-	.	ID=PMILG00000004701.1-exon38;Parent=PMILG00000004701.1
scaffold_63	.	exon	16044190	16044316	.	-	.	ID=PMILG00000004701.1-exon39;Parent=PMILG00000004701.1
scaffold_63	.	exon	16044415	16044527	.	-	.	ID=PMILG00000004701.1-exon40;Parent=PMILG00000004701.1
scaffold_63	.	exon	16044740	16044952	.	-	.	ID=PMILG00000004701.1-exon41;Parent=PMILG00000004701.1
scaffold_63	.	exon	16045048	16045215	.	-	.	ID=PMILG00000004701.1-exon42;Parent=PMILG00000004701.1
scaffold_63	.	exon	16045305	16045327	.	-	.	ID=PMILG00000004701.1-exon43;Parent=PMILG00000004701.1
scaffold_63	.	exon	16046110	16046229	.	-	.	ID=PMILG00000004701.1-exon44;Parent=PMILG00000004701.1
scaffold_63	.	exon	16046433	16046623	.	-	.	ID=PMILG00000004701.1-exon45;Parent=PMILG00000004701.1
scaffold_63	.	exon	16047207	16047375	.	-	.	ID=PMILG00000004701.1-exon46;Parent=PMILG00000004701.1
scaffold_63	.	exon	16048583	16048733	.	-	.	ID=PMILG00000004701.1-exon47;Parent=PMILG00000004701.1
scaffold_63	.	exon	16050364	16050478	.	-	.	ID=PMILG00000004701.1-exon48;Parent=PMILG00000004701.1
scaffold_63	.	exon	16050697	16050787	.	-	.	ID=PMILG00000004701.1-exon49;Parent=PMILG00000004701.1
scaffold_63	.	exon	16050931	16051020	.	-	.	ID=PMILG00000004701.1-exon50;Parent=PMILG00000004701.1
scaffold_63	.	exon	16051187	16051385	.	-	.	ID=PMILG00000004701.1-exon51;Parent=PMILG00000004701.1
scaffold_63	.	exon	16051763	16051950	.	-	.	ID=PMILG00000004701.1-exon52;Parent=PMILG00000004701.1
scaffold_63	.	exon	16052316	16052346	.	-	.	ID=PMILG00000004701.1-exon53;Parent=PMILG00000004701.1
scaffold_63	.	CDS	16008679	16008801	.	-	0	ID=PMILG00000004701.1-cds1;Parent=PMILG00000004701.1
scaffold_63	.	CDS	16009162	16009216	.	-	1	ID=PMILG00000004701.1-cds2;Parent=PMILG00000004701.1
scaffold_63	.	CDS	16010548	16010650	.	-	2	ID=PMILG00000004701.1-cds3;Parent=PMILG00000004701.1
scaffold_63	.	CDS	16011073	16011453	.	-	2	ID=PMILG00000004701.1-cds4;Parent=PMILG00000004701.1
scaffold_63	.	CDS	16011620	16011943	.	-	2	ID=PMILG00000004701.1-cds5;Parent=PMILG00000004701.1
scaffold_63	.	CDS	16012587	16012676	.	-	2	ID=PMILG00000004701.1-cds6;Parent=PMILG00000004701.1
scaffold_63	.	CDS	16015354	16015423	.	-	0	ID=PMILG00000004701.1-cds7;Parent=PMILG00000004701.1
scaffold_63	.	CDS	16015711	16015814	.	-	2	ID=PMILG00000004701.1-cds8;Parent=PMILG00000004701.1
scaffold_63	.	CDS	16016743	16017025	.	-	0	ID=PMILG00000004701.1-cds9;Parent=PMILG00000004701.1
scaffold_63	.	CDS	16017467	16017660	.	-	2	ID=PMILG00000004701.1-cds10;Parent=PMILG00000004701.1
scaffold_63	.	CDS	16020358	16020484	.	-	0	ID=PMILG00000004701.1-cds11;Parent=PMILG00000004701.1
scaffold_63	.	CDS	16020934	16021011	.	-	0	ID=PMILG00000004701.1-cds12;Parent=PMILG00000004701.1
scaffold_63	.	CDS	16021236	16021333	.	-	2	ID=PMILG00000004701.1-cds13;Parent=PMILG00000004701.1
scaffold_63	.	CDS	16022522	16022627	.	-	0	ID=PMILG00000004701.1-cds14;Parent=PMILG00000004701.1
scaffold_63	.	CDS	16022847	16023049	.	-	2	ID=PMILG00000004701.1-cds15;Parent=PMILG00000004701.1
scaffold_63	.	CDS	16023846	16023983	.	-	2	ID=PMILG00000004701.1-cds16;Parent=PMILG00000004701.1
scaffold_63	.	CDS	16024214	16024364	.	-	0	ID=PMILG00000004701.1-cds17;Parent=PMILG00000004701.1
scaffold_63	.	CDS	16024969	16025059	.	-	1	ID=PMILG00000004701.1-cds18;Parent=PMILG00000004701.1
scaffold_63	.	CDS	16025746	16025947	.	-	2	ID=PMILG00000004701.1-cds19;Parent=PMILG00000004701.1
scaffold_63	.	CDS	16026676	16026874	.	-	0	ID=PMILG00000004701.1-cds20;Parent=PMILG00000004701.1
scaffold_63	.	CDS	16028295	16028372	.	-	0	ID=PMILG00000004701.1-cds21;Parent=PMILG00000004701.1
scaffold_63	.	CDS	16028752	16028910	.	-	0	ID=PMILG00000004701.1-cds22;Parent=PMILG00000004701.1
scaffold_63	.	CDS	16029930	16030040	.	-	0	ID=PMILG00000004701.1-cds23;Parent=PMILG00000004701.1
scaffold_63	.	CDS	16030154	16030312	.	-	0	ID=PMILG00000004701.1-cds24;Parent=PMILG00000004701.1
scaffold_63	.	CDS	16031322	16031541	.	-	1	ID=PMILG00000004701.1-cds25;Parent=PMILG00000004701.1
scaffold_63	.	CDS	16032143	16032309	.	-	0	ID=PMILG00000004701.1-cds26;Parent=PMILG00000004701.1
scaffold_63	.	CDS	16033287	16033443	.	-	1	ID=PMILG00000004701.1-cds27;Parent=PMILG00000004701.1
scaffold_63	.	CDS	16035416	16035658	.	-	1	ID=PMILG00000004701.1-cds28;Parent=PMILG00000004701.1
scaffold_63	.	CDS	16037004	16037195	.	-	1	ID=PMILG00000004701.1-cds29;Parent=PMILG00000004701.1
scaffold_63	.	CDS	16037326	16037391	.	-	1	ID=PMILG00000004701.1-cds30;Parent=PMILG00000004701.1
scaffold_63	.	CDS	16037491	16037587	.	-	2	ID=PMILG00000004701.1-cds31;Parent=PMILG00000004701.1
scaffold_63	.	CDS	16038698	16038815	.	-	0	ID=PMILG00000004701.1-cds32;Parent=PMILG00000004701.1
scaffold_63	.	CDS	16039430	16039515	.	-	2	ID=PMILG00000004701.1-cds33;Parent=PMILG00000004701.1
scaffold_63	.	CDS	16041563	16041662	.	-	0	ID=PMILG00000004701.1-cds34;Parent=PMILG00000004701.1
scaffold_63	.	CDS	16041750	16041921	.	-	1	ID=PMILG00000004701.1-cds35;Parent=PMILG00000004701.1
scaffold_63	.	CDS	16042587	16042720	.	-	0	ID=PMILG00000004701.1-cds36;Parent=PMILG00000004701.1
scaffold_63	.	CDS	16043278	16043394	.	-	0	ID=PMILG00000004701.1-cds37;Parent=PMILG00000004701.1
scaffold_63	.	CDS	16043721	16043858	.	-	0	ID=PMILG00000004701.1-cds38;Parent=PMILG00000004701.1
scaffold_63	.	CDS	16044190	16044316	.	-	1	ID=PMILG00000004701.1-cds39;Parent=PMILG00000004701.1
scaffold_63	.	CDS	16044415	16044527	.	-	0	ID=PMILG00000004701.1-cds40;Parent=PMILG00000004701.1
scaffold_63	.	CDS	16044740	16044952	.	-	0	ID=PMILG00000004701.1-cds41;Parent=PMILG00000004701.1
scaffold_63	.	CDS	16045048	16045215	.	-	0	ID=PMILG00000004701.1-cds42;Parent=PMILG00000004701.1
scaffold_63	.	CDS	16045305	16045327	.	-	2	ID=PMILG00000004701.1-cds43;Parent=PMILG00000004701.1
scaffold_63	.	CDS	16046110	16046229	.	-	2	ID=PMILG00000004701.1-cds44;Parent=PMILG00000004701.1
scaffold_63	.	CDS	16046433	16046623	.	-	1	ID=PMILG00000004701.1-cds45;Parent=PMILG00000004701.1
scaffold_63	.	CDS	16047207	16047375	.	-	2	ID=PMILG00000004701.1-cds46;Parent=PMILG00000004701.1
scaffold_63	.	CDS	16048583	16048733	.	-	0	ID=PMILG00000004701.1-cds47;Parent=PMILG00000004701.1
scaffold_63	.	CDS	16050364	16050478	.	-	1	ID=PMILG00000004701.1-cds48;Parent=PMILG00000004701.1
scaffold_63	.	CDS	16050697	16050787	.	-	2	ID=PMILG00000004701.1-cds49;Parent=PMILG00000004701.1
scaffold_63	.	CDS	16050931	16051020	.	-	2	ID=PMILG00000004701.1-cds50;Parent=PMILG00000004701.1
scaffold_63	.	CDS	16051187	16051385	.	-	0	ID=PMILG00000004701.1-cds51;Parent=PMILG00000004701.1
scaffold_63	.	CDS	16051763	16051950	.	-	2	ID=PMILG00000004701.1-cds52;Parent=PMILG00000004701.1
scaffold_63	.	CDS	16052316	16052346	.	-	0	ID=PMILG00000004701.1-cds53;Parent=PMILG00000004701.1
scaffold_63	.	three_prime_UTR	16007130	16008678	.	-	.	ID=PMILG00000004701.1-three_prime_utr1;Parent=PMILG00000004701.1
scaffold_63	.	gene	16238365	16240470	.	-	.	ID=PMILG00000004702;Name=scaffold_63.g2084.t1
scaffold_63	.	mRNA	16238365	16240470	.	-	.	ID=PMILG00000004702.1;Parent=PMILG00000004702;Name=scaffold_63.g2084.t1
scaffold_63	.	exon	16238365	16238610	.	-	.	ID=PMILG00000004702.1-exon1;Parent=PMILG00000004702.1
scaffold_63	.	exon	16238685	16238804	.	-	.	ID=PMILG00000004702.1-exon2;Parent=PMILG00000004702.1
scaffold_63	.	exon	16239462	16240002	.	-	.	ID=PMILG00000004702.1-exon3;Parent=PMILG00000004702.1
scaffold_63	.	exon	16240379	16240470	.	-	.	ID=PMILG00000004702.1-exon4;Parent=PMILG00000004702.1
scaffold_63	.	CDS	16238413	16238610	.	-	0	ID=PMILG00000004702.1-cds1;Parent=PMILG00000004702.1
scaffold_63	.	CDS	16238685	16238804	.	-	0	ID=PMILG00000004702.1-cds2;Parent=PMILG00000004702.1
scaffold_63	.	CDS	16239462	16239749	.	-	0	ID=PMILG00000004702.1-cds3;Parent=PMILG00000004702.1
scaffold_63	.	five_prime_UTR	16239750	16240002	.	-	.	ID=PMILG00000004702.1-five_prime_utr1;Parent=PMILG00000004702.1
scaffold_63	.	five_prime_UTR	16240379	16240470	.	-	.	ID=PMILG00000004702.1-five_prime_utr2;Parent=PMILG00000004702.1
scaffold_63	.	three_prime_UTR	16238365	16238412	.	-	.	ID=PMILG00000004702.1-three_prime_utr1;Parent=PMILG00000004702.1
scaffold_63	AUGUSTUS	gene	16249465	16254574	.	+	.	ID=PMILG00000004703;Name=scaffold_63.g2085.t1
scaffold_63	AUGUSTUS	mRNA	16249465	16254574	.	+	.	ID=PMILG00000004703.1;Parent=PMILG00000004703;Name=scaffold_63.g2085.t1
scaffold_63	AUGUSTUS	exon	16249465	16249553	.	+	.	ID=PMILG00000004703.1-exon1;Parent=PMILG00000004703.1
scaffold_63	AUGUSTUS	exon	16252245	16252349	.	+	.	ID=PMILG00000004703.1-exon2;Parent=PMILG00000004703.1
scaffold_63	AUGUSTUS	exon	16254331	16254574	.	+	.	ID=PMILG00000004703.1-exon3;Parent=PMILG00000004703.1
scaffold_63	AUGUSTUS	CDS	16249465	16249553	.	+	0	ID=PMILG00000004703.1-cds1;Parent=PMILG00000004703.1
scaffold_63	AUGUSTUS	CDS	16252245	16252349	.	+	1	ID=PMILG00000004703.1-cds2;Parent=PMILG00000004703.1
scaffold_63	AUGUSTUS	CDS	16254331	16254574	.	+	1	ID=PMILG00000004703.1-cds3;Parent=PMILG00000004703.1
scaffold_63	AUGUSTUS	gene	16254896	16259625	.	+	.	ID=PMILG00000004704;Name=scaffold_63.g2086.t1
scaffold_63	AUGUSTUS	mRNA	16254896	16259625	.	+	.	ID=PMILG00000004704.1;Parent=PMILG00000004704;Name=scaffold_63.g2086.t1
scaffold_63	AUGUSTUS	exon	16254896	16254933	.	+	.	ID=PMILG00000004704.1-exon1;Parent=PMILG00000004704.1
scaffold_63	AUGUSTUS	exon	16255891	16256091	.	+	.	ID=PMILG00000004704.1-exon2;Parent=PMILG00000004704.1
scaffold_63	AUGUSTUS	exon	16256168	16256297	.	+	.	ID=PMILG00000004704.1-exon3;Parent=PMILG00000004704.1
scaffold_63	AUGUSTUS	exon	16256421	16256503	.	+	.	ID=PMILG00000004704.1-exon4;Parent=PMILG00000004704.1
scaffold_63	AUGUSTUS	exon	16258272	16258417	.	+	.	ID=PMILG00000004704.1-exon5;Parent=PMILG00000004704.1
scaffold_63	AUGUSTUS	exon	16259049	16259173	.	+	.	ID=PMILG00000004704.1-exon6;Parent=PMILG00000004704.1
scaffold_63	AUGUSTUS	exon	16259359	16259625	.	+	.	ID=PMILG00000004704.1-exon7;Parent=PMILG00000004704.1
scaffold_63	AUGUSTUS	CDS	16254896	16254933	.	+	0	ID=PMILG00000004704.1-cds1;Parent=PMILG00000004704.1
scaffold_63	AUGUSTUS	CDS	16255891	16256091	.	+	1	ID=PMILG00000004704.1-cds2;Parent=PMILG00000004704.1
scaffold_63	AUGUSTUS	CDS	16256168	16256297	.	+	1	ID=PMILG00000004704.1-cds3;Parent=PMILG00000004704.1
scaffold_63	AUGUSTUS	CDS	16256421	16256503	.	+	0	ID=PMILG00000004704.1-cds4;Parent=PMILG00000004704.1
scaffold_63	AUGUSTUS	CDS	16258272	16258417	.	+	1	ID=PMILG00000004704.1-cds5;Parent=PMILG00000004704.1
scaffold_63	AUGUSTUS	CDS	16259049	16259173	.	+	2	ID=PMILG00000004704.1-cds6;Parent=PMILG00000004704.1
scaffold_63	AUGUSTUS	CDS	16259359	16259625	.	+	0	ID=PMILG00000004704.1-cds7;Parent=PMILG00000004704.1
scaffold_63	AUGUSTUS	gene	16387001	16409166	.	+	.	ID=PMILG00000004705;Name=scaffold_63.g2087.t1
scaffold_63	AUGUSTUS	mRNA	16387001	16409166	.	+	.	ID=PMILG00000004705.1;Parent=PMILG00000004705;Name=scaffold_63.g2087.t1
scaffold_63	AUGUSTUS	exon	16387001	16387177	.	+	.	ID=PMILG00000004705.1-exon1;Parent=PMILG00000004705.1
scaffold_63	AUGUSTUS	exon	16396520	16396602	.	+	.	ID=PMILG00000004705.1-exon2;Parent=PMILG00000004705.1
scaffold_63	AUGUSTUS	exon	16398191	16398336	.	+	.	ID=PMILG00000004705.1-exon3;Parent=PMILG00000004705.1
scaffold_63	AUGUSTUS	exon	16405367	16405480	.	+	.	ID=PMILG00000004705.1-exon4;Parent=PMILG00000004705.1
scaffold_63	AUGUSTUS	exon	16408517	16409166	.	+	.	ID=PMILG00000004705.1-exon5;Parent=PMILG00000004705.1
scaffold_63	AUGUSTUS	CDS	16387001	16387177	.	+	0	ID=PMILG00000004705.1-cds1;Parent=PMILG00000004705.1
scaffold_63	AUGUSTUS	CDS	16396520	16396602	.	+	0	ID=PMILG00000004705.1-cds2;Parent=PMILG00000004705.1
scaffold_63	AUGUSTUS	CDS	16398191	16398336	.	+	1	ID=PMILG00000004705.1-cds3;Parent=PMILG00000004705.1
scaffold_63	AUGUSTUS	CDS	16405367	16405480	.	+	2	ID=PMILG00000004705.1-cds4;Parent=PMILG00000004705.1
scaffold_63	AUGUSTUS	CDS	16408517	16409166	.	+	2	ID=PMILG00000004705.1-cds5;Parent=PMILG00000004705.1
scaffold_63	.	gene	16416543	16419550	.	+	.	ID=PMILG00000004706;Name=scaffold_63.g2088.t1
scaffold_63	.	mRNA	16416543	16419550	.	+	.	ID=PMILG00000004706.1;Parent=PMILG00000004706;Name=scaffold_63.g2088.t1
scaffold_63	.	exon	16416543	16417065	.	+	.	ID=PMILG00000004706.1-exon1;Parent=PMILG00000004706.1
scaffold_63	.	exon	16418144	16418206	.	+	.	ID=PMILG00000004706.1-exon2;Parent=PMILG00000004706.1
scaffold_63	.	exon	16418300	16418397	.	+	.	ID=PMILG00000004706.1-exon3;Parent=PMILG00000004706.1
scaffold_63	.	exon	16418593	16418666	.	+	.	ID=PMILG00000004706.1-exon4;Parent=PMILG00000004706.1
scaffold_63	.	exon	16418786	16418891	.	+	.	ID=PMILG00000004706.1-exon5;Parent=PMILG00000004706.1
scaffold_63	.	exon	16419091	16419550	.	+	.	ID=PMILG00000004706.1-exon6;Parent=PMILG00000004706.1
scaffold_63	.	CDS	16416744	16417065	.	+	0	ID=PMILG00000004706.1-cds1;Parent=PMILG00000004706.1
scaffold_63	.	CDS	16418144	16418206	.	+	2	ID=PMILG00000004706.1-cds2;Parent=PMILG00000004706.1
scaffold_63	.	CDS	16418300	16418397	.	+	2	ID=PMILG00000004706.1-cds3;Parent=PMILG00000004706.1
scaffold_63	.	CDS	16418593	16418666	.	+	0	ID=PMILG00000004706.1-cds4;Parent=PMILG00000004706.1
scaffold_63	.	CDS	16418786	16418891	.	+	1	ID=PMILG00000004706.1-cds5;Parent=PMILG00000004706.1
scaffold_63	.	CDS	16419091	16419183	.	+	0	ID=PMILG00000004706.1-cds6;Parent=PMILG00000004706.1
scaffold_63	.	five_prime_UTR	16416543	16416743	.	+	.	ID=PMILG00000004706.1-five_prime_utr1;Parent=PMILG00000004706.1
scaffold_63	.	three_prime_UTR	16419184	16419550	.	+	.	ID=PMILG00000004706.1-three_prime_utr1;Parent=PMILG00000004706.1
scaffold_63	.	gene	16420686	16430623	.	+	.	ID=PMILG00000004707;Name=scaffold_63.g2089.t1
scaffold_63	.	mRNA	16420686	16430623	.	+	.	ID=PMILG00000004707.1;Parent=PMILG00000004707;Name=scaffold_63.g2089.t1
scaffold_63	.	exon	16420686	16420855	.	+	.	ID=PMILG00000004707.1-exon1;Parent=PMILG00000004707.1
scaffold_63	.	exon	16421323	16421425	.	+	.	ID=PMILG00000004707.1-exon2;Parent=PMILG00000004707.1
scaffold_63	.	exon	16421529	16421688	.	+	.	ID=PMILG00000004707.1-exon3;Parent=PMILG00000004707.1
scaffold_63	.	exon	16426730	16426862	.	+	.	ID=PMILG00000004707.1-exon4;Parent=PMILG00000004707.1
scaffold_63	.	exon	16429374	16430623	.	+	.	ID=PMILG00000004707.1-exon5;Parent=PMILG00000004707.1
scaffold_63	.	CDS	16421406	16421425	.	+	0	ID=PMILG00000004707.1-cds1;Parent=PMILG00000004707.1
scaffold_63	.	CDS	16421529	16421688	.	+	1	ID=PMILG00000004707.1-cds2;Parent=PMILG00000004707.1
scaffold_63	.	CDS	16426730	16426862	.	+	0	ID=PMILG00000004707.1-cds3;Parent=PMILG00000004707.1
scaffold_63	.	CDS	16429374	16429591	.	+	2	ID=PMILG00000004707.1-cds4;Parent=PMILG00000004707.1
scaffold_63	.	five_prime_UTR	16420686	16420855	.	+	.	ID=PMILG00000004707.1-five_prime_utr1;Parent=PMILG00000004707.1
scaffold_63	.	five_prime_UTR	16421323	16421405	.	+	.	ID=PMILG00000004707.1-five_prime_utr2;Parent=PMILG00000004707.1
scaffold_63	.	three_prime_UTR	16429592	16430623	.	+	.	ID=PMILG00000004707.1-three_prime_utr1;Parent=PMILG00000004707.1
scaffold_63	AUGUSTUS	gene	16492818	16577886	.	+	.	ID=PMILG00000004708;Name=scaffold_63.g2090.t1
scaffold_63	AUGUSTUS	mRNA	16492818	16577886	.	+	.	ID=PMILG00000004708.1;Parent=PMILG00000004708;Name=scaffold_63.g2090.t1
scaffold_63	AUGUSTUS	exon	16492818	16492965	.	+	.	ID=PMILG00000004708.1-exon1;Parent=PMILG00000004708.1
scaffold_63	AUGUSTUS	exon	16502298	16502397	.	+	.	ID=PMILG00000004708.1-exon2;Parent=PMILG00000004708.1
scaffold_63	AUGUSTUS	exon	16505749	16505794	.	+	.	ID=PMILG00000004708.1-exon3;Parent=PMILG00000004708.1
scaffold_63	AUGUSTUS	exon	16514796	16514858	.	+	.	ID=PMILG00000004708.1-exon4;Parent=PMILG00000004708.1
scaffold_63	AUGUSTUS	exon	16518380	16518478	.	+	.	ID=PMILG00000004708.1-exon5;Parent=PMILG00000004708.1
scaffold_63	AUGUSTUS	exon	16524381	16524594	.	+	.	ID=PMILG00000004708.1-exon6;Parent=PMILG00000004708.1
scaffold_63	AUGUSTUS	exon	16527068	16527353	.	+	.	ID=PMILG00000004708.1-exon7;Parent=PMILG00000004708.1
scaffold_63	AUGUSTUS	exon	16529957	16530092	.	+	.	ID=PMILG00000004708.1-exon8;Parent=PMILG00000004708.1
scaffold_63	AUGUSTUS	exon	16535883	16536087	.	+	.	ID=PMILG00000004708.1-exon9;Parent=PMILG00000004708.1
scaffold_63	AUGUSTUS	exon	16539523	16539730	.	+	.	ID=PMILG00000004708.1-exon10;Parent=PMILG00000004708.1
scaffold_63	AUGUSTUS	exon	16541484	16541601	.	+	.	ID=PMILG00000004708.1-exon11;Parent=PMILG00000004708.1
scaffold_63	AUGUSTUS	exon	16545367	16545548	.	+	.	ID=PMILG00000004708.1-exon12;Parent=PMILG00000004708.1
scaffold_63	AUGUSTUS	exon	16546626	16546769	.	+	.	ID=PMILG00000004708.1-exon13;Parent=PMILG00000004708.1
scaffold_63	AUGUSTUS	exon	16550131	16550278	.	+	.	ID=PMILG00000004708.1-exon14;Parent=PMILG00000004708.1
scaffold_63	AUGUSTUS	exon	16559565	16559744	.	+	.	ID=PMILG00000004708.1-exon15;Parent=PMILG00000004708.1
scaffold_63	AUGUSTUS	exon	16560665	16560904	.	+	.	ID=PMILG00000004708.1-exon16;Parent=PMILG00000004708.1
scaffold_63	AUGUSTUS	exon	16567943	16567967	.	+	.	ID=PMILG00000004708.1-exon17;Parent=PMILG00000004708.1
scaffold_63	AUGUSTUS	exon	16574910	16575158	.	+	.	ID=PMILG00000004708.1-exon18;Parent=PMILG00000004708.1
scaffold_63	AUGUSTUS	exon	16577260	16577430	.	+	.	ID=PMILG00000004708.1-exon19;Parent=PMILG00000004708.1
scaffold_63	AUGUSTUS	exon	16577663	16577886	.	+	.	ID=PMILG00000004708.1-exon20;Parent=PMILG00000004708.1
scaffold_63	AUGUSTUS	CDS	16492818	16492965	.	+	0	ID=PMILG00000004708.1-cds1;Parent=PMILG00000004708.1
scaffold_63	AUGUSTUS	CDS	16502298	16502397	.	+	2	ID=PMILG00000004708.1-cds2;Parent=PMILG00000004708.1
scaffold_63	AUGUSTUS	CDS	16505749	16505794	.	+	1	ID=PMILG00000004708.1-cds3;Parent=PMILG00000004708.1
scaffold_63	AUGUSTUS	CDS	16514796	16514858	.	+	0	ID=PMILG00000004708.1-cds4;Parent=PMILG00000004708.1
scaffold_63	AUGUSTUS	CDS	16518380	16518478	.	+	0	ID=PMILG00000004708.1-cds5;Parent=PMILG00000004708.1
scaffold_63	AUGUSTUS	CDS	16524381	16524594	.	+	0	ID=PMILG00000004708.1-cds6;Parent=PMILG00000004708.1
scaffold_63	AUGUSTUS	CDS	16527068	16527353	.	+	2	ID=PMILG00000004708.1-cds7;Parent=PMILG00000004708.1
scaffold_63	AUGUSTUS	CDS	16529957	16530092	.	+	1	ID=PMILG00000004708.1-cds8;Parent=PMILG00000004708.1
scaffold_63	AUGUSTUS	CDS	16535883	16536087	.	+	0	ID=PMILG00000004708.1-cds9;Parent=PMILG00000004708.1
scaffold_63	AUGUSTUS	CDS	16539523	16539730	.	+	2	ID=PMILG00000004708.1-cds10;Parent=PMILG00000004708.1
scaffold_63	AUGUSTUS	CDS	16541484	16541601	.	+	1	ID=PMILG00000004708.1-cds11;Parent=PMILG00000004708.1
scaffold_63	AUGUSTUS	CDS	16545367	16545548	.	+	0	ID=PMILG00000004708.1-cds12;Parent=PMILG00000004708.1
scaffold_63	AUGUSTUS	CDS	16546626	16546769	.	+	1	ID=PMILG00000004708.1-cds13;Parent=PMILG00000004708.1
scaffold_63	AUGUSTUS	CDS	16550131	16550278	.	+	1	ID=PMILG00000004708.1-cds14;Parent=PMILG00000004708.1
scaffold_63	AUGUSTUS	CDS	16559565	16559744	.	+	0	ID=PMILG00000004708.1-cds15;Parent=PMILG00000004708.1
scaffold_63	AUGUSTUS	CDS	16560665	16560904	.	+	0	ID=PMILG00000004708.1-cds16;Parent=PMILG00000004708.1
scaffold_63	AUGUSTUS	CDS	16567943	16567967	.	+	0	ID=PMILG00000004708.1-cds17;Parent=PMILG00000004708.1
scaffold_63	AUGUSTUS	CDS	16574910	16575158	.	+	2	ID=PMILG00000004708.1-cds18;Parent=PMILG00000004708.1
scaffold_63	AUGUSTUS	CDS	16577260	16577430	.	+	2	ID=PMILG00000004708.1-cds19;Parent=PMILG00000004708.1
scaffold_63	AUGUSTUS	CDS	16577663	16577886	.	+	2	ID=PMILG00000004708.1-cds20;Parent=PMILG00000004708.1
scaffold_63	AUGUSTUS	gene	16582136	16589526	.	+	.	ID=PMILG00000004709;Name=scaffold_63.g2091.t1
scaffold_63	AUGUSTUS	mRNA	16582136	16589526	.	+	.	ID=PMILG00000004709.1;Parent=PMILG00000004709;Name=scaffold_63.g2091.t1
scaffold_63	AUGUSTUS	exon	16582136	16582435	.	+	.	ID=PMILG00000004709.1-exon1;Parent=PMILG00000004709.1
scaffold_63	AUGUSTUS	exon	16589407	16589526	.	+	.	ID=PMILG00000004709.1-exon2;Parent=PMILG00000004709.1
scaffold_63	AUGUSTUS	CDS	16582136	16582435	.	+	0	ID=PMILG00000004709.1-cds1;Parent=PMILG00000004709.1
scaffold_63	AUGUSTUS	CDS	16589407	16589526	.	+	0	ID=PMILG00000004709.1-cds2;Parent=PMILG00000004709.1
scaffold_63	.	gene	16596991	16602654	.	-	.	ID=PMILG00000004710;Name=scaffold_63.g2092.t1
scaffold_63	.	mRNA	16596991	16602654	.	-	.	ID=PMILG00000004710.1;Parent=PMILG00000004710;Name=scaffold_63.g2092.t1
scaffold_63	.	exon	16596991	16597705	.	-	.	ID=PMILG00000004710.1-exon1;Parent=PMILG00000004710.1
scaffold_63	.	exon	16597808	16597924	.	-	.	ID=PMILG00000004710.1-exon2;Parent=PMILG00000004710.1
scaffold_63	.	exon	16600865	16601032	.	-	.	ID=PMILG00000004710.1-exon3;Parent=PMILG00000004710.1
scaffold_63	.	exon	16601432	16601599	.	-	.	ID=PMILG00000004710.1-exon4;Parent=PMILG00000004710.1
scaffold_63	.	exon	16602293	16602654	.	-	.	ID=PMILG00000004710.1-exon5;Parent=PMILG00000004710.1
scaffold_63	.	CDS	16597422	16597705	.	-	2	ID=PMILG00000004710.1-cds1;Parent=PMILG00000004710.1
scaffold_63	.	CDS	16597808	16597924	.	-	2	ID=PMILG00000004710.1-cds2;Parent=PMILG00000004710.1
scaffold_63	.	CDS	16600865	16601032	.	-	2	ID=PMILG00000004710.1-cds3;Parent=PMILG00000004710.1
scaffold_63	.	CDS	16601432	16601599	.	-	2	ID=PMILG00000004710.1-cds4;Parent=PMILG00000004710.1
scaffold_63	.	CDS	16602293	16602626	.	-	0	ID=PMILG00000004710.1-cds5;Parent=PMILG00000004710.1
scaffold_63	.	five_prime_UTR	16602627	16602654	.	-	.	ID=PMILG00000004710.1-five_prime_utr1;Parent=PMILG00000004710.1
scaffold_63	.	three_prime_UTR	16596991	16597421	.	-	.	ID=PMILG00000004710.1-three_prime_utr1;Parent=PMILG00000004710.1
scaffold_63	AUGUSTUS	gene	16679217	16691764	.	-	.	ID=PMILG00000004711;Name=scaffold_63.g2093.t1
scaffold_63	AUGUSTUS	mRNA	16679217	16691764	.	-	.	ID=PMILG00000004711.1;Parent=PMILG00000004711;Name=scaffold_63.g2093.t1
scaffold_63	AUGUSTUS	exon	16679217	16679445	.	-	.	ID=PMILG00000004711.1-exon1;Parent=PMILG00000004711.1
scaffold_63	AUGUSTUS	exon	16681889	16682080	.	-	.	ID=PMILG00000004711.1-exon2;Parent=PMILG00000004711.1
scaffold_63	AUGUSTUS	exon	16686292	16686384	.	-	.	ID=PMILG00000004711.1-exon3;Parent=PMILG00000004711.1
scaffold_63	AUGUSTUS	exon	16691494	16691612	.	-	.	ID=PMILG00000004711.1-exon4;Parent=PMILG00000004711.1
scaffold_63	AUGUSTUS	exon	16691735	16691764	.	-	.	ID=PMILG00000004711.1-exon5;Parent=PMILG00000004711.1
scaffold_63	AUGUSTUS	CDS	16679217	16679445	.	-	1	ID=PMILG00000004711.1-cds1;Parent=PMILG00000004711.1
scaffold_63	AUGUSTUS	CDS	16681889	16682080	.	-	1	ID=PMILG00000004711.1-cds2;Parent=PMILG00000004711.1
scaffold_63	AUGUSTUS	CDS	16686292	16686384	.	-	1	ID=PMILG00000004711.1-cds3;Parent=PMILG00000004711.1
scaffold_63	AUGUSTUS	CDS	16691494	16691612	.	-	0	ID=PMILG00000004711.1-cds4;Parent=PMILG00000004711.1
scaffold_63	AUGUSTUS	CDS	16691735	16691764	.	-	0	ID=PMILG00000004711.1-cds5;Parent=PMILG00000004711.1
scaffold_63	AUGUSTUS	gene	16692616	16707149	.	-	.	ID=PMILG00000004712;Name=scaffold_63.g2094.t1
scaffold_63	AUGUSTUS	mRNA	16692616	16707149	.	-	.	ID=PMILG00000004712.1;Parent=PMILG00000004712;Name=scaffold_63.g2094.t1
scaffold_63	AUGUSTUS	exon	16692616	16692841	.	-	.	ID=PMILG00000004712.1-exon1;Parent=PMILG00000004712.1
scaffold_63	AUGUSTUS	exon	16696560	16696602	.	-	.	ID=PMILG00000004712.1-exon2;Parent=PMILG00000004712.1
scaffold_63	AUGUSTUS	exon	16701268	16701448	.	-	.	ID=PMILG00000004712.1-exon3;Parent=PMILG00000004712.1
scaffold_63	AUGUSTUS	exon	16704130	16704218	.	-	.	ID=PMILG00000004712.1-exon4;Parent=PMILG00000004712.1
scaffold_63	AUGUSTUS	exon	16704477	16704633	.	-	.	ID=PMILG00000004712.1-exon5;Parent=PMILG00000004712.1
scaffold_63	AUGUSTUS	exon	16704735	16704848	.	-	.	ID=PMILG00000004712.1-exon6;Parent=PMILG00000004712.1
scaffold_63	AUGUSTUS	exon	16704925	16705441	.	-	.	ID=PMILG00000004712.1-exon7;Parent=PMILG00000004712.1
scaffold_63	AUGUSTUS	exon	16705556	16705673	.	-	.	ID=PMILG00000004712.1-exon8;Parent=PMILG00000004712.1
scaffold_63	AUGUSTUS	exon	16705844	16705997	.	-	.	ID=PMILG00000004712.1-exon9;Parent=PMILG00000004712.1
scaffold_63	AUGUSTUS	exon	16706209	16706353	.	-	.	ID=PMILG00000004712.1-exon10;Parent=PMILG00000004712.1
scaffold_63	AUGUSTUS	exon	16707097	16707149	.	-	.	ID=PMILG00000004712.1-exon11;Parent=PMILG00000004712.1
scaffold_63	AUGUSTUS	CDS	16692616	16692841	.	-	1	ID=PMILG00000004712.1-cds1;Parent=PMILG00000004712.1
scaffold_63	AUGUSTUS	CDS	16696560	16696602	.	-	2	ID=PMILG00000004712.1-cds2;Parent=PMILG00000004712.1
scaffold_63	AUGUSTUS	CDS	16701268	16701448	.	-	0	ID=PMILG00000004712.1-cds3;Parent=PMILG00000004712.1
scaffold_63	AUGUSTUS	CDS	16704130	16704218	.	-	2	ID=PMILG00000004712.1-cds4;Parent=PMILG00000004712.1
scaffold_63	AUGUSTUS	CDS	16704477	16704633	.	-	0	ID=PMILG00000004712.1-cds5;Parent=PMILG00000004712.1
scaffold_63	AUGUSTUS	CDS	16704735	16704848	.	-	0	ID=PMILG00000004712.1-cds6;Parent=PMILG00000004712.1
scaffold_63	AUGUSTUS	CDS	16704925	16705441	.	-	1	ID=PMILG00000004712.1-cds7;Parent=PMILG00000004712.1
scaffold_63	AUGUSTUS	CDS	16705556	16705673	.	-	2	ID=PMILG00000004712.1-cds8;Parent=PMILG00000004712.1
scaffold_63	AUGUSTUS	CDS	16705844	16705997	.	-	0	ID=PMILG00000004712.1-cds9;Parent=PMILG00000004712.1
scaffold_63	AUGUSTUS	CDS	16706209	16706353	.	-	1	ID=PMILG00000004712.1-cds10;Parent=PMILG00000004712.1
scaffold_63	AUGUSTUS	CDS	16707097	16707149	.	-	0	ID=PMILG00000004712.1-cds11;Parent=PMILG00000004712.1
scaffold_63	.	gene	16707433	16711938	.	+	.	ID=PMILG00000004713;Name=scaffold_63.g2095.t1
scaffold_63	.	mRNA	16707433	16711938	.	+	.	ID=PMILG00000004713.1;Parent=PMILG00000004713;Name=scaffold_63.g2095.t1
scaffold_63	.	exon	16707433	16707640	.	+	.	ID=PMILG00000004713.1-exon1;Parent=PMILG00000004713.1
scaffold_63	.	exon	16708027	16708087	.	+	.	ID=PMILG00000004713.1-exon2;Parent=PMILG00000004713.1
scaffold_63	.	exon	16708315	16708479	.	+	.	ID=PMILG00000004713.1-exon3;Parent=PMILG00000004713.1
scaffold_63	.	exon	16708943	16709141	.	+	.	ID=PMILG00000004713.1-exon4;Parent=PMILG00000004713.1
scaffold_63	.	exon	16709271	16709463	.	+	.	ID=PMILG00000004713.1-exon5;Parent=PMILG00000004713.1
scaffold_63	.	exon	16710335	16710484	.	+	.	ID=PMILG00000004713.1-exon6;Parent=PMILG00000004713.1
scaffold_63	.	exon	16710573	16710692	.	+	.	ID=PMILG00000004713.1-exon7;Parent=PMILG00000004713.1
scaffold_63	.	exon	16710815	16711000	.	+	.	ID=PMILG00000004713.1-exon8;Parent=PMILG00000004713.1
scaffold_63	.	exon	16711104	16711241	.	+	.	ID=PMILG00000004713.1-exon9;Parent=PMILG00000004713.1
scaffold_63	.	exon	16711376	16711556	.	+	.	ID=PMILG00000004713.1-exon10;Parent=PMILG00000004713.1
scaffold_63	.	exon	16711665	16711938	.	+	.	ID=PMILG00000004713.1-exon11;Parent=PMILG00000004713.1
scaffold_63	.	CDS	16707536	16707640	.	+	0	ID=PMILG00000004713.1-cds1;Parent=PMILG00000004713.1
scaffold_63	.	CDS	16708027	16708087	.	+	0	ID=PMILG00000004713.1-cds2;Parent=PMILG00000004713.1
scaffold_63	.	CDS	16708315	16708479	.	+	2	ID=PMILG00000004713.1-cds3;Parent=PMILG00000004713.1
scaffold_63	.	CDS	16708943	16709141	.	+	2	ID=PMILG00000004713.1-cds4;Parent=PMILG00000004713.1
scaffold_63	.	CDS	16709271	16709463	.	+	1	ID=PMILG00000004713.1-cds5;Parent=PMILG00000004713.1
scaffold_63	.	CDS	16710335	16710484	.	+	0	ID=PMILG00000004713.1-cds6;Parent=PMILG00000004713.1
scaffold_63	.	CDS	16710573	16710692	.	+	0	ID=PMILG00000004713.1-cds7;Parent=PMILG00000004713.1
scaffold_63	.	CDS	16710815	16711000	.	+	0	ID=PMILG00000004713.1-cds8;Parent=PMILG00000004713.1
scaffold_63	.	CDS	16711104	16711241	.	+	0	ID=PMILG00000004713.1-cds9;Parent=PMILG00000004713.1
scaffold_63	.	CDS	16711376	16711556	.	+	0	ID=PMILG00000004713.1-cds10;Parent=PMILG00000004713.1
scaffold_63	.	CDS	16711665	16711792	.	+	2	ID=PMILG00000004713.1-cds11;Parent=PMILG00000004713.1
scaffold_63	.	five_prime_UTR	16707433	16707535	.	+	.	ID=PMILG00000004713.1-five_prime_utr1;Parent=PMILG00000004713.1
scaffold_63	.	three_prime_UTR	16711793	16711938	.	+	.	ID=PMILG00000004713.1-three_prime_utr1;Parent=PMILG00000004713.1
scaffold_63	.	gene	16711653	16714043	.	-	.	ID=PMILG00000004714;Name=scaffold_63.g2096.t1
scaffold_63	.	mRNA	16711653	16714043	.	-	.	ID=PMILG00000004714.1;Parent=PMILG00000004714;Name=scaffold_63.g2096.t1
scaffold_63	.	exon	16711653	16712426	.	-	.	ID=PMILG00000004714.1-exon1;Parent=PMILG00000004714.1
scaffold_63	.	exon	16712671	16712762	.	-	.	ID=PMILG00000004714.1-exon2;Parent=PMILG00000004714.1
scaffold_63	.	exon	16712890	16713032	.	-	.	ID=PMILG00000004714.1-exon3;Parent=PMILG00000004714.1
scaffold_63	.	exon	16713261	16713368	.	-	.	ID=PMILG00000004714.1-exon4;Parent=PMILG00000004714.1
scaffold_63	.	exon	16713447	16713664	.	-	.	ID=PMILG00000004714.1-exon5;Parent=PMILG00000004714.1
scaffold_63	.	exon	16713941	16714043	.	-	.	ID=PMILG00000004714.1-exon6;Parent=PMILG00000004714.1
scaffold_63	.	CDS	16712247	16712426	.	-	0	ID=PMILG00000004714.1-cds1;Parent=PMILG00000004714.1
scaffold_63	.	CDS	16712671	16712762	.	-	2	ID=PMILG00000004714.1-cds2;Parent=PMILG00000004714.1
scaffold_63	.	CDS	16712890	16713032	.	-	1	ID=PMILG00000004714.1-cds3;Parent=PMILG00000004714.1
scaffold_63	.	CDS	16713261	16713368	.	-	1	ID=PMILG00000004714.1-cds4;Parent=PMILG00000004714.1
scaffold_63	.	CDS	16713447	16713661	.	-	0	ID=PMILG00000004714.1-cds5;Parent=PMILG00000004714.1
scaffold_63	.	five_prime_UTR	16713662	16713664	.	-	.	ID=PMILG00000004714.1-five_prime_utr1;Parent=PMILG00000004714.1
scaffold_63	.	five_prime_UTR	16713941	16714043	.	-	.	ID=PMILG00000004714.1-five_prime_utr2;Parent=PMILG00000004714.1
scaffold_63	.	three_prime_UTR	16711653	16712246	.	-	.	ID=PMILG00000004714.1-three_prime_utr1;Parent=PMILG00000004714.1
scaffold_63	.	gene	16716387	16731761	.	+	.	ID=PMILG00000004715;Name=scaffold_63.g2097.t1
scaffold_63	.	mRNA	16716387	16731761	.	+	.	ID=PMILG00000004715.1;Parent=PMILG00000004715;Name=scaffold_63.g2097.t1
scaffold_63	.	exon	16716387	16716765	.	+	.	ID=PMILG00000004715.1-exon1;Parent=PMILG00000004715.1
scaffold_63	.	exon	16717243	16717342	.	+	.	ID=PMILG00000004715.1-exon2;Parent=PMILG00000004715.1
scaffold_63	.	exon	16719892	16719965	.	+	.	ID=PMILG00000004715.1-exon3;Parent=PMILG00000004715.1
scaffold_63	.	exon	16720168	16720311	.	+	.	ID=PMILG00000004715.1-exon4;Parent=PMILG00000004715.1
scaffold_63	.	exon	16720818	16720890	.	+	.	ID=PMILG00000004715.1-exon5;Parent=PMILG00000004715.1
scaffold_63	.	exon	16721033	16721201	.	+	.	ID=PMILG00000004715.1-exon6;Parent=PMILG00000004715.1
scaffold_63	.	exon	16721293	16721482	.	+	.	ID=PMILG00000004715.1-exon7;Parent=PMILG00000004715.1
scaffold_63	.	exon	16722319	16722380	.	+	.	ID=PMILG00000004715.1-exon8;Parent=PMILG00000004715.1
scaffold_63	.	exon	16722495	16722527	.	+	.	ID=PMILG00000004715.1-exon9;Parent=PMILG00000004715.1
scaffold_63	.	exon	16722619	16722670	.	+	.	ID=PMILG00000004715.1-exon10;Parent=PMILG00000004715.1
scaffold_63	.	exon	16723511	16723569	.	+	.	ID=PMILG00000004715.1-exon11;Parent=PMILG00000004715.1
scaffold_63	.	exon	16723659	16723739	.	+	.	ID=PMILG00000004715.1-exon12;Parent=PMILG00000004715.1
scaffold_63	.	exon	16723885	16723953	.	+	.	ID=PMILG00000004715.1-exon13;Parent=PMILG00000004715.1
scaffold_63	.	exon	16724241	16724315	.	+	.	ID=PMILG00000004715.1-exon14;Parent=PMILG00000004715.1
scaffold_63	.	exon	16725836	16725970	.	+	.	ID=PMILG00000004715.1-exon15;Parent=PMILG00000004715.1
scaffold_63	.	exon	16726056	16726276	.	+	.	ID=PMILG00000004715.1-exon16;Parent=PMILG00000004715.1
scaffold_63	.	exon	16726510	16726647	.	+	.	ID=PMILG00000004715.1-exon17;Parent=PMILG00000004715.1
scaffold_63	.	exon	16726742	16726964	.	+	.	ID=PMILG00000004715.1-exon18;Parent=PMILG00000004715.1
scaffold_63	.	exon	16727695	16727764	.	+	.	ID=PMILG00000004715.1-exon19;Parent=PMILG00000004715.1
scaffold_63	.	exon	16728391	16728572	.	+	.	ID=PMILG00000004715.1-exon20;Parent=PMILG00000004715.1
scaffold_63	.	exon	16728886	16729020	.	+	.	ID=PMILG00000004715.1-exon21;Parent=PMILG00000004715.1
scaffold_63	.	exon	16729219	16729308	.	+	.	ID=PMILG00000004715.1-exon22;Parent=PMILG00000004715.1
scaffold_63	.	exon	16730504	16730636	.	+	.	ID=PMILG00000004715.1-exon23;Parent=PMILG00000004715.1
scaffold_63	.	exon	16731022	16731157	.	+	.	ID=PMILG00000004715.1-exon24;Parent=PMILG00000004715.1
scaffold_63	.	exon	16731235	16731761	.	+	.	ID=PMILG00000004715.1-exon25;Parent=PMILG00000004715.1
scaffold_63	.	CDS	16716747	16716765	.	+	0	ID=PMILG00000004715.1-cds1;Parent=PMILG00000004715.1
scaffold_63	.	CDS	16717243	16717342	.	+	2	ID=PMILG00000004715.1-cds2;Parent=PMILG00000004715.1
scaffold_63	.	CDS	16719892	16719965	.	+	1	ID=PMILG00000004715.1-cds3;Parent=PMILG00000004715.1
scaffold_63	.	CDS	16720168	16720311	.	+	2	ID=PMILG00000004715.1-cds4;Parent=PMILG00000004715.1
scaffold_63	.	CDS	16720818	16720890	.	+	2	ID=PMILG00000004715.1-cds5;Parent=PMILG00000004715.1
scaffold_63	.	CDS	16721033	16721201	.	+	1	ID=PMILG00000004715.1-cds6;Parent=PMILG00000004715.1
scaffold_63	.	CDS	16721293	16721482	.	+	0	ID=PMILG00000004715.1-cds7;Parent=PMILG00000004715.1
scaffold_63	.	CDS	16722319	16722380	.	+	2	ID=PMILG00000004715.1-cds8;Parent=PMILG00000004715.1
scaffold_63	.	CDS	16722495	16722527	.	+	0	ID=PMILG00000004715.1-cds9;Parent=PMILG00000004715.1
scaffold_63	.	CDS	16722619	16722670	.	+	0	ID=PMILG00000004715.1-cds10;Parent=PMILG00000004715.1
scaffold_63	.	CDS	16723511	16723569	.	+	2	ID=PMILG00000004715.1-cds11;Parent=PMILG00000004715.1
scaffold_63	.	CDS	16723659	16723739	.	+	0	ID=PMILG00000004715.1-cds12;Parent=PMILG00000004715.1
scaffold_63	.	CDS	16723885	16723953	.	+	0	ID=PMILG00000004715.1-cds13;Parent=PMILG00000004715.1
scaffold_63	.	CDS	16724241	16724315	.	+	0	ID=PMILG00000004715.1-cds14;Parent=PMILG00000004715.1
scaffold_63	.	CDS	16725836	16725970	.	+	0	ID=PMILG00000004715.1-cds15;Parent=PMILG00000004715.1
scaffold_63	.	CDS	16726056	16726276	.	+	0	ID=PMILG00000004715.1-cds16;Parent=PMILG00000004715.1
scaffold_63	.	CDS	16726510	16726647	.	+	1	ID=PMILG00000004715.1-cds17;Parent=PMILG00000004715.1
scaffold_63	.	CDS	16726742	16726964	.	+	1	ID=PMILG00000004715.1-cds18;Parent=PMILG00000004715.1
scaffold_63	.	CDS	16727695	16727764	.	+	0	ID=PMILG00000004715.1-cds19;Parent=PMILG00000004715.1
scaffold_63	.	CDS	16728391	16728572	.	+	2	ID=PMILG00000004715.1-cds20;Parent=PMILG00000004715.1
scaffold_63	.	CDS	16728886	16729020	.	+	0	ID=PMILG00000004715.1-cds21;Parent=PMILG00000004715.1
scaffold_63	.	CDS	16729219	16729308	.	+	0	ID=PMILG00000004715.1-cds22;Parent=PMILG00000004715.1
scaffold_63	.	CDS	16730504	16730636	.	+	0	ID=PMILG00000004715.1-cds23;Parent=PMILG00000004715.1
scaffold_63	.	CDS	16731022	16731157	.	+	2	ID=PMILG00000004715.1-cds24;Parent=PMILG00000004715.1
scaffold_63	.	CDS	16731235	16731322	.	+	1	ID=PMILG00000004715.1-cds25;Parent=PMILG00000004715.1
scaffold_63	.	five_prime_UTR	16716387	16716746	.	+	.	ID=PMILG00000004715.1-five_prime_utr1;Parent=PMILG00000004715.1
scaffold_63	.	three_prime_UTR	16731323	16731761	.	+	.	ID=PMILG00000004715.1-three_prime_utr1;Parent=PMILG00000004715.1
scaffold_63	AUGUSTUS	gene	16731901	16732761	.	-	.	ID=PMILG00000004716;Name=scaffold_63.g2098.t1
scaffold_63	AUGUSTUS	mRNA	16731901	16732761	.	-	.	ID=PMILG00000004716.1;Parent=PMILG00000004716;Name=scaffold_63.g2098.t1
scaffold_63	AUGUSTUS	exon	16731901	16732761	.	-	.	ID=PMILG00000004716.1-exon1;Parent=PMILG00000004716.1
scaffold_63	AUGUSTUS	CDS	16731901	16732761	.	-	0	ID=PMILG00000004716.1-cds1;Parent=PMILG00000004716.1
scaffold_63	.	gene	16733502	16743585	.	+	.	ID=PMILG00000004717;Name=scaffold_63.g2099.t1
scaffold_63	.	mRNA	16733502	16743585	.	+	.	ID=PMILG00000004717.1;Parent=PMILG00000004717;Name=scaffold_63.g2099.t1
scaffold_63	.	exon	16733502	16733510	.	+	.	ID=PMILG00000004717.1-exon1;Parent=PMILG00000004717.1
scaffold_63	.	exon	16734268	16734436	.	+	.	ID=PMILG00000004717.1-exon2;Parent=PMILG00000004717.1
scaffold_63	.	exon	16735745	16735771	.	+	.	ID=PMILG00000004717.1-exon3;Parent=PMILG00000004717.1
scaffold_63	.	exon	16736094	16736188	.	+	.	ID=PMILG00000004717.1-exon4;Parent=PMILG00000004717.1
scaffold_63	.	exon	16736284	16736404	.	+	.	ID=PMILG00000004717.1-exon5;Parent=PMILG00000004717.1
scaffold_63	.	exon	16736504	16736573	.	+	.	ID=PMILG00000004717.1-exon6;Parent=PMILG00000004717.1
scaffold_63	.	exon	16736718	16736750	.	+	.	ID=PMILG00000004717.1-exon7;Parent=PMILG00000004717.1
scaffold_63	.	exon	16737700	16737820	.	+	.	ID=PMILG00000004717.1-exon8;Parent=PMILG00000004717.1
scaffold_63	.	exon	16738608	16738740	.	+	.	ID=PMILG00000004717.1-exon9;Parent=PMILG00000004717.1
scaffold_63	.	exon	16738901	16739027	.	+	.	ID=PMILG00000004717.1-exon10;Parent=PMILG00000004717.1
scaffold_63	.	exon	16739514	16739603	.	+	.	ID=PMILG00000004717.1-exon11;Parent=PMILG00000004717.1
scaffold_63	.	exon	16739729	16739841	.	+	.	ID=PMILG00000004717.1-exon12;Parent=PMILG00000004717.1
scaffold_63	.	exon	16740574	16740621	.	+	.	ID=PMILG00000004717.1-exon13;Parent=PMILG00000004717.1
scaffold_63	.	exon	16740740	16743585	.	+	.	ID=PMILG00000004717.1-exon14;Parent=PMILG00000004717.1
scaffold_63	.	CDS	16733502	16733510	.	+	0	ID=PMILG00000004717.1-cds1;Parent=PMILG00000004717.1
scaffold_63	.	CDS	16734268	16734436	.	+	0	ID=PMILG00000004717.1-cds2;Parent=PMILG00000004717.1
scaffold_63	.	CDS	16735745	16735771	.	+	2	ID=PMILG00000004717.1-cds3;Parent=PMILG00000004717.1
scaffold_63	.	CDS	16736094	16736188	.	+	2	ID=PMILG00000004717.1-cds4;Parent=PMILG00000004717.1
scaffold_63	.	CDS	16736284	16736404	.	+	0	ID=PMILG00000004717.1-cds5;Parent=PMILG00000004717.1
scaffold_63	.	CDS	16736504	16736573	.	+	2	ID=PMILG00000004717.1-cds6;Parent=PMILG00000004717.1
scaffold_63	.	CDS	16736718	16736750	.	+	1	ID=PMILG00000004717.1-cds7;Parent=PMILG00000004717.1
scaffold_63	.	CDS	16737700	16737820	.	+	1	ID=PMILG00000004717.1-cds8;Parent=PMILG00000004717.1
scaffold_63	.	CDS	16738608	16738740	.	+	0	ID=PMILG00000004717.1-cds9;Parent=PMILG00000004717.1
scaffold_63	.	CDS	16738901	16739027	.	+	2	ID=PMILG00000004717.1-cds10;Parent=PMILG00000004717.1
scaffold_63	.	CDS	16739514	16739603	.	+	1	ID=PMILG00000004717.1-cds11;Parent=PMILG00000004717.1
scaffold_63	.	CDS	16739729	16739841	.	+	1	ID=PMILG00000004717.1-cds12;Parent=PMILG00000004717.1
scaffold_63	.	CDS	16740574	16740617	.	+	2	ID=PMILG00000004717.1-cds13;Parent=PMILG00000004717.1
scaffold_63	.	three_prime_UTR	16740618	16740621	.	+	.	ID=PMILG00000004717.1-three_prime_utr1;Parent=PMILG00000004717.1
scaffold_63	.	three_prime_UTR	16740740	16743585	.	+	.	ID=PMILG00000004717.1-three_prime_utr2;Parent=PMILG00000004717.1
scaffold_63	.	gene	16749539	16758467	.	+	.	ID=PMILG00000004718;Name=scaffold_63.g2100.t1
scaffold_63	.	mRNA	16749539	16758467	.	+	.	ID=PMILG00000004718.1;Parent=PMILG00000004718;Name=scaffold_63.g2100.t1
scaffold_63	.	exon	16749539	16749780	.	+	.	ID=PMILG00000004718.1-exon1;Parent=PMILG00000004718.1
scaffold_63	.	exon	16752242	16752393	.	+	.	ID=PMILG00000004718.1-exon2;Parent=PMILG00000004718.1
scaffold_63	.	exon	16752477	16752550	.	+	.	ID=PMILG00000004718.1-exon3;Parent=PMILG00000004718.1
scaffold_63	.	exon	16752879	16753037	.	+	.	ID=PMILG00000004718.1-exon4;Parent=PMILG00000004718.1
scaffold_63	.	exon	16755062	16755173	.	+	.	ID=PMILG00000004718.1-exon5;Parent=PMILG00000004718.1
scaffold_63	.	exon	16756921	16757067	.	+	.	ID=PMILG00000004718.1-exon6;Parent=PMILG00000004718.1
scaffold_63	.	exon	16757297	16757402	.	+	.	ID=PMILG00000004718.1-exon7;Parent=PMILG00000004718.1
scaffold_63	.	exon	16757579	16758467	.	+	.	ID=PMILG00000004718.1-exon8;Parent=PMILG00000004718.1
scaffold_63	.	CDS	16749672	16749780	.	+	0	ID=PMILG00000004718.1-cds1;Parent=PMILG00000004718.1
scaffold_63	.	CDS	16752242	16752393	.	+	2	ID=PMILG00000004718.1-cds2;Parent=PMILG00000004718.1
scaffold_63	.	CDS	16752477	16752550	.	+	0	ID=PMILG00000004718.1-cds3;Parent=PMILG00000004718.1
scaffold_63	.	CDS	16752879	16753037	.	+	1	ID=PMILG00000004718.1-cds4;Parent=PMILG00000004718.1
scaffold_63	.	CDS	16755062	16755173	.	+	1	ID=PMILG00000004718.1-cds5;Parent=PMILG00000004718.1
scaffold_63	.	CDS	16756921	16757067	.	+	0	ID=PMILG00000004718.1-cds6;Parent=PMILG00000004718.1
scaffold_63	.	CDS	16757297	16757402	.	+	0	ID=PMILG00000004718.1-cds7;Parent=PMILG00000004718.1
scaffold_63	.	CDS	16757579	16757727	.	+	2	ID=PMILG00000004718.1-cds8;Parent=PMILG00000004718.1
scaffold_63	.	five_prime_UTR	16749539	16749671	.	+	.	ID=PMILG00000004718.1-five_prime_utr1;Parent=PMILG00000004718.1
scaffold_63	.	three_prime_UTR	16757728	16758467	.	+	.	ID=PMILG00000004718.1-three_prime_utr1;Parent=PMILG00000004718.1
scaffold_63	.	gene	16760416	16771596	.	+	.	ID=PMILG00000004719;Name=MERGED: scaffold_63.g2101.t1
scaffold_63	.	mRNA	16760416	16771596	.	+	.	ID=PMILG00000004719.1;Parent=PMILG00000004719;Name=MERGED: scaffold_63.g2101.t1
scaffold_63	.	exon	16760416	16760764	.	+	.	ID=PMILG00000004719.1-exon1;Parent=PMILG00000004719.1
scaffold_63	.	exon	16764256	16764397	.	+	.	ID=PMILG00000004719.1-exon2;Parent=PMILG00000004719.1
scaffold_63	.	exon	16764506	16764577	.	+	.	ID=PMILG00000004719.1-exon3;Parent=PMILG00000004719.1
scaffold_63	.	exon	16765565	16765749	.	+	.	ID=PMILG00000004719.1-exon4;Parent=PMILG00000004719.1
scaffold_63	.	exon	16765841	16765930	.	+	.	ID=PMILG00000004719.1-exon5;Parent=PMILG00000004719.1
scaffold_63	.	exon	16766274	16766351	.	+	.	ID=PMILG00000004719.1-exon6;Parent=PMILG00000004719.1
scaffold_63	.	exon	16766514	16766590	.	+	.	ID=PMILG00000004719.1-exon7;Parent=PMILG00000004719.1
scaffold_63	.	exon	16766724	16766825	.	+	.	ID=PMILG00000004719.1-exon8;Parent=PMILG00000004719.1
scaffold_63	.	exon	16766906	16767013	.	+	.	ID=PMILG00000004719.1-exon9;Parent=PMILG00000004719.1
scaffold_63	.	exon	16767143	16767256	.	+	.	ID=PMILG00000004719.1-exon10;Parent=PMILG00000004719.1
scaffold_63	.	exon	16768276	16768396	.	+	.	ID=PMILG00000004719.1-exon11;Parent=PMILG00000004719.1
scaffold_63	.	exon	16770981	16771596	.	+	.	ID=PMILG00000004719.1-exon12;Parent=PMILG00000004719.1
scaffold_63	.	CDS	16760662	16760764	.	+	0	ID=PMILG00000004719.1-cds1;Parent=PMILG00000004719.1
scaffold_63	.	CDS	16764256	16764397	.	+	2	ID=PMILG00000004719.1-cds2;Parent=PMILG00000004719.1
scaffold_63	.	CDS	16764506	16764577	.	+	1	ID=PMILG00000004719.1-cds3;Parent=PMILG00000004719.1
scaffold_63	.	CDS	16765565	16765749	.	+	1	ID=PMILG00000004719.1-cds4;Parent=PMILG00000004719.1
scaffold_63	.	CDS	16765841	16765930	.	+	2	ID=PMILG00000004719.1-cds5;Parent=PMILG00000004719.1
scaffold_63	.	CDS	16766274	16766351	.	+	2	ID=PMILG00000004719.1-cds6;Parent=PMILG00000004719.1
scaffold_63	.	CDS	16766514	16766590	.	+	2	ID=PMILG00000004719.1-cds7;Parent=PMILG00000004719.1
scaffold_63	.	CDS	16766724	16766825	.	+	0	ID=PMILG00000004719.1-cds8;Parent=PMILG00000004719.1
scaffold_63	.	CDS	16766906	16767013	.	+	0	ID=PMILG00000004719.1-cds9;Parent=PMILG00000004719.1
scaffold_63	.	CDS	16767143	16767256	.	+	0	ID=PMILG00000004719.1-cds10;Parent=PMILG00000004719.1
scaffold_63	.	CDS	16768276	16768396	.	+	0	ID=PMILG00000004719.1-cds11;Parent=PMILG00000004719.1
scaffold_63	.	CDS	16770981	16771015	.	+	2	ID=PMILG00000004719.1-cds12;Parent=PMILG00000004719.1
scaffold_63	.	five_prime_UTR	16760416	16760661	.	+	.	ID=PMILG00000004719.1-five_prime_utr1;Parent=PMILG00000004719.1
scaffold_63	.	three_prime_UTR	16771016	16771596	.	+	.	ID=PMILG00000004719.1-three_prime_utr1;Parent=PMILG00000004719.1
scaffold_63	AUGUSTUS	gene	16773871	16781467	.	-	.	ID=PMILG00000004720;Name=scaffold_63.g2103.t1
scaffold_63	AUGUSTUS	mRNA	16773871	16781467	.	-	.	ID=PMILG00000004720.1;Parent=PMILG00000004720;Name=scaffold_63.g2103.t1
scaffold_63	AUGUSTUS	exon	16773871	16774118	.	-	.	ID=PMILG00000004720.1-exon1;Parent=PMILG00000004720.1
scaffold_63	AUGUSTUS	exon	16774293	16774485	.	-	.	ID=PMILG00000004720.1-exon2;Parent=PMILG00000004720.1
scaffold_63	AUGUSTUS	exon	16775281	16775423	.	-	.	ID=PMILG00000004720.1-exon3;Parent=PMILG00000004720.1
scaffold_63	AUGUSTUS	exon	16775504	16775582	.	-	.	ID=PMILG00000004720.1-exon4;Parent=PMILG00000004720.1
scaffold_63	AUGUSTUS	exon	16776756	16776907	.	-	.	ID=PMILG00000004720.1-exon5;Parent=PMILG00000004720.1
scaffold_63	AUGUSTUS	exon	16777040	16777156	.	-	.	ID=PMILG00000004720.1-exon6;Parent=PMILG00000004720.1
scaffold_63	AUGUSTUS	exon	16778620	16778751	.	-	.	ID=PMILG00000004720.1-exon7;Parent=PMILG00000004720.1
scaffold_63	AUGUSTUS	exon	16779103	16779118	.	-	.	ID=PMILG00000004720.1-exon8;Parent=PMILG00000004720.1
scaffold_63	AUGUSTUS	exon	16781429	16781467	.	-	.	ID=PMILG00000004720.1-exon9;Parent=PMILG00000004720.1
scaffold_63	AUGUSTUS	CDS	16773871	16774118	.	-	2	ID=PMILG00000004720.1-cds1;Parent=PMILG00000004720.1
scaffold_63	AUGUSTUS	CDS	16774293	16774485	.	-	0	ID=PMILG00000004720.1-cds2;Parent=PMILG00000004720.1
scaffold_63	AUGUSTUS	CDS	16775281	16775423	.	-	2	ID=PMILG00000004720.1-cds3;Parent=PMILG00000004720.1
scaffold_63	AUGUSTUS	CDS	16775504	16775582	.	-	0	ID=PMILG00000004720.1-cds4;Parent=PMILG00000004720.1
scaffold_63	AUGUSTUS	CDS	16776756	16776907	.	-	2	ID=PMILG00000004720.1-cds5;Parent=PMILG00000004720.1
scaffold_63	AUGUSTUS	CDS	16777040	16777156	.	-	2	ID=PMILG00000004720.1-cds6;Parent=PMILG00000004720.1
scaffold_63	AUGUSTUS	CDS	16778620	16778751	.	-	2	ID=PMILG00000004720.1-cds7;Parent=PMILG00000004720.1
scaffold_63	AUGUSTUS	CDS	16779103	16779118	.	-	0	ID=PMILG00000004720.1-cds8;Parent=PMILG00000004720.1
scaffold_63	AUGUSTUS	CDS	16781429	16781467	.	-	0	ID=PMILG00000004720.1-cds9;Parent=PMILG00000004720.1
scaffold_63	AUGUSTUS	gene	16785341	16844642	.	+	.	ID=PMILG00000004721;Name=scaffold_63.g2104.t1
scaffold_63	AUGUSTUS	mRNA	16785341	16844642	.	+	.	ID=PMILG00000004721.1;Parent=PMILG00000004721;Name=scaffold_63.g2104.t1
scaffold_63	AUGUSTUS	exon	16785341	16785389	.	+	.	ID=PMILG00000004721.1-exon1;Parent=PMILG00000004721.1
scaffold_63	AUGUSTUS	exon	16785925	16786052	.	+	.	ID=PMILG00000004721.1-exon2;Parent=PMILG00000004721.1
scaffold_63	AUGUSTUS	exon	16787083	16787179	.	+	.	ID=PMILG00000004721.1-exon3;Parent=PMILG00000004721.1
scaffold_63	AUGUSTUS	exon	16787264	16787341	.	+	.	ID=PMILG00000004721.1-exon4;Parent=PMILG00000004721.1
scaffold_63	AUGUSTUS	exon	16787458	16787573	.	+	.	ID=PMILG00000004721.1-exon5;Parent=PMILG00000004721.1
scaffold_63	AUGUSTUS	exon	16787717	16787779	.	+	.	ID=PMILG00000004721.1-exon6;Parent=PMILG00000004721.1
scaffold_63	AUGUSTUS	exon	16788374	16788527	.	+	.	ID=PMILG00000004721.1-exon7;Parent=PMILG00000004721.1
scaffold_63	AUGUSTUS	exon	16788624	16788786	.	+	.	ID=PMILG00000004721.1-exon8;Parent=PMILG00000004721.1
scaffold_63	AUGUSTUS	exon	16788979	16789151	.	+	.	ID=PMILG00000004721.1-exon9;Parent=PMILG00000004721.1
scaffold_63	AUGUSTUS	exon	16789276	16789388	.	+	.	ID=PMILG00000004721.1-exon10;Parent=PMILG00000004721.1
scaffold_63	AUGUSTUS	exon	16789762	16789875	.	+	.	ID=PMILG00000004721.1-exon11;Parent=PMILG00000004721.1
scaffold_63	AUGUSTUS	exon	16789965	16790039	.	+	.	ID=PMILG00000004721.1-exon12;Parent=PMILG00000004721.1
scaffold_63	AUGUSTUS	exon	16790128	16790266	.	+	.	ID=PMILG00000004721.1-exon13;Parent=PMILG00000004721.1
scaffold_63	AUGUSTUS	exon	16790410	16790564	.	+	.	ID=PMILG00000004721.1-exon14;Parent=PMILG00000004721.1
scaffold_63	AUGUSTUS	exon	16790648	16790732	.	+	.	ID=PMILG00000004721.1-exon15;Parent=PMILG00000004721.1
scaffold_63	AUGUSTUS	exon	16791602	16791663	.	+	.	ID=PMILG00000004721.1-exon16;Parent=PMILG00000004721.1
scaffold_63	AUGUSTUS	exon	16791895	16791984	.	+	.	ID=PMILG00000004721.1-exon17;Parent=PMILG00000004721.1
scaffold_63	AUGUSTUS	exon	16792109	16792225	.	+	.	ID=PMILG00000004721.1-exon18;Parent=PMILG00000004721.1
scaffold_63	AUGUSTUS	exon	16792316	16792491	.	+	.	ID=PMILG00000004721.1-exon19;Parent=PMILG00000004721.1
scaffold_63	AUGUSTUS	exon	16792601	16792730	.	+	.	ID=PMILG00000004721.1-exon20;Parent=PMILG00000004721.1
scaffold_63	AUGUSTUS	exon	16793445	16793564	.	+	.	ID=PMILG00000004721.1-exon21;Parent=PMILG00000004721.1
scaffold_63	AUGUSTUS	exon	16793650	16793740	.	+	.	ID=PMILG00000004721.1-exon22;Parent=PMILG00000004721.1
scaffold_63	AUGUSTUS	exon	16793818	16793948	.	+	.	ID=PMILG00000004721.1-exon23;Parent=PMILG00000004721.1
scaffold_63	AUGUSTUS	exon	16795049	16795198	.	+	.	ID=PMILG00000004721.1-exon24;Parent=PMILG00000004721.1
scaffold_63	AUGUSTUS	exon	16795668	16795790	.	+	.	ID=PMILG00000004721.1-exon25;Parent=PMILG00000004721.1
scaffold_63	AUGUSTUS	exon	16809472	16809504	.	+	.	ID=PMILG00000004721.1-exon26;Parent=PMILG00000004721.1
scaffold_63	AUGUSTUS	exon	16810415	16810507	.	+	.	ID=PMILG00000004721.1-exon27;Parent=PMILG00000004721.1
scaffold_63	AUGUSTUS	exon	16810591	16810796	.	+	.	ID=PMILG00000004721.1-exon28;Parent=PMILG00000004721.1
scaffold_63	AUGUSTUS	exon	16810916	16811048	.	+	.	ID=PMILG00000004721.1-exon29;Parent=PMILG00000004721.1
scaffold_63	AUGUSTUS	exon	16811208	16811339	.	+	.	ID=PMILG00000004721.1-exon30;Parent=PMILG00000004721.1
scaffold_63	AUGUSTUS	exon	16812319	16812493	.	+	.	ID=PMILG00000004721.1-exon31;Parent=PMILG00000004721.1
scaffold_63	AUGUSTUS	exon	16813135	16813316	.	+	.	ID=PMILG00000004721.1-exon32;Parent=PMILG00000004721.1
scaffold_63	AUGUSTUS	exon	16818361	16818492	.	+	.	ID=PMILG00000004721.1-exon33;Parent=PMILG00000004721.1
scaffold_63	AUGUSTUS	exon	16828072	16828188	.	+	.	ID=PMILG00000004721.1-exon34;Parent=PMILG00000004721.1
scaffold_63	AUGUSTUS	exon	16835398	16835494	.	+	.	ID=PMILG00000004721.1-exon35;Parent=PMILG00000004721.1
scaffold_63	AUGUSTUS	exon	16844506	16844642	.	+	.	ID=PMILG00000004721.1-exon36;Parent=PMILG00000004721.1
scaffold_63	AUGUSTUS	CDS	16785341	16785389	.	+	0	ID=PMILG00000004721.1-cds1;Parent=PMILG00000004721.1
scaffold_63	AUGUSTUS	CDS	16785925	16786052	.	+	2	ID=PMILG00000004721.1-cds2;Parent=PMILG00000004721.1
scaffold_63	AUGUSTUS	CDS	16787083	16787179	.	+	0	ID=PMILG00000004721.1-cds3;Parent=PMILG00000004721.1
scaffold_63	AUGUSTUS	CDS	16787264	16787341	.	+	2	ID=PMILG00000004721.1-cds4;Parent=PMILG00000004721.1
scaffold_63	AUGUSTUS	CDS	16787458	16787573	.	+	2	ID=PMILG00000004721.1-cds5;Parent=PMILG00000004721.1
scaffold_63	AUGUSTUS	CDS	16787717	16787779	.	+	0	ID=PMILG00000004721.1-cds6;Parent=PMILG00000004721.1
scaffold_63	AUGUSTUS	CDS	16788374	16788527	.	+	0	ID=PMILG00000004721.1-cds7;Parent=PMILG00000004721.1
scaffold_63	AUGUSTUS	CDS	16788624	16788786	.	+	2	ID=PMILG00000004721.1-cds8;Parent=PMILG00000004721.1
scaffold_63	AUGUSTUS	CDS	16788979	16789151	.	+	1	ID=PMILG00000004721.1-cds9;Parent=PMILG00000004721.1
scaffold_63	AUGUSTUS	CDS	16789276	16789388	.	+	2	ID=PMILG00000004721.1-cds10;Parent=PMILG00000004721.1
scaffold_63	AUGUSTUS	CDS	16789762	16789875	.	+	0	ID=PMILG00000004721.1-cds11;Parent=PMILG00000004721.1
scaffold_63	AUGUSTUS	CDS	16789965	16790039	.	+	0	ID=PMILG00000004721.1-cds12;Parent=PMILG00000004721.1
scaffold_63	AUGUSTUS	CDS	16790128	16790266	.	+	0	ID=PMILG00000004721.1-cds13;Parent=PMILG00000004721.1
scaffold_63	AUGUSTUS	CDS	16790410	16790564	.	+	2	ID=PMILG00000004721.1-cds14;Parent=PMILG00000004721.1
scaffold_63	AUGUSTUS	CDS	16790648	16790732	.	+	0	ID=PMILG00000004721.1-cds15;Parent=PMILG00000004721.1
scaffold_63	AUGUSTUS	CDS	16791602	16791663	.	+	2	ID=PMILG00000004721.1-cds16;Parent=PMILG00000004721.1
scaffold_63	AUGUSTUS	CDS	16791895	16791984	.	+	0	ID=PMILG00000004721.1-cds17;Parent=PMILG00000004721.1
scaffold_63	AUGUSTUS	CDS	16792109	16792225	.	+	0	ID=PMILG00000004721.1-cds18;Parent=PMILG00000004721.1
scaffold_63	AUGUSTUS	CDS	16792316	16792491	.	+	0	ID=PMILG00000004721.1-cds19;Parent=PMILG00000004721.1
scaffold_63	AUGUSTUS	CDS	16792601	16792730	.	+	1	ID=PMILG00000004721.1-cds20;Parent=PMILG00000004721.1
scaffold_63	AUGUSTUS	CDS	16793445	16793564	.	+	0	ID=PMILG00000004721.1-cds21;Parent=PMILG00000004721.1
scaffold_63	AUGUSTUS	CDS	16793650	16793740	.	+	0	ID=PMILG00000004721.1-cds22;Parent=PMILG00000004721.1
scaffold_63	AUGUSTUS	CDS	16793818	16793948	.	+	2	ID=PMILG00000004721.1-cds23;Parent=PMILG00000004721.1
scaffold_63	AUGUSTUS	CDS	16795049	16795198	.	+	0	ID=PMILG00000004721.1-cds24;Parent=PMILG00000004721.1
scaffold_63	AUGUSTUS	CDS	16795668	16795790	.	+	0	ID=PMILG00000004721.1-cds25;Parent=PMILG00000004721.1
scaffold_63	AUGUSTUS	CDS	16809472	16809504	.	+	0	ID=PMILG00000004721.1-cds26;Parent=PMILG00000004721.1
scaffold_63	AUGUSTUS	CDS	16810415	16810507	.	+	0	ID=PMILG00000004721.1-cds27;Parent=PMILG00000004721.1
scaffold_63	AUGUSTUS	CDS	16810591	16810796	.	+	0	ID=PMILG00000004721.1-cds28;Parent=PMILG00000004721.1
scaffold_63	AUGUSTUS	CDS	16810916	16811048	.	+	1	ID=PMILG00000004721.1-cds29;Parent=PMILG00000004721.1
scaffold_63	AUGUSTUS	CDS	16811208	16811339	.	+	0	ID=PMILG00000004721.1-cds30;Parent=PMILG00000004721.1
scaffold_63	AUGUSTUS	CDS	16812319	16812493	.	+	0	ID=PMILG00000004721.1-cds31;Parent=PMILG00000004721.1
scaffold_63	AUGUSTUS	CDS	16813135	16813316	.	+	2	ID=PMILG00000004721.1-cds32;Parent=PMILG00000004721.1
scaffold_63	AUGUSTUS	CDS	16818361	16818492	.	+	0	ID=PMILG00000004721.1-cds33;Parent=PMILG00000004721.1
scaffold_63	AUGUSTUS	CDS	16828072	16828188	.	+	0	ID=PMILG00000004721.1-cds34;Parent=PMILG00000004721.1
scaffold_63	AUGUSTUS	CDS	16835398	16835494	.	+	0	ID=PMILG00000004721.1-cds35;Parent=PMILG00000004721.1
scaffold_63	AUGUSTUS	CDS	16844506	16844642	.	+	2	ID=PMILG00000004721.1-cds36;Parent=PMILG00000004721.1
scaffold_63	AUGUSTUS	gene	16851477	16856800	.	-	.	ID=PMILG00000004722;Name=scaffold_63.g2105.t1
scaffold_63	AUGUSTUS	mRNA	16851477	16856800	.	-	.	ID=PMILG00000004722.1;Parent=PMILG00000004722;Name=scaffold_63.g2105.t1
scaffold_63	AUGUSTUS	exon	16851477	16851744	.	-	.	ID=PMILG00000004722.1-exon1;Parent=PMILG00000004722.1
scaffold_63	AUGUSTUS	exon	16852453	16852784	.	-	.	ID=PMILG00000004722.1-exon2;Parent=PMILG00000004722.1
scaffold_63	AUGUSTUS	exon	16854365	16854410	.	-	.	ID=PMILG00000004722.1-exon3;Parent=PMILG00000004722.1
scaffold_63	AUGUSTUS	exon	16855746	16856310	.	-	.	ID=PMILG00000004722.1-exon4;Parent=PMILG00000004722.1
scaffold_63	AUGUSTUS	exon	16856593	16856800	.	-	.	ID=PMILG00000004722.1-exon5;Parent=PMILG00000004722.1
scaffold_63	AUGUSTUS	CDS	16851477	16851744	.	-	1	ID=PMILG00000004722.1-cds1;Parent=PMILG00000004722.1
scaffold_63	AUGUSTUS	CDS	16852453	16852784	.	-	0	ID=PMILG00000004722.1-cds2;Parent=PMILG00000004722.1
scaffold_63	AUGUSTUS	CDS	16854365	16854410	.	-	1	ID=PMILG00000004722.1-cds3;Parent=PMILG00000004722.1
scaffold_63	AUGUSTUS	CDS	16855746	16856310	.	-	2	ID=PMILG00000004722.1-cds4;Parent=PMILG00000004722.1
scaffold_63	AUGUSTUS	CDS	16856593	16856800	.	-	0	ID=PMILG00000004722.1-cds5;Parent=PMILG00000004722.1
scaffold_63	.	gene	16871901	16880990	.	+	.	ID=PMILG00000004723;Name=scaffold_63.g2106.t1
scaffold_63	.	mRNA	16871901	16880990	.	+	.	ID=PMILG00000004723.1;Parent=PMILG00000004723;Name=scaffold_63.g2106.t1
scaffold_63	.	exon	16871901	16872151	.	+	.	ID=PMILG00000004723.1-exon1;Parent=PMILG00000004723.1
scaffold_63	.	exon	16873190	16873261	.	+	.	ID=PMILG00000004723.1-exon2;Parent=PMILG00000004723.1
scaffold_63	.	exon	16873553	16873641	.	+	.	ID=PMILG00000004723.1-exon3;Parent=PMILG00000004723.1
scaffold_63	.	exon	16874950	16875055	.	+	.	ID=PMILG00000004723.1-exon4;Parent=PMILG00000004723.1
scaffold_63	.	exon	16875655	16875714	.	+	.	ID=PMILG00000004723.1-exon5;Parent=PMILG00000004723.1
scaffold_63	.	exon	16875862	16875953	.	+	.	ID=PMILG00000004723.1-exon6;Parent=PMILG00000004723.1
scaffold_63	.	exon	16876089	16876123	.	+	.	ID=PMILG00000004723.1-exon7;Parent=PMILG00000004723.1
scaffold_63	.	exon	16876235	16876314	.	+	.	ID=PMILG00000004723.1-exon8;Parent=PMILG00000004723.1
scaffold_63	.	exon	16876574	16876673	.	+	.	ID=PMILG00000004723.1-exon9;Parent=PMILG00000004723.1
scaffold_63	.	exon	16877244	16877368	.	+	.	ID=PMILG00000004723.1-exon10;Parent=PMILG00000004723.1
scaffold_63	.	exon	16879100	16879204	.	+	.	ID=PMILG00000004723.1-exon11;Parent=PMILG00000004723.1
scaffold_63	.	exon	16879306	16879432	.	+	.	ID=PMILG00000004723.1-exon12;Parent=PMILG00000004723.1
scaffold_63	.	exon	16879838	16880019	.	+	.	ID=PMILG00000004723.1-exon13;Parent=PMILG00000004723.1
scaffold_63	.	exon	16880122	16880990	.	+	.	ID=PMILG00000004723.1-exon14;Parent=PMILG00000004723.1
scaffold_63	.	CDS	16872137	16872151	.	+	0	ID=PMILG00000004723.1-cds1;Parent=PMILG00000004723.1
scaffold_63	.	CDS	16873190	16873261	.	+	0	ID=PMILG00000004723.1-cds2;Parent=PMILG00000004723.1
scaffold_63	.	CDS	16873553	16873641	.	+	0	ID=PMILG00000004723.1-cds3;Parent=PMILG00000004723.1
scaffold_63	.	CDS	16874950	16875055	.	+	1	ID=PMILG00000004723.1-cds4;Parent=PMILG00000004723.1
scaffold_63	.	CDS	16875655	16875714	.	+	0	ID=PMILG00000004723.1-cds5;Parent=PMILG00000004723.1
scaffold_63	.	CDS	16875862	16875953	.	+	0	ID=PMILG00000004723.1-cds6;Parent=PMILG00000004723.1
scaffold_63	.	CDS	16876089	16876123	.	+	1	ID=PMILG00000004723.1-cds7;Parent=PMILG00000004723.1
scaffold_63	.	CDS	16876235	16876314	.	+	2	ID=PMILG00000004723.1-cds8;Parent=PMILG00000004723.1
scaffold_63	.	CDS	16876574	16876673	.	+	0	ID=PMILG00000004723.1-cds9;Parent=PMILG00000004723.1
scaffold_63	.	CDS	16877244	16877368	.	+	2	ID=PMILG00000004723.1-cds10;Parent=PMILG00000004723.1
scaffold_63	.	CDS	16879100	16879204	.	+	0	ID=PMILG00000004723.1-cds11;Parent=PMILG00000004723.1
scaffold_63	.	CDS	16879306	16879432	.	+	0	ID=PMILG00000004723.1-cds12;Parent=PMILG00000004723.1
scaffold_63	.	CDS	16879838	16880019	.	+	2	ID=PMILG00000004723.1-cds13;Parent=PMILG00000004723.1
scaffold_63	.	CDS	16880122	16880268	.	+	0	ID=PMILG00000004723.1-cds14;Parent=PMILG00000004723.1
scaffold_63	.	five_prime_UTR	16871901	16872136	.	+	.	ID=PMILG00000004723.1-five_prime_utr1;Parent=PMILG00000004723.1
scaffold_63	.	three_prime_UTR	16880269	16880990	.	+	.	ID=PMILG00000004723.1-three_prime_utr1;Parent=PMILG00000004723.1
scaffold_63	.	gene	16881374	16883839	.	-	.	ID=PMILG00000004724;Name=scaffold_63.g2107.t1
scaffold_63	.	mRNA	16881374	16883839	.	-	.	ID=PMILG00000004724.1;Parent=PMILG00000004724;Name=scaffold_63.g2107.t1
scaffold_63	.	exon	16881374	16881518	.	-	.	ID=PMILG00000004724.1-exon1;Parent=PMILG00000004724.1
scaffold_63	.	exon	16882588	16882731	.	-	.	ID=PMILG00000004724.1-exon2;Parent=PMILG00000004724.1
scaffold_63	.	exon	16883639	16883839	.	-	.	ID=PMILG00000004724.1-exon3;Parent=PMILG00000004724.1
scaffold_63	.	CDS	16881456	16881518	.	-	0	ID=PMILG00000004724.1-cds1;Parent=PMILG00000004724.1
scaffold_63	.	CDS	16882588	16882731	.	-	0	ID=PMILG00000004724.1-cds2;Parent=PMILG00000004724.1
scaffold_63	.	CDS	16883639	16883815	.	-	0	ID=PMILG00000004724.1-cds3;Parent=PMILG00000004724.1
scaffold_63	.	five_prime_UTR	16883816	16883839	.	-	.	ID=PMILG00000004724.1-five_prime_utr1;Parent=PMILG00000004724.1
scaffold_63	.	three_prime_UTR	16881374	16881455	.	-	.	ID=PMILG00000004724.1-three_prime_utr1;Parent=PMILG00000004724.1
scaffold_63	.	gene	16894720	16913397	.	-	.	ID=PMILG00000004725;Name=scaffold_63.g2108.t1
scaffold_63	.	mRNA	16894720	16913397	.	-	.	ID=PMILG00000004725.1;Parent=PMILG00000004725;Name=scaffold_63.g2108.t1
scaffold_63	.	exon	16894720	16895186	.	-	.	ID=PMILG00000004725.1-exon1;Parent=PMILG00000004725.1
scaffold_63	.	exon	16895271	16895348	.	-	.	ID=PMILG00000004725.1-exon2;Parent=PMILG00000004725.1
scaffold_63	.	exon	16895611	16895727	.	-	.	ID=PMILG00000004725.1-exon3;Parent=PMILG00000004725.1
scaffold_63	.	exon	16896052	16896162	.	-	.	ID=PMILG00000004725.1-exon4;Parent=PMILG00000004725.1
scaffold_63	.	exon	16898060	16898107	.	-	.	ID=PMILG00000004725.1-exon5;Parent=PMILG00000004725.1
scaffold_63	.	exon	16899683	16899975	.	-	.	ID=PMILG00000004725.1-exon6;Parent=PMILG00000004725.1
scaffold_63	.	exon	16913315	16913397	.	-	.	ID=PMILG00000004725.1-exon7;Parent=PMILG00000004725.1
scaffold_63	.	CDS	16895115	16895186	.	-	0	ID=PMILG00000004725.1-cds1;Parent=PMILG00000004725.1
scaffold_63	.	CDS	16895271	16895348	.	-	0	ID=PMILG00000004725.1-cds2;Parent=PMILG00000004725.1
scaffold_63	.	CDS	16895611	16895727	.	-	0	ID=PMILG00000004725.1-cds3;Parent=PMILG00000004725.1
scaffold_63	.	CDS	16896052	16896162	.	-	0	ID=PMILG00000004725.1-cds4;Parent=PMILG00000004725.1
scaffold_63	.	CDS	16898060	16898107	.	-	0	ID=PMILG00000004725.1-cds5;Parent=PMILG00000004725.1
scaffold_63	.	CDS	16899683	16899805	.	-	0	ID=PMILG00000004725.1-cds6;Parent=PMILG00000004725.1
scaffold_63	.	five_prime_UTR	16899806	16899975	.	-	.	ID=PMILG00000004725.1-five_prime_utr1;Parent=PMILG00000004725.1
scaffold_63	.	five_prime_UTR	16913315	16913397	.	-	.	ID=PMILG00000004725.1-five_prime_utr2;Parent=PMILG00000004725.1
scaffold_63	.	three_prime_UTR	16894720	16895114	.	-	.	ID=PMILG00000004725.1-three_prime_utr1;Parent=PMILG00000004725.1
scaffold_63	AUGUSTUS	gene	16979687	17008790	.	+	.	ID=PMILG00000004726;Name=scaffold_63.g2109.t1
scaffold_63	AUGUSTUS	mRNA	16979687	17008790	.	+	.	ID=PMILG00000004726.1;Parent=PMILG00000004726;Name=scaffold_63.g2109.t1
scaffold_63	AUGUSTUS	exon	16979687	16979694	.	+	.	ID=PMILG00000004726.1-exon1;Parent=PMILG00000004726.1
scaffold_63	AUGUSTUS	exon	16981483	16981704	.	+	.	ID=PMILG00000004726.1-exon2;Parent=PMILG00000004726.1
scaffold_63	AUGUSTUS	exon	17008700	17008790	.	+	.	ID=PMILG00000004726.1-exon3;Parent=PMILG00000004726.1
scaffold_63	AUGUSTUS	CDS	16979687	16979694	.	+	0	ID=PMILG00000004726.1-cds1;Parent=PMILG00000004726.1
scaffold_63	AUGUSTUS	CDS	16981483	16981704	.	+	1	ID=PMILG00000004726.1-cds2;Parent=PMILG00000004726.1
scaffold_63	AUGUSTUS	CDS	17008700	17008790	.	+	1	ID=PMILG00000004726.1-cds3;Parent=PMILG00000004726.1
scaffold_63	AUGUSTUS	gene	17029559	17042821	.	+	.	ID=PMILG00000004727;Name=scaffold_63.g2110.t1
scaffold_63	AUGUSTUS	mRNA	17029559	17042821	.	+	.	ID=PMILG00000004727.1;Parent=PMILG00000004727;Name=scaffold_63.g2110.t1
scaffold_63	AUGUSTUS	exon	17029559	17029670	.	+	.	ID=PMILG00000004727.1-exon1;Parent=PMILG00000004727.1
scaffold_63	AUGUSTUS	exon	17031595	17031692	.	+	.	ID=PMILG00000004727.1-exon2;Parent=PMILG00000004727.1
scaffold_63	AUGUSTUS	exon	17031912	17031992	.	+	.	ID=PMILG00000004727.1-exon3;Parent=PMILG00000004727.1
scaffold_63	AUGUSTUS	exon	17032977	17033138	.	+	.	ID=PMILG00000004727.1-exon4;Parent=PMILG00000004727.1
scaffold_63	AUGUSTUS	exon	17036107	17036275	.	+	.	ID=PMILG00000004727.1-exon5;Parent=PMILG00000004727.1
scaffold_63	AUGUSTUS	exon	17036733	17037259	.	+	.	ID=PMILG00000004727.1-exon6;Parent=PMILG00000004727.1
scaffold_63	AUGUSTUS	exon	17039362	17039511	.	+	.	ID=PMILG00000004727.1-exon7;Parent=PMILG00000004727.1
scaffold_63	AUGUSTUS	exon	17039694	17040060	.	+	.	ID=PMILG00000004727.1-exon8;Parent=PMILG00000004727.1
scaffold_63	AUGUSTUS	exon	17042793	17042821	.	+	.	ID=PMILG00000004727.1-exon9;Parent=PMILG00000004727.1
scaffold_63	AUGUSTUS	CDS	17029559	17029670	.	+	0	ID=PMILG00000004727.1-cds1;Parent=PMILG00000004727.1
scaffold_63	AUGUSTUS	CDS	17031595	17031692	.	+	2	ID=PMILG00000004727.1-cds2;Parent=PMILG00000004727.1
scaffold_63	AUGUSTUS	CDS	17031912	17031992	.	+	0	ID=PMILG00000004727.1-cds3;Parent=PMILG00000004727.1
scaffold_63	AUGUSTUS	CDS	17032977	17033138	.	+	0	ID=PMILG00000004727.1-cds4;Parent=PMILG00000004727.1
scaffold_63	AUGUSTUS	CDS	17036107	17036275	.	+	0	ID=PMILG00000004727.1-cds5;Parent=PMILG00000004727.1
scaffold_63	AUGUSTUS	CDS	17036733	17037259	.	+	2	ID=PMILG00000004727.1-cds6;Parent=PMILG00000004727.1
scaffold_63	AUGUSTUS	CDS	17039362	17039511	.	+	0	ID=PMILG00000004727.1-cds7;Parent=PMILG00000004727.1
scaffold_63	AUGUSTUS	CDS	17039694	17040060	.	+	0	ID=PMILG00000004727.1-cds8;Parent=PMILG00000004727.1
scaffold_63	AUGUSTUS	CDS	17042793	17042821	.	+	2	ID=PMILG00000004727.1-cds9;Parent=PMILG00000004727.1
scaffold_63	AUGUSTUS	gene	17046407	17048778	.	+	.	ID=PMILG00000004728;Name=scaffold_63.g2111.t1
scaffold_63	AUGUSTUS	mRNA	17046407	17048778	.	+	.	ID=PMILG00000004728.1;Parent=PMILG00000004728;Name=scaffold_63.g2111.t1
scaffold_63	AUGUSTUS	exon	17046407	17046604	.	+	.	ID=PMILG00000004728.1-exon1;Parent=PMILG00000004728.1
scaffold_63	AUGUSTUS	exon	17046704	17046865	.	+	.	ID=PMILG00000004728.1-exon2;Parent=PMILG00000004728.1
scaffold_63	AUGUSTUS	exon	17047014	17047109	.	+	.	ID=PMILG00000004728.1-exon3;Parent=PMILG00000004728.1
scaffold_63	AUGUSTUS	exon	17047407	17047467	.	+	.	ID=PMILG00000004728.1-exon4;Parent=PMILG00000004728.1
scaffold_63	AUGUSTUS	exon	17048735	17048778	.	+	.	ID=PMILG00000004728.1-exon5;Parent=PMILG00000004728.1
scaffold_63	AUGUSTUS	CDS	17046407	17046604	.	+	0	ID=PMILG00000004728.1-cds1;Parent=PMILG00000004728.1
scaffold_63	AUGUSTUS	CDS	17046704	17046865	.	+	0	ID=PMILG00000004728.1-cds2;Parent=PMILG00000004728.1
scaffold_63	AUGUSTUS	CDS	17047014	17047109	.	+	0	ID=PMILG00000004728.1-cds3;Parent=PMILG00000004728.1
scaffold_63	AUGUSTUS	CDS	17047407	17047467	.	+	0	ID=PMILG00000004728.1-cds4;Parent=PMILG00000004728.1
scaffold_63	AUGUSTUS	CDS	17048735	17048778	.	+	2	ID=PMILG00000004728.1-cds5;Parent=PMILG00000004728.1
scaffold_63	AUGUSTUS	gene	17052827	17054339	.	-	.	ID=PMILG00000004729;Name=scaffold_63.g2112.t1
scaffold_63	AUGUSTUS	mRNA	17052827	17054339	.	-	.	ID=PMILG00000004729.1;Parent=PMILG00000004729;Name=scaffold_63.g2112.t1
scaffold_63	AUGUSTUS	exon	17052827	17053032	.	-	.	ID=PMILG00000004729.1-exon1;Parent=PMILG00000004729.1
scaffold_63	AUGUSTUS	exon	17054174	17054339	.	-	.	ID=PMILG00000004729.1-exon2;Parent=PMILG00000004729.1
scaffold_63	AUGUSTUS	CDS	17052827	17053032	.	-	2	ID=PMILG00000004729.1-cds1;Parent=PMILG00000004729.1
scaffold_63	AUGUSTUS	CDS	17054174	17054339	.	-	0	ID=PMILG00000004729.1-cds2;Parent=PMILG00000004729.1
scaffold_63	.	gene	17060042	17062628	.	+	.	ID=PMILG00000004730;Name=scaffold_63.g2113.t1
scaffold_63	.	mRNA	17060042	17062628	.	+	.	ID=PMILG00000004730.1;Parent=PMILG00000004730;Name=scaffold_63.g2113.t1
scaffold_63	.	exon	17060042	17060748	.	+	.	ID=PMILG00000004730.1-exon1;Parent=PMILG00000004730.1
scaffold_63	.	exon	17062078	17062628	.	+	.	ID=PMILG00000004730.1-exon2;Parent=PMILG00000004730.1
scaffold_63	.	CDS	17060473	17060748	.	+	0	ID=PMILG00000004730.1-cds1;Parent=PMILG00000004730.1
scaffold_63	.	CDS	17062078	17062296	.	+	0	ID=PMILG00000004730.1-cds2;Parent=PMILG00000004730.1
scaffold_63	.	five_prime_UTR	17060042	17060472	.	+	.	ID=PMILG00000004730.1-five_prime_utr1;Parent=PMILG00000004730.1
scaffold_63	.	three_prime_UTR	17062297	17062628	.	+	.	ID=PMILG00000004730.1-three_prime_utr1;Parent=PMILG00000004730.1
scaffold_63	AUGUSTUS	gene	17063664	17072498	.	+	.	ID=PMILG00000004731;Name=scaffold_63.g2114.t1
scaffold_63	AUGUSTUS	mRNA	17063664	17072498	.	+	.	ID=PMILG00000004731.1;Parent=PMILG00000004731;Name=scaffold_63.g2114.t1
scaffold_63	AUGUSTUS	exon	17063664	17063833	.	+	.	ID=PMILG00000004731.1-exon1;Parent=PMILG00000004731.1
scaffold_63	AUGUSTUS	exon	17063986	17064076	.	+	.	ID=PMILG00000004731.1-exon2;Parent=PMILG00000004731.1
scaffold_63	AUGUSTUS	exon	17064215	17064542	.	+	.	ID=PMILG00000004731.1-exon3;Parent=PMILG00000004731.1
scaffold_63	AUGUSTUS	exon	17065441	17065550	.	+	.	ID=PMILG00000004731.1-exon4;Parent=PMILG00000004731.1
scaffold_63	AUGUSTUS	exon	17065712	17065882	.	+	.	ID=PMILG00000004731.1-exon5;Parent=PMILG00000004731.1
scaffold_63	AUGUSTUS	exon	17068122	17068282	.	+	.	ID=PMILG00000004731.1-exon6;Parent=PMILG00000004731.1
scaffold_63	AUGUSTUS	exon	17068378	17068489	.	+	.	ID=PMILG00000004731.1-exon7;Parent=PMILG00000004731.1
scaffold_63	AUGUSTUS	exon	17069897	17070076	.	+	.	ID=PMILG00000004731.1-exon8;Parent=PMILG00000004731.1
scaffold_63	AUGUSTUS	exon	17070415	17070520	.	+	.	ID=PMILG00000004731.1-exon9;Parent=PMILG00000004731.1
scaffold_63	AUGUSTUS	exon	17071660	17071844	.	+	.	ID=PMILG00000004731.1-exon10;Parent=PMILG00000004731.1
scaffold_63	AUGUSTUS	exon	17072418	17072498	.	+	.	ID=PMILG00000004731.1-exon11;Parent=PMILG00000004731.1
scaffold_63	AUGUSTUS	CDS	17063664	17063833	.	+	0	ID=PMILG00000004731.1-cds1;Parent=PMILG00000004731.1
scaffold_63	AUGUSTUS	CDS	17063986	17064076	.	+	1	ID=PMILG00000004731.1-cds2;Parent=PMILG00000004731.1
scaffold_63	AUGUSTUS	CDS	17064215	17064542	.	+	0	ID=PMILG00000004731.1-cds3;Parent=PMILG00000004731.1
scaffold_63	AUGUSTUS	CDS	17065441	17065550	.	+	2	ID=PMILG00000004731.1-cds4;Parent=PMILG00000004731.1
scaffold_63	AUGUSTUS	CDS	17065712	17065882	.	+	0	ID=PMILG00000004731.1-cds5;Parent=PMILG00000004731.1
scaffold_63	AUGUSTUS	CDS	17068122	17068282	.	+	0	ID=PMILG00000004731.1-cds6;Parent=PMILG00000004731.1
scaffold_63	AUGUSTUS	CDS	17068378	17068489	.	+	1	ID=PMILG00000004731.1-cds7;Parent=PMILG00000004731.1
scaffold_63	AUGUSTUS	CDS	17069897	17070076	.	+	0	ID=PMILG00000004731.1-cds8;Parent=PMILG00000004731.1
scaffold_63	AUGUSTUS	CDS	17070415	17070520	.	+	0	ID=PMILG00000004731.1-cds9;Parent=PMILG00000004731.1
scaffold_63	AUGUSTUS	CDS	17071660	17071844	.	+	2	ID=PMILG00000004731.1-cds10;Parent=PMILG00000004731.1
scaffold_63	AUGUSTUS	CDS	17072418	17072498	.	+	0	ID=PMILG00000004731.1-cds11;Parent=PMILG00000004731.1
scaffold_63	.	gene	17075177	17091076	.	+	.	ID=PMILG00000004732;Name=MERGED: scaffold_63.g2115.t1
scaffold_63	.	mRNA	17075177	17091076	.	+	.	ID=PMILG00000004732.1;Parent=PMILG00000004732;Name=MERGED: scaffold_63.g2115.t1
scaffold_63	.	exon	17075177	17075282	.	+	.	ID=PMILG00000004732.1-exon1;Parent=PMILG00000004732.1
scaffold_63	.	exon	17075920	17076130	.	+	.	ID=PMILG00000004732.1-exon2;Parent=PMILG00000004732.1
scaffold_63	.	exon	17077375	17077566	.	+	.	ID=PMILG00000004732.1-exon3;Parent=PMILG00000004732.1
scaffold_63	.	exon	17078575	17078689	.	+	.	ID=PMILG00000004732.1-exon4;Parent=PMILG00000004732.1
scaffold_63	.	exon	17078910	17079033	.	+	.	ID=PMILG00000004732.1-exon5;Parent=PMILG00000004732.1
scaffold_63	.	exon	17080634	17080829	.	+	.	ID=PMILG00000004732.1-exon6;Parent=PMILG00000004732.1
scaffold_63	.	exon	17081050	17081215	.	+	.	ID=PMILG00000004732.1-exon7;Parent=PMILG00000004732.1
scaffold_63	.	exon	17081429	17081567	.	+	.	ID=PMILG00000004732.1-exon8;Parent=PMILG00000004732.1
scaffold_63	.	exon	17082005	17082072	.	+	.	ID=PMILG00000004732.1-exon9;Parent=PMILG00000004732.1
scaffold_63	.	exon	17082542	17082717	.	+	.	ID=PMILG00000004732.1-exon10;Parent=PMILG00000004732.1
scaffold_63	.	exon	17082810	17082935	.	+	.	ID=PMILG00000004732.1-exon11;Parent=PMILG00000004732.1
scaffold_63	.	exon	17083061	17083173	.	+	.	ID=PMILG00000004732.1-exon12;Parent=PMILG00000004732.1
scaffold_63	.	exon	17083858	17084028	.	+	.	ID=PMILG00000004732.1-exon13;Parent=PMILG00000004732.1
scaffold_63	.	exon	17084148	17084285	.	+	.	ID=PMILG00000004732.1-exon14;Parent=PMILG00000004732.1
scaffold_63	.	exon	17084529	17084667	.	+	.	ID=PMILG00000004732.1-exon15;Parent=PMILG00000004732.1
scaffold_63	.	exon	17084830	17084942	.	+	.	ID=PMILG00000004732.1-exon16;Parent=PMILG00000004732.1
scaffold_63	.	exon	17085926	17086077	.	+	.	ID=PMILG00000004732.1-exon17;Parent=PMILG00000004732.1
scaffold_63	.	exon	17086192	17086352	.	+	.	ID=PMILG00000004732.1-exon18;Parent=PMILG00000004732.1
scaffold_63	.	exon	17086465	17086566	.	+	.	ID=PMILG00000004732.1-exon19;Parent=PMILG00000004732.1
scaffold_63	.	exon	17086664	17086838	.	+	.	ID=PMILG00000004732.1-exon20;Parent=PMILG00000004732.1
scaffold_63	.	exon	17087544	17087728	.	+	.	ID=PMILG00000004732.1-exon21;Parent=PMILG00000004732.1
scaffold_63	.	exon	17087811	17087957	.	+	.	ID=PMILG00000004732.1-exon22;Parent=PMILG00000004732.1
scaffold_63	.	exon	17088046	17088180	.	+	.	ID=PMILG00000004732.1-exon23;Parent=PMILG00000004732.1
scaffold_63	.	exon	17088521	17088670	.	+	.	ID=PMILG00000004732.1-exon24;Parent=PMILG00000004732.1
scaffold_63	.	exon	17088823	17088980	.	+	.	ID=PMILG00000004732.1-exon25;Parent=PMILG00000004732.1
scaffold_63	.	exon	17089078	17089238	.	+	.	ID=PMILG00000004732.1-exon26;Parent=PMILG00000004732.1
scaffold_63	.	exon	17089363	17089460	.	+	.	ID=PMILG00000004732.1-exon27;Parent=PMILG00000004732.1
scaffold_63	.	exon	17089954	17091076	.	+	.	ID=PMILG00000004732.1-exon28;Parent=PMILG00000004732.1
scaffold_63	.	CDS	17075960	17076130	.	+	0	ID=PMILG00000004732.1-cds1;Parent=PMILG00000004732.1
scaffold_63	.	CDS	17077375	17077566	.	+	0	ID=PMILG00000004732.1-cds2;Parent=PMILG00000004732.1
scaffold_63	.	CDS	17078575	17078689	.	+	0	ID=PMILG00000004732.1-cds3;Parent=PMILG00000004732.1
scaffold_63	.	CDS	17078910	17079033	.	+	2	ID=PMILG00000004732.1-cds4;Parent=PMILG00000004732.1
scaffold_63	.	CDS	17080634	17080829	.	+	1	ID=PMILG00000004732.1-cds5;Parent=PMILG00000004732.1
scaffold_63	.	CDS	17081050	17081215	.	+	0	ID=PMILG00000004732.1-cds6;Parent=PMILG00000004732.1
scaffold_63	.	CDS	17081429	17081567	.	+	2	ID=PMILG00000004732.1-cds7;Parent=PMILG00000004732.1
scaffold_63	.	CDS	17082005	17082072	.	+	1	ID=PMILG00000004732.1-cds8;Parent=PMILG00000004732.1
scaffold_63	.	CDS	17082542	17082717	.	+	2	ID=PMILG00000004732.1-cds9;Parent=PMILG00000004732.1
scaffold_63	.	CDS	17082810	17082935	.	+	0	ID=PMILG00000004732.1-cds10;Parent=PMILG00000004732.1
scaffold_63	.	CDS	17083061	17083173	.	+	0	ID=PMILG00000004732.1-cds11;Parent=PMILG00000004732.1
scaffold_63	.	CDS	17083858	17084028	.	+	1	ID=PMILG00000004732.1-cds12;Parent=PMILG00000004732.1
scaffold_63	.	CDS	17084148	17084285	.	+	1	ID=PMILG00000004732.1-cds13;Parent=PMILG00000004732.1
scaffold_63	.	CDS	17084529	17084667	.	+	1	ID=PMILG00000004732.1-cds14;Parent=PMILG00000004732.1
scaffold_63	.	CDS	17084830	17084942	.	+	0	ID=PMILG00000004732.1-cds15;Parent=PMILG00000004732.1
scaffold_63	.	CDS	17085926	17086077	.	+	1	ID=PMILG00000004732.1-cds16;Parent=PMILG00000004732.1
scaffold_63	.	CDS	17086192	17086352	.	+	2	ID=PMILG00000004732.1-cds17;Parent=PMILG00000004732.1
scaffold_63	.	CDS	17086465	17086566	.	+	0	ID=PMILG00000004732.1-cds18;Parent=PMILG00000004732.1
scaffold_63	.	CDS	17086664	17086838	.	+	0	ID=PMILG00000004732.1-cds19;Parent=PMILG00000004732.1
scaffold_63	.	CDS	17087544	17087728	.	+	2	ID=PMILG00000004732.1-cds20;Parent=PMILG00000004732.1
scaffold_63	.	CDS	17087811	17087957	.	+	0	ID=PMILG00000004732.1-cds21;Parent=PMILG00000004732.1
scaffold_63	.	CDS	17088046	17088180	.	+	0	ID=PMILG00000004732.1-cds22;Parent=PMILG00000004732.1
scaffold_63	.	CDS	17088521	17088670	.	+	0	ID=PMILG00000004732.1-cds23;Parent=PMILG00000004732.1
scaffold_63	.	CDS	17088823	17088980	.	+	0	ID=PMILG00000004732.1-cds24;Parent=PMILG00000004732.1
scaffold_63	.	CDS	17089078	17089238	.	+	1	ID=PMILG00000004732.1-cds25;Parent=PMILG00000004732.1
scaffold_63	.	CDS	17089363	17089460	.	+	2	ID=PMILG00000004732.1-cds26;Parent=PMILG00000004732.1
scaffold_63	.	CDS	17089954	17090106	.	+	0	ID=PMILG00000004732.1-cds27;Parent=PMILG00000004732.1
scaffold_63	.	five_prime_UTR	17075177	17075282	.	+	.	ID=PMILG00000004732.1-five_prime_utr1;Parent=PMILG00000004732.1
scaffold_63	.	five_prime_UTR	17075920	17075959	.	+	.	ID=PMILG00000004732.1-five_prime_utr2;Parent=PMILG00000004732.1
scaffold_63	.	three_prime_UTR	17090107	17091076	.	+	.	ID=PMILG00000004732.1-three_prime_utr1;Parent=PMILG00000004732.1
scaffold_63	AUGUSTUS	gene	17101992	17112349	.	+	.	ID=PMILG00000004733;Name=scaffold_63.g2117.t1
scaffold_63	AUGUSTUS	mRNA	17101992	17112349	.	+	.	ID=PMILG00000004733.1;Parent=PMILG00000004733;Name=scaffold_63.g2117.t1
scaffold_63	AUGUSTUS	exon	17101992	17102115	.	+	.	ID=PMILG00000004733.1-exon1;Parent=PMILG00000004733.1
scaffold_63	AUGUSTUS	exon	17105798	17105817	.	+	.	ID=PMILG00000004733.1-exon2;Parent=PMILG00000004733.1
scaffold_63	AUGUSTUS	exon	17108327	17108408	.	+	.	ID=PMILG00000004733.1-exon3;Parent=PMILG00000004733.1
scaffold_63	AUGUSTUS	exon	17112324	17112349	.	+	.	ID=PMILG00000004733.1-exon4;Parent=PMILG00000004733.1
scaffold_63	AUGUSTUS	CDS	17101992	17102115	.	+	0	ID=PMILG00000004733.1-cds1;Parent=PMILG00000004733.1
scaffold_63	AUGUSTUS	CDS	17105798	17105817	.	+	2	ID=PMILG00000004733.1-cds2;Parent=PMILG00000004733.1
scaffold_63	AUGUSTUS	CDS	17108327	17108408	.	+	0	ID=PMILG00000004733.1-cds3;Parent=PMILG00000004733.1
scaffold_63	AUGUSTUS	CDS	17112324	17112349	.	+	2	ID=PMILG00000004733.1-cds4;Parent=PMILG00000004733.1
scaffold_63	AUGUSTUS	gene	17113199	17119249	.	+	.	ID=PMILG00000004734;Name=scaffold_63.g2118.t1
scaffold_63	AUGUSTUS	mRNA	17113199	17119249	.	+	.	ID=PMILG00000004734.1;Parent=PMILG00000004734;Name=scaffold_63.g2118.t1
scaffold_63	AUGUSTUS	exon	17113199	17113449	.	+	.	ID=PMILG00000004734.1-exon1;Parent=PMILG00000004734.1
scaffold_63	AUGUSTUS	exon	17113977	17114088	.	+	.	ID=PMILG00000004734.1-exon2;Parent=PMILG00000004734.1
scaffold_63	AUGUSTUS	exon	17115685	17115830	.	+	.	ID=PMILG00000004734.1-exon3;Parent=PMILG00000004734.1
scaffold_63	AUGUSTUS	exon	17116207	17116314	.	+	.	ID=PMILG00000004734.1-exon4;Parent=PMILG00000004734.1
scaffold_63	AUGUSTUS	exon	17116385	17116419	.	+	.	ID=PMILG00000004734.1-exon5;Parent=PMILG00000004734.1
scaffold_63	AUGUSTUS	exon	17116601	17116725	.	+	.	ID=PMILG00000004734.1-exon6;Parent=PMILG00000004734.1
scaffold_63	AUGUSTUS	exon	17117745	17117870	.	+	.	ID=PMILG00000004734.1-exon7;Parent=PMILG00000004734.1
scaffold_63	AUGUSTUS	exon	17117958	17118033	.	+	.	ID=PMILG00000004734.1-exon8;Parent=PMILG00000004734.1
scaffold_63	AUGUSTUS	exon	17118205	17118334	.	+	.	ID=PMILG00000004734.1-exon9;Parent=PMILG00000004734.1
scaffold_63	AUGUSTUS	exon	17118438	17118630	.	+	.	ID=PMILG00000004734.1-exon10;Parent=PMILG00000004734.1
scaffold_63	AUGUSTUS	exon	17118722	17119249	.	+	.	ID=PMILG00000004734.1-exon11;Parent=PMILG00000004734.1
scaffold_63	AUGUSTUS	CDS	17113199	17113449	.	+	0	ID=PMILG00000004734.1-cds1;Parent=PMILG00000004734.1
scaffold_63	AUGUSTUS	CDS	17113977	17114088	.	+	1	ID=PMILG00000004734.1-cds2;Parent=PMILG00000004734.1
scaffold_63	AUGUSTUS	CDS	17115685	17115830	.	+	0	ID=PMILG00000004734.1-cds3;Parent=PMILG00000004734.1
scaffold_63	AUGUSTUS	CDS	17116207	17116314	.	+	1	ID=PMILG00000004734.1-cds4;Parent=PMILG00000004734.1
scaffold_63	AUGUSTUS	CDS	17116385	17116419	.	+	1	ID=PMILG00000004734.1-cds5;Parent=PMILG00000004734.1
scaffold_63	AUGUSTUS	CDS	17116601	17116725	.	+	2	ID=PMILG00000004734.1-cds6;Parent=PMILG00000004734.1
scaffold_63	AUGUSTUS	CDS	17117745	17117870	.	+	0	ID=PMILG00000004734.1-cds7;Parent=PMILG00000004734.1
scaffold_63	AUGUSTUS	CDS	17117958	17118033	.	+	0	ID=PMILG00000004734.1-cds8;Parent=PMILG00000004734.1
scaffold_63	AUGUSTUS	CDS	17118205	17118334	.	+	2	ID=PMILG00000004734.1-cds9;Parent=PMILG00000004734.1
scaffold_63	AUGUSTUS	CDS	17118438	17118630	.	+	1	ID=PMILG00000004734.1-cds10;Parent=PMILG00000004734.1
scaffold_63	AUGUSTUS	CDS	17118722	17119249	.	+	0	ID=PMILG00000004734.1-cds11;Parent=PMILG00000004734.1
scaffold_63	.	gene	17124971	17154106	.	+	.	ID=PMILG00000004735;Name=scaffold_63.g2119.t1
scaffold_63	.	mRNA	17124971	17154106	.	+	.	ID=PMILG00000004735.1;Parent=PMILG00000004735;Name=scaffold_63.g2119.t1
scaffold_63	.	exon	17124971	17125035	.	+	.	ID=PMILG00000004735.1-exon1;Parent=PMILG00000004735.1
scaffold_63	.	exon	17125118	17125297	.	+	.	ID=PMILG00000004735.1-exon2;Parent=PMILG00000004735.1
scaffold_63	.	exon	17130450	17130539	.	+	.	ID=PMILG00000004735.1-exon3;Parent=PMILG00000004735.1
scaffold_63	.	exon	17130697	17130805	.	+	.	ID=PMILG00000004735.1-exon4;Parent=PMILG00000004735.1
scaffold_63	.	exon	17130988	17131121	.	+	.	ID=PMILG00000004735.1-exon5;Parent=PMILG00000004735.1
scaffold_63	.	exon	17132064	17132307	.	+	.	ID=PMILG00000004735.1-exon6;Parent=PMILG00000004735.1
scaffold_63	.	exon	17132431	17132510	.	+	.	ID=PMILG00000004735.1-exon7;Parent=PMILG00000004735.1
scaffold_63	.	exon	17133439	17133575	.	+	.	ID=PMILG00000004735.1-exon8;Parent=PMILG00000004735.1
scaffold_63	.	exon	17133735	17133909	.	+	.	ID=PMILG00000004735.1-exon9;Parent=PMILG00000004735.1
scaffold_63	.	exon	17152776	17152931	.	+	.	ID=PMILG00000004735.1-exon10;Parent=PMILG00000004735.1
scaffold_63	.	exon	17153027	17153139	.	+	.	ID=PMILG00000004735.1-exon11;Parent=PMILG00000004735.1
scaffold_63	.	exon	17153501	17154106	.	+	.	ID=PMILG00000004735.1-exon12;Parent=PMILG00000004735.1
scaffold_63	.	CDS	17125151	17125297	.	+	0	ID=PMILG00000004735.1-cds1;Parent=PMILG00000004735.1
scaffold_63	.	CDS	17130450	17130539	.	+	0	ID=PMILG00000004735.1-cds2;Parent=PMILG00000004735.1
scaffold_63	.	CDS	17130697	17130805	.	+	0	ID=PMILG00000004735.1-cds3;Parent=PMILG00000004735.1
scaffold_63	.	CDS	17130988	17131121	.	+	2	ID=PMILG00000004735.1-cds4;Parent=PMILG00000004735.1
scaffold_63	.	CDS	17132064	17132307	.	+	0	ID=PMILG00000004735.1-cds5;Parent=PMILG00000004735.1
scaffold_63	.	CDS	17132431	17132510	.	+	2	ID=PMILG00000004735.1-cds6;Parent=PMILG00000004735.1
scaffold_63	.	CDS	17133439	17133575	.	+	0	ID=PMILG00000004735.1-cds7;Parent=PMILG00000004735.1
scaffold_63	.	CDS	17133735	17133909	.	+	1	ID=PMILG00000004735.1-cds8;Parent=PMILG00000004735.1
scaffold_63	.	CDS	17152776	17152931	.	+	0	ID=PMILG00000004735.1-cds9;Parent=PMILG00000004735.1
scaffold_63	.	CDS	17153027	17153139	.	+	0	ID=PMILG00000004735.1-cds10;Parent=PMILG00000004735.1
scaffold_63	.	CDS	17153501	17153591	.	+	1	ID=PMILG00000004735.1-cds11;Parent=PMILG00000004735.1
scaffold_63	.	five_prime_UTR	17124971	17125035	.	+	.	ID=PMILG00000004735.1-five_prime_utr1;Parent=PMILG00000004735.1
scaffold_63	.	five_prime_UTR	17125118	17125150	.	+	.	ID=PMILG00000004735.1-five_prime_utr2;Parent=PMILG00000004735.1
scaffold_63	.	three_prime_UTR	17153592	17154106	.	+	.	ID=PMILG00000004735.1-three_prime_utr1;Parent=PMILG00000004735.1
scaffold_63	.	gene	17154232	17173685	.	-	.	ID=PMILG00000004736;Name=MERGED: scaffold_63.g2120.t1
scaffold_63	.	mRNA	17154232	17173685	.	-	.	ID=PMILG00000004736.1;Parent=PMILG00000004736;Name=MERGED: scaffold_63.g2120.t1
scaffold_63	.	exon	17154232	17154864	.	-	.	ID=PMILG00000004736.1-exon1;Parent=PMILG00000004736.1
scaffold_63	.	exon	17155142	17155375	.	-	.	ID=PMILG00000004736.1-exon2;Parent=PMILG00000004736.1
scaffold_63	.	exon	17170425	17170581	.	-	.	ID=PMILG00000004736.1-exon3;Parent=PMILG00000004736.1
scaffold_63	.	exon	17170806	17170957	.	-	.	ID=PMILG00000004736.1-exon4;Parent=PMILG00000004736.1
scaffold_63	.	exon	17171163	17171321	.	-	.	ID=PMILG00000004736.1-exon5;Parent=PMILG00000004736.1
scaffold_63	.	exon	17171475	17171680	.	-	.	ID=PMILG00000004736.1-exon6;Parent=PMILG00000004736.1
scaffold_63	.	exon	17172315	17172453	.	-	.	ID=PMILG00000004736.1-exon7;Parent=PMILG00000004736.1
scaffold_63	.	exon	17172552	17172757	.	-	.	ID=PMILG00000004736.1-exon8;Parent=PMILG00000004736.1
scaffold_63	.	exon	17172870	17173044	.	-	.	ID=PMILG00000004736.1-exon9;Parent=PMILG00000004736.1
scaffold_63	.	exon	17173425	17173685	.	-	.	ID=PMILG00000004736.1-exon10;Parent=PMILG00000004736.1
scaffold_63	.	CDS	17154449	17154864	.	-	2	ID=PMILG00000004736.1-cds1;Parent=PMILG00000004736.1
scaffold_63	.	CDS	17155142	17155375	.	-	2	ID=PMILG00000004736.1-cds2;Parent=PMILG00000004736.1
scaffold_63	.	CDS	17170425	17170581	.	-	0	ID=PMILG00000004736.1-cds3;Parent=PMILG00000004736.1
scaffold_63	.	CDS	17170806	17170957	.	-	2	ID=PMILG00000004736.1-cds4;Parent=PMILG00000004736.1
scaffold_63	.	CDS	17171163	17171321	.	-	2	ID=PMILG00000004736.1-cds5;Parent=PMILG00000004736.1
scaffold_63	.	CDS	17171475	17171680	.	-	1	ID=PMILG00000004736.1-cds6;Parent=PMILG00000004736.1
scaffold_63	.	CDS	17172315	17172453	.	-	2	ID=PMILG00000004736.1-cds7;Parent=PMILG00000004736.1
scaffold_63	.	CDS	17172552	17172757	.	-	1	ID=PMILG00000004736.1-cds8;Parent=PMILG00000004736.1
scaffold_63	.	CDS	17172870	17173044	.	-	2	ID=PMILG00000004736.1-cds9;Parent=PMILG00000004736.1
scaffold_63	.	CDS	17173425	17173500	.	-	0	ID=PMILG00000004736.1-cds10;Parent=PMILG00000004736.1
scaffold_63	.	five_prime_UTR	17173501	17173685	.	-	.	ID=PMILG00000004736.1-five_prime_utr1;Parent=PMILG00000004736.1
scaffold_63	.	three_prime_UTR	17154232	17154448	.	-	.	ID=PMILG00000004736.1-three_prime_utr1;Parent=PMILG00000004736.1
scaffold_63	AUGUSTUS	gene	17182182	17187163	.	-	.	ID=PMILG00000004737;Name=scaffold_63.g2122.t1
scaffold_63	AUGUSTUS	mRNA	17182182	17187163	.	-	.	ID=PMILG00000004737.1;Parent=PMILG00000004737;Name=scaffold_63.g2122.t1
scaffold_63	AUGUSTUS	exon	17182182	17182275	.	-	.	ID=PMILG00000004737.1-exon1;Parent=PMILG00000004737.1
scaffold_63	AUGUSTUS	exon	17182455	17182467	.	-	.	ID=PMILG00000004737.1-exon2;Parent=PMILG00000004737.1
scaffold_63	AUGUSTUS	exon	17183445	17183628	.	-	.	ID=PMILG00000004737.1-exon3;Parent=PMILG00000004737.1
scaffold_63	AUGUSTUS	exon	17185352	17185525	.	-	.	ID=PMILG00000004737.1-exon4;Parent=PMILG00000004737.1
scaffold_63	AUGUSTUS	exon	17185604	17185732	.	-	.	ID=PMILG00000004737.1-exon5;Parent=PMILG00000004737.1
scaffold_63	AUGUSTUS	exon	17185830	17185929	.	-	.	ID=PMILG00000004737.1-exon6;Parent=PMILG00000004737.1
scaffold_63	AUGUSTUS	exon	17186293	17186399	.	-	.	ID=PMILG00000004737.1-exon7;Parent=PMILG00000004737.1
scaffold_63	AUGUSTUS	exon	17187149	17187163	.	-	.	ID=PMILG00000004737.1-exon8;Parent=PMILG00000004737.1
scaffold_63	AUGUSTUS	CDS	17182182	17182275	.	-	1	ID=PMILG00000004737.1-cds1;Parent=PMILG00000004737.1
scaffold_63	AUGUSTUS	CDS	17182455	17182467	.	-	2	ID=PMILG00000004737.1-cds2;Parent=PMILG00000004737.1
scaffold_63	AUGUSTUS	CDS	17183445	17183628	.	-	0	ID=PMILG00000004737.1-cds3;Parent=PMILG00000004737.1
scaffold_63	AUGUSTUS	CDS	17185352	17185525	.	-	0	ID=PMILG00000004737.1-cds4;Parent=PMILG00000004737.1
scaffold_63	AUGUSTUS	CDS	17185604	17185732	.	-	0	ID=PMILG00000004737.1-cds5;Parent=PMILG00000004737.1
scaffold_63	AUGUSTUS	CDS	17185830	17185929	.	-	1	ID=PMILG00000004737.1-cds6;Parent=PMILG00000004737.1
scaffold_63	AUGUSTUS	CDS	17186293	17186399	.	-	0	ID=PMILG00000004737.1-cds7;Parent=PMILG00000004737.1
scaffold_63	AUGUSTUS	CDS	17187149	17187163	.	-	0	ID=PMILG00000004737.1-cds8;Parent=PMILG00000004737.1
scaffold_63	AUGUSTUS	gene	17187394	17190103	.	+	.	ID=PMILG00000004738;Name=scaffold_63.g2123.t1
scaffold_63	AUGUSTUS	mRNA	17187394	17190103	.	+	.	ID=PMILG00000004738.1;Parent=PMILG00000004738;Name=scaffold_63.g2123.t1
scaffold_63	AUGUSTUS	exon	17187394	17187535	.	+	.	ID=PMILG00000004738.1-exon1;Parent=PMILG00000004738.1
scaffold_63	AUGUSTUS	exon	17189916	17190103	.	+	.	ID=PMILG00000004738.1-exon2;Parent=PMILG00000004738.1
scaffold_63	AUGUSTUS	CDS	17187394	17187535	.	+	0	ID=PMILG00000004738.1-cds1;Parent=PMILG00000004738.1
scaffold_63	AUGUSTUS	CDS	17189916	17190103	.	+	2	ID=PMILG00000004738.1-cds2;Parent=PMILG00000004738.1
scaffold_63	AUGUSTUS	gene	17192993	17207455	.	-	.	ID=PMILG00000004739;Name=scaffold_63.g2124.t1
scaffold_63	AUGUSTUS	mRNA	17192993	17207455	.	-	.	ID=PMILG00000004739.1;Parent=PMILG00000004739;Name=scaffold_63.g2124.t1
scaffold_63	AUGUSTUS	exon	17192993	17193195	.	-	.	ID=PMILG00000004739.1-exon1;Parent=PMILG00000004739.1
scaffold_63	AUGUSTUS	exon	17194017	17194117	.	-	.	ID=PMILG00000004739.1-exon2;Parent=PMILG00000004739.1
scaffold_63	AUGUSTUS	exon	17194790	17194941	.	-	.	ID=PMILG00000004739.1-exon3;Parent=PMILG00000004739.1
scaffold_63	AUGUSTUS	exon	17195046	17195192	.	-	.	ID=PMILG00000004739.1-exon4;Parent=PMILG00000004739.1
scaffold_63	AUGUSTUS	exon	17197133	17197320	.	-	.	ID=PMILG00000004739.1-exon5;Parent=PMILG00000004739.1
scaffold_63	AUGUSTUS	exon	17200052	17200129	.	-	.	ID=PMILG00000004739.1-exon6;Parent=PMILG00000004739.1
scaffold_63	AUGUSTUS	exon	17200225	17200404	.	-	.	ID=PMILG00000004739.1-exon7;Parent=PMILG00000004739.1
scaffold_63	AUGUSTUS	exon	17200483	17200554	.	-	.	ID=PMILG00000004739.1-exon8;Parent=PMILG00000004739.1
scaffold_63	AUGUSTUS	exon	17203740	17203799	.	-	.	ID=PMILG00000004739.1-exon9;Parent=PMILG00000004739.1
scaffold_63	AUGUSTUS	exon	17203988	17204113	.	-	.	ID=PMILG00000004739.1-exon10;Parent=PMILG00000004739.1
scaffold_63	AUGUSTUS	exon	17204196	17204359	.	-	.	ID=PMILG00000004739.1-exon11;Parent=PMILG00000004739.1
scaffold_63	AUGUSTUS	exon	17204473	17204676	.	-	.	ID=PMILG00000004739.1-exon12;Parent=PMILG00000004739.1
scaffold_63	AUGUSTUS	exon	17204973	17205154	.	-	.	ID=PMILG00000004739.1-exon13;Parent=PMILG00000004739.1
scaffold_63	AUGUSTUS	exon	17205238	17205441	.	-	.	ID=PMILG00000004739.1-exon14;Parent=PMILG00000004739.1
scaffold_63	AUGUSTUS	exon	17205539	17205671	.	-	.	ID=PMILG00000004739.1-exon15;Parent=PMILG00000004739.1
scaffold_63	AUGUSTUS	exon	17206846	17207085	.	-	.	ID=PMILG00000004739.1-exon16;Parent=PMILG00000004739.1
scaffold_63	AUGUSTUS	exon	17207256	17207455	.	-	.	ID=PMILG00000004739.1-exon17;Parent=PMILG00000004739.1
scaffold_63	AUGUSTUS	CDS	17192993	17193195	.	-	2	ID=PMILG00000004739.1-cds1;Parent=PMILG00000004739.1
scaffold_63	AUGUSTUS	CDS	17194017	17194117	.	-	1	ID=PMILG00000004739.1-cds2;Parent=PMILG00000004739.1
scaffold_63	AUGUSTUS	CDS	17194790	17194941	.	-	0	ID=PMILG00000004739.1-cds3;Parent=PMILG00000004739.1
scaffold_63	AUGUSTUS	CDS	17195046	17195192	.	-	0	ID=PMILG00000004739.1-cds4;Parent=PMILG00000004739.1
scaffold_63	AUGUSTUS	CDS	17197133	17197320	.	-	2	ID=PMILG00000004739.1-cds5;Parent=PMILG00000004739.1
scaffold_63	AUGUSTUS	CDS	17200052	17200129	.	-	2	ID=PMILG00000004739.1-cds6;Parent=PMILG00000004739.1
scaffold_63	AUGUSTUS	CDS	17200225	17200404	.	-	2	ID=PMILG00000004739.1-cds7;Parent=PMILG00000004739.1
scaffold_63	AUGUSTUS	CDS	17200483	17200554	.	-	2	ID=PMILG00000004739.1-cds8;Parent=PMILG00000004739.1
scaffold_63	AUGUSTUS	CDS	17203740	17203799	.	-	2	ID=PMILG00000004739.1-cds9;Parent=PMILG00000004739.1
scaffold_63	AUGUSTUS	CDS	17203988	17204113	.	-	2	ID=PMILG00000004739.1-cds10;Parent=PMILG00000004739.1
scaffold_63	AUGUSTUS	CDS	17204196	17204359	.	-	1	ID=PMILG00000004739.1-cds11;Parent=PMILG00000004739.1
scaffold_63	AUGUSTUS	CDS	17204473	17204676	.	-	1	ID=PMILG00000004739.1-cds12;Parent=PMILG00000004739.1
scaffold_63	AUGUSTUS	CDS	17204973	17205154	.	-	0	ID=PMILG00000004739.1-cds13;Parent=PMILG00000004739.1
scaffold_63	AUGUSTUS	CDS	17205238	17205441	.	-	0	ID=PMILG00000004739.1-cds14;Parent=PMILG00000004739.1
scaffold_63	AUGUSTUS	CDS	17205539	17205671	.	-	1	ID=PMILG00000004739.1-cds15;Parent=PMILG00000004739.1
scaffold_63	AUGUSTUS	CDS	17206846	17207085	.	-	1	ID=PMILG00000004739.1-cds16;Parent=PMILG00000004739.1
scaffold_63	AUGUSTUS	CDS	17207256	17207455	.	-	0	ID=PMILG00000004739.1-cds17;Parent=PMILG00000004739.1
scaffold_63	AUGUSTUS	gene	17240219	17254262	.	+	.	ID=PMILG00000004740;Name=scaffold_63.g2125.t1
scaffold_63	AUGUSTUS	mRNA	17240219	17254262	.	+	.	ID=PMILG00000004740.1;Parent=PMILG00000004740;Name=scaffold_63.g2125.t1
scaffold_63	AUGUSTUS	exon	17240219	17240381	.	+	.	ID=PMILG00000004740.1-exon1;Parent=PMILG00000004740.1
scaffold_63	AUGUSTUS	exon	17245953	17246032	.	+	.	ID=PMILG00000004740.1-exon2;Parent=PMILG00000004740.1
scaffold_63	AUGUSTUS	exon	17250279	17250333	.	+	.	ID=PMILG00000004740.1-exon3;Parent=PMILG00000004740.1
scaffold_63	AUGUSTUS	exon	17253146	17253255	.	+	.	ID=PMILG00000004740.1-exon4;Parent=PMILG00000004740.1
scaffold_63	AUGUSTUS	exon	17253359	17253462	.	+	.	ID=PMILG00000004740.1-exon5;Parent=PMILG00000004740.1
scaffold_63	AUGUSTUS	exon	17254145	17254262	.	+	.	ID=PMILG00000004740.1-exon6;Parent=PMILG00000004740.1
scaffold_63	AUGUSTUS	CDS	17240219	17240381	.	+	0	ID=PMILG00000004740.1-cds1;Parent=PMILG00000004740.1
scaffold_63	AUGUSTUS	CDS	17245953	17246032	.	+	2	ID=PMILG00000004740.1-cds2;Parent=PMILG00000004740.1
scaffold_63	AUGUSTUS	CDS	17250279	17250333	.	+	0	ID=PMILG00000004740.1-cds3;Parent=PMILG00000004740.1
scaffold_63	AUGUSTUS	CDS	17253146	17253255	.	+	2	ID=PMILG00000004740.1-cds4;Parent=PMILG00000004740.1
scaffold_63	AUGUSTUS	CDS	17253359	17253462	.	+	0	ID=PMILG00000004740.1-cds5;Parent=PMILG00000004740.1
scaffold_63	AUGUSTUS	CDS	17254145	17254262	.	+	1	ID=PMILG00000004740.1-cds6;Parent=PMILG00000004740.1
scaffold_63	AUGUSTUS	gene	17254892	17292930	.	+	.	ID=PMILG00000004741;Name=scaffold_63.g2126.t1
scaffold_63	AUGUSTUS	mRNA	17254892	17292930	.	+	.	ID=PMILG00000004741.1;Parent=PMILG00000004741;Name=scaffold_63.g2126.t1
scaffold_63	AUGUSTUS	exon	17254892	17254906	.	+	.	ID=PMILG00000004741.1-exon1;Parent=PMILG00000004741.1
scaffold_63	AUGUSTUS	exon	17258995	17259084	.	+	.	ID=PMILG00000004741.1-exon2;Parent=PMILG00000004741.1
scaffold_63	AUGUSTUS	exon	17267274	17267372	.	+	.	ID=PMILG00000004741.1-exon3;Parent=PMILG00000004741.1
scaffold_63	AUGUSTUS	exon	17267642	17267984	.	+	.	ID=PMILG00000004741.1-exon4;Parent=PMILG00000004741.1
scaffold_63	AUGUSTUS	exon	17268707	17268925	.	+	.	ID=PMILG00000004741.1-exon5;Parent=PMILG00000004741.1
scaffold_63	AUGUSTUS	exon	17269922	17270434	.	+	.	ID=PMILG00000004741.1-exon6;Parent=PMILG00000004741.1
scaffold_63	AUGUSTUS	exon	17277816	17277976	.	+	.	ID=PMILG00000004741.1-exon7;Parent=PMILG00000004741.1
scaffold_63	AUGUSTUS	exon	17282356	17282473	.	+	.	ID=PMILG00000004741.1-exon8;Parent=PMILG00000004741.1
scaffold_63	AUGUSTUS	exon	17286571	17286649	.	+	.	ID=PMILG00000004741.1-exon9;Parent=PMILG00000004741.1
scaffold_63	AUGUSTUS	exon	17287753	17287946	.	+	.	ID=PMILG00000004741.1-exon10;Parent=PMILG00000004741.1
scaffold_63	AUGUSTUS	exon	17289150	17289299	.	+	.	ID=PMILG00000004741.1-exon11;Parent=PMILG00000004741.1
scaffold_63	AUGUSTUS	exon	17289909	17289964	.	+	.	ID=PMILG00000004741.1-exon12;Parent=PMILG00000004741.1
scaffold_63	AUGUSTUS	exon	17290179	17290474	.	+	.	ID=PMILG00000004741.1-exon13;Parent=PMILG00000004741.1
scaffold_63	AUGUSTUS	exon	17292238	17292328	.	+	.	ID=PMILG00000004741.1-exon14;Parent=PMILG00000004741.1
scaffold_63	AUGUSTUS	exon	17292646	17292930	.	+	.	ID=PMILG00000004741.1-exon15;Parent=PMILG00000004741.1
scaffold_63	AUGUSTUS	CDS	17254892	17254906	.	+	0	ID=PMILG00000004741.1-cds1;Parent=PMILG00000004741.1
scaffold_63	AUGUSTUS	CDS	17258995	17259084	.	+	0	ID=PMILG00000004741.1-cds2;Parent=PMILG00000004741.1
scaffold_63	AUGUSTUS	CDS	17267274	17267372	.	+	0	ID=PMILG00000004741.1-cds3;Parent=PMILG00000004741.1
scaffold_63	AUGUSTUS	CDS	17267642	17267984	.	+	0	ID=PMILG00000004741.1-cds4;Parent=PMILG00000004741.1
scaffold_63	AUGUSTUS	CDS	17268707	17268925	.	+	2	ID=PMILG00000004741.1-cds5;Parent=PMILG00000004741.1
scaffold_63	AUGUSTUS	CDS	17269922	17270434	.	+	2	ID=PMILG00000004741.1-cds6;Parent=PMILG00000004741.1
scaffold_63	AUGUSTUS	CDS	17277816	17277976	.	+	2	ID=PMILG00000004741.1-cds7;Parent=PMILG00000004741.1
scaffold_63	AUGUSTUS	CDS	17282356	17282473	.	+	0	ID=PMILG00000004741.1-cds8;Parent=PMILG00000004741.1
scaffold_63	AUGUSTUS	CDS	17286571	17286649	.	+	2	ID=PMILG00000004741.1-cds9;Parent=PMILG00000004741.1
scaffold_63	AUGUSTUS	CDS	17287753	17287946	.	+	1	ID=PMILG00000004741.1-cds10;Parent=PMILG00000004741.1
scaffold_63	AUGUSTUS	CDS	17289150	17289299	.	+	2	ID=PMILG00000004741.1-cds11;Parent=PMILG00000004741.1
scaffold_63	AUGUSTUS	CDS	17289909	17289964	.	+	2	ID=PMILG00000004741.1-cds12;Parent=PMILG00000004741.1
scaffold_63	AUGUSTUS	CDS	17290179	17290474	.	+	0	ID=PMILG00000004741.1-cds13;Parent=PMILG00000004741.1
scaffold_63	AUGUSTUS	CDS	17292238	17292328	.	+	1	ID=PMILG00000004741.1-cds14;Parent=PMILG00000004741.1
scaffold_63	AUGUSTUS	CDS	17292646	17292930	.	+	0	ID=PMILG00000004741.1-cds15;Parent=PMILG00000004741.1
scaffold_63	.	gene	17324039	17328212	.	+	.	ID=PMILG00000004742;Name=scaffold_63.g2127.t1
scaffold_63	.	mRNA	17324039	17328212	.	+	.	ID=PMILG00000004742.1;Parent=PMILG00000004742;Name=scaffold_63.g2127.t1
scaffold_63	.	exon	17324039	17324201	.	+	.	ID=PMILG00000004742.1-exon1;Parent=PMILG00000004742.1
scaffold_63	.	exon	17325029	17325140	.	+	.	ID=PMILG00000004742.1-exon2;Parent=PMILG00000004742.1
scaffold_63	.	exon	17326054	17326117	.	+	.	ID=PMILG00000004742.1-exon3;Parent=PMILG00000004742.1
scaffold_63	.	exon	17326225	17326259	.	+	.	ID=PMILG00000004742.1-exon4;Parent=PMILG00000004742.1
scaffold_63	.	exon	17326973	17327033	.	+	.	ID=PMILG00000004742.1-exon5;Parent=PMILG00000004742.1
scaffold_63	.	exon	17327106	17327162	.	+	.	ID=PMILG00000004742.1-exon6;Parent=PMILG00000004742.1
scaffold_63	.	exon	17327269	17327322	.	+	.	ID=PMILG00000004742.1-exon7;Parent=PMILG00000004742.1
scaffold_63	.	exon	17327989	17328212	.	+	.	ID=PMILG00000004742.1-exon8;Parent=PMILG00000004742.1
scaffold_63	.	CDS	17324063	17324201	.	+	0	ID=PMILG00000004742.1-cds1;Parent=PMILG00000004742.1
scaffold_63	.	CDS	17325029	17325140	.	+	2	ID=PMILG00000004742.1-cds2;Parent=PMILG00000004742.1
scaffold_63	.	CDS	17326054	17326117	.	+	1	ID=PMILG00000004742.1-cds3;Parent=PMILG00000004742.1
scaffold_63	.	CDS	17326225	17326259	.	+	0	ID=PMILG00000004742.1-cds4;Parent=PMILG00000004742.1
scaffold_63	.	CDS	17326973	17327033	.	+	1	ID=PMILG00000004742.1-cds5;Parent=PMILG00000004742.1
scaffold_63	.	CDS	17327106	17327162	.	+	0	ID=PMILG00000004742.1-cds6;Parent=PMILG00000004742.1
scaffold_63	.	CDS	17327269	17327322	.	+	0	ID=PMILG00000004742.1-cds7;Parent=PMILG00000004742.1
scaffold_63	.	CDS	17327989	17328048	.	+	0	ID=PMILG00000004742.1-cds8;Parent=PMILG00000004742.1
scaffold_63	.	five_prime_UTR	17324039	17324062	.	+	.	ID=PMILG00000004742.1-five_prime_utr1;Parent=PMILG00000004742.1
scaffold_63	.	three_prime_UTR	17328049	17328212	.	+	.	ID=PMILG00000004742.1-three_prime_utr1;Parent=PMILG00000004742.1
scaffold_63	AUGUSTUS	gene	17332183	17334730	.	+	.	ID=PMILG00000004743;Name=scaffold_63.g2128.t1
scaffold_63	AUGUSTUS	mRNA	17332183	17334730	.	+	.	ID=PMILG00000004743.1;Parent=PMILG00000004743;Name=scaffold_63.g2128.t1
scaffold_63	AUGUSTUS	exon	17332183	17332204	.	+	.	ID=PMILG00000004743.1-exon1;Parent=PMILG00000004743.1
scaffold_63	AUGUSTUS	exon	17333481	17333615	.	+	.	ID=PMILG00000004743.1-exon2;Parent=PMILG00000004743.1
scaffold_63	AUGUSTUS	exon	17333870	17333966	.	+	.	ID=PMILG00000004743.1-exon3;Parent=PMILG00000004743.1
scaffold_63	AUGUSTUS	exon	17334601	17334730	.	+	.	ID=PMILG00000004743.1-exon4;Parent=PMILG00000004743.1
scaffold_63	AUGUSTUS	CDS	17332183	17332204	.	+	0	ID=PMILG00000004743.1-cds1;Parent=PMILG00000004743.1
scaffold_63	AUGUSTUS	CDS	17333481	17333615	.	+	2	ID=PMILG00000004743.1-cds2;Parent=PMILG00000004743.1
scaffold_63	AUGUSTUS	CDS	17333870	17333966	.	+	2	ID=PMILG00000004743.1-cds3;Parent=PMILG00000004743.1
scaffold_63	AUGUSTUS	CDS	17334601	17334730	.	+	1	ID=PMILG00000004743.1-cds4;Parent=PMILG00000004743.1
scaffold_63	AUGUSTUS	gene	17335217	17338509	.	+	.	ID=PMILG00000004744;Name=scaffold_63.g2129.t1
scaffold_63	AUGUSTUS	mRNA	17335217	17338509	.	+	.	ID=PMILG00000004744.1;Parent=PMILG00000004744;Name=scaffold_63.g2129.t1
scaffold_63	AUGUSTUS	exon	17335217	17335274	.	+	.	ID=PMILG00000004744.1-exon1;Parent=PMILG00000004744.1
scaffold_63	AUGUSTUS	exon	17335487	17335604	.	+	.	ID=PMILG00000004744.1-exon2;Parent=PMILG00000004744.1
scaffold_63	AUGUSTUS	exon	17336559	17336604	.	+	.	ID=PMILG00000004744.1-exon3;Parent=PMILG00000004744.1
scaffold_63	AUGUSTUS	exon	17336946	17337044	.	+	.	ID=PMILG00000004744.1-exon4;Parent=PMILG00000004744.1
scaffold_63	AUGUSTUS	exon	17337209	17337289	.	+	.	ID=PMILG00000004744.1-exon5;Parent=PMILG00000004744.1
scaffold_63	AUGUSTUS	exon	17338153	17338509	.	+	.	ID=PMILG00000004744.1-exon6;Parent=PMILG00000004744.1
scaffold_63	AUGUSTUS	CDS	17335217	17335274	.	+	0	ID=PMILG00000004744.1-cds1;Parent=PMILG00000004744.1
scaffold_63	AUGUSTUS	CDS	17335487	17335604	.	+	2	ID=PMILG00000004744.1-cds2;Parent=PMILG00000004744.1
scaffold_63	AUGUSTUS	CDS	17336559	17336604	.	+	1	ID=PMILG00000004744.1-cds3;Parent=PMILG00000004744.1
scaffold_63	AUGUSTUS	CDS	17336946	17337044	.	+	0	ID=PMILG00000004744.1-cds4;Parent=PMILG00000004744.1
scaffold_63	AUGUSTUS	CDS	17337209	17337289	.	+	0	ID=PMILG00000004744.1-cds5;Parent=PMILG00000004744.1
scaffold_63	AUGUSTUS	CDS	17338153	17338509	.	+	0	ID=PMILG00000004744.1-cds6;Parent=PMILG00000004744.1
scaffold_63	AUGUSTUS	gene	17341726	17349030	.	+	.	ID=PMILG00000004745;Name=scaffold_63.g2130.t1
scaffold_63	AUGUSTUS	mRNA	17341726	17349030	.	+	.	ID=PMILG00000004745.1;Parent=PMILG00000004745;Name=scaffold_63.g2130.t1
scaffold_63	AUGUSTUS	exon	17341726	17341750	.	+	.	ID=PMILG00000004745.1-exon1;Parent=PMILG00000004745.1
scaffold_63	AUGUSTUS	exon	17342454	17342620	.	+	.	ID=PMILG00000004745.1-exon2;Parent=PMILG00000004745.1
scaffold_63	AUGUSTUS	exon	17343565	17343748	.	+	.	ID=PMILG00000004745.1-exon3;Parent=PMILG00000004745.1
scaffold_63	AUGUSTUS	exon	17343943	17344148	.	+	.	ID=PMILG00000004745.1-exon4;Parent=PMILG00000004745.1
scaffold_63	AUGUSTUS	exon	17346203	17346376	.	+	.	ID=PMILG00000004745.1-exon5;Parent=PMILG00000004745.1
scaffold_63	AUGUSTUS	exon	17346452	17346604	.	+	.	ID=PMILG00000004745.1-exon6;Parent=PMILG00000004745.1
scaffold_63	AUGUSTUS	exon	17346748	17346939	.	+	.	ID=PMILG00000004745.1-exon7;Parent=PMILG00000004745.1
scaffold_63	AUGUSTUS	exon	17349022	17349030	.	+	.	ID=PMILG00000004745.1-exon8;Parent=PMILG00000004745.1
scaffold_63	AUGUSTUS	CDS	17341726	17341750	.	+	0	ID=PMILG00000004745.1-cds1;Parent=PMILG00000004745.1
scaffold_63	AUGUSTUS	CDS	17342454	17342620	.	+	2	ID=PMILG00000004745.1-cds2;Parent=PMILG00000004745.1
scaffold_63	AUGUSTUS	CDS	17343565	17343748	.	+	0	ID=PMILG00000004745.1-cds3;Parent=PMILG00000004745.1
scaffold_63	AUGUSTUS	CDS	17343943	17344148	.	+	2	ID=PMILG00000004745.1-cds4;Parent=PMILG00000004745.1
scaffold_63	AUGUSTUS	CDS	17346203	17346376	.	+	0	ID=PMILG00000004745.1-cds5;Parent=PMILG00000004745.1
scaffold_63	AUGUSTUS	CDS	17346452	17346604	.	+	0	ID=PMILG00000004745.1-cds6;Parent=PMILG00000004745.1
scaffold_63	AUGUSTUS	CDS	17346748	17346939	.	+	0	ID=PMILG00000004745.1-cds7;Parent=PMILG00000004745.1
scaffold_63	AUGUSTUS	CDS	17349022	17349030	.	+	0	ID=PMILG00000004745.1-cds8;Parent=PMILG00000004745.1
scaffold_63	AUGUSTUS	gene	17407055	17410451	.	+	.	ID=PMILG00000004746;Name=scaffold_63.g2131.t1
scaffold_63	AUGUSTUS	mRNA	17407055	17410451	.	+	.	ID=PMILG00000004746.1;Parent=PMILG00000004746;Name=scaffold_63.g2131.t1
scaffold_63	AUGUSTUS	exon	17407055	17407069	.	+	.	ID=PMILG00000004746.1-exon1;Parent=PMILG00000004746.1
scaffold_63	AUGUSTUS	exon	17407904	17408020	.	+	.	ID=PMILG00000004746.1-exon2;Parent=PMILG00000004746.1
scaffold_63	AUGUSTUS	exon	17408770	17408915	.	+	.	ID=PMILG00000004746.1-exon3;Parent=PMILG00000004746.1
scaffold_63	AUGUSTUS	exon	17410388	17410451	.	+	.	ID=PMILG00000004746.1-exon4;Parent=PMILG00000004746.1
scaffold_63	AUGUSTUS	CDS	17407055	17407069	.	+	0	ID=PMILG00000004746.1-cds1;Parent=PMILG00000004746.1
scaffold_63	AUGUSTUS	CDS	17407904	17408020	.	+	0	ID=PMILG00000004746.1-cds2;Parent=PMILG00000004746.1
scaffold_63	AUGUSTUS	CDS	17408770	17408915	.	+	0	ID=PMILG00000004746.1-cds3;Parent=PMILG00000004746.1
scaffold_63	AUGUSTUS	CDS	17410388	17410451	.	+	1	ID=PMILG00000004746.1-cds4;Parent=PMILG00000004746.1
scaffold_63	.	gene	17412825	17451152	.	-	.	ID=PMILG00000004747;Name=scaffold_63.g2132.t1
scaffold_63	.	mRNA	17412825	17451152	.	-	.	ID=PMILG00000004747.1;Parent=PMILG00000004747;Name=scaffold_63.g2132.t1
scaffold_63	.	exon	17412825	17416671	.	-	.	ID=PMILG00000004747.1-exon1;Parent=PMILG00000004747.1
scaffold_63	.	exon	17417874	17417977	.	-	.	ID=PMILG00000004747.1-exon2;Parent=PMILG00000004747.1
scaffold_63	.	exon	17418978	17419218	.	-	.	ID=PMILG00000004747.1-exon3;Parent=PMILG00000004747.1
scaffold_63	.	exon	17419380	17419493	.	-	.	ID=PMILG00000004747.1-exon4;Parent=PMILG00000004747.1
scaffold_63	.	exon	17423543	17423659	.	-	.	ID=PMILG00000004747.1-exon5;Parent=PMILG00000004747.1
scaffold_63	.	exon	17427280	17427318	.	-	.	ID=PMILG00000004747.1-exon6;Parent=PMILG00000004747.1
scaffold_63	.	exon	17427892	17428038	.	-	.	ID=PMILG00000004747.1-exon7;Parent=PMILG00000004747.1
scaffold_63	.	exon	17431089	17431241	.	-	.	ID=PMILG00000004747.1-exon8;Parent=PMILG00000004747.1
scaffold_63	.	exon	17432847	17432943	.	-	.	ID=PMILG00000004747.1-exon9;Parent=PMILG00000004747.1
scaffold_63	.	exon	17433037	17433134	.	-	.	ID=PMILG00000004747.1-exon10;Parent=PMILG00000004747.1
scaffold_63	.	exon	17450150	17451152	.	-	.	ID=PMILG00000004747.1-exon11;Parent=PMILG00000004747.1
scaffold_63	.	CDS	17416591	17416671	.	-	0	ID=PMILG00000004747.1-cds1;Parent=PMILG00000004747.1
scaffold_63	.	CDS	17417874	17417977	.	-	2	ID=PMILG00000004747.1-cds2;Parent=PMILG00000004747.1
scaffold_63	.	CDS	17418978	17419218	.	-	0	ID=PMILG00000004747.1-cds3;Parent=PMILG00000004747.1
scaffold_63	.	CDS	17419380	17419493	.	-	0	ID=PMILG00000004747.1-cds4;Parent=PMILG00000004747.1
scaffold_63	.	CDS	17423543	17423659	.	-	0	ID=PMILG00000004747.1-cds5;Parent=PMILG00000004747.1
scaffold_63	.	CDS	17427280	17427318	.	-	0	ID=PMILG00000004747.1-cds6;Parent=PMILG00000004747.1
scaffold_63	.	CDS	17427892	17428038	.	-	0	ID=PMILG00000004747.1-cds7;Parent=PMILG00000004747.1
scaffold_63	.	CDS	17431089	17431241	.	-	0	ID=PMILG00000004747.1-cds8;Parent=PMILG00000004747.1
scaffold_63	.	CDS	17432847	17432943	.	-	1	ID=PMILG00000004747.1-cds9;Parent=PMILG00000004747.1
scaffold_63	.	CDS	17433037	17433134	.	-	0	ID=PMILG00000004747.1-cds10;Parent=PMILG00000004747.1
scaffold_63	.	CDS	17450150	17450290	.	-	0	ID=PMILG00000004747.1-cds11;Parent=PMILG00000004747.1
scaffold_63	.	five_prime_UTR	17450291	17451152	.	-	.	ID=PMILG00000004747.1-five_prime_utr1;Parent=PMILG00000004747.1
scaffold_63	.	three_prime_UTR	17412825	17416590	.	-	.	ID=PMILG00000004747.1-three_prime_utr1;Parent=PMILG00000004747.1
scaffold_63	.	gene	17452478	17461559	.	+	.	ID=PMILG00000004748;Name=MERGED: scaffold_63.g2133.t1
scaffold_63	.	mRNA	17452478	17461559	.	+	.	ID=PMILG00000004748.1;Parent=PMILG00000004748;Name=MERGED: scaffold_63.g2133.t1
scaffold_63	.	exon	17452478	17452522	.	+	.	ID=PMILG00000004748.1-exon1;Parent=PMILG00000004748.1
scaffold_63	.	exon	17452698	17452815	.	+	.	ID=PMILG00000004748.1-exon2;Parent=PMILG00000004748.1
scaffold_63	.	exon	17453887	17454012	.	+	.	ID=PMILG00000004748.1-exon3;Parent=PMILG00000004748.1
scaffold_63	.	exon	17454236	17454304	.	+	.	ID=PMILG00000004748.1-exon4;Parent=PMILG00000004748.1
scaffold_63	.	exon	17454389	17454564	.	+	.	ID=PMILG00000004748.1-exon5;Parent=PMILG00000004748.1
scaffold_63	.	exon	17454673	17454867	.	+	.	ID=PMILG00000004748.1-exon6;Parent=PMILG00000004748.1
scaffold_63	.	exon	17455109	17455292	.	+	.	ID=PMILG00000004748.1-exon7;Parent=PMILG00000004748.1
scaffold_63	.	exon	17455423	17455575	.	+	.	ID=PMILG00000004748.1-exon8;Parent=PMILG00000004748.1
scaffold_63	.	exon	17455661	17455769	.	+	.	ID=PMILG00000004748.1-exon9;Parent=PMILG00000004748.1
scaffold_63	.	exon	17456325	17456574	.	+	.	ID=PMILG00000004748.1-exon10;Parent=PMILG00000004748.1
scaffold_63	.	exon	17456814	17456950	.	+	.	ID=PMILG00000004748.1-exon11;Parent=PMILG00000004748.1
scaffold_63	.	exon	17457217	17457385	.	+	.	ID=PMILG00000004748.1-exon12;Parent=PMILG00000004748.1
scaffold_63	.	exon	17457515	17457609	.	+	.	ID=PMILG00000004748.1-exon13;Parent=PMILG00000004748.1
scaffold_63	.	exon	17458879	17458962	.	+	.	ID=PMILG00000004748.1-exon14;Parent=PMILG00000004748.1
scaffold_63	.	exon	17459257	17459424	.	+	.	ID=PMILG00000004748.1-exon15;Parent=PMILG00000004748.1
scaffold_63	.	exon	17460382	17460544	.	+	.	ID=PMILG00000004748.1-exon16;Parent=PMILG00000004748.1
scaffold_63	.	exon	17460707	17461559	.	+	.	ID=PMILG00000004748.1-exon17;Parent=PMILG00000004748.1
scaffold_63	.	CDS	17452478	17452522	.	+	0	ID=PMILG00000004748.1-cds1;Parent=PMILG00000004748.1
scaffold_63	.	CDS	17452698	17452815	.	+	0	ID=PMILG00000004748.1-cds2;Parent=PMILG00000004748.1
scaffold_63	.	CDS	17453887	17454012	.	+	2	ID=PMILG00000004748.1-cds3;Parent=PMILG00000004748.1
scaffold_63	.	CDS	17454236	17454304	.	+	2	ID=PMILG00000004748.1-cds4;Parent=PMILG00000004748.1
scaffold_63	.	CDS	17454389	17454564	.	+	2	ID=PMILG00000004748.1-cds5;Parent=PMILG00000004748.1
scaffold_63	.	CDS	17454673	17454867	.	+	0	ID=PMILG00000004748.1-cds6;Parent=PMILG00000004748.1
scaffold_63	.	CDS	17455109	17455292	.	+	0	ID=PMILG00000004748.1-cds7;Parent=PMILG00000004748.1
scaffold_63	.	CDS	17455423	17455575	.	+	2	ID=PMILG00000004748.1-cds8;Parent=PMILG00000004748.1
scaffold_63	.	CDS	17455661	17455769	.	+	2	ID=PMILG00000004748.1-cds9;Parent=PMILG00000004748.1
scaffold_63	.	CDS	17456325	17456574	.	+	1	ID=PMILG00000004748.1-cds10;Parent=PMILG00000004748.1
scaffold_63	.	CDS	17456814	17456950	.	+	0	ID=PMILG00000004748.1-cds11;Parent=PMILG00000004748.1
scaffold_63	.	CDS	17457217	17457385	.	+	1	ID=PMILG00000004748.1-cds12;Parent=PMILG00000004748.1
scaffold_63	.	CDS	17457515	17457609	.	+	0	ID=PMILG00000004748.1-cds13;Parent=PMILG00000004748.1
scaffold_63	.	CDS	17458879	17458962	.	+	1	ID=PMILG00000004748.1-cds14;Parent=PMILG00000004748.1
scaffold_63	.	CDS	17459257	17459424	.	+	1	ID=PMILG00000004748.1-cds15;Parent=PMILG00000004748.1
scaffold_63	.	CDS	17460382	17460544	.	+	1	ID=PMILG00000004748.1-cds16;Parent=PMILG00000004748.1
scaffold_63	.	CDS	17460707	17460901	.	+	0	ID=PMILG00000004748.1-cds17;Parent=PMILG00000004748.1
scaffold_63	.	three_prime_UTR	17460902	17461559	.	+	.	ID=PMILG00000004748.1-three_prime_utr1;Parent=PMILG00000004748.1
scaffold_63	.	gene	17462335	17466627	.	+	.	ID=PMILG00000004749;Name=scaffold_63.g2135.t1
scaffold_63	.	mRNA	17462335	17466627	.	+	.	ID=PMILG00000004749.1;Parent=PMILG00000004749;Name=scaffold_63.g2135.t1
scaffold_63	.	exon	17462335	17462538	.	+	.	ID=PMILG00000004749.1-exon1;Parent=PMILG00000004749.1
scaffold_63	.	exon	17462829	17462926	.	+	.	ID=PMILG00000004749.1-exon2;Parent=PMILG00000004749.1
scaffold_63	.	exon	17463244	17463320	.	+	.	ID=PMILG00000004749.1-exon3;Parent=PMILG00000004749.1
scaffold_63	.	exon	17463564	17463711	.	+	.	ID=PMILG00000004749.1-exon4;Parent=PMILG00000004749.1
scaffold_63	.	exon	17464531	17466627	.	+	.	ID=PMILG00000004749.1-exon5;Parent=PMILG00000004749.1
scaffold_63	.	CDS	17462424	17462538	.	+	0	ID=PMILG00000004749.1-cds1;Parent=PMILG00000004749.1
scaffold_63	.	CDS	17462829	17462926	.	+	1	ID=PMILG00000004749.1-cds2;Parent=PMILG00000004749.1
scaffold_63	.	CDS	17463244	17463320	.	+	0	ID=PMILG00000004749.1-cds3;Parent=PMILG00000004749.1
scaffold_63	.	CDS	17463564	17463711	.	+	2	ID=PMILG00000004749.1-cds4;Parent=PMILG00000004749.1
scaffold_63	.	CDS	17464531	17464662	.	+	0	ID=PMILG00000004749.1-cds5;Parent=PMILG00000004749.1
scaffold_63	.	five_prime_UTR	17462335	17462423	.	+	.	ID=PMILG00000004749.1-five_prime_utr1;Parent=PMILG00000004749.1
scaffold_63	.	three_prime_UTR	17464663	17466627	.	+	.	ID=PMILG00000004749.1-three_prime_utr1;Parent=PMILG00000004749.1
scaffold_63	.	gene	17466195	17471095	.	+	.	ID=PMILG00000004750;Name=scaffold_63.g2136.t1
scaffold_63	.	mRNA	17466195	17471095	.	+	.	ID=PMILG00000004750.1;Parent=PMILG00000004750;Name=scaffold_63.g2136.t1
scaffold_63	.	exon	17466195	17466529	.	+	.	ID=PMILG00000004750.1-exon1;Parent=PMILG00000004750.1
scaffold_63	.	exon	17468165	17468310	.	+	.	ID=PMILG00000004750.1-exon2;Parent=PMILG00000004750.1
scaffold_63	.	exon	17468857	17468927	.	+	.	ID=PMILG00000004750.1-exon3;Parent=PMILG00000004750.1
scaffold_63	.	exon	17469018	17469122	.	+	.	ID=PMILG00000004750.1-exon4;Parent=PMILG00000004750.1
scaffold_63	.	exon	17470291	17470395	.	+	.	ID=PMILG00000004750.1-exon5;Parent=PMILG00000004750.1
scaffold_63	.	exon	17470668	17471095	.	+	.	ID=PMILG00000004750.1-exon6;Parent=PMILG00000004750.1
scaffold_63	.	CDS	17468165	17468310	.	+	0	ID=PMILG00000004750.1-cds1;Parent=PMILG00000004750.1
scaffold_63	.	CDS	17468857	17468927	.	+	2	ID=PMILG00000004750.1-cds2;Parent=PMILG00000004750.1
scaffold_63	.	CDS	17469018	17469122	.	+	1	ID=PMILG00000004750.1-cds3;Parent=PMILG00000004750.1
scaffold_63	.	CDS	17470291	17470395	.	+	1	ID=PMILG00000004750.1-cds4;Parent=PMILG00000004750.1
scaffold_63	.	CDS	17470668	17470720	.	+	1	ID=PMILG00000004750.1-cds5;Parent=PMILG00000004750.1
scaffold_63	.	five_prime_UTR	17466195	17466529	.	+	.	ID=PMILG00000004750.1-five_prime_utr1;Parent=PMILG00000004750.1
scaffold_63	.	three_prime_UTR	17470721	17471095	.	+	.	ID=PMILG00000004750.1-three_prime_utr1;Parent=PMILG00000004750.1
scaffold_63	.	gene	17475944	17477590	.	+	.	ID=PMILG00000004751;Name=scaffold_63.g2137.t1
scaffold_63	.	mRNA	17475944	17477590	.	+	.	ID=PMILG00000004751.1;Parent=PMILG00000004751;Name=scaffold_63.g2137.t1
scaffold_63	.	exon	17475944	17476102	.	+	.	ID=PMILG00000004751.1-exon1;Parent=PMILG00000004751.1
scaffold_63	.	exon	17476312	17476451	.	+	.	ID=PMILG00000004751.1-exon2;Parent=PMILG00000004751.1
scaffold_63	.	exon	17476555	17476634	.	+	.	ID=PMILG00000004751.1-exon3;Parent=PMILG00000004751.1
scaffold_63	.	exon	17476714	17476827	.	+	.	ID=PMILG00000004751.1-exon4;Parent=PMILG00000004751.1
scaffold_63	.	exon	17476925	17477026	.	+	.	ID=PMILG00000004751.1-exon5;Parent=PMILG00000004751.1
scaffold_63	.	exon	17477128	17477590	.	+	.	ID=PMILG00000004751.1-exon6;Parent=PMILG00000004751.1
scaffold_63	.	CDS	17476007	17476102	.	+	0	ID=PMILG00000004751.1-cds1;Parent=PMILG00000004751.1
scaffold_63	.	CDS	17476312	17476451	.	+	0	ID=PMILG00000004751.1-cds2;Parent=PMILG00000004751.1
scaffold_63	.	CDS	17476555	17476634	.	+	1	ID=PMILG00000004751.1-cds3;Parent=PMILG00000004751.1
scaffold_63	.	CDS	17476714	17476827	.	+	2	ID=PMILG00000004751.1-cds4;Parent=PMILG00000004751.1
scaffold_63	.	CDS	17476925	17477026	.	+	2	ID=PMILG00000004751.1-cds5;Parent=PMILG00000004751.1
scaffold_63	.	CDS	17477128	17477147	.	+	2	ID=PMILG00000004751.1-cds6;Parent=PMILG00000004751.1
scaffold_63	.	five_prime_UTR	17475944	17476006	.	+	.	ID=PMILG00000004751.1-five_prime_utr1;Parent=PMILG00000004751.1
scaffold_63	.	three_prime_UTR	17477148	17477590	.	+	.	ID=PMILG00000004751.1-three_prime_utr1;Parent=PMILG00000004751.1
scaffold_63	AUGUSTUS	gene	17483856	17560084	.	-	.	ID=PMILG00000004752;Name=scaffold_63.g2138.t1
scaffold_63	AUGUSTUS	mRNA	17483856	17560084	.	-	.	ID=PMILG00000004752.1;Parent=PMILG00000004752;Name=scaffold_63.g2138.t1
scaffold_63	AUGUSTUS	exon	17483856	17484058	.	-	.	ID=PMILG00000004752.1-exon1;Parent=PMILG00000004752.1
scaffold_63	AUGUSTUS	exon	17484522	17484593	.	-	.	ID=PMILG00000004752.1-exon2;Parent=PMILG00000004752.1
scaffold_63	AUGUSTUS	exon	17485925	17486209	.	-	.	ID=PMILG00000004752.1-exon3;Parent=PMILG00000004752.1
scaffold_63	AUGUSTUS	exon	17498136	17498229	.	-	.	ID=PMILG00000004752.1-exon4;Parent=PMILG00000004752.1
scaffold_63	AUGUSTUS	exon	17511006	17511139	.	-	.	ID=PMILG00000004752.1-exon5;Parent=PMILG00000004752.1
scaffold_63	AUGUSTUS	exon	17512456	17512689	.	-	.	ID=PMILG00000004752.1-exon6;Parent=PMILG00000004752.1
scaffold_63	AUGUSTUS	exon	17518309	17518545	.	-	.	ID=PMILG00000004752.1-exon7;Parent=PMILG00000004752.1
scaffold_63	AUGUSTUS	exon	17524390	17524608	.	-	.	ID=PMILG00000004752.1-exon8;Parent=PMILG00000004752.1
scaffold_63	AUGUSTUS	exon	17533687	17533857	.	-	.	ID=PMILG00000004752.1-exon9;Parent=PMILG00000004752.1
scaffold_63	AUGUSTUS	exon	17546749	17546876	.	-	.	ID=PMILG00000004752.1-exon10;Parent=PMILG00000004752.1
scaffold_63	AUGUSTUS	exon	17552926	17553082	.	-	.	ID=PMILG00000004752.1-exon11;Parent=PMILG00000004752.1
scaffold_63	AUGUSTUS	exon	17560066	17560084	.	-	.	ID=PMILG00000004752.1-exon12;Parent=PMILG00000004752.1
scaffold_63	AUGUSTUS	CDS	17483856	17484058	.	-	2	ID=PMILG00000004752.1-cds1;Parent=PMILG00000004752.1
scaffold_63	AUGUSTUS	CDS	17484522	17484593	.	-	2	ID=PMILG00000004752.1-cds2;Parent=PMILG00000004752.1
scaffold_63	AUGUSTUS	CDS	17485925	17486209	.	-	2	ID=PMILG00000004752.1-cds3;Parent=PMILG00000004752.1
scaffold_63	AUGUSTUS	CDS	17498136	17498229	.	-	0	ID=PMILG00000004752.1-cds4;Parent=PMILG00000004752.1
scaffold_63	AUGUSTUS	CDS	17511006	17511139	.	-	2	ID=PMILG00000004752.1-cds5;Parent=PMILG00000004752.1
scaffold_63	AUGUSTUS	CDS	17512456	17512689	.	-	2	ID=PMILG00000004752.1-cds6;Parent=PMILG00000004752.1
scaffold_63	AUGUSTUS	CDS	17518309	17518545	.	-	2	ID=PMILG00000004752.1-cds7;Parent=PMILG00000004752.1
scaffold_63	AUGUSTUS	CDS	17524390	17524608	.	-	2	ID=PMILG00000004752.1-cds8;Parent=PMILG00000004752.1
scaffold_63	AUGUSTUS	CDS	17533687	17533857	.	-	2	ID=PMILG00000004752.1-cds9;Parent=PMILG00000004752.1
scaffold_63	AUGUSTUS	CDS	17546749	17546876	.	-	1	ID=PMILG00000004752.1-cds10;Parent=PMILG00000004752.1
scaffold_63	AUGUSTUS	CDS	17552926	17553082	.	-	2	ID=PMILG00000004752.1-cds11;Parent=PMILG00000004752.1
scaffold_63	AUGUSTUS	CDS	17560066	17560084	.	-	0	ID=PMILG00000004752.1-cds12;Parent=PMILG00000004752.1
scaffold_63	AUGUSTUS	gene	17604433	17636971	.	-	.	ID=PMILG00000004753;Name=scaffold_63.g2139.t1
scaffold_63	AUGUSTUS	mRNA	17604433	17636971	.	-	.	ID=PMILG00000004753.1;Parent=PMILG00000004753;Name=scaffold_63.g2139.t1
scaffold_63	AUGUSTUS	exon	17604433	17604443	.	-	.	ID=PMILG00000004753.1-exon1;Parent=PMILG00000004753.1
scaffold_63	AUGUSTUS	exon	17607201	17607285	.	-	.	ID=PMILG00000004753.1-exon2;Parent=PMILG00000004753.1
scaffold_63	AUGUSTUS	exon	17609828	17609943	.	-	.	ID=PMILG00000004753.1-exon3;Parent=PMILG00000004753.1
scaffold_63	AUGUSTUS	exon	17610894	17611013	.	-	.	ID=PMILG00000004753.1-exon4;Parent=PMILG00000004753.1
scaffold_63	AUGUSTUS	exon	17617478	17617584	.	-	.	ID=PMILG00000004753.1-exon5;Parent=PMILG00000004753.1
scaffold_63	AUGUSTUS	exon	17623215	17623377	.	-	.	ID=PMILG00000004753.1-exon6;Parent=PMILG00000004753.1
scaffold_63	AUGUSTUS	exon	17636361	17636591	.	-	.	ID=PMILG00000004753.1-exon7;Parent=PMILG00000004753.1
scaffold_63	AUGUSTUS	exon	17636932	17636971	.	-	.	ID=PMILG00000004753.1-exon8;Parent=PMILG00000004753.1
scaffold_63	AUGUSTUS	CDS	17604433	17604443	.	-	2	ID=PMILG00000004753.1-cds1;Parent=PMILG00000004753.1
scaffold_63	AUGUSTUS	CDS	17607201	17607285	.	-	0	ID=PMILG00000004753.1-cds2;Parent=PMILG00000004753.1
scaffold_63	AUGUSTUS	CDS	17609828	17609943	.	-	2	ID=PMILG00000004753.1-cds3;Parent=PMILG00000004753.1
scaffold_63	AUGUSTUS	CDS	17610894	17611013	.	-	2	ID=PMILG00000004753.1-cds4;Parent=PMILG00000004753.1
scaffold_63	AUGUSTUS	CDS	17617478	17617584	.	-	1	ID=PMILG00000004753.1-cds5;Parent=PMILG00000004753.1
scaffold_63	AUGUSTUS	CDS	17623215	17623377	.	-	2	ID=PMILG00000004753.1-cds6;Parent=PMILG00000004753.1
scaffold_63	AUGUSTUS	CDS	17636361	17636591	.	-	2	ID=PMILG00000004753.1-cds7;Parent=PMILG00000004753.1
scaffold_63	AUGUSTUS	CDS	17636932	17636971	.	-	0	ID=PMILG00000004753.1-cds8;Parent=PMILG00000004753.1
scaffold_63	AUGUSTUS	gene	17641496	17642010	.	+	.	ID=PMILG00000004754;Name=scaffold_63.g2140.t1
scaffold_63	AUGUSTUS	mRNA	17641496	17642010	.	+	.	ID=PMILG00000004754.1;Parent=PMILG00000004754;Name=scaffold_63.g2140.t1
scaffold_63	AUGUSTUS	exon	17641496	17641637	.	+	.	ID=PMILG00000004754.1-exon1;Parent=PMILG00000004754.1
scaffold_63	AUGUSTUS	exon	17641715	17642010	.	+	.	ID=PMILG00000004754.1-exon2;Parent=PMILG00000004754.1
scaffold_63	AUGUSTUS	CDS	17641496	17641637	.	+	0	ID=PMILG00000004754.1-cds1;Parent=PMILG00000004754.1
scaffold_63	AUGUSTUS	CDS	17641715	17642010	.	+	2	ID=PMILG00000004754.1-cds2;Parent=PMILG00000004754.1
scaffold_63	AUGUSTUS	gene	17653784	17714959	.	-	.	ID=PMILG00000004755;Name=scaffold_63.g2141.t1
scaffold_63	AUGUSTUS	mRNA	17653784	17714959	.	-	.	ID=PMILG00000004755.1;Parent=PMILG00000004755;Name=scaffold_63.g2141.t1
scaffold_63	AUGUSTUS	exon	17653784	17653794	.	-	.	ID=PMILG00000004755.1-exon1;Parent=PMILG00000004755.1
scaffold_63	AUGUSTUS	exon	17654751	17655012	.	-	.	ID=PMILG00000004755.1-exon2;Parent=PMILG00000004755.1
scaffold_63	AUGUSTUS	exon	17656177	17656320	.	-	.	ID=PMILG00000004755.1-exon3;Parent=PMILG00000004755.1
scaffold_63	AUGUSTUS	exon	17663039	17663223	.	-	.	ID=PMILG00000004755.1-exon4;Parent=PMILG00000004755.1
scaffold_63	AUGUSTUS	exon	17664271	17664421	.	-	.	ID=PMILG00000004755.1-exon5;Parent=PMILG00000004755.1
scaffold_63	AUGUSTUS	exon	17665024	17665076	.	-	.	ID=PMILG00000004755.1-exon6;Parent=PMILG00000004755.1
scaffold_63	AUGUSTUS	exon	17675571	17675718	.	-	.	ID=PMILG00000004755.1-exon7;Parent=PMILG00000004755.1
scaffold_63	AUGUSTUS	exon	17695869	17696062	.	-	.	ID=PMILG00000004755.1-exon8;Parent=PMILG00000004755.1
scaffold_63	AUGUSTUS	exon	17714704	17714959	.	-	.	ID=PMILG00000004755.1-exon9;Parent=PMILG00000004755.1
scaffold_63	AUGUSTUS	CDS	17653784	17653794	.	-	2	ID=PMILG00000004755.1-cds1;Parent=PMILG00000004755.1
scaffold_63	AUGUSTUS	CDS	17654751	17655012	.	-	0	ID=PMILG00000004755.1-cds2;Parent=PMILG00000004755.1
scaffold_63	AUGUSTUS	CDS	17656177	17656320	.	-	0	ID=PMILG00000004755.1-cds3;Parent=PMILG00000004755.1
scaffold_63	AUGUSTUS	CDS	17663039	17663223	.	-	2	ID=PMILG00000004755.1-cds4;Parent=PMILG00000004755.1
scaffold_63	AUGUSTUS	CDS	17664271	17664421	.	-	0	ID=PMILG00000004755.1-cds5;Parent=PMILG00000004755.1
scaffold_63	AUGUSTUS	CDS	17665024	17665076	.	-	2	ID=PMILG00000004755.1-cds6;Parent=PMILG00000004755.1
scaffold_63	AUGUSTUS	CDS	17675571	17675718	.	-	0	ID=PMILG00000004755.1-cds7;Parent=PMILG00000004755.1
scaffold_63	AUGUSTUS	CDS	17695869	17696062	.	-	2	ID=PMILG00000004755.1-cds8;Parent=PMILG00000004755.1
scaffold_63	AUGUSTUS	CDS	17714704	17714959	.	-	0	ID=PMILG00000004755.1-cds9;Parent=PMILG00000004755.1
scaffold_63	.	gene	17960456	18040746	.	+	.	ID=PMILG00000004756;Name=scaffold_63.g2142.t1
scaffold_63	.	mRNA	17960456	18040746	.	+	.	ID=PMILG00000004756.1;Parent=PMILG00000004756;Name=scaffold_63.g2142.t1
scaffold_63	.	exon	17960456	17960494	.	+	.	ID=PMILG00000004756.1-exon1;Parent=PMILG00000004756.1
scaffold_63	.	exon	17963847	17963937	.	+	.	ID=PMILG00000004756.1-exon2;Parent=PMILG00000004756.1
scaffold_63	.	exon	17970754	17970828	.	+	.	ID=PMILG00000004756.1-exon3;Parent=PMILG00000004756.1
scaffold_63	.	exon	17983242	17983311	.	+	.	ID=PMILG00000004756.1-exon4;Parent=PMILG00000004756.1
scaffold_63	.	exon	17997889	17997961	.	+	.	ID=PMILG00000004756.1-exon5;Parent=PMILG00000004756.1
scaffold_63	.	exon	18001977	18002072	.	+	.	ID=PMILG00000004756.1-exon6;Parent=PMILG00000004756.1
scaffold_63	.	exon	18010658	18010804	.	+	.	ID=PMILG00000004756.1-exon7;Parent=PMILG00000004756.1
scaffold_63	.	exon	18015549	18015657	.	+	.	ID=PMILG00000004756.1-exon8;Parent=PMILG00000004756.1
scaffold_63	.	exon	18039920	18040746	.	+	.	ID=PMILG00000004756.1-exon9;Parent=PMILG00000004756.1
scaffold_63	.	CDS	17963895	17963937	.	+	0	ID=PMILG00000004756.1-cds1;Parent=PMILG00000004756.1
scaffold_63	.	CDS	17970754	17970828	.	+	2	ID=PMILG00000004756.1-cds2;Parent=PMILG00000004756.1
scaffold_63	.	CDS	17983242	17983311	.	+	2	ID=PMILG00000004756.1-cds3;Parent=PMILG00000004756.1
scaffold_63	.	CDS	17997889	17997961	.	+	1	ID=PMILG00000004756.1-cds4;Parent=PMILG00000004756.1
scaffold_63	.	CDS	18001977	18002072	.	+	0	ID=PMILG00000004756.1-cds5;Parent=PMILG00000004756.1
scaffold_63	.	CDS	18010658	18010804	.	+	0	ID=PMILG00000004756.1-cds6;Parent=PMILG00000004756.1
scaffold_63	.	CDS	18015549	18015657	.	+	0	ID=PMILG00000004756.1-cds7;Parent=PMILG00000004756.1
scaffold_63	.	CDS	18039920	18040062	.	+	2	ID=PMILG00000004756.1-cds8;Parent=PMILG00000004756.1
scaffold_63	.	five_prime_UTR	17960456	17960494	.	+	.	ID=PMILG00000004756.1-five_prime_utr1;Parent=PMILG00000004756.1
scaffold_63	.	five_prime_UTR	17963847	17963894	.	+	.	ID=PMILG00000004756.1-five_prime_utr2;Parent=PMILG00000004756.1
scaffold_63	.	three_prime_UTR	18040063	18040746	.	+	.	ID=PMILG00000004756.1-three_prime_utr1;Parent=PMILG00000004756.1
scaffold_63	AUGUSTUS	gene	18042013	18042385	.	-	.	ID=PMILG00000004757;Name=scaffold_63.g2143.t1
scaffold_63	AUGUSTUS	mRNA	18042013	18042385	.	-	.	ID=PMILG00000004757.1;Parent=PMILG00000004757;Name=scaffold_63.g2143.t1
scaffold_63	AUGUSTUS	exon	18042013	18042119	.	-	.	ID=PMILG00000004757.1-exon1;Parent=PMILG00000004757.1
scaffold_63	AUGUSTUS	exon	18042292	18042385	.	-	.	ID=PMILG00000004757.1-exon2;Parent=PMILG00000004757.1
scaffold_63	AUGUSTUS	CDS	18042013	18042119	.	-	2	ID=PMILG00000004757.1-cds1;Parent=PMILG00000004757.1
scaffold_63	AUGUSTUS	CDS	18042292	18042385	.	-	0	ID=PMILG00000004757.1-cds2;Parent=PMILG00000004757.1
scaffold_63	.	gene	18044487	18052246	.	-	.	ID=PMILG00000004758;Name=scaffold_63.g2144.t1
scaffold_63	.	mRNA	18044487	18052246	.	-	.	ID=PMILG00000004758.1;Parent=PMILG00000004758;Name=scaffold_63.g2144.t1
scaffold_63	.	exon	18044487	18045482	.	-	.	ID=PMILG00000004758.1-exon1;Parent=PMILG00000004758.1
scaffold_63	.	exon	18045674	18045866	.	-	.	ID=PMILG00000004758.1-exon2;Parent=PMILG00000004758.1
scaffold_63	.	exon	18046606	18046815	.	-	.	ID=PMILG00000004758.1-exon3;Parent=PMILG00000004758.1
scaffold_63	.	exon	18049022	18049126	.	-	.	ID=PMILG00000004758.1-exon4;Parent=PMILG00000004758.1
scaffold_63	.	exon	18049418	18049573	.	-	.	ID=PMILG00000004758.1-exon5;Parent=PMILG00000004758.1
scaffold_63	.	exon	18051465	18051580	.	-	.	ID=PMILG00000004758.1-exon6;Parent=PMILG00000004758.1
scaffold_63	.	exon	18052165	18052246	.	-	.	ID=PMILG00000004758.1-exon7;Parent=PMILG00000004758.1
scaffold_63	.	CDS	18045380	18045482	.	-	1	ID=PMILG00000004758.1-cds1;Parent=PMILG00000004758.1
scaffold_63	.	CDS	18045674	18045866	.	-	2	ID=PMILG00000004758.1-cds2;Parent=PMILG00000004758.1
scaffold_63	.	CDS	18046606	18046815	.	-	2	ID=PMILG00000004758.1-cds3;Parent=PMILG00000004758.1
scaffold_63	.	CDS	18049022	18049126	.	-	2	ID=PMILG00000004758.1-cds4;Parent=PMILG00000004758.1
scaffold_63	.	CDS	18049418	18049573	.	-	2	ID=PMILG00000004758.1-cds5;Parent=PMILG00000004758.1
scaffold_63	.	CDS	18051465	18051580	.	-	1	ID=PMILG00000004758.1-cds6;Parent=PMILG00000004758.1
scaffold_63	.	CDS	18052165	18052175	.	-	0	ID=PMILG00000004758.1-cds7;Parent=PMILG00000004758.1
scaffold_63	.	five_prime_UTR	18052176	18052246	.	-	.	ID=PMILG00000004758.1-five_prime_utr1;Parent=PMILG00000004758.1
scaffold_63	.	three_prime_UTR	18044487	18045379	.	-	.	ID=PMILG00000004758.1-three_prime_utr1;Parent=PMILG00000004758.1
scaffold_63	AUGUSTUS	gene	18054707	18057651	.	-	.	ID=PMILG00000004759;Name=scaffold_63.g2145.t1
scaffold_63	AUGUSTUS	mRNA	18054707	18057651	.	-	.	ID=PMILG00000004759.1;Parent=PMILG00000004759;Name=scaffold_63.g2145.t1
scaffold_63	AUGUSTUS	exon	18054707	18054809	.	-	.	ID=PMILG00000004759.1-exon1;Parent=PMILG00000004759.1
scaffold_63	AUGUSTUS	exon	18057197	18057389	.	-	.	ID=PMILG00000004759.1-exon2;Parent=PMILG00000004759.1
scaffold_63	AUGUSTUS	exon	18057618	18057651	.	-	.	ID=PMILG00000004759.1-exon3;Parent=PMILG00000004759.1
scaffold_63	AUGUSTUS	CDS	18054707	18054809	.	-	1	ID=PMILG00000004759.1-cds1;Parent=PMILG00000004759.1
scaffold_63	AUGUSTUS	CDS	18057197	18057389	.	-	2	ID=PMILG00000004759.1-cds2;Parent=PMILG00000004759.1
scaffold_63	AUGUSTUS	CDS	18057618	18057651	.	-	0	ID=PMILG00000004759.1-cds3;Parent=PMILG00000004759.1
scaffold_63	AUGUSTUS	gene	18057830	18059075	.	-	.	ID=PMILG00000004760;Name=scaffold_63.g2146.t1
scaffold_63	AUGUSTUS	mRNA	18057830	18059075	.	-	.	ID=PMILG00000004760.1;Parent=PMILG00000004760;Name=scaffold_63.g2146.t1
scaffold_63	AUGUSTUS	exon	18057830	18058053	.	-	.	ID=PMILG00000004760.1-exon1;Parent=PMILG00000004760.1
scaffold_63	AUGUSTUS	exon	18058394	18058498	.	-	.	ID=PMILG00000004760.1-exon2;Parent=PMILG00000004760.1
scaffold_63	AUGUSTUS	exon	18058617	18058772	.	-	.	ID=PMILG00000004760.1-exon3;Parent=PMILG00000004760.1
scaffold_63	AUGUSTUS	exon	18059072	18059075	.	-	.	ID=PMILG00000004760.1-exon4;Parent=PMILG00000004760.1
scaffold_63	AUGUSTUS	CDS	18057830	18058053	.	-	2	ID=PMILG00000004760.1-cds1;Parent=PMILG00000004760.1
scaffold_63	AUGUSTUS	CDS	18058394	18058498	.	-	2	ID=PMILG00000004760.1-cds2;Parent=PMILG00000004760.1
scaffold_63	AUGUSTUS	CDS	18058617	18058772	.	-	2	ID=PMILG00000004760.1-cds3;Parent=PMILG00000004760.1
scaffold_63	AUGUSTUS	CDS	18059072	18059075	.	-	0	ID=PMILG00000004760.1-cds4;Parent=PMILG00000004760.1
scaffold_63	AUGUSTUS	gene	18063101	18075054	.	-	.	ID=PMILG00000004761;Name=scaffold_63.g2147.t1
scaffold_63	AUGUSTUS	mRNA	18063101	18075054	.	-	.	ID=PMILG00000004761.1;Parent=PMILG00000004761;Name=scaffold_63.g2147.t1
scaffold_63	AUGUSTUS	exon	18063101	18063384	.	-	.	ID=PMILG00000004761.1-exon1;Parent=PMILG00000004761.1
scaffold_63	AUGUSTUS	exon	18067335	18067392	.	-	.	ID=PMILG00000004761.1-exon2;Parent=PMILG00000004761.1
scaffold_63	AUGUSTUS	exon	18067632	18067681	.	-	.	ID=PMILG00000004761.1-exon3;Parent=PMILG00000004761.1
scaffold_63	AUGUSTUS	exon	18067957	18068064	.	-	.	ID=PMILG00000004761.1-exon4;Parent=PMILG00000004761.1
scaffold_63	AUGUSTUS	exon	18068203	18068276	.	-	.	ID=PMILG00000004761.1-exon5;Parent=PMILG00000004761.1
scaffold_63	AUGUSTUS	exon	18068700	18068790	.	-	.	ID=PMILG00000004761.1-exon6;Parent=PMILG00000004761.1
scaffold_63	AUGUSTUS	exon	18068883	18069029	.	-	.	ID=PMILG00000004761.1-exon7;Parent=PMILG00000004761.1
scaffold_63	AUGUSTUS	exon	18069536	18069661	.	-	.	ID=PMILG00000004761.1-exon8;Parent=PMILG00000004761.1
scaffold_63	AUGUSTUS	exon	18070053	18070131	.	-	.	ID=PMILG00000004761.1-exon9;Parent=PMILG00000004761.1
scaffold_63	AUGUSTUS	exon	18074980	18075054	.	-	.	ID=PMILG00000004761.1-exon10;Parent=PMILG00000004761.1
scaffold_63	AUGUSTUS	CDS	18063101	18063384	.	-	2	ID=PMILG00000004761.1-cds1;Parent=PMILG00000004761.1
scaffold_63	AUGUSTUS	CDS	18067335	18067392	.	-	0	ID=PMILG00000004761.1-cds2;Parent=PMILG00000004761.1
scaffold_63	AUGUSTUS	CDS	18067632	18067681	.	-	2	ID=PMILG00000004761.1-cds3;Parent=PMILG00000004761.1
scaffold_63	AUGUSTUS	CDS	18067957	18068064	.	-	2	ID=PMILG00000004761.1-cds4;Parent=PMILG00000004761.1
scaffold_63	AUGUSTUS	CDS	18068203	18068276	.	-	1	ID=PMILG00000004761.1-cds5;Parent=PMILG00000004761.1
scaffold_63	AUGUSTUS	CDS	18068700	18068790	.	-	2	ID=PMILG00000004761.1-cds6;Parent=PMILG00000004761.1
scaffold_63	AUGUSTUS	CDS	18068883	18069029	.	-	2	ID=PMILG00000004761.1-cds7;Parent=PMILG00000004761.1
scaffold_63	AUGUSTUS	CDS	18069536	18069661	.	-	2	ID=PMILG00000004761.1-cds8;Parent=PMILG00000004761.1
scaffold_63	AUGUSTUS	CDS	18070053	18070131	.	-	0	ID=PMILG00000004761.1-cds9;Parent=PMILG00000004761.1
scaffold_63	AUGUSTUS	CDS	18074980	18075054	.	-	0	ID=PMILG00000004761.1-cds10;Parent=PMILG00000004761.1
scaffold_63	.	gene	18199863	18212811	.	+	.	ID=PMILG00000004762;Name=scaffold_63.g2150.t1
scaffold_63	.	mRNA	18199863	18212811	.	+	.	ID=PMILG00000004762.1;Parent=PMILG00000004762;Name=scaffold_63.g2150.t1
scaffold_63	.	exon	18199863	18200076	.	+	.	ID=PMILG00000004762.1-exon1;Parent=PMILG00000004762.1
scaffold_63	.	exon	18205091	18205259	.	+	.	ID=PMILG00000004762.1-exon2;Parent=PMILG00000004762.1
scaffold_63	.	exon	18205558	18205652	.	+	.	ID=PMILG00000004762.1-exon3;Parent=PMILG00000004762.1
scaffold_63	.	exon	18206348	18206454	.	+	.	ID=PMILG00000004762.1-exon4;Parent=PMILG00000004762.1
scaffold_63	.	exon	18206569	18206718	.	+	.	ID=PMILG00000004762.1-exon5;Parent=PMILG00000004762.1
scaffold_63	.	exon	18207127	18207214	.	+	.	ID=PMILG00000004762.1-exon6;Parent=PMILG00000004762.1
scaffold_63	.	exon	18208181	18208333	.	+	.	ID=PMILG00000004762.1-exon7;Parent=PMILG00000004762.1
scaffold_63	.	exon	18209182	18209231	.	+	.	ID=PMILG00000004762.1-exon8;Parent=PMILG00000004762.1
scaffold_63	.	exon	18209453	18209639	.	+	.	ID=PMILG00000004762.1-exon9;Parent=PMILG00000004762.1
scaffold_63	.	exon	18210702	18210821	.	+	.	ID=PMILG00000004762.1-exon10;Parent=PMILG00000004762.1
scaffold_63	.	exon	18211327	18212811	.	+	.	ID=PMILG00000004762.1-exon11;Parent=PMILG00000004762.1
scaffold_63	.	CDS	18200046	18200076	.	+	0	ID=PMILG00000004762.1-cds1;Parent=PMILG00000004762.1
scaffold_63	.	CDS	18205091	18205259	.	+	2	ID=PMILG00000004762.1-cds2;Parent=PMILG00000004762.1
scaffold_63	.	CDS	18205558	18205652	.	+	1	ID=PMILG00000004762.1-cds3;Parent=PMILG00000004762.1
scaffold_63	.	CDS	18206348	18206454	.	+	2	ID=PMILG00000004762.1-cds4;Parent=PMILG00000004762.1
scaffold_63	.	CDS	18206569	18206718	.	+	0	ID=PMILG00000004762.1-cds5;Parent=PMILG00000004762.1
scaffold_63	.	CDS	18207127	18207214	.	+	0	ID=PMILG00000004762.1-cds6;Parent=PMILG00000004762.1
scaffold_63	.	CDS	18208181	18208333	.	+	2	ID=PMILG00000004762.1-cds7;Parent=PMILG00000004762.1
scaffold_63	.	CDS	18209182	18209231	.	+	2	ID=PMILG00000004762.1-cds8;Parent=PMILG00000004762.1
scaffold_63	.	CDS	18209453	18209639	.	+	0	ID=PMILG00000004762.1-cds9;Parent=PMILG00000004762.1
scaffold_63	.	CDS	18210702	18210821	.	+	2	ID=PMILG00000004762.1-cds10;Parent=PMILG00000004762.1
scaffold_63	.	CDS	18211327	18211448	.	+	2	ID=PMILG00000004762.1-cds11;Parent=PMILG00000004762.1
scaffold_63	.	five_prime_UTR	18199863	18200045	.	+	.	ID=PMILG00000004762.1-five_prime_utr1;Parent=PMILG00000004762.1
scaffold_63	.	three_prime_UTR	18211449	18212811	.	+	.	ID=PMILG00000004762.1-three_prime_utr1;Parent=PMILG00000004762.1
scaffold_63	.	gene	18386364	18394470	.	+	.	ID=PMILG00000004763;Name=scaffold_63.g2151.t1
scaffold_63	.	mRNA	18386364	18394470	.	+	.	ID=PMILG00000004763.1;Parent=PMILG00000004763;Name=scaffold_63.g2151.t1
scaffold_63	.	exon	18386364	18386417	.	+	.	ID=PMILG00000004763.1-exon1;Parent=PMILG00000004763.1
scaffold_63	.	exon	18392839	18394470	.	+	.	ID=PMILG00000004763.1-exon2;Parent=PMILG00000004763.1
scaffold_63	.	CDS	18386414	18386417	.	+	0	ID=PMILG00000004763.1-cds1;Parent=PMILG00000004763.1
scaffold_63	.	CDS	18392839	18393824	.	+	2	ID=PMILG00000004763.1-cds2;Parent=PMILG00000004763.1
scaffold_63	.	five_prime_UTR	18386364	18386413	.	+	.	ID=PMILG00000004763.1-five_prime_utr1;Parent=PMILG00000004763.1
scaffold_63	.	three_prime_UTR	18393825	18394470	.	+	.	ID=PMILG00000004763.1-three_prime_utr1;Parent=PMILG00000004763.1
scaffold_63	AUGUSTUS	gene	18421362	18473000	.	-	.	ID=PMILG00000004764;Name=scaffold_63.g2152.t1
scaffold_63	AUGUSTUS	mRNA	18421362	18473000	.	-	.	ID=PMILG00000004764.1;Parent=PMILG00000004764;Name=scaffold_63.g2152.t1
scaffold_63	AUGUSTUS	exon	18421362	18421379	.	-	.	ID=PMILG00000004764.1-exon1;Parent=PMILG00000004764.1
scaffold_63	AUGUSTUS	exon	18422409	18422543	.	-	.	ID=PMILG00000004764.1-exon2;Parent=PMILG00000004764.1
scaffold_63	AUGUSTUS	exon	18422945	18423145	.	-	.	ID=PMILG00000004764.1-exon3;Parent=PMILG00000004764.1
scaffold_63	AUGUSTUS	exon	18424277	18424410	.	-	.	ID=PMILG00000004764.1-exon4;Parent=PMILG00000004764.1
scaffold_63	AUGUSTUS	exon	18430405	18430503	.	-	.	ID=PMILG00000004764.1-exon5;Parent=PMILG00000004764.1
scaffold_63	AUGUSTUS	exon	18450599	18450833	.	-	.	ID=PMILG00000004764.1-exon6;Parent=PMILG00000004764.1
scaffold_63	AUGUSTUS	exon	18466317	18466858	.	-	.	ID=PMILG00000004764.1-exon7;Parent=PMILG00000004764.1
scaffold_63	AUGUSTUS	exon	18468510	18468804	.	-	.	ID=PMILG00000004764.1-exon8;Parent=PMILG00000004764.1
scaffold_63	AUGUSTUS	exon	18469799	18470017	.	-	.	ID=PMILG00000004764.1-exon9;Parent=PMILG00000004764.1
scaffold_63	AUGUSTUS	exon	18472233	18473000	.	-	.	ID=PMILG00000004764.1-exon10;Parent=PMILG00000004764.1
scaffold_63	AUGUSTUS	CDS	18421362	18421379	.	-	0	ID=PMILG00000004764.1-cds1;Parent=PMILG00000004764.1
scaffold_63	AUGUSTUS	CDS	18422409	18422543	.	-	0	ID=PMILG00000004764.1-cds2;Parent=PMILG00000004764.1
scaffold_63	AUGUSTUS	CDS	18422945	18423145	.	-	0	ID=PMILG00000004764.1-cds3;Parent=PMILG00000004764.1
scaffold_63	AUGUSTUS	CDS	18424277	18424410	.	-	2	ID=PMILG00000004764.1-cds4;Parent=PMILG00000004764.1
scaffold_63	AUGUSTUS	CDS	18430405	18430503	.	-	2	ID=PMILG00000004764.1-cds5;Parent=PMILG00000004764.1
scaffold_63	AUGUSTUS	CDS	18450599	18450833	.	-	0	ID=PMILG00000004764.1-cds6;Parent=PMILG00000004764.1
scaffold_63	AUGUSTUS	CDS	18466317	18466858	.	-	2	ID=PMILG00000004764.1-cds7;Parent=PMILG00000004764.1
scaffold_63	AUGUSTUS	CDS	18468510	18468804	.	-	0	ID=PMILG00000004764.1-cds8;Parent=PMILG00000004764.1
scaffold_63	AUGUSTUS	CDS	18469799	18470017	.	-	0	ID=PMILG00000004764.1-cds9;Parent=PMILG00000004764.1
scaffold_63	AUGUSTUS	CDS	18472233	18473000	.	-	0	ID=PMILG00000004764.1-cds10;Parent=PMILG00000004764.1
scaffold_63	AUGUSTUS	gene	18745057	18747371	.	+	.	ID=PMILG00000004765;Name=scaffold_63.g2153.t1
scaffold_63	AUGUSTUS	mRNA	18745057	18747371	.	+	.	ID=PMILG00000004765.1;Parent=PMILG00000004765;Name=scaffold_63.g2153.t1
scaffold_63	AUGUSTUS	exon	18745057	18745332	.	+	.	ID=PMILG00000004765.1-exon1;Parent=PMILG00000004765.1
scaffold_63	AUGUSTUS	exon	18746700	18747371	.	+	.	ID=PMILG00000004765.1-exon2;Parent=PMILG00000004765.1
scaffold_63	AUGUSTUS	CDS	18745057	18745332	.	+	0	ID=PMILG00000004765.1-cds1;Parent=PMILG00000004765.1
scaffold_63	AUGUSTUS	CDS	18746700	18747371	.	+	0	ID=PMILG00000004765.1-cds2;Parent=PMILG00000004765.1
scaffold_63	AUGUSTUS	gene	18756329	18758428	.	+	.	ID=PMILG00000004766;Name=scaffold_63.g2154.t1
scaffold_63	AUGUSTUS	mRNA	18756329	18758428	.	+	.	ID=PMILG00000004766.1;Parent=PMILG00000004766;Name=scaffold_63.g2154.t1
scaffold_63	AUGUSTUS	exon	18756329	18756604	.	+	.	ID=PMILG00000004766.1-exon1;Parent=PMILG00000004766.1
scaffold_63	AUGUSTUS	exon	18757757	18758428	.	+	.	ID=PMILG00000004766.1-exon2;Parent=PMILG00000004766.1
scaffold_63	AUGUSTUS	CDS	18756329	18756604	.	+	0	ID=PMILG00000004766.1-cds1;Parent=PMILG00000004766.1
scaffold_63	AUGUSTUS	CDS	18757757	18758428	.	+	0	ID=PMILG00000004766.1-cds2;Parent=PMILG00000004766.1
scaffold_63	AUGUSTUS	gene	18768259	18770324	.	-	.	ID=PMILG00000004767;Name=scaffold_63.g2155.t1
scaffold_63	AUGUSTUS	mRNA	18768259	18770324	.	-	.	ID=PMILG00000004767.1;Parent=PMILG00000004767;Name=scaffold_63.g2155.t1
scaffold_63	AUGUSTUS	exon	18768259	18768392	.	-	.	ID=PMILG00000004767.1-exon1;Parent=PMILG00000004767.1
scaffold_63	AUGUSTUS	exon	18769022	18770324	.	-	.	ID=PMILG00000004767.1-exon2;Parent=PMILG00000004767.1
scaffold_63	AUGUSTUS	CDS	18768259	18768392	.	-	2	ID=PMILG00000004767.1-cds1;Parent=PMILG00000004767.1
scaffold_63	AUGUSTUS	CDS	18769022	18770324	.	-	0	ID=PMILG00000004767.1-cds2;Parent=PMILG00000004767.1
scaffold_63	.	gene	18780363	18793567	.	-	.	ID=PMILG00000004768;Name=scaffold_63.g2156.t1
scaffold_63	.	mRNA	18780363	18793567	.	-	.	ID=PMILG00000004768.1;Parent=PMILG00000004768;Name=scaffold_63.g2156.t1
scaffold_63	.	exon	18780363	18781015	.	-	.	ID=PMILG00000004768.1-exon1;Parent=PMILG00000004768.1
scaffold_63	.	exon	18781498	18781624	.	-	.	ID=PMILG00000004768.1-exon2;Parent=PMILG00000004768.1
scaffold_63	.	exon	18781724	18781858	.	-	.	ID=PMILG00000004768.1-exon3;Parent=PMILG00000004768.1
scaffold_63	.	exon	18782192	18782298	.	-	.	ID=PMILG00000004768.1-exon4;Parent=PMILG00000004768.1
scaffold_63	.	exon	18782413	18782506	.	-	.	ID=PMILG00000004768.1-exon5;Parent=PMILG00000004768.1
scaffold_63	.	exon	18784516	18784565	.	-	.	ID=PMILG00000004768.1-exon6;Parent=PMILG00000004768.1
scaffold_63	.	exon	18784696	18784821	.	-	.	ID=PMILG00000004768.1-exon7;Parent=PMILG00000004768.1
scaffold_63	.	exon	18785101	18785210	.	-	.	ID=PMILG00000004768.1-exon8;Parent=PMILG00000004768.1
scaffold_63	.	exon	18785349	18785481	.	-	.	ID=PMILG00000004768.1-exon9;Parent=PMILG00000004768.1
scaffold_63	.	exon	18785628	18785762	.	-	.	ID=PMILG00000004768.1-exon10;Parent=PMILG00000004768.1
scaffold_63	.	exon	18786847	18786975	.	-	.	ID=PMILG00000004768.1-exon11;Parent=PMILG00000004768.1
scaffold_63	.	exon	18788592	18788749	.	-	.	ID=PMILG00000004768.1-exon12;Parent=PMILG00000004768.1
scaffold_63	.	exon	18788836	18788998	.	-	.	ID=PMILG00000004768.1-exon13;Parent=PMILG00000004768.1
scaffold_63	.	exon	18791026	18791157	.	-	.	ID=PMILG00000004768.1-exon14;Parent=PMILG00000004768.1
scaffold_63	.	exon	18793354	18793567	.	-	.	ID=PMILG00000004768.1-exon15;Parent=PMILG00000004768.1
scaffold_63	.	CDS	18780659	18781015	.	-	0	ID=PMILG00000004768.1-cds1;Parent=PMILG00000004768.1
scaffold_63	.	CDS	18781498	18781624	.	-	1	ID=PMILG00000004768.1-cds2;Parent=PMILG00000004768.1
scaffold_63	.	CDS	18781724	18781858	.	-	1	ID=PMILG00000004768.1-cds3;Parent=PMILG00000004768.1
scaffold_63	.	CDS	18782192	18782298	.	-	0	ID=PMILG00000004768.1-cds4;Parent=PMILG00000004768.1
scaffold_63	.	CDS	18782413	18782506	.	-	1	ID=PMILG00000004768.1-cds5;Parent=PMILG00000004768.1
scaffold_63	.	CDS	18784516	18784565	.	-	0	ID=PMILG00000004768.1-cds6;Parent=PMILG00000004768.1
scaffold_63	.	CDS	18784696	18784821	.	-	0	ID=PMILG00000004768.1-cds7;Parent=PMILG00000004768.1
scaffold_63	.	CDS	18785101	18785210	.	-	2	ID=PMILG00000004768.1-cds8;Parent=PMILG00000004768.1
scaffold_63	.	CDS	18785349	18785481	.	-	0	ID=PMILG00000004768.1-cds9;Parent=PMILG00000004768.1
scaffold_63	.	CDS	18785628	18785762	.	-	0	ID=PMILG00000004768.1-cds10;Parent=PMILG00000004768.1
scaffold_63	.	CDS	18786847	18786975	.	-	0	ID=PMILG00000004768.1-cds11;Parent=PMILG00000004768.1
scaffold_63	.	CDS	18788592	18788749	.	-	2	ID=PMILG00000004768.1-cds12;Parent=PMILG00000004768.1
scaffold_63	.	CDS	18788836	18788998	.	-	0	ID=PMILG00000004768.1-cds13;Parent=PMILG00000004768.1
scaffold_63	.	CDS	18791026	18791157	.	-	0	ID=PMILG00000004768.1-cds14;Parent=PMILG00000004768.1
scaffold_63	.	CDS	18793354	18793377	.	-	0	ID=PMILG00000004768.1-cds15;Parent=PMILG00000004768.1
scaffold_63	.	five_prime_UTR	18793378	18793567	.	-	.	ID=PMILG00000004768.1-five_prime_utr1;Parent=PMILG00000004768.1
scaffold_63	.	three_prime_UTR	18780363	18780658	.	-	.	ID=PMILG00000004768.1-three_prime_utr1;Parent=PMILG00000004768.1
scaffold_63	.	gene	18794466	18810024	.	+	.	ID=PMILG00000004769;Name=scaffold_63.g2157.t1
scaffold_63	.	mRNA	18794466	18810024	.	+	.	ID=PMILG00000004769.1;Parent=PMILG00000004769;Name=scaffold_63.g2157.t1
scaffold_63	.	exon	18794466	18794882	.	+	.	ID=PMILG00000004769.1-exon1;Parent=PMILG00000004769.1
scaffold_63	.	exon	18795373	18795536	.	+	.	ID=PMILG00000004769.1-exon2;Parent=PMILG00000004769.1
scaffold_63	.	exon	18795658	18795690	.	+	.	ID=PMILG00000004769.1-exon3;Parent=PMILG00000004769.1
scaffold_63	.	exon	18795777	18796055	.	+	.	ID=PMILG00000004769.1-exon4;Parent=PMILG00000004769.1
scaffold_63	.	exon	18796366	18796534	.	+	.	ID=PMILG00000004769.1-exon5;Parent=PMILG00000004769.1
scaffold_63	.	exon	18796714	18796779	.	+	.	ID=PMILG00000004769.1-exon6;Parent=PMILG00000004769.1
scaffold_63	.	exon	18797720	18797894	.	+	.	ID=PMILG00000004769.1-exon7;Parent=PMILG00000004769.1
scaffold_63	.	exon	18799401	18799480	.	+	.	ID=PMILG00000004769.1-exon8;Parent=PMILG00000004769.1
scaffold_63	.	exon	18799632	18799750	.	+	.	ID=PMILG00000004769.1-exon9;Parent=PMILG00000004769.1
scaffold_63	.	exon	18800081	18800163	.	+	.	ID=PMILG00000004769.1-exon10;Parent=PMILG00000004769.1
scaffold_63	.	exon	18800397	18800598	.	+	.	ID=PMILG00000004769.1-exon11;Parent=PMILG00000004769.1
scaffold_63	.	exon	18806103	18806186	.	+	.	ID=PMILG00000004769.1-exon12;Parent=PMILG00000004769.1
scaffold_63	.	exon	18807823	18807918	.	+	.	ID=PMILG00000004769.1-exon13;Parent=PMILG00000004769.1
scaffold_63	.	exon	18808328	18810024	.	+	.	ID=PMILG00000004769.1-exon14;Parent=PMILG00000004769.1
scaffold_63	.	CDS	18794803	18794882	.	+	0	ID=PMILG00000004769.1-cds1;Parent=PMILG00000004769.1
scaffold_63	.	CDS	18795373	18795536	.	+	1	ID=PMILG00000004769.1-cds2;Parent=PMILG00000004769.1
scaffold_63	.	CDS	18795658	18795690	.	+	2	ID=PMILG00000004769.1-cds3;Parent=PMILG00000004769.1
scaffold_63	.	CDS	18795777	18796055	.	+	2	ID=PMILG00000004769.1-cds4;Parent=PMILG00000004769.1
scaffold_63	.	CDS	18796366	18796534	.	+	2	ID=PMILG00000004769.1-cds5;Parent=PMILG00000004769.1
scaffold_63	.	CDS	18796714	18796779	.	+	1	ID=PMILG00000004769.1-cds6;Parent=PMILG00000004769.1
scaffold_63	.	CDS	18797720	18797894	.	+	1	ID=PMILG00000004769.1-cds7;Parent=PMILG00000004769.1
scaffold_63	.	CDS	18799401	18799480	.	+	0	ID=PMILG00000004769.1-cds8;Parent=PMILG00000004769.1
scaffold_63	.	CDS	18799632	18799750	.	+	1	ID=PMILG00000004769.1-cds9;Parent=PMILG00000004769.1
scaffold_63	.	CDS	18800081	18800163	.	+	2	ID=PMILG00000004769.1-cds10;Parent=PMILG00000004769.1
scaffold_63	.	CDS	18800397	18800598	.	+	0	ID=PMILG00000004769.1-cds11;Parent=PMILG00000004769.1
scaffold_63	.	CDS	18806103	18806186	.	+	2	ID=PMILG00000004769.1-cds12;Parent=PMILG00000004769.1
scaffold_63	.	CDS	18807823	18807918	.	+	2	ID=PMILG00000004769.1-cds13;Parent=PMILG00000004769.1
scaffold_63	.	CDS	18808328	18808494	.	+	2	ID=PMILG00000004769.1-cds14;Parent=PMILG00000004769.1
scaffold_63	.	five_prime_UTR	18794466	18794802	.	+	.	ID=PMILG00000004769.1-five_prime_utr1;Parent=PMILG00000004769.1
scaffold_63	.	three_prime_UTR	18808495	18810024	.	+	.	ID=PMILG00000004769.1-three_prime_utr1;Parent=PMILG00000004769.1
scaffold_63	AUGUSTUS	gene	18811500	18814452	.	+	.	ID=PMILG00000004770;Name=scaffold_63.g2158.t1
scaffold_63	AUGUSTUS	mRNA	18811500	18814452	.	+	.	ID=PMILG00000004770.1;Parent=PMILG00000004770;Name=scaffold_63.g2158.t1
scaffold_63	AUGUSTUS	exon	18811500	18811630	.	+	.	ID=PMILG00000004770.1-exon1;Parent=PMILG00000004770.1
scaffold_63	AUGUSTUS	exon	18812421	18812544	.	+	.	ID=PMILG00000004770.1-exon2;Parent=PMILG00000004770.1
scaffold_63	AUGUSTUS	exon	18813456	18813617	.	+	.	ID=PMILG00000004770.1-exon3;Parent=PMILG00000004770.1
scaffold_63	AUGUSTUS	exon	18814273	18814452	.	+	.	ID=PMILG00000004770.1-exon4;Parent=PMILG00000004770.1
scaffold_63	AUGUSTUS	CDS	18811500	18811630	.	+	0	ID=PMILG00000004770.1-cds1;Parent=PMILG00000004770.1
scaffold_63	AUGUSTUS	CDS	18812421	18812544	.	+	1	ID=PMILG00000004770.1-cds2;Parent=PMILG00000004770.1
scaffold_63	AUGUSTUS	CDS	18813456	18813617	.	+	0	ID=PMILG00000004770.1-cds3;Parent=PMILG00000004770.1
scaffold_63	AUGUSTUS	CDS	18814273	18814452	.	+	0	ID=PMILG00000004770.1-cds4;Parent=PMILG00000004770.1
contig_67	AUGUSTUS	gene	17374	19077	.	-	.	ID=PMILG00000004771;Name=contig_67.g13251.t1
contig_67	AUGUSTUS	mRNA	17374	19077	.	-	.	ID=PMILG00000004771.1;Parent=PMILG00000004771;Name=contig_67.g13251.t1
contig_67	AUGUSTUS	exon	17374	17516	.	-	.	ID=PMILG00000004771.1-exon1;Parent=PMILG00000004771.1
contig_67	AUGUSTUS	exon	17641	17840	.	-	.	ID=PMILG00000004771.1-exon2;Parent=PMILG00000004771.1
contig_67	AUGUSTUS	exon	18026	18111	.	-	.	ID=PMILG00000004771.1-exon3;Parent=PMILG00000004771.1
contig_67	AUGUSTUS	exon	18907	19077	.	-	.	ID=PMILG00000004771.1-exon4;Parent=PMILG00000004771.1
contig_67	AUGUSTUS	CDS	17374	17516	.	-	2	ID=PMILG00000004771.1-cds1;Parent=PMILG00000004771.1
contig_67	AUGUSTUS	CDS	17641	17840	.	-	1	ID=PMILG00000004771.1-cds2;Parent=PMILG00000004771.1
contig_67	AUGUSTUS	CDS	18026	18111	.	-	0	ID=PMILG00000004771.1-cds3;Parent=PMILG00000004771.1
contig_67	AUGUSTUS	CDS	18907	19077	.	-	0	ID=PMILG00000004771.1-cds4;Parent=PMILG00000004771.1
contig_67	AUGUSTUS	gene	40742	42422	.	-	.	ID=PMILG00000004772;Name=contig_67.g13252.t1
contig_67	AUGUSTUS	mRNA	40742	42422	.	-	.	ID=PMILG00000004772.1;Parent=PMILG00000004772;Name=contig_67.g13252.t1
contig_67	AUGUSTUS	exon	40742	40884	.	-	.	ID=PMILG00000004772.1-exon1;Parent=PMILG00000004772.1
contig_67	AUGUSTUS	exon	41009	41208	.	-	.	ID=PMILG00000004772.1-exon2;Parent=PMILG00000004772.1
contig_67	AUGUSTUS	exon	41394	41479	.	-	.	ID=PMILG00000004772.1-exon3;Parent=PMILG00000004772.1
contig_67	AUGUSTUS	exon	42252	42422	.	-	.	ID=PMILG00000004772.1-exon4;Parent=PMILG00000004772.1
contig_67	AUGUSTUS	CDS	40742	40884	.	-	2	ID=PMILG00000004772.1-cds1;Parent=PMILG00000004772.1
contig_67	AUGUSTUS	CDS	41009	41208	.	-	1	ID=PMILG00000004772.1-cds2;Parent=PMILG00000004772.1
contig_67	AUGUSTUS	CDS	41394	41479	.	-	0	ID=PMILG00000004772.1-cds3;Parent=PMILG00000004772.1
contig_67	AUGUSTUS	CDS	42252	42422	.	-	0	ID=PMILG00000004772.1-cds4;Parent=PMILG00000004772.1
contig_67	AUGUSTUS	gene	63867	65548	.	-	.	ID=PMILG00000004773;Name=contig_67.g13253.t1
contig_67	AUGUSTUS	mRNA	63867	65548	.	-	.	ID=PMILG00000004773.1;Parent=PMILG00000004773;Name=contig_67.g13253.t1
contig_67	AUGUSTUS	exon	63867	64009	.	-	.	ID=PMILG00000004773.1-exon1;Parent=PMILG00000004773.1
contig_67	AUGUSTUS	exon	64134	64333	.	-	.	ID=PMILG00000004773.1-exon2;Parent=PMILG00000004773.1
contig_67	AUGUSTUS	exon	64519	64604	.	-	.	ID=PMILG00000004773.1-exon3;Parent=PMILG00000004773.1
contig_67	AUGUSTUS	exon	65378	65548	.	-	.	ID=PMILG00000004773.1-exon4;Parent=PMILG00000004773.1
contig_67	AUGUSTUS	CDS	63867	64009	.	-	2	ID=PMILG00000004773.1-cds1;Parent=PMILG00000004773.1
contig_67	AUGUSTUS	CDS	64134	64333	.	-	1	ID=PMILG00000004773.1-cds2;Parent=PMILG00000004773.1
contig_67	AUGUSTUS	CDS	64519	64604	.	-	0	ID=PMILG00000004773.1-cds3;Parent=PMILG00000004773.1
contig_67	AUGUSTUS	CDS	65378	65548	.	-	0	ID=PMILG00000004773.1-cds4;Parent=PMILG00000004773.1
contig_67	AUGUSTUS	gene	91282	92971	.	-	.	ID=PMILG00000004774;Name=contig_67.g13254.t1
contig_67	AUGUSTUS	mRNA	91282	92971	.	-	.	ID=PMILG00000004774.1;Parent=PMILG00000004774;Name=contig_67.g13254.t1
contig_67	AUGUSTUS	exon	91282	91424	.	-	.	ID=PMILG00000004774.1-exon1;Parent=PMILG00000004774.1
contig_67	AUGUSTUS	exon	91549	91748	.	-	.	ID=PMILG00000004774.1-exon2;Parent=PMILG00000004774.1
contig_67	AUGUSTUS	exon	91934	92019	.	-	.	ID=PMILG00000004774.1-exon3;Parent=PMILG00000004774.1
contig_67	AUGUSTUS	exon	92801	92971	.	-	.	ID=PMILG00000004774.1-exon4;Parent=PMILG00000004774.1
contig_67	AUGUSTUS	CDS	91282	91424	.	-	2	ID=PMILG00000004774.1-cds1;Parent=PMILG00000004774.1
contig_67	AUGUSTUS	CDS	91549	91748	.	-	1	ID=PMILG00000004774.1-cds2;Parent=PMILG00000004774.1
contig_67	AUGUSTUS	CDS	91934	92019	.	-	0	ID=PMILG00000004774.1-cds3;Parent=PMILG00000004774.1
contig_67	AUGUSTUS	CDS	92801	92971	.	-	0	ID=PMILG00000004774.1-cds4;Parent=PMILG00000004774.1
contig_67	AUGUSTUS	gene	113640	122638	.	-	.	ID=PMILG00000004775;Name=contig_67.g13255.t1
contig_67	AUGUSTUS	mRNA	113640	122638	.	-	.	ID=PMILG00000004775.1;Parent=PMILG00000004775;Name=contig_67.g13255.t1
contig_67	AUGUSTUS	exon	113640	113782	.	-	.	ID=PMILG00000004775.1-exon1;Parent=PMILG00000004775.1
contig_67	AUGUSTUS	exon	113907	114106	.	-	.	ID=PMILG00000004775.1-exon2;Parent=PMILG00000004775.1
contig_67	AUGUSTUS	exon	114292	114377	.	-	.	ID=PMILG00000004775.1-exon3;Parent=PMILG00000004775.1
contig_67	AUGUSTUS	exon	115161	115298	.	-	.	ID=PMILG00000004775.1-exon4;Parent=PMILG00000004775.1
contig_67	AUGUSTUS	exon	122144	122638	.	-	.	ID=PMILG00000004775.1-exon5;Parent=PMILG00000004775.1
contig_67	AUGUSTUS	CDS	113640	113782	.	-	2	ID=PMILG00000004775.1-cds1;Parent=PMILG00000004775.1
contig_67	AUGUSTUS	CDS	113907	114106	.	-	1	ID=PMILG00000004775.1-cds2;Parent=PMILG00000004775.1
contig_67	AUGUSTUS	CDS	114292	114377	.	-	0	ID=PMILG00000004775.1-cds3;Parent=PMILG00000004775.1
contig_67	AUGUSTUS	CDS	115161	115298	.	-	0	ID=PMILG00000004775.1-cds4;Parent=PMILG00000004775.1
contig_67	AUGUSTUS	CDS	122144	122638	.	-	0	ID=PMILG00000004775.1-cds5;Parent=PMILG00000004775.1
contig_67	.	gene	153490	162804	.	+	.	ID=PMILG00000004776;Name=contig_67.g13256.t1
contig_67	.	mRNA	153490	162804	.	+	.	ID=PMILG00000004776.1;Parent=PMILG00000004776;Name=contig_67.g13256.t1
contig_67	.	exon	153490	153820	.	+	.	ID=PMILG00000004776.1-exon1;Parent=PMILG00000004776.1
contig_67	.	exon	154731	155158	.	+	.	ID=PMILG00000004776.1-exon2;Parent=PMILG00000004776.1
contig_67	.	exon	155632	155771	.	+	.	ID=PMILG00000004776.1-exon3;Parent=PMILG00000004776.1
contig_67	.	exon	159501	159735	.	+	.	ID=PMILG00000004776.1-exon4;Parent=PMILG00000004776.1
contig_67	.	exon	160951	161057	.	+	.	ID=PMILG00000004776.1-exon5;Parent=PMILG00000004776.1
contig_67	.	exon	161186	162804	.	+	.	ID=PMILG00000004776.1-exon6;Parent=PMILG00000004776.1
contig_67	.	CDS	154800	155158	.	+	0	ID=PMILG00000004776.1-cds1;Parent=PMILG00000004776.1
contig_67	.	CDS	155632	155771	.	+	1	ID=PMILG00000004776.1-cds2;Parent=PMILG00000004776.1
contig_67	.	CDS	159501	159735	.	+	2	ID=PMILG00000004776.1-cds3;Parent=PMILG00000004776.1
contig_67	.	CDS	160951	161057	.	+	1	ID=PMILG00000004776.1-cds4;Parent=PMILG00000004776.1
contig_67	.	CDS	161186	162222	.	+	2	ID=PMILG00000004776.1-cds5;Parent=PMILG00000004776.1
contig_67	.	five_prime_UTR	153490	153820	.	+	.	ID=PMILG00000004776.1-five_prime_utr1;Parent=PMILG00000004776.1
contig_67	.	five_prime_UTR	154731	154799	.	+	.	ID=PMILG00000004776.1-five_prime_utr2;Parent=PMILG00000004776.1
contig_67	.	three_prime_UTR	162223	162804	.	+	.	ID=PMILG00000004776.1-three_prime_utr1;Parent=PMILG00000004776.1
contig_67	AUGUSTUS	gene	165360	167371	.	-	.	ID=PMILG00000004777;Name=contig_67.g13257.t1
contig_67	AUGUSTUS	mRNA	165360	167371	.	-	.	ID=PMILG00000004777.1;Parent=PMILG00000004777;Name=contig_67.g13257.t1
contig_67	AUGUSTUS	exon	165360	165417	.	-	.	ID=PMILG00000004777.1-exon1;Parent=PMILG00000004777.1
contig_67	AUGUSTUS	exon	166427	166666	.	-	.	ID=PMILG00000004777.1-exon2;Parent=PMILG00000004777.1
contig_67	AUGUSTUS	exon	167256	167371	.	-	.	ID=PMILG00000004777.1-exon3;Parent=PMILG00000004777.1
contig_67	AUGUSTUS	CDS	165360	165417	.	-	1	ID=PMILG00000004777.1-cds1;Parent=PMILG00000004777.1
contig_67	AUGUSTUS	CDS	166427	166666	.	-	1	ID=PMILG00000004777.1-cds2;Parent=PMILG00000004777.1
contig_67	AUGUSTUS	CDS	167256	167371	.	-	0	ID=PMILG00000004777.1-cds3;Parent=PMILG00000004777.1
contig_67	.	gene	196926	222380	.	+	.	ID=PMILG00000004778;Name=contig_67.g13258.t1
contig_67	.	mRNA	196926	222380	.	+	.	ID=PMILG00000004778.1;Parent=PMILG00000004778;Name=contig_67.g13258.t1
contig_67	.	exon	196926	197261	.	+	.	ID=PMILG00000004778.1-exon1;Parent=PMILG00000004778.1
contig_67	.	exon	197585	197728	.	+	.	ID=PMILG00000004778.1-exon2;Parent=PMILG00000004778.1
contig_67	.	exon	203652	203745	.	+	.	ID=PMILG00000004778.1-exon3;Parent=PMILG00000004778.1
contig_67	.	exon	205605	205775	.	+	.	ID=PMILG00000004778.1-exon4;Parent=PMILG00000004778.1
contig_67	.	exon	208283	208384	.	+	.	ID=PMILG00000004778.1-exon5;Parent=PMILG00000004778.1
contig_67	.	exon	208567	208681	.	+	.	ID=PMILG00000004778.1-exon6;Parent=PMILG00000004778.1
contig_67	.	exon	210477	210593	.	+	.	ID=PMILG00000004778.1-exon7;Parent=PMILG00000004778.1
contig_67	.	exon	213529	213716	.	+	.	ID=PMILG00000004778.1-exon8;Parent=PMILG00000004778.1
contig_67	.	exon	214030	214141	.	+	.	ID=PMILG00000004778.1-exon9;Parent=PMILG00000004778.1
contig_67	.	exon	214246	214355	.	+	.	ID=PMILG00000004778.1-exon10;Parent=PMILG00000004778.1
contig_67	.	exon	215474	215609	.	+	.	ID=PMILG00000004778.1-exon11;Parent=PMILG00000004778.1
contig_67	.	exon	216530	216640	.	+	.	ID=PMILG00000004778.1-exon12;Parent=PMILG00000004778.1
contig_67	.	exon	216881	217046	.	+	.	ID=PMILG00000004778.1-exon13;Parent=PMILG00000004778.1
contig_67	.	exon	218060	218295	.	+	.	ID=PMILG00000004778.1-exon14;Parent=PMILG00000004778.1
contig_67	.	exon	218465	218572	.	+	.	ID=PMILG00000004778.1-exon15;Parent=PMILG00000004778.1
contig_67	.	exon	220735	220819	.	+	.	ID=PMILG00000004778.1-exon16;Parent=PMILG00000004778.1
contig_67	.	exon	221221	221348	.	+	.	ID=PMILG00000004778.1-exon17;Parent=PMILG00000004778.1
contig_67	.	exon	221451	221562	.	+	.	ID=PMILG00000004778.1-exon18;Parent=PMILG00000004778.1
contig_67	.	exon	221948	222380	.	+	.	ID=PMILG00000004778.1-exon19;Parent=PMILG00000004778.1
contig_67	.	CDS	197201	197261	.	+	0	ID=PMILG00000004778.1-cds1;Parent=PMILG00000004778.1
contig_67	.	CDS	197585	197728	.	+	2	ID=PMILG00000004778.1-cds2;Parent=PMILG00000004778.1
contig_67	.	CDS	203652	203745	.	+	2	ID=PMILG00000004778.1-cds3;Parent=PMILG00000004778.1
contig_67	.	CDS	205605	205775	.	+	1	ID=PMILG00000004778.1-cds4;Parent=PMILG00000004778.1
contig_67	.	CDS	208283	208384	.	+	1	ID=PMILG00000004778.1-cds5;Parent=PMILG00000004778.1
contig_67	.	CDS	208567	208681	.	+	1	ID=PMILG00000004778.1-cds6;Parent=PMILG00000004778.1
contig_67	.	CDS	210477	210593	.	+	0	ID=PMILG00000004778.1-cds7;Parent=PMILG00000004778.1
contig_67	.	CDS	213529	213716	.	+	0	ID=PMILG00000004778.1-cds8;Parent=PMILG00000004778.1
contig_67	.	CDS	214030	214141	.	+	1	ID=PMILG00000004778.1-cds9;Parent=PMILG00000004778.1
contig_67	.	CDS	214246	214355	.	+	0	ID=PMILG00000004778.1-cds10;Parent=PMILG00000004778.1
contig_67	.	CDS	215474	215609	.	+	1	ID=PMILG00000004778.1-cds11;Parent=PMILG00000004778.1
contig_67	.	CDS	216530	216640	.	+	0	ID=PMILG00000004778.1-cds12;Parent=PMILG00000004778.1
contig_67	.	CDS	216881	217046	.	+	0	ID=PMILG00000004778.1-cds13;Parent=PMILG00000004778.1
contig_67	.	CDS	218060	218295	.	+	2	ID=PMILG00000004778.1-cds14;Parent=PMILG00000004778.1
contig_67	.	CDS	218465	218572	.	+	0	ID=PMILG00000004778.1-cds15;Parent=PMILG00000004778.1
contig_67	.	CDS	220735	220819	.	+	0	ID=PMILG00000004778.1-cds16;Parent=PMILG00000004778.1
contig_67	.	CDS	221221	221348	.	+	2	ID=PMILG00000004778.1-cds17;Parent=PMILG00000004778.1
contig_67	.	CDS	221451	221562	.	+	0	ID=PMILG00000004778.1-cds18;Parent=PMILG00000004778.1
contig_67	.	CDS	221948	222057	.	+	2	ID=PMILG00000004778.1-cds19;Parent=PMILG00000004778.1
contig_67	.	five_prime_UTR	196926	197200	.	+	.	ID=PMILG00000004778.1-five_prime_utr1;Parent=PMILG00000004778.1
contig_67	.	three_prime_UTR	222058	222380	.	+	.	ID=PMILG00000004778.1-three_prime_utr1;Parent=PMILG00000004778.1
contig_67	.	gene	222604	245850	.	+	.	ID=PMILG00000004779;Name=contig_67.g13259.t1
contig_67	.	mRNA	222604	245850	.	+	.	ID=PMILG00000004779.1;Parent=PMILG00000004779;Name=contig_67.g13259.t1
contig_67	.	exon	222604	222685	.	+	.	ID=PMILG00000004779.1-exon1;Parent=PMILG00000004779.1
contig_67	.	exon	225532	226064	.	+	.	ID=PMILG00000004779.1-exon2;Parent=PMILG00000004779.1
contig_67	.	exon	231143	231381	.	+	.	ID=PMILG00000004779.1-exon3;Parent=PMILG00000004779.1
contig_67	.	exon	233883	234014	.	+	.	ID=PMILG00000004779.1-exon4;Parent=PMILG00000004779.1
contig_67	.	exon	235237	235310	.	+	.	ID=PMILG00000004779.1-exon5;Parent=PMILG00000004779.1
contig_67	.	exon	236606	236739	.	+	.	ID=PMILG00000004779.1-exon6;Parent=PMILG00000004779.1
contig_67	.	exon	237821	237898	.	+	.	ID=PMILG00000004779.1-exon7;Parent=PMILG00000004779.1
contig_67	.	exon	238104	238206	.	+	.	ID=PMILG00000004779.1-exon8;Parent=PMILG00000004779.1
contig_67	.	exon	238290	238960	.	+	.	ID=PMILG00000004779.1-exon9;Parent=PMILG00000004779.1
contig_67	.	exon	239651	239720	.	+	.	ID=PMILG00000004779.1-exon10;Parent=PMILG00000004779.1
contig_67	.	exon	241164	245850	.	+	.	ID=PMILG00000004779.1-exon11;Parent=PMILG00000004779.1
contig_67	.	CDS	225597	226064	.	+	0	ID=PMILG00000004779.1-cds1;Parent=PMILG00000004779.1
contig_67	.	CDS	231143	231381	.	+	0	ID=PMILG00000004779.1-cds2;Parent=PMILG00000004779.1
contig_67	.	CDS	233883	234014	.	+	1	ID=PMILG00000004779.1-cds3;Parent=PMILG00000004779.1
contig_67	.	CDS	235237	235310	.	+	1	ID=PMILG00000004779.1-cds4;Parent=PMILG00000004779.1
contig_67	.	CDS	236606	236739	.	+	2	ID=PMILG00000004779.1-cds5;Parent=PMILG00000004779.1
contig_67	.	CDS	237821	237898	.	+	0	ID=PMILG00000004779.1-cds6;Parent=PMILG00000004779.1
contig_67	.	CDS	238104	238206	.	+	0	ID=PMILG00000004779.1-cds7;Parent=PMILG00000004779.1
contig_67	.	CDS	238290	238960	.	+	2	ID=PMILG00000004779.1-cds8;Parent=PMILG00000004779.1
contig_67	.	CDS	239651	239720	.	+	0	ID=PMILG00000004779.1-cds9;Parent=PMILG00000004779.1
contig_67	.	CDS	241164	241660	.	+	2	ID=PMILG00000004779.1-cds10;Parent=PMILG00000004779.1
contig_67	.	five_prime_UTR	222604	222685	.	+	.	ID=PMILG00000004779.1-five_prime_utr1;Parent=PMILG00000004779.1
contig_67	.	five_prime_UTR	225532	225596	.	+	.	ID=PMILG00000004779.1-five_prime_utr2;Parent=PMILG00000004779.1
contig_67	.	three_prime_UTR	241661	245850	.	+	.	ID=PMILG00000004779.1-three_prime_utr1;Parent=PMILG00000004779.1
contig_67	.	gene	247490	256034	.	+	.	ID=PMILG00000004780;Name=MERGED: contig_67.g13260.t1
contig_67	.	mRNA	247490	256034	.	+	.	ID=PMILG00000004780.1;Parent=PMILG00000004780;Name=MERGED: contig_67.g13260.t1
contig_67	.	exon	247490	247728	.	+	.	ID=PMILG00000004780.1-exon1;Parent=PMILG00000004780.1
contig_67	.	exon	249943	250138	.	+	.	ID=PMILG00000004780.1-exon2;Parent=PMILG00000004780.1
contig_67	.	exon	251037	251151	.	+	.	ID=PMILG00000004780.1-exon3;Parent=PMILG00000004780.1
contig_67	.	exon	251245	251364	.	+	.	ID=PMILG00000004780.1-exon4;Parent=PMILG00000004780.1
contig_67	.	exon	251636	251766	.	+	.	ID=PMILG00000004780.1-exon5;Parent=PMILG00000004780.1
contig_67	.	exon	254691	256034	.	+	.	ID=PMILG00000004780.1-exon6;Parent=PMILG00000004780.1
contig_67	.	CDS	247557	247728	.	+	0	ID=PMILG00000004780.1-cds1;Parent=PMILG00000004780.1
contig_67	.	CDS	249943	250138	.	+	2	ID=PMILG00000004780.1-cds2;Parent=PMILG00000004780.1
contig_67	.	CDS	251037	251151	.	+	1	ID=PMILG00000004780.1-cds3;Parent=PMILG00000004780.1
contig_67	.	CDS	251245	251364	.	+	0	ID=PMILG00000004780.1-cds4;Parent=PMILG00000004780.1
contig_67	.	CDS	251636	251766	.	+	0	ID=PMILG00000004780.1-cds5;Parent=PMILG00000004780.1
contig_67	.	CDS	254691	254760	.	+	1	ID=PMILG00000004780.1-cds6;Parent=PMILG00000004780.1
contig_67	.	five_prime_UTR	247490	247556	.	+	.	ID=PMILG00000004780.1-five_prime_utr1;Parent=PMILG00000004780.1
contig_67	.	three_prime_UTR	254761	256034	.	+	.	ID=PMILG00000004780.1-three_prime_utr1;Parent=PMILG00000004780.1
contig_67	AUGUSTUS	gene	258035	279548	.	-	.	ID=PMILG00000004781;Name=contig_67.g13262.t1
contig_67	AUGUSTUS	mRNA	258035	279548	.	-	.	ID=PMILG00000004781.1;Parent=PMILG00000004781;Name=contig_67.g13262.t1
contig_67	AUGUSTUS	exon	258035	258671	.	-	.	ID=PMILG00000004781.1-exon1;Parent=PMILG00000004781.1
contig_67	AUGUSTUS	exon	260058	260134	.	-	.	ID=PMILG00000004781.1-exon2;Parent=PMILG00000004781.1
contig_67	AUGUSTUS	exon	274163	274272	.	-	.	ID=PMILG00000004781.1-exon3;Parent=PMILG00000004781.1
contig_67	AUGUSTUS	exon	278183	278714	.	-	.	ID=PMILG00000004781.1-exon4;Parent=PMILG00000004781.1
contig_67	AUGUSTUS	exon	279546	279548	.	-	.	ID=PMILG00000004781.1-exon5;Parent=PMILG00000004781.1
contig_67	AUGUSTUS	CDS	258035	258671	.	-	1	ID=PMILG00000004781.1-cds1;Parent=PMILG00000004781.1
contig_67	AUGUSTUS	CDS	260058	260134	.	-	0	ID=PMILG00000004781.1-cds2;Parent=PMILG00000004781.1
contig_67	AUGUSTUS	CDS	274163	274272	.	-	2	ID=PMILG00000004781.1-cds3;Parent=PMILG00000004781.1
contig_67	AUGUSTUS	CDS	278183	278714	.	-	0	ID=PMILG00000004781.1-cds4;Parent=PMILG00000004781.1
contig_67	AUGUSTUS	CDS	279546	279548	.	-	0	ID=PMILG00000004781.1-cds5;Parent=PMILG00000004781.1
contig_67	AUGUSTUS	gene	282659	291322	.	+	.	ID=PMILG00000004782;Name=contig_67.g13263.t1
contig_67	AUGUSTUS	mRNA	282659	291322	.	+	.	ID=PMILG00000004782.1;Parent=PMILG00000004782;Name=contig_67.g13263.t1
contig_67	AUGUSTUS	exon	282659	282689	.	+	.	ID=PMILG00000004782.1-exon1;Parent=PMILG00000004782.1
contig_67	AUGUSTUS	exon	283103	283275	.	+	.	ID=PMILG00000004782.1-exon2;Parent=PMILG00000004782.1
contig_67	AUGUSTUS	exon	287159	287343	.	+	.	ID=PMILG00000004782.1-exon3;Parent=PMILG00000004782.1
contig_67	AUGUSTUS	exon	291106	291322	.	+	.	ID=PMILG00000004782.1-exon4;Parent=PMILG00000004782.1
contig_67	AUGUSTUS	CDS	282659	282689	.	+	0	ID=PMILG00000004782.1-cds1;Parent=PMILG00000004782.1
contig_67	AUGUSTUS	CDS	283103	283275	.	+	2	ID=PMILG00000004782.1-cds2;Parent=PMILG00000004782.1
contig_67	AUGUSTUS	CDS	287159	287343	.	+	0	ID=PMILG00000004782.1-cds3;Parent=PMILG00000004782.1
contig_67	AUGUSTUS	CDS	291106	291322	.	+	1	ID=PMILG00000004782.1-cds4;Parent=PMILG00000004782.1
contig_67	.	gene	297757	305017	.	+	.	ID=PMILG00000004783;Name=contig_67.g13264.t1
contig_67	.	mRNA	297757	305017	.	+	.	ID=PMILG00000004783.1;Parent=PMILG00000004783;Name=contig_67.g13264.t1
contig_67	.	exon	297757	298105	.	+	.	ID=PMILG00000004783.1-exon1;Parent=PMILG00000004783.1
contig_67	.	exon	299185	299282	.	+	.	ID=PMILG00000004783.1-exon2;Parent=PMILG00000004783.1
contig_67	.	exon	299445	299576	.	+	.	ID=PMILG00000004783.1-exon3;Parent=PMILG00000004783.1
contig_67	.	exon	299664	299807	.	+	.	ID=PMILG00000004783.1-exon4;Parent=PMILG00000004783.1
contig_67	.	exon	301696	301798	.	+	.	ID=PMILG00000004783.1-exon5;Parent=PMILG00000004783.1
contig_67	.	exon	301964	302066	.	+	.	ID=PMILG00000004783.1-exon6;Parent=PMILG00000004783.1
contig_67	.	exon	302614	302687	.	+	.	ID=PMILG00000004783.1-exon7;Parent=PMILG00000004783.1
contig_67	.	exon	302772	302832	.	+	.	ID=PMILG00000004783.1-exon8;Parent=PMILG00000004783.1
contig_67	.	exon	302921	302993	.	+	.	ID=PMILG00000004783.1-exon9;Parent=PMILG00000004783.1
contig_67	.	exon	304385	305017	.	+	.	ID=PMILG00000004783.1-exon10;Parent=PMILG00000004783.1
contig_67	.	CDS	297885	298105	.	+	0	ID=PMILG00000004783.1-cds1;Parent=PMILG00000004783.1
contig_67	.	CDS	299185	299282	.	+	1	ID=PMILG00000004783.1-cds2;Parent=PMILG00000004783.1
contig_67	.	CDS	299445	299576	.	+	2	ID=PMILG00000004783.1-cds3;Parent=PMILG00000004783.1
contig_67	.	CDS	299664	299807	.	+	2	ID=PMILG00000004783.1-cds4;Parent=PMILG00000004783.1
contig_67	.	CDS	301696	301798	.	+	2	ID=PMILG00000004783.1-cds5;Parent=PMILG00000004783.1
contig_67	.	CDS	301964	302066	.	+	1	ID=PMILG00000004783.1-cds6;Parent=PMILG00000004783.1
contig_67	.	CDS	302614	302687	.	+	0	ID=PMILG00000004783.1-cds7;Parent=PMILG00000004783.1
contig_67	.	CDS	302772	302832	.	+	1	ID=PMILG00000004783.1-cds8;Parent=PMILG00000004783.1
contig_67	.	CDS	302921	302993	.	+	0	ID=PMILG00000004783.1-cds9;Parent=PMILG00000004783.1
contig_67	.	CDS	304385	304548	.	+	2	ID=PMILG00000004783.1-cds10;Parent=PMILG00000004783.1
contig_67	.	five_prime_UTR	297757	297884	.	+	.	ID=PMILG00000004783.1-five_prime_utr1;Parent=PMILG00000004783.1
contig_67	.	three_prime_UTR	304549	305017	.	+	.	ID=PMILG00000004783.1-three_prime_utr1;Parent=PMILG00000004783.1
contig_67	.	gene	305408	309597	.	-	.	ID=PMILG00000004784;Name=MERGED: contig_67.g13265.t1
contig_67	.	mRNA	305408	309597	.	-	.	ID=PMILG00000004784.1;Parent=PMILG00000004784;Name=MERGED: contig_67.g13265.t1
contig_67	.	exon	305408	306144	.	-	.	ID=PMILG00000004784.1-exon1;Parent=PMILG00000004784.1
contig_67	.	exon	306270	306403	.	-	.	ID=PMILG00000004784.1-exon2;Parent=PMILG00000004784.1
contig_67	.	exon	307301	307481	.	-	.	ID=PMILG00000004784.1-exon3;Parent=PMILG00000004784.1
contig_67	.	exon	307848	308017	.	-	.	ID=PMILG00000004784.1-exon4;Parent=PMILG00000004784.1
contig_67	.	exon	308111	308254	.	-	.	ID=PMILG00000004784.1-exon5;Parent=PMILG00000004784.1
contig_67	.	exon	308363	308460	.	-	.	ID=PMILG00000004784.1-exon6;Parent=PMILG00000004784.1
contig_67	.	exon	308729	308942	.	-	.	ID=PMILG00000004784.1-exon7;Parent=PMILG00000004784.1
contig_67	.	exon	309059	309597	.	-	.	ID=PMILG00000004784.1-exon8;Parent=PMILG00000004784.1
contig_67	.	CDS	305782	306144	.	-	0	ID=PMILG00000004784.1-cds1;Parent=PMILG00000004784.1
contig_67	.	CDS	306270	306403	.	-	2	ID=PMILG00000004784.1-cds2;Parent=PMILG00000004784.1
contig_67	.	CDS	307301	307481	.	-	0	ID=PMILG00000004784.1-cds3;Parent=PMILG00000004784.1
contig_67	.	CDS	307848	308017	.	-	2	ID=PMILG00000004784.1-cds4;Parent=PMILG00000004784.1
contig_67	.	CDS	308111	308254	.	-	2	ID=PMILG00000004784.1-cds5;Parent=PMILG00000004784.1
contig_67	.	CDS	308363	308460	.	-	1	ID=PMILG00000004784.1-cds6;Parent=PMILG00000004784.1
contig_67	.	CDS	308729	308942	.	-	2	ID=PMILG00000004784.1-cds7;Parent=PMILG00000004784.1
contig_67	.	CDS	309059	309119	.	-	0	ID=PMILG00000004784.1-cds8;Parent=PMILG00000004784.1
contig_67	.	five_prime_UTR	309120	309597	.	-	.	ID=PMILG00000004784.1-five_prime_utr1;Parent=PMILG00000004784.1
contig_67	.	three_prime_UTR	305408	305781	.	-	.	ID=PMILG00000004784.1-three_prime_utr1;Parent=PMILG00000004784.1
contig_67	.	gene	308864	319640	.	+	.	ID=PMILG00000004785;Name=contig_67.g13267.t1
contig_67	.	mRNA	308864	319640	.	+	.	ID=PMILG00000004785.1;Parent=PMILG00000004785;Name=contig_67.g13267.t1
contig_67	.	exon	308864	309175	.	+	.	ID=PMILG00000004785.1-exon1;Parent=PMILG00000004785.1
contig_67	.	exon	310987	311081	.	+	.	ID=PMILG00000004785.1-exon2;Parent=PMILG00000004785.1
contig_67	.	exon	311250	311351	.	+	.	ID=PMILG00000004785.1-exon3;Parent=PMILG00000004785.1
contig_67	.	exon	313135	313248	.	+	.	ID=PMILG00000004785.1-exon4;Parent=PMILG00000004785.1
contig_67	.	exon	315066	315140	.	+	.	ID=PMILG00000004785.1-exon5;Parent=PMILG00000004785.1
contig_67	.	exon	315379	315489	.	+	.	ID=PMILG00000004785.1-exon6;Parent=PMILG00000004785.1
contig_67	.	exon	316288	316419	.	+	.	ID=PMILG00000004785.1-exon7;Parent=PMILG00000004785.1
contig_67	.	exon	318102	318196	.	+	.	ID=PMILG00000004785.1-exon8;Parent=PMILG00000004785.1
contig_67	.	exon	319182	319640	.	+	.	ID=PMILG00000004785.1-exon9;Parent=PMILG00000004785.1
contig_67	.	CDS	309118	309175	.	+	0	ID=PMILG00000004785.1-cds1;Parent=PMILG00000004785.1
contig_67	.	CDS	310987	311081	.	+	2	ID=PMILG00000004785.1-cds2;Parent=PMILG00000004785.1
contig_67	.	CDS	311250	311351	.	+	0	ID=PMILG00000004785.1-cds3;Parent=PMILG00000004785.1
contig_67	.	CDS	313135	313248	.	+	0	ID=PMILG00000004785.1-cds4;Parent=PMILG00000004785.1
contig_67	.	CDS	315066	315140	.	+	0	ID=PMILG00000004785.1-cds5;Parent=PMILG00000004785.1
contig_67	.	CDS	315379	315489	.	+	0	ID=PMILG00000004785.1-cds6;Parent=PMILG00000004785.1
contig_67	.	CDS	316288	316419	.	+	0	ID=PMILG00000004785.1-cds7;Parent=PMILG00000004785.1
contig_67	.	CDS	318102	318196	.	+	0	ID=PMILG00000004785.1-cds8;Parent=PMILG00000004785.1
contig_67	.	CDS	319182	319269	.	+	1	ID=PMILG00000004785.1-cds9;Parent=PMILG00000004785.1
contig_67	.	five_prime_UTR	308864	309117	.	+	.	ID=PMILG00000004785.1-five_prime_utr1;Parent=PMILG00000004785.1
contig_67	.	three_prime_UTR	319270	319640	.	+	.	ID=PMILG00000004785.1-three_prime_utr1;Parent=PMILG00000004785.1
contig_67	.	gene	328819	333593	.	+	.	ID=PMILG00000004786;Name=contig_67.g13269.t1
contig_67	.	mRNA	328819	333593	.	+	.	ID=PMILG00000004786.1;Parent=PMILG00000004786;Name=contig_67.g13269.t1
contig_67	.	exon	328819	328885	.	+	.	ID=PMILG00000004786.1-exon1;Parent=PMILG00000004786.1
contig_67	.	exon	329424	329484	.	+	.	ID=PMILG00000004786.1-exon2;Parent=PMILG00000004786.1
contig_67	.	exon	329888	330041	.	+	.	ID=PMILG00000004786.1-exon3;Parent=PMILG00000004786.1
contig_67	.	exon	331031	331248	.	+	.	ID=PMILG00000004786.1-exon4;Parent=PMILG00000004786.1
contig_67	.	exon	331703	331847	.	+	.	ID=PMILG00000004786.1-exon5;Parent=PMILG00000004786.1
contig_67	.	exon	332225	332289	.	+	.	ID=PMILG00000004786.1-exon6;Parent=PMILG00000004786.1
contig_67	.	exon	332477	333593	.	+	.	ID=PMILG00000004786.1-exon7;Parent=PMILG00000004786.1
contig_67	.	CDS	328833	328885	.	+	0	ID=PMILG00000004786.1-cds1;Parent=PMILG00000004786.1
contig_67	.	CDS	329424	329484	.	+	1	ID=PMILG00000004786.1-cds2;Parent=PMILG00000004786.1
contig_67	.	CDS	329888	330041	.	+	0	ID=PMILG00000004786.1-cds3;Parent=PMILG00000004786.1
contig_67	.	CDS	331031	331248	.	+	2	ID=PMILG00000004786.1-cds4;Parent=PMILG00000004786.1
contig_67	.	CDS	331703	331847	.	+	0	ID=PMILG00000004786.1-cds5;Parent=PMILG00000004786.1
contig_67	.	CDS	332225	332289	.	+	2	ID=PMILG00000004786.1-cds6;Parent=PMILG00000004786.1
contig_67	.	CDS	332477	332830	.	+	0	ID=PMILG00000004786.1-cds7;Parent=PMILG00000004786.1
contig_67	.	five_prime_UTR	328819	328832	.	+	.	ID=PMILG00000004786.1-five_prime_utr1;Parent=PMILG00000004786.1
contig_67	.	three_prime_UTR	332831	333593	.	+	.	ID=PMILG00000004786.1-three_prime_utr1;Parent=PMILG00000004786.1
contig_67	.	gene	336995	352008	.	-	.	ID=PMILG00000004787;Name=contig_67.g13270.t1
contig_67	.	mRNA	336995	352008	.	-	.	ID=PMILG00000004787.1;Parent=PMILG00000004787;Name=contig_67.g13270.t1
contig_67	.	exon	336995	337457	.	-	.	ID=PMILG00000004787.1-exon1;Parent=PMILG00000004787.1
contig_67	.	exon	338751	338833	.	-	.	ID=PMILG00000004787.1-exon2;Parent=PMILG00000004787.1
contig_67	.	exon	339180	339244	.	-	.	ID=PMILG00000004787.1-exon3;Parent=PMILG00000004787.1
contig_67	.	exon	339596	339729	.	-	.	ID=PMILG00000004787.1-exon4;Parent=PMILG00000004787.1
contig_67	.	exon	339826	340016	.	-	.	ID=PMILG00000004787.1-exon5;Parent=PMILG00000004787.1
contig_67	.	exon	345988	346094	.	-	.	ID=PMILG00000004787.1-exon6;Parent=PMILG00000004787.1
contig_67	.	exon	346260	346312	.	-	.	ID=PMILG00000004787.1-exon7;Parent=PMILG00000004787.1
contig_67	.	exon	346538	346662	.	-	.	ID=PMILG00000004787.1-exon8;Parent=PMILG00000004787.1
contig_67	.	exon	349769	349896	.	-	.	ID=PMILG00000004787.1-exon9;Parent=PMILG00000004787.1
contig_67	.	exon	349979	350023	.	-	.	ID=PMILG00000004787.1-exon10;Parent=PMILG00000004787.1
contig_67	.	exon	350175	350319	.	-	.	ID=PMILG00000004787.1-exon11;Parent=PMILG00000004787.1
contig_67	.	exon	351746	352008	.	-	.	ID=PMILG00000004787.1-exon12;Parent=PMILG00000004787.1
contig_67	.	CDS	337280	337457	.	-	1	ID=PMILG00000004787.1-cds1;Parent=PMILG00000004787.1
contig_67	.	CDS	338751	338833	.	-	0	ID=PMILG00000004787.1-cds2;Parent=PMILG00000004787.1
contig_67	.	CDS	339180	339244	.	-	2	ID=PMILG00000004787.1-cds3;Parent=PMILG00000004787.1
contig_67	.	CDS	339596	339729	.	-	1	ID=PMILG00000004787.1-cds4;Parent=PMILG00000004787.1
contig_67	.	CDS	339826	340016	.	-	0	ID=PMILG00000004787.1-cds5;Parent=PMILG00000004787.1
contig_67	.	CDS	345988	346094	.	-	2	ID=PMILG00000004787.1-cds6;Parent=PMILG00000004787.1
contig_67	.	CDS	346260	346312	.	-	1	ID=PMILG00000004787.1-cds7;Parent=PMILG00000004787.1
contig_67	.	CDS	346538	346662	.	-	0	ID=PMILG00000004787.1-cds8;Parent=PMILG00000004787.1
contig_67	.	CDS	349769	349896	.	-	2	ID=PMILG00000004787.1-cds9;Parent=PMILG00000004787.1
contig_67	.	CDS	349979	350023	.	-	2	ID=PMILG00000004787.1-cds10;Parent=PMILG00000004787.1
contig_67	.	CDS	350175	350319	.	-	0	ID=PMILG00000004787.1-cds11;Parent=PMILG00000004787.1
contig_67	.	CDS	351746	351937	.	-	0	ID=PMILG00000004787.1-cds12;Parent=PMILG00000004787.1
contig_67	.	five_prime_UTR	351938	352008	.	-	.	ID=PMILG00000004787.1-five_prime_utr1;Parent=PMILG00000004787.1
contig_67	.	three_prime_UTR	336995	337279	.	-	.	ID=PMILG00000004787.1-three_prime_utr1;Parent=PMILG00000004787.1
contig_67	.	gene	358473	361308	.	+	.	ID=PMILG00000004788;Name=contig_67.g13271.t1
contig_67	.	mRNA	358473	361308	.	+	.	ID=PMILG00000004788.1;Parent=PMILG00000004788;Name=contig_67.g13271.t1
contig_67	.	exon	358473	358815	.	+	.	ID=PMILG00000004788.1-exon1;Parent=PMILG00000004788.1
contig_67	.	exon	358996	359094	.	+	.	ID=PMILG00000004788.1-exon2;Parent=PMILG00000004788.1
contig_67	.	exon	360627	361308	.	+	.	ID=PMILG00000004788.1-exon3;Parent=PMILG00000004788.1
contig_67	.	CDS	359022	359094	.	+	0	ID=PMILG00000004788.1-cds1;Parent=PMILG00000004788.1
contig_67	.	CDS	360627	361183	.	+	2	ID=PMILG00000004788.1-cds2;Parent=PMILG00000004788.1
contig_67	.	five_prime_UTR	358473	358815	.	+	.	ID=PMILG00000004788.1-five_prime_utr1;Parent=PMILG00000004788.1
contig_67	.	five_prime_UTR	358996	359021	.	+	.	ID=PMILG00000004788.1-five_prime_utr2;Parent=PMILG00000004788.1
contig_67	.	three_prime_UTR	361184	361308	.	+	.	ID=PMILG00000004788.1-three_prime_utr1;Parent=PMILG00000004788.1
contig_67	AUGUSTUS	gene	370224	400156	.	+	.	ID=PMILG00000004789;Name=contig_67.g13272.t1
contig_67	AUGUSTUS	mRNA	370224	400156	.	+	.	ID=PMILG00000004789.1;Parent=PMILG00000004789;Name=contig_67.g13272.t1
contig_67	AUGUSTUS	exon	370224	370712	.	+	.	ID=PMILG00000004789.1-exon1;Parent=PMILG00000004789.1
contig_67	AUGUSTUS	exon	398429	400156	.	+	.	ID=PMILG00000004789.1-exon2;Parent=PMILG00000004789.1
contig_67	AUGUSTUS	CDS	370224	370712	.	+	0	ID=PMILG00000004789.1-cds1;Parent=PMILG00000004789.1
contig_67	AUGUSTUS	CDS	398429	400156	.	+	0	ID=PMILG00000004789.1-cds2;Parent=PMILG00000004789.1
contig_67	.	gene	489182	522058	.	+	.	ID=PMILG00000004790;Name=contig_67.g13273.t1
contig_67	.	mRNA	489182	522058	.	+	.	ID=PMILG00000004790.1;Parent=PMILG00000004790;Name=contig_67.g13273.t1
contig_67	.	exon	489182	489252	.	+	.	ID=PMILG00000004790.1-exon1;Parent=PMILG00000004790.1
contig_67	.	exon	489875	490007	.	+	.	ID=PMILG00000004790.1-exon2;Parent=PMILG00000004790.1
contig_67	.	exon	493638	493709	.	+	.	ID=PMILG00000004790.1-exon3;Parent=PMILG00000004790.1
contig_67	.	exon	493990	494067	.	+	.	ID=PMILG00000004790.1-exon4;Parent=PMILG00000004790.1
contig_67	.	exon	495165	495235	.	+	.	ID=PMILG00000004790.1-exon5;Parent=PMILG00000004790.1
contig_67	.	exon	495402	495636	.	+	.	ID=PMILG00000004790.1-exon6;Parent=PMILG00000004790.1
contig_67	.	exon	496635	496723	.	+	.	ID=PMILG00000004790.1-exon7;Parent=PMILG00000004790.1
contig_67	.	exon	497014	497260	.	+	.	ID=PMILG00000004790.1-exon8;Parent=PMILG00000004790.1
contig_67	.	exon	505757	506001	.	+	.	ID=PMILG00000004790.1-exon9;Parent=PMILG00000004790.1
contig_67	.	exon	506830	507021	.	+	.	ID=PMILG00000004790.1-exon10;Parent=PMILG00000004790.1
contig_67	.	exon	507357	507483	.	+	.	ID=PMILG00000004790.1-exon11;Parent=PMILG00000004790.1
contig_67	.	exon	507688	507888	.	+	.	ID=PMILG00000004790.1-exon12;Parent=PMILG00000004790.1
contig_67	.	exon	508638	508808	.	+	.	ID=PMILG00000004790.1-exon13;Parent=PMILG00000004790.1
contig_67	.	exon	510434	510556	.	+	.	ID=PMILG00000004790.1-exon14;Parent=PMILG00000004790.1
contig_67	.	exon	515190	515321	.	+	.	ID=PMILG00000004790.1-exon15;Parent=PMILG00000004790.1
contig_67	.	exon	520266	520399	.	+	.	ID=PMILG00000004790.1-exon16;Parent=PMILG00000004790.1
contig_67	.	exon	521186	522058	.	+	.	ID=PMILG00000004790.1-exon17;Parent=PMILG00000004790.1
contig_67	.	CDS	493685	493709	.	+	0	ID=PMILG00000004790.1-cds1;Parent=PMILG00000004790.1
contig_67	.	CDS	493990	494067	.	+	2	ID=PMILG00000004790.1-cds2;Parent=PMILG00000004790.1
contig_67	.	CDS	495165	495235	.	+	2	ID=PMILG00000004790.1-cds3;Parent=PMILG00000004790.1
contig_67	.	CDS	495402	495636	.	+	0	ID=PMILG00000004790.1-cds4;Parent=PMILG00000004790.1
contig_67	.	CDS	496635	496723	.	+	2	ID=PMILG00000004790.1-cds5;Parent=PMILG00000004790.1
contig_67	.	CDS	497014	497260	.	+	0	ID=PMILG00000004790.1-cds6;Parent=PMILG00000004790.1
contig_67	.	CDS	505757	506001	.	+	2	ID=PMILG00000004790.1-cds7;Parent=PMILG00000004790.1
contig_67	.	CDS	506830	507021	.	+	0	ID=PMILG00000004790.1-cds8;Parent=PMILG00000004790.1
contig_67	.	CDS	507357	507483	.	+	0	ID=PMILG00000004790.1-cds9;Parent=PMILG00000004790.1
contig_67	.	CDS	507688	507888	.	+	2	ID=PMILG00000004790.1-cds10;Parent=PMILG00000004790.1
contig_67	.	CDS	508638	508808	.	+	2	ID=PMILG00000004790.1-cds11;Parent=PMILG00000004790.1
contig_67	.	CDS	510434	510556	.	+	2	ID=PMILG00000004790.1-cds12;Parent=PMILG00000004790.1
contig_67	.	CDS	515190	515321	.	+	2	ID=PMILG00000004790.1-cds13;Parent=PMILG00000004790.1
contig_67	.	CDS	520266	520399	.	+	2	ID=PMILG00000004790.1-cds14;Parent=PMILG00000004790.1
contig_67	.	CDS	521186	521305	.	+	0	ID=PMILG00000004790.1-cds15;Parent=PMILG00000004790.1
contig_67	.	five_prime_UTR	489182	489252	.	+	.	ID=PMILG00000004790.1-five_prime_utr1;Parent=PMILG00000004790.1
contig_67	.	five_prime_UTR	489875	490007	.	+	.	ID=PMILG00000004790.1-five_prime_utr2;Parent=PMILG00000004790.1
contig_67	.	five_prime_UTR	493638	493684	.	+	.	ID=PMILG00000004790.1-five_prime_utr3;Parent=PMILG00000004790.1
contig_67	.	three_prime_UTR	521306	522058	.	+	.	ID=PMILG00000004790.1-three_prime_utr1;Parent=PMILG00000004790.1
contig_67	.	gene	531227	533974	.	-	.	ID=PMILG00000004791;Name=contig_67.g13274.t1
contig_67	.	mRNA	531227	533974	.	-	.	ID=PMILG00000004791.1;Parent=PMILG00000004791;Name=contig_67.g13274.t1
contig_67	.	exon	531227	532892	.	-	.	ID=PMILG00000004791.1-exon1;Parent=PMILG00000004791.1
contig_67	.	exon	533792	533974	.	-	.	ID=PMILG00000004791.1-exon2;Parent=PMILG00000004791.1
contig_67	.	CDS	532125	532883	.	-	0	ID=PMILG00000004791.1-cds1;Parent=PMILG00000004791.1
contig_67	.	five_prime_UTR	532884	532892	.	-	.	ID=PMILG00000004791.1-five_prime_utr1;Parent=PMILG00000004791.1
contig_67	.	five_prime_UTR	533792	533974	.	-	.	ID=PMILG00000004791.1-five_prime_utr2;Parent=PMILG00000004791.1
contig_67	.	three_prime_UTR	531227	532124	.	-	.	ID=PMILG00000004791.1-three_prime_utr1;Parent=PMILG00000004791.1
contig_67	.	gene	595035	616299	.	+	.	ID=PMILG00000004792;Name=contig_67.g13275.t1
contig_67	.	mRNA	595035	616299	.	+	.	ID=PMILG00000004792.1;Parent=PMILG00000004792;Name=contig_67.g13275.t1
contig_67	.	exon	595035	595223	.	+	.	ID=PMILG00000004792.1-exon1;Parent=PMILG00000004792.1
contig_67	.	exon	597078	597258	.	+	.	ID=PMILG00000004792.1-exon2;Parent=PMILG00000004792.1
contig_67	.	exon	599122	599292	.	+	.	ID=PMILG00000004792.1-exon3;Parent=PMILG00000004792.1
contig_67	.	exon	599442	599542	.	+	.	ID=PMILG00000004792.1-exon4;Parent=PMILG00000004792.1
contig_67	.	exon	601468	601584	.	+	.	ID=PMILG00000004792.1-exon5;Parent=PMILG00000004792.1
contig_67	.	exon	603925	604008	.	+	.	ID=PMILG00000004792.1-exon6;Parent=PMILG00000004792.1
contig_67	.	exon	604242	604322	.	+	.	ID=PMILG00000004792.1-exon7;Parent=PMILG00000004792.1
contig_67	.	exon	606359	606510	.	+	.	ID=PMILG00000004792.1-exon8;Parent=PMILG00000004792.1
contig_67	.	exon	606740	606872	.	+	.	ID=PMILG00000004792.1-exon9;Parent=PMILG00000004792.1
contig_67	.	exon	607056	607144	.	+	.	ID=PMILG00000004792.1-exon10;Parent=PMILG00000004792.1
contig_67	.	exon	608109	608203	.	+	.	ID=PMILG00000004792.1-exon11;Parent=PMILG00000004792.1
contig_67	.	exon	610027	610089	.	+	.	ID=PMILG00000004792.1-exon12;Parent=PMILG00000004792.1
contig_67	.	exon	610220	610263	.	+	.	ID=PMILG00000004792.1-exon13;Parent=PMILG00000004792.1
contig_67	.	exon	610354	610450	.	+	.	ID=PMILG00000004792.1-exon14;Parent=PMILG00000004792.1
contig_67	.	exon	610533	610588	.	+	.	ID=PMILG00000004792.1-exon15;Parent=PMILG00000004792.1
contig_67	.	exon	610789	610885	.	+	.	ID=PMILG00000004792.1-exon16;Parent=PMILG00000004792.1
contig_67	.	exon	612873	613017	.	+	.	ID=PMILG00000004792.1-exon17;Parent=PMILG00000004792.1
contig_67	.	exon	613641	616299	.	+	.	ID=PMILG00000004792.1-exon18;Parent=PMILG00000004792.1
contig_67	.	CDS	597093	597258	.	+	0	ID=PMILG00000004792.1-cds1;Parent=PMILG00000004792.1
contig_67	.	CDS	599122	599292	.	+	2	ID=PMILG00000004792.1-cds2;Parent=PMILG00000004792.1
contig_67	.	CDS	599442	599542	.	+	2	ID=PMILG00000004792.1-cds3;Parent=PMILG00000004792.1
contig_67	.	CDS	601468	601584	.	+	0	ID=PMILG00000004792.1-cds4;Parent=PMILG00000004792.1
contig_67	.	CDS	603925	604008	.	+	0	ID=PMILG00000004792.1-cds5;Parent=PMILG00000004792.1
contig_67	.	CDS	604242	604322	.	+	0	ID=PMILG00000004792.1-cds6;Parent=PMILG00000004792.1
contig_67	.	CDS	606359	606510	.	+	0	ID=PMILG00000004792.1-cds7;Parent=PMILG00000004792.1
contig_67	.	CDS	606740	606872	.	+	1	ID=PMILG00000004792.1-cds8;Parent=PMILG00000004792.1
contig_67	.	CDS	607056	607144	.	+	0	ID=PMILG00000004792.1-cds9;Parent=PMILG00000004792.1
contig_67	.	CDS	608109	608203	.	+	1	ID=PMILG00000004792.1-cds10;Parent=PMILG00000004792.1
contig_67	.	CDS	610027	610089	.	+	2	ID=PMILG00000004792.1-cds11;Parent=PMILG00000004792.1
contig_67	.	CDS	610220	610263	.	+	2	ID=PMILG00000004792.1-cds12;Parent=PMILG00000004792.1
contig_67	.	CDS	610354	610450	.	+	0	ID=PMILG00000004792.1-cds13;Parent=PMILG00000004792.1
contig_67	.	CDS	610533	610588	.	+	2	ID=PMILG00000004792.1-cds14;Parent=PMILG00000004792.1
contig_67	.	CDS	610789	610885	.	+	0	ID=PMILG00000004792.1-cds15;Parent=PMILG00000004792.1
contig_67	.	CDS	612873	613017	.	+	2	ID=PMILG00000004792.1-cds16;Parent=PMILG00000004792.1
contig_67	.	CDS	613641	613710	.	+	1	ID=PMILG00000004792.1-cds17;Parent=PMILG00000004792.1
contig_67	.	five_prime_UTR	595035	595223	.	+	.	ID=PMILG00000004792.1-five_prime_utr1;Parent=PMILG00000004792.1
contig_67	.	five_prime_UTR	597078	597092	.	+	.	ID=PMILG00000004792.1-five_prime_utr2;Parent=PMILG00000004792.1
contig_67	.	three_prime_UTR	613711	616299	.	+	.	ID=PMILG00000004792.1-three_prime_utr1;Parent=PMILG00000004792.1
contig_67	.	gene	619241	622772	.	+	.	ID=PMILG00000004793;Name=contig_67.g13276.t1
contig_67	.	mRNA	619241	622772	.	+	.	ID=PMILG00000004793.1;Parent=PMILG00000004793;Name=contig_67.g13276.t1
contig_67	.	exon	619241	619450	.	+	.	ID=PMILG00000004793.1-exon1;Parent=PMILG00000004793.1
contig_67	.	exon	619753	619979	.	+	.	ID=PMILG00000004793.1-exon2;Parent=PMILG00000004793.1
contig_67	.	exon	620794	622772	.	+	.	ID=PMILG00000004793.1-exon3;Parent=PMILG00000004793.1
contig_67	.	CDS	619762	619979	.	+	0	ID=PMILG00000004793.1-cds1;Parent=PMILG00000004793.1
contig_67	.	CDS	620794	621244	.	+	1	ID=PMILG00000004793.1-cds2;Parent=PMILG00000004793.1
contig_67	.	five_prime_UTR	619241	619450	.	+	.	ID=PMILG00000004793.1-five_prime_utr1;Parent=PMILG00000004793.1
contig_67	.	five_prime_UTR	619753	619761	.	+	.	ID=PMILG00000004793.1-five_prime_utr2;Parent=PMILG00000004793.1
contig_67	.	three_prime_UTR	621245	622772	.	+	.	ID=PMILG00000004793.1-three_prime_utr1;Parent=PMILG00000004793.1
contig_67	.	gene	622893	627004	.	-	.	ID=PMILG00000004794;Name=contig_67.g13277.t1
contig_67	.	mRNA	622893	627004	.	-	.	ID=PMILG00000004794.1;Parent=PMILG00000004794;Name=contig_67.g13277.t1
contig_67	.	exon	622893	623744	.	-	.	ID=PMILG00000004794.1-exon1;Parent=PMILG00000004794.1
contig_67	.	exon	624205	624293	.	-	.	ID=PMILG00000004794.1-exon2;Parent=PMILG00000004794.1
contig_67	.	exon	625166	625280	.	-	.	ID=PMILG00000004794.1-exon3;Parent=PMILG00000004794.1
contig_67	.	exon	625492	625569	.	-	.	ID=PMILG00000004794.1-exon4;Parent=PMILG00000004794.1
contig_67	.	exon	626071	626296	.	-	.	ID=PMILG00000004794.1-exon5;Parent=PMILG00000004794.1
contig_67	.	exon	626867	627004	.	-	.	ID=PMILG00000004794.1-exon6;Parent=PMILG00000004794.1
contig_67	.	CDS	623709	623744	.	-	0	ID=PMILG00000004794.1-cds1;Parent=PMILG00000004794.1
contig_67	.	CDS	624205	624293	.	-	2	ID=PMILG00000004794.1-cds2;Parent=PMILG00000004794.1
contig_67	.	CDS	625166	625280	.	-	0	ID=PMILG00000004794.1-cds3;Parent=PMILG00000004794.1
contig_67	.	CDS	625492	625569	.	-	0	ID=PMILG00000004794.1-cds4;Parent=PMILG00000004794.1
contig_67	.	CDS	626071	626148	.	-	0	ID=PMILG00000004794.1-cds5;Parent=PMILG00000004794.1
contig_67	.	five_prime_UTR	626149	626296	.	-	.	ID=PMILG00000004794.1-five_prime_utr1;Parent=PMILG00000004794.1
contig_67	.	five_prime_UTR	626867	627004	.	-	.	ID=PMILG00000004794.1-five_prime_utr2;Parent=PMILG00000004794.1
contig_67	.	three_prime_UTR	622893	623708	.	-	.	ID=PMILG00000004794.1-three_prime_utr1;Parent=PMILG00000004794.1
contig_67	.	gene	628747	641353	.	+	.	ID=PMILG00000004795;Name=contig_67.g13278.t1
contig_67	.	mRNA	628747	641353	.	+	.	ID=PMILG00000004795.1;Parent=PMILG00000004795;Name=contig_67.g13278.t1
contig_67	.	exon	628747	628859	.	+	.	ID=PMILG00000004795.1-exon1;Parent=PMILG00000004795.1
contig_67	.	exon	629514	629635	.	+	.	ID=PMILG00000004795.1-exon2;Parent=PMILG00000004795.1
contig_67	.	exon	631152	631347	.	+	.	ID=PMILG00000004795.1-exon3;Parent=PMILG00000004795.1
contig_67	.	exon	632361	632506	.	+	.	ID=PMILG00000004795.1-exon4;Parent=PMILG00000004795.1
contig_67	.	exon	635679	635823	.	+	.	ID=PMILG00000004795.1-exon5;Parent=PMILG00000004795.1
contig_67	.	exon	639495	639639	.	+	.	ID=PMILG00000004795.1-exon6;Parent=PMILG00000004795.1
contig_67	.	exon	640644	641353	.	+	.	ID=PMILG00000004795.1-exon7;Parent=PMILG00000004795.1
contig_67	.	CDS	628808	628859	.	+	0	ID=PMILG00000004795.1-cds1;Parent=PMILG00000004795.1
contig_67	.	CDS	629514	629635	.	+	2	ID=PMILG00000004795.1-cds2;Parent=PMILG00000004795.1
contig_67	.	CDS	631152	631347	.	+	0	ID=PMILG00000004795.1-cds3;Parent=PMILG00000004795.1
contig_67	.	CDS	632361	632506	.	+	2	ID=PMILG00000004795.1-cds4;Parent=PMILG00000004795.1
contig_67	.	CDS	635679	635823	.	+	0	ID=PMILG00000004795.1-cds5;Parent=PMILG00000004795.1
contig_67	.	CDS	639495	639639	.	+	2	ID=PMILG00000004795.1-cds6;Parent=PMILG00000004795.1
contig_67	.	CDS	640644	640731	.	+	1	ID=PMILG00000004795.1-cds7;Parent=PMILG00000004795.1
contig_67	.	five_prime_UTR	628747	628807	.	+	.	ID=PMILG00000004795.1-five_prime_utr1;Parent=PMILG00000004795.1
contig_67	.	three_prime_UTR	640732	641353	.	+	.	ID=PMILG00000004795.1-three_prime_utr1;Parent=PMILG00000004795.1
contig_67	AUGUSTUS	gene	800314	851992	.	+	.	ID=PMILG00000004796;Name=contig_67.g13279.t1
contig_67	AUGUSTUS	mRNA	800314	851992	.	+	.	ID=PMILG00000004796.1;Parent=PMILG00000004796;Name=contig_67.g13279.t1
contig_67	AUGUSTUS	exon	800314	800410	.	+	.	ID=PMILG00000004796.1-exon1;Parent=PMILG00000004796.1
contig_67	AUGUSTUS	exon	809599	809745	.	+	.	ID=PMILG00000004796.1-exon2;Parent=PMILG00000004796.1
contig_67	AUGUSTUS	exon	817629	817916	.	+	.	ID=PMILG00000004796.1-exon3;Parent=PMILG00000004796.1
contig_67	AUGUSTUS	exon	821285	821446	.	+	.	ID=PMILG00000004796.1-exon4;Parent=PMILG00000004796.1
contig_67	AUGUSTUS	exon	823137	823227	.	+	.	ID=PMILG00000004796.1-exon5;Parent=PMILG00000004796.1
contig_67	AUGUSTUS	exon	836310	836482	.	+	.	ID=PMILG00000004796.1-exon6;Parent=PMILG00000004796.1
contig_67	AUGUSTUS	exon	844200	844310	.	+	.	ID=PMILG00000004796.1-exon7;Parent=PMILG00000004796.1
contig_67	AUGUSTUS	exon	850882	851010	.	+	.	ID=PMILG00000004796.1-exon8;Parent=PMILG00000004796.1
contig_67	AUGUSTUS	exon	851952	851992	.	+	.	ID=PMILG00000004796.1-exon9;Parent=PMILG00000004796.1
contig_67	AUGUSTUS	CDS	800314	800410	.	+	0	ID=PMILG00000004796.1-cds1;Parent=PMILG00000004796.1
contig_67	AUGUSTUS	CDS	809599	809745	.	+	2	ID=PMILG00000004796.1-cds2;Parent=PMILG00000004796.1
contig_67	AUGUSTUS	CDS	817629	817916	.	+	2	ID=PMILG00000004796.1-cds3;Parent=PMILG00000004796.1
contig_67	AUGUSTUS	CDS	821285	821446	.	+	2	ID=PMILG00000004796.1-cds4;Parent=PMILG00000004796.1
contig_67	AUGUSTUS	CDS	823137	823227	.	+	2	ID=PMILG00000004796.1-cds5;Parent=PMILG00000004796.1
contig_67	AUGUSTUS	CDS	836310	836482	.	+	1	ID=PMILG00000004796.1-cds6;Parent=PMILG00000004796.1
contig_67	AUGUSTUS	CDS	844200	844310	.	+	2	ID=PMILG00000004796.1-cds7;Parent=PMILG00000004796.1
contig_67	AUGUSTUS	CDS	850882	851010	.	+	2	ID=PMILG00000004796.1-cds8;Parent=PMILG00000004796.1
contig_67	AUGUSTUS	CDS	851952	851992	.	+	2	ID=PMILG00000004796.1-cds9;Parent=PMILG00000004796.1
contig_67	.	gene	860340	870741	.	+	.	ID=PMILG00000004797;Name=contig_67.g13280.t1
contig_67	.	mRNA	860340	870741	.	+	.	ID=PMILG00000004797.1;Parent=PMILG00000004797;Name=contig_67.g13280.t1
contig_67	.	exon	860340	860342	.	+	.	ID=PMILG00000004797.1-exon1;Parent=PMILG00000004797.1
contig_67	.	exon	864044	864089	.	+	.	ID=PMILG00000004797.1-exon2;Parent=PMILG00000004797.1
contig_67	.	exon	864845	864929	.	+	.	ID=PMILG00000004797.1-exon3;Parent=PMILG00000004797.1
contig_67	.	exon	865480	865580	.	+	.	ID=PMILG00000004797.1-exon4;Parent=PMILG00000004797.1
contig_67	.	exon	866393	866576	.	+	.	ID=PMILG00000004797.1-exon5;Parent=PMILG00000004797.1
contig_67	.	exon	867127	867181	.	+	.	ID=PMILG00000004797.1-exon6;Parent=PMILG00000004797.1
contig_67	.	exon	870690	870741	.	+	.	ID=PMILG00000004797.1-exon7;Parent=PMILG00000004797.1
contig_67	.	CDS	860340	860342	.	+	0	ID=PMILG00000004797.1-cds1;Parent=PMILG00000004797.1
contig_67	.	CDS	864044	864089	.	+	0	ID=PMILG00000004797.1-cds2;Parent=PMILG00000004797.1
contig_67	.	CDS	864845	864929	.	+	2	ID=PMILG00000004797.1-cds3;Parent=PMILG00000004797.1
contig_67	.	CDS	865480	865580	.	+	1	ID=PMILG00000004797.1-cds4;Parent=PMILG00000004797.1
contig_67	.	CDS	866393	866576	.	+	2	ID=PMILG00000004797.1-cds5;Parent=PMILG00000004797.1
contig_67	.	CDS	867127	867181	.	+	1	ID=PMILG00000004797.1-cds6;Parent=PMILG00000004797.1
contig_67	.	CDS	870690	870722	.	+	0	ID=PMILG00000004797.1-cds7;Parent=PMILG00000004797.1
contig_67	.	three_prime_UTR	870723	870741	.	+	.	ID=PMILG00000004797.1-three_prime_utr1;Parent=PMILG00000004797.1
contig_67	.	gene	901213	964111	.	+	.	ID=PMILG00000004798;Name=contig_67.g13281.t1
contig_67	.	mRNA	901213	964111	.	+	.	ID=PMILG00000004798.1;Parent=PMILG00000004798;Name=contig_67.g13281.t1
contig_67	.	exon	901213	901478	.	+	.	ID=PMILG00000004798.1-exon1;Parent=PMILG00000004798.1
contig_67	.	exon	941017	941144	.	+	.	ID=PMILG00000004798.1-exon2;Parent=PMILG00000004798.1
contig_67	.	exon	941302	941515	.	+	.	ID=PMILG00000004798.1-exon3;Parent=PMILG00000004798.1
contig_67	.	exon	943393	943466	.	+	.	ID=PMILG00000004798.1-exon4;Parent=PMILG00000004798.1
contig_67	.	exon	943575	943671	.	+	.	ID=PMILG00000004798.1-exon5;Parent=PMILG00000004798.1
contig_67	.	exon	944374	944556	.	+	.	ID=PMILG00000004798.1-exon6;Parent=PMILG00000004798.1
contig_67	.	exon	946344	946465	.	+	.	ID=PMILG00000004798.1-exon7;Parent=PMILG00000004798.1
contig_67	.	exon	947070	947211	.	+	.	ID=PMILG00000004798.1-exon8;Parent=PMILG00000004798.1
contig_67	.	exon	947711	947826	.	+	.	ID=PMILG00000004798.1-exon9;Parent=PMILG00000004798.1
contig_67	.	exon	950425	950566	.	+	.	ID=PMILG00000004798.1-exon10;Parent=PMILG00000004798.1
contig_67	.	exon	952227	952351	.	+	.	ID=PMILG00000004798.1-exon11;Parent=PMILG00000004798.1
contig_67	.	exon	953092	953233	.	+	.	ID=PMILG00000004798.1-exon12;Parent=PMILG00000004798.1
contig_67	.	exon	955039	955062	.	+	.	ID=PMILG00000004798.1-exon13;Parent=PMILG00000004798.1
contig_67	.	exon	957279	957420	.	+	.	ID=PMILG00000004798.1-exon14;Parent=PMILG00000004798.1
contig_67	.	exon	959476	959575	.	+	.	ID=PMILG00000004798.1-exon15;Parent=PMILG00000004798.1
contig_67	.	exon	962225	964111	.	+	.	ID=PMILG00000004798.1-exon16;Parent=PMILG00000004798.1
contig_67	.	CDS	901412	901478	.	+	0	ID=PMILG00000004798.1-cds1;Parent=PMILG00000004798.1
contig_67	.	CDS	941017	941144	.	+	2	ID=PMILG00000004798.1-cds2;Parent=PMILG00000004798.1
contig_67	.	CDS	941302	941515	.	+	0	ID=PMILG00000004798.1-cds3;Parent=PMILG00000004798.1
contig_67	.	CDS	943393	943466	.	+	2	ID=PMILG00000004798.1-cds4;Parent=PMILG00000004798.1
contig_67	.	CDS	943575	943671	.	+	0	ID=PMILG00000004798.1-cds5;Parent=PMILG00000004798.1
contig_67	.	CDS	944374	944556	.	+	2	ID=PMILG00000004798.1-cds6;Parent=PMILG00000004798.1
contig_67	.	CDS	946344	946465	.	+	2	ID=PMILG00000004798.1-cds7;Parent=PMILG00000004798.1
contig_67	.	CDS	947070	947211	.	+	0	ID=PMILG00000004798.1-cds8;Parent=PMILG00000004798.1
contig_67	.	CDS	947711	947826	.	+	2	ID=PMILG00000004798.1-cds9;Parent=PMILG00000004798.1
contig_67	.	CDS	950425	950566	.	+	0	ID=PMILG00000004798.1-cds10;Parent=PMILG00000004798.1
contig_67	.	CDS	952227	952351	.	+	2	ID=PMILG00000004798.1-cds11;Parent=PMILG00000004798.1
contig_67	.	CDS	953092	953233	.	+	0	ID=PMILG00000004798.1-cds12;Parent=PMILG00000004798.1
contig_67	.	CDS	955039	955062	.	+	2	ID=PMILG00000004798.1-cds13;Parent=PMILG00000004798.1
contig_67	.	CDS	957279	957420	.	+	2	ID=PMILG00000004798.1-cds14;Parent=PMILG00000004798.1
contig_67	.	CDS	959476	959575	.	+	1	ID=PMILG00000004798.1-cds15;Parent=PMILG00000004798.1
contig_67	.	CDS	962225	962227	.	+	0	ID=PMILG00000004798.1-cds16;Parent=PMILG00000004798.1
contig_67	.	five_prime_UTR	901213	901411	.	+	.	ID=PMILG00000004798.1-five_prime_utr1;Parent=PMILG00000004798.1
contig_67	.	three_prime_UTR	962228	964111	.	+	.	ID=PMILG00000004798.1-three_prime_utr1;Parent=PMILG00000004798.1
contig_67	.	gene	985563	990709	.	-	.	ID=PMILG00000004799;Name=contig_67.g13282.t1
contig_67	.	mRNA	985563	990709	.	-	.	ID=PMILG00000004799.1;Parent=PMILG00000004799;Name=contig_67.g13282.t1
contig_67	.	exon	985563	986333	.	-	.	ID=PMILG00000004799.1-exon1;Parent=PMILG00000004799.1
contig_67	.	exon	986486	986622	.	-	.	ID=PMILG00000004799.1-exon2;Parent=PMILG00000004799.1
contig_67	.	exon	988805	989061	.	-	.	ID=PMILG00000004799.1-exon3;Parent=PMILG00000004799.1
contig_67	.	exon	990410	990551	.	-	.	ID=PMILG00000004799.1-exon4;Parent=PMILG00000004799.1
contig_67	.	exon	990623	990709	.	-	.	ID=PMILG00000004799.1-exon5;Parent=PMILG00000004799.1
contig_67	.	CDS	986151	986333	.	-	0	ID=PMILG00000004799.1-cds1;Parent=PMILG00000004799.1
contig_67	.	CDS	986486	986622	.	-	2	ID=PMILG00000004799.1-cds2;Parent=PMILG00000004799.1
contig_67	.	CDS	988805	989061	.	-	1	ID=PMILG00000004799.1-cds3;Parent=PMILG00000004799.1
contig_67	.	CDS	990410	990551	.	-	2	ID=PMILG00000004799.1-cds4;Parent=PMILG00000004799.1
contig_67	.	CDS	990623	990662	.	-	0	ID=PMILG00000004799.1-cds5;Parent=PMILG00000004799.1
contig_67	.	five_prime_UTR	990663	990709	.	-	.	ID=PMILG00000004799.1-five_prime_utr1;Parent=PMILG00000004799.1
contig_67	.	three_prime_UTR	985563	986150	.	-	.	ID=PMILG00000004799.1-three_prime_utr1;Parent=PMILG00000004799.1
contig_67	.	gene	994710	996193	.	-	.	ID=PMILG00000004800;Name=contig_67.g13283.t1
contig_67	.	mRNA	994710	996193	.	-	.	ID=PMILG00000004800.1;Parent=PMILG00000004800;Name=contig_67.g13283.t1
contig_67	.	exon	994710	995322	.	-	.	ID=PMILG00000004800.1-exon1;Parent=PMILG00000004800.1
contig_67	.	exon	995410	995572	.	-	.	ID=PMILG00000004800.1-exon2;Parent=PMILG00000004800.1
contig_67	.	exon	995694	995756	.	-	.	ID=PMILG00000004800.1-exon3;Parent=PMILG00000004800.1
contig_67	.	exon	996051	996193	.	-	.	ID=PMILG00000004800.1-exon4;Parent=PMILG00000004800.1
contig_67	.	CDS	995235	995322	.	-	1	ID=PMILG00000004800.1-cds1;Parent=PMILG00000004800.1
contig_67	.	CDS	995410	995572	.	-	2	ID=PMILG00000004800.1-cds2;Parent=PMILG00000004800.1
contig_67	.	CDS	995694	995756	.	-	2	ID=PMILG00000004800.1-cds3;Parent=PMILG00000004800.1
contig_67	.	CDS	996051	996114	.	-	0	ID=PMILG00000004800.1-cds4;Parent=PMILG00000004800.1
contig_67	.	five_prime_UTR	996115	996193	.	-	.	ID=PMILG00000004800.1-five_prime_utr1;Parent=PMILG00000004800.1
contig_67	.	three_prime_UTR	994710	995234	.	-	.	ID=PMILG00000004800.1-three_prime_utr1;Parent=PMILG00000004800.1
contig_67	.	gene	1003787	1009391	.	-	.	ID=PMILG00000004801;Name=contig_67.g13285.t1
contig_67	.	mRNA	1003787	1009391	.	-	.	ID=PMILG00000004801.1;Parent=PMILG00000004801;Name=contig_67.g13285.t1
contig_67	.	exon	1003787	1004733	.	-	.	ID=PMILG00000004801.1-exon1;Parent=PMILG00000004801.1
contig_67	.	exon	1004885	1004969	.	-	.	ID=PMILG00000004801.1-exon2;Parent=PMILG00000004801.1
contig_67	.	exon	1005080	1005125	.	-	.	ID=PMILG00000004801.1-exon3;Parent=PMILG00000004801.1
contig_67	.	exon	1005278	1005318	.	-	.	ID=PMILG00000004801.1-exon4;Parent=PMILG00000004801.1
contig_67	.	exon	1009102	1009243	.	-	.	ID=PMILG00000004801.1-exon5;Parent=PMILG00000004801.1
contig_67	.	exon	1009337	1009391	.	-	.	ID=PMILG00000004801.1-exon6;Parent=PMILG00000004801.1
contig_67	.	CDS	1004719	1004733	.	-	0	ID=PMILG00000004801.1-cds1;Parent=PMILG00000004801.1
contig_67	.	CDS	1004885	1004969	.	-	1	ID=PMILG00000004801.1-cds2;Parent=PMILG00000004801.1
contig_67	.	CDS	1005080	1005125	.	-	2	ID=PMILG00000004801.1-cds3;Parent=PMILG00000004801.1
contig_67	.	CDS	1005278	1005318	.	-	1	ID=PMILG00000004801.1-cds4;Parent=PMILG00000004801.1
contig_67	.	CDS	1009102	1009243	.	-	2	ID=PMILG00000004801.1-cds5;Parent=PMILG00000004801.1
contig_67	.	CDS	1009337	1009391	.	-	0	ID=PMILG00000004801.1-cds6;Parent=PMILG00000004801.1
contig_67	.	three_prime_UTR	1003787	1004718	.	-	.	ID=PMILG00000004801.1-three_prime_utr1;Parent=PMILG00000004801.1
contig_67	.	gene	1016143	1021595	.	-	.	ID=PMILG00000004802;Name=contig_67.g13286.t1
contig_67	.	mRNA	1016143	1021595	.	-	.	ID=PMILG00000004802.1;Parent=PMILG00000004802;Name=contig_67.g13286.t1
contig_67	.	exon	1016143	1017175	.	-	.	ID=PMILG00000004802.1-exon1;Parent=PMILG00000004802.1
contig_67	.	exon	1017258	1017545	.	-	.	ID=PMILG00000004802.1-exon2;Parent=PMILG00000004802.1
contig_67	.	exon	1017725	1017878	.	-	.	ID=PMILG00000004802.1-exon3;Parent=PMILG00000004802.1
contig_67	.	exon	1017971	1018036	.	-	.	ID=PMILG00000004802.1-exon4;Parent=PMILG00000004802.1
contig_67	.	exon	1018282	1018327	.	-	.	ID=PMILG00000004802.1-exon5;Parent=PMILG00000004802.1
contig_67	.	exon	1021593	1021595	.	-	.	ID=PMILG00000004802.1-exon6;Parent=PMILG00000004802.1
contig_67	.	CDS	1016830	1017175	.	-	1	ID=PMILG00000004802.1-cds1;Parent=PMILG00000004802.1
contig_67	.	CDS	1017258	1017545	.	-	1	ID=PMILG00000004802.1-cds2;Parent=PMILG00000004802.1
contig_67	.	CDS	1017725	1017878	.	-	2	ID=PMILG00000004802.1-cds3;Parent=PMILG00000004802.1
contig_67	.	CDS	1017971	1018036	.	-	2	ID=PMILG00000004802.1-cds4;Parent=PMILG00000004802.1
contig_67	.	CDS	1018282	1018327	.	-	0	ID=PMILG00000004802.1-cds5;Parent=PMILG00000004802.1
contig_67	.	CDS	1021593	1021595	.	-	0	ID=PMILG00000004802.1-cds6;Parent=PMILG00000004802.1
contig_67	.	three_prime_UTR	1016143	1016829	.	-	.	ID=PMILG00000004802.1-three_prime_utr1;Parent=PMILG00000004802.1
contig_67	AUGUSTUS	gene	1026382	1027404	.	-	.	ID=PMILG00000004803;Name=contig_67.g13287.t1
contig_67	AUGUSTUS	mRNA	1026382	1027404	.	-	.	ID=PMILG00000004803.1;Parent=PMILG00000004803;Name=contig_67.g13287.t1
contig_67	AUGUSTUS	exon	1026382	1026964	.	-	.	ID=PMILG00000004803.1-exon1;Parent=PMILG00000004803.1
contig_67	AUGUSTUS	exon	1027070	1027220	.	-	.	ID=PMILG00000004803.1-exon2;Parent=PMILG00000004803.1
contig_67	AUGUSTUS	exon	1027365	1027404	.	-	.	ID=PMILG00000004803.1-exon3;Parent=PMILG00000004803.1
contig_67	AUGUSTUS	CDS	1026382	1026964	.	-	1	ID=PMILG00000004803.1-cds1;Parent=PMILG00000004803.1
contig_67	AUGUSTUS	CDS	1027070	1027220	.	-	2	ID=PMILG00000004803.1-cds2;Parent=PMILG00000004803.1
contig_67	AUGUSTUS	CDS	1027365	1027404	.	-	0	ID=PMILG00000004803.1-cds3;Parent=PMILG00000004803.1
contig_67	.	gene	1030516	1033374	.	+	.	ID=PMILG00000004804;Name=contig_67.g13288.t1
contig_67	.	mRNA	1030516	1033374	.	+	.	ID=PMILG00000004804.1;Parent=PMILG00000004804;Name=contig_67.g13288.t1
contig_67	.	exon	1030516	1030523	.	+	.	ID=PMILG00000004804.1-exon1;Parent=PMILG00000004804.1
contig_67	.	exon	1031977	1032052	.	+	.	ID=PMILG00000004804.1-exon2;Parent=PMILG00000004804.1
contig_67	.	exon	1032155	1032206	.	+	.	ID=PMILG00000004804.1-exon3;Parent=PMILG00000004804.1
contig_67	.	exon	1032312	1032462	.	+	.	ID=PMILG00000004804.1-exon4;Parent=PMILG00000004804.1
contig_67	.	exon	1032557	1033374	.	+	.	ID=PMILG00000004804.1-exon5;Parent=PMILG00000004804.1
contig_67	.	CDS	1030516	1030523	.	+	0	ID=PMILG00000004804.1-cds1;Parent=PMILG00000004804.1
contig_67	.	CDS	1031977	1032052	.	+	1	ID=PMILG00000004804.1-cds2;Parent=PMILG00000004804.1
contig_67	.	CDS	1032155	1032206	.	+	0	ID=PMILG00000004804.1-cds3;Parent=PMILG00000004804.1
contig_67	.	CDS	1032312	1032462	.	+	2	ID=PMILG00000004804.1-cds4;Parent=PMILG00000004804.1
contig_67	.	CDS	1032557	1033133	.	+	1	ID=PMILG00000004804.1-cds5;Parent=PMILG00000004804.1
contig_67	.	three_prime_UTR	1033134	1033374	.	+	.	ID=PMILG00000004804.1-three_prime_utr1;Parent=PMILG00000004804.1
contig_67	AUGUSTUS	gene	1050042	1052382	.	+	.	ID=PMILG00000004805;Name=contig_67.g13289.t1
contig_67	AUGUSTUS	mRNA	1050042	1052382	.	+	.	ID=PMILG00000004805.1;Parent=PMILG00000004805;Name=contig_67.g13289.t1
contig_67	AUGUSTUS	exon	1050042	1050182	.	+	.	ID=PMILG00000004805.1-exon1;Parent=PMILG00000004805.1
contig_67	AUGUSTUS	exon	1050396	1050604	.	+	.	ID=PMILG00000004805.1-exon2;Parent=PMILG00000004805.1
contig_67	AUGUSTUS	exon	1050888	1051066	.	+	.	ID=PMILG00000004805.1-exon3;Parent=PMILG00000004805.1
contig_67	AUGUSTUS	exon	1052117	1052382	.	+	.	ID=PMILG00000004805.1-exon4;Parent=PMILG00000004805.1
contig_67	AUGUSTUS	CDS	1050042	1050182	.	+	0	ID=PMILG00000004805.1-cds1;Parent=PMILG00000004805.1
contig_67	AUGUSTUS	CDS	1050396	1050604	.	+	0	ID=PMILG00000004805.1-cds2;Parent=PMILG00000004805.1
contig_67	AUGUSTUS	CDS	1050888	1051066	.	+	1	ID=PMILG00000004805.1-cds3;Parent=PMILG00000004805.1
contig_67	AUGUSTUS	CDS	1052117	1052382	.	+	2	ID=PMILG00000004805.1-cds4;Parent=PMILG00000004805.1
contig_67	AUGUSTUS	gene	1054404	1057829	.	+	.	ID=PMILG00000004806;Name=contig_67.g13290.t1
contig_67	AUGUSTUS	mRNA	1054404	1057829	.	+	.	ID=PMILG00000004806.1;Parent=PMILG00000004806;Name=contig_67.g13290.t1
contig_67	AUGUSTUS	exon	1054404	1054406	.	+	.	ID=PMILG00000004806.1-exon1;Parent=PMILG00000004806.1
contig_67	AUGUSTUS	exon	1054922	1055111	.	+	.	ID=PMILG00000004806.1-exon2;Parent=PMILG00000004806.1
contig_67	AUGUSTUS	exon	1055444	1055466	.	+	.	ID=PMILG00000004806.1-exon3;Parent=PMILG00000004806.1
contig_67	AUGUSTUS	exon	1056676	1056994	.	+	.	ID=PMILG00000004806.1-exon4;Parent=PMILG00000004806.1
contig_67	AUGUSTUS	exon	1057052	1057483	.	+	.	ID=PMILG00000004806.1-exon5;Parent=PMILG00000004806.1
contig_67	AUGUSTUS	exon	1057615	1057829	.	+	.	ID=PMILG00000004806.1-exon6;Parent=PMILG00000004806.1
contig_67	AUGUSTUS	CDS	1054404	1054406	.	+	0	ID=PMILG00000004806.1-cds1;Parent=PMILG00000004806.1
contig_67	AUGUSTUS	CDS	1054922	1055111	.	+	0	ID=PMILG00000004806.1-cds2;Parent=PMILG00000004806.1
contig_67	AUGUSTUS	CDS	1055444	1055466	.	+	2	ID=PMILG00000004806.1-cds3;Parent=PMILG00000004806.1
contig_67	AUGUSTUS	CDS	1056676	1056994	.	+	0	ID=PMILG00000004806.1-cds4;Parent=PMILG00000004806.1
contig_67	AUGUSTUS	CDS	1057052	1057483	.	+	2	ID=PMILG00000004806.1-cds5;Parent=PMILG00000004806.1
contig_67	AUGUSTUS	CDS	1057615	1057829	.	+	2	ID=PMILG00000004806.1-cds6;Parent=PMILG00000004806.1
contig_67	AUGUSTUS	gene	1060995	1061496	.	+	.	ID=PMILG00000004807;Name=contig_67.g13291.t1
contig_67	AUGUSTUS	mRNA	1060995	1061496	.	+	.	ID=PMILG00000004807.1;Parent=PMILG00000004807;Name=contig_67.g13291.t1
contig_67	AUGUSTUS	exon	1060995	1061029	.	+	.	ID=PMILG00000004807.1-exon1;Parent=PMILG00000004807.1
contig_67	AUGUSTUS	exon	1061124	1061358	.	+	.	ID=PMILG00000004807.1-exon2;Parent=PMILG00000004807.1
contig_67	AUGUSTUS	exon	1061488	1061496	.	+	.	ID=PMILG00000004807.1-exon3;Parent=PMILG00000004807.1
contig_67	AUGUSTUS	CDS	1060995	1061029	.	+	0	ID=PMILG00000004807.1-cds1;Parent=PMILG00000004807.1
contig_67	AUGUSTUS	CDS	1061124	1061358	.	+	1	ID=PMILG00000004807.1-cds2;Parent=PMILG00000004807.1
contig_67	AUGUSTUS	CDS	1061488	1061496	.	+	0	ID=PMILG00000004807.1-cds3;Parent=PMILG00000004807.1
contig_67	AUGUSTUS	gene	1074865	1077130	.	+	.	ID=PMILG00000004808;Name=contig_67.g13292.t1
contig_67	AUGUSTUS	mRNA	1074865	1077130	.	+	.	ID=PMILG00000004808.1;Parent=PMILG00000004808;Name=contig_67.g13292.t1
contig_67	AUGUSTUS	exon	1074865	1075005	.	+	.	ID=PMILG00000004808.1-exon1;Parent=PMILG00000004808.1
contig_67	AUGUSTUS	exon	1075264	1075472	.	+	.	ID=PMILG00000004808.1-exon2;Parent=PMILG00000004808.1
contig_67	AUGUSTUS	exon	1075630	1075808	.	+	.	ID=PMILG00000004808.1-exon3;Parent=PMILG00000004808.1
contig_67	AUGUSTUS	exon	1076865	1077130	.	+	.	ID=PMILG00000004808.1-exon4;Parent=PMILG00000004808.1
contig_67	AUGUSTUS	CDS	1074865	1075005	.	+	0	ID=PMILG00000004808.1-cds1;Parent=PMILG00000004808.1
contig_67	AUGUSTUS	CDS	1075264	1075472	.	+	0	ID=PMILG00000004808.1-cds2;Parent=PMILG00000004808.1
contig_67	AUGUSTUS	CDS	1075630	1075808	.	+	1	ID=PMILG00000004808.1-cds3;Parent=PMILG00000004808.1
contig_67	AUGUSTUS	CDS	1076865	1077130	.	+	2	ID=PMILG00000004808.1-cds4;Parent=PMILG00000004808.1
contig_67	AUGUSTUS	gene	1077160	1079822	.	+	.	ID=PMILG00000004809;Name=contig_67.g13293.t1
contig_67	AUGUSTUS	mRNA	1077160	1079822	.	+	.	ID=PMILG00000004809.1;Parent=PMILG00000004809;Name=contig_67.g13293.t1
contig_67	AUGUSTUS	exon	1077160	1077181	.	+	.	ID=PMILG00000004809.1-exon1;Parent=PMILG00000004809.1
contig_67	AUGUSTUS	exon	1077796	1077957	.	+	.	ID=PMILG00000004809.1-exon2;Parent=PMILG00000004809.1
contig_67	AUGUSTUS	exon	1079038	1079313	.	+	.	ID=PMILG00000004809.1-exon3;Parent=PMILG00000004809.1
contig_67	AUGUSTUS	exon	1079371	1079822	.	+	.	ID=PMILG00000004809.1-exon4;Parent=PMILG00000004809.1
contig_67	AUGUSTUS	CDS	1077160	1077181	.	+	0	ID=PMILG00000004809.1-cds1;Parent=PMILG00000004809.1
contig_67	AUGUSTUS	CDS	1077796	1077957	.	+	2	ID=PMILG00000004809.1-cds2;Parent=PMILG00000004809.1
contig_67	AUGUSTUS	CDS	1079038	1079313	.	+	2	ID=PMILG00000004809.1-cds3;Parent=PMILG00000004809.1
contig_67	AUGUSTUS	CDS	1079371	1079822	.	+	2	ID=PMILG00000004809.1-cds4;Parent=PMILG00000004809.1
contig_67	AUGUSTUS	gene	1079851	1080138	.	+	.	ID=PMILG00000004810;Name=contig_67.g13294.t1
contig_67	AUGUSTUS	mRNA	1079851	1080138	.	+	.	ID=PMILG00000004810.1;Parent=PMILG00000004810;Name=contig_67.g13294.t1
contig_67	AUGUSTUS	exon	1079851	1079857	.	+	.	ID=PMILG00000004810.1-exon1;Parent=PMILG00000004810.1
contig_67	AUGUSTUS	exon	1079930	1080138	.	+	.	ID=PMILG00000004810.1-exon2;Parent=PMILG00000004810.1
contig_67	AUGUSTUS	CDS	1079851	1079857	.	+	0	ID=PMILG00000004810.1-cds1;Parent=PMILG00000004810.1
contig_67	AUGUSTUS	CDS	1079930	1080138	.	+	2	ID=PMILG00000004810.1-cds2;Parent=PMILG00000004810.1
contig_67	AUGUSTUS	gene	1100142	1110288	.	-	.	ID=PMILG00000004811;Name=contig_67.g13295.t1
contig_67	AUGUSTUS	mRNA	1100142	1110288	.	-	.	ID=PMILG00000004811.1;Parent=PMILG00000004811;Name=contig_67.g13295.t1
contig_67	AUGUSTUS	exon	1100142	1100281	.	-	.	ID=PMILG00000004811.1-exon1;Parent=PMILG00000004811.1
contig_67	AUGUSTUS	exon	1101980	1102082	.	-	.	ID=PMILG00000004811.1-exon2;Parent=PMILG00000004811.1
contig_67	AUGUSTUS	exon	1103699	1103775	.	-	.	ID=PMILG00000004811.1-exon3;Parent=PMILG00000004811.1
contig_67	AUGUSTUS	exon	1103909	1104031	.	-	.	ID=PMILG00000004811.1-exon4;Parent=PMILG00000004811.1
contig_67	AUGUSTUS	exon	1105616	1105721	.	-	.	ID=PMILG00000004811.1-exon5;Parent=PMILG00000004811.1
contig_67	AUGUSTUS	exon	1105846	1105947	.	-	.	ID=PMILG00000004811.1-exon6;Parent=PMILG00000004811.1
contig_67	AUGUSTUS	exon	1106452	1106612	.	-	.	ID=PMILG00000004811.1-exon7;Parent=PMILG00000004811.1
contig_67	AUGUSTUS	exon	1109192	1109427	.	-	.	ID=PMILG00000004811.1-exon8;Parent=PMILG00000004811.1
contig_67	AUGUSTUS	exon	1110114	1110198	.	-	.	ID=PMILG00000004811.1-exon9;Parent=PMILG00000004811.1
contig_67	AUGUSTUS	exon	1110282	1110288	.	-	.	ID=PMILG00000004811.1-exon10;Parent=PMILG00000004811.1
contig_67	AUGUSTUS	CDS	1100142	1100281	.	-	2	ID=PMILG00000004811.1-cds1;Parent=PMILG00000004811.1
contig_67	AUGUSTUS	CDS	1101980	1102082	.	-	0	ID=PMILG00000004811.1-cds2;Parent=PMILG00000004811.1
contig_67	AUGUSTUS	CDS	1103699	1103775	.	-	2	ID=PMILG00000004811.1-cds3;Parent=PMILG00000004811.1
contig_67	AUGUSTUS	CDS	1103909	1104031	.	-	2	ID=PMILG00000004811.1-cds4;Parent=PMILG00000004811.1
contig_67	AUGUSTUS	CDS	1105616	1105721	.	-	0	ID=PMILG00000004811.1-cds5;Parent=PMILG00000004811.1
contig_67	AUGUSTUS	CDS	1105846	1105947	.	-	0	ID=PMILG00000004811.1-cds6;Parent=PMILG00000004811.1
contig_67	AUGUSTUS	CDS	1106452	1106612	.	-	2	ID=PMILG00000004811.1-cds7;Parent=PMILG00000004811.1
contig_67	AUGUSTUS	CDS	1109192	1109427	.	-	1	ID=PMILG00000004811.1-cds8;Parent=PMILG00000004811.1
contig_67	AUGUSTUS	CDS	1110114	1110198	.	-	2	ID=PMILG00000004811.1-cds9;Parent=PMILG00000004811.1
contig_67	AUGUSTUS	CDS	1110282	1110288	.	-	0	ID=PMILG00000004811.1-cds10;Parent=PMILG00000004811.1
contig_67	AUGUSTUS	gene	1115848	1124623	.	-	.	ID=PMILG00000004812;Name=contig_67.g13296.t1
contig_67	AUGUSTUS	mRNA	1115848	1124623	.	-	.	ID=PMILG00000004812.1;Parent=PMILG00000004812;Name=contig_67.g13296.t1
contig_67	AUGUSTUS	exon	1115848	1116062	.	-	.	ID=PMILG00000004812.1-exon1;Parent=PMILG00000004812.1
contig_67	AUGUSTUS	exon	1116180	1116281	.	-	.	ID=PMILG00000004812.1-exon2;Parent=PMILG00000004812.1
contig_67	AUGUSTUS	exon	1116375	1116555	.	-	.	ID=PMILG00000004812.1-exon3;Parent=PMILG00000004812.1
contig_67	AUGUSTUS	exon	1117564	1117692	.	-	.	ID=PMILG00000004812.1-exon4;Parent=PMILG00000004812.1
contig_67	AUGUSTUS	exon	1117782	1117904	.	-	.	ID=PMILG00000004812.1-exon5;Parent=PMILG00000004812.1
contig_67	AUGUSTUS	exon	1117997	1118139	.	-	.	ID=PMILG00000004812.1-exon6;Parent=PMILG00000004812.1
contig_67	AUGUSTUS	exon	1120326	1120472	.	-	.	ID=PMILG00000004812.1-exon7;Parent=PMILG00000004812.1
contig_67	AUGUSTUS	exon	1122349	1122478	.	-	.	ID=PMILG00000004812.1-exon8;Parent=PMILG00000004812.1
contig_67	AUGUSTUS	exon	1124164	1124268	.	-	.	ID=PMILG00000004812.1-exon9;Parent=PMILG00000004812.1
contig_67	AUGUSTUS	exon	1124474	1124623	.	-	.	ID=PMILG00000004812.1-exon10;Parent=PMILG00000004812.1
contig_67	AUGUSTUS	CDS	1115848	1116062	.	-	2	ID=PMILG00000004812.1-cds1;Parent=PMILG00000004812.1
contig_67	AUGUSTUS	CDS	1116180	1116281	.	-	2	ID=PMILG00000004812.1-cds2;Parent=PMILG00000004812.1
contig_67	AUGUSTUS	CDS	1116375	1116555	.	-	0	ID=PMILG00000004812.1-cds3;Parent=PMILG00000004812.1
contig_67	AUGUSTUS	CDS	1117564	1117692	.	-	0	ID=PMILG00000004812.1-cds4;Parent=PMILG00000004812.1
contig_67	AUGUSTUS	CDS	1117782	1117904	.	-	0	ID=PMILG00000004812.1-cds5;Parent=PMILG00000004812.1
contig_67	AUGUSTUS	CDS	1117997	1118139	.	-	2	ID=PMILG00000004812.1-cds6;Parent=PMILG00000004812.1
contig_67	AUGUSTUS	CDS	1120326	1120472	.	-	2	ID=PMILG00000004812.1-cds7;Parent=PMILG00000004812.1
contig_67	AUGUSTUS	CDS	1122349	1122478	.	-	0	ID=PMILG00000004812.1-cds8;Parent=PMILG00000004812.1
contig_67	AUGUSTUS	CDS	1124164	1124268	.	-	0	ID=PMILG00000004812.1-cds9;Parent=PMILG00000004812.1
contig_67	AUGUSTUS	CDS	1124474	1124623	.	-	0	ID=PMILG00000004812.1-cds10;Parent=PMILG00000004812.1
contig_67	AUGUSTUS	gene	1126040	1143083	.	-	.	ID=PMILG00000004813;Name=contig_67.g13297.t1
contig_67	AUGUSTUS	mRNA	1126040	1143083	.	-	.	ID=PMILG00000004813.1;Parent=PMILG00000004813;Name=contig_67.g13297.t1
contig_67	AUGUSTUS	exon	1126040	1126043	.	-	.	ID=PMILG00000004813.1-exon1;Parent=PMILG00000004813.1
contig_67	AUGUSTUS	exon	1128988	1129088	.	-	.	ID=PMILG00000004813.1-exon2;Parent=PMILG00000004813.1
contig_67	AUGUSTUS	exon	1130847	1131014	.	-	.	ID=PMILG00000004813.1-exon3;Parent=PMILG00000004813.1
contig_67	AUGUSTUS	exon	1131320	1131397	.	-	.	ID=PMILG00000004813.1-exon4;Parent=PMILG00000004813.1
contig_67	AUGUSTUS	exon	1131514	1131602	.	-	.	ID=PMILG00000004813.1-exon5;Parent=PMILG00000004813.1
contig_67	AUGUSTUS	exon	1133662	1133863	.	-	.	ID=PMILG00000004813.1-exon6;Parent=PMILG00000004813.1
contig_67	AUGUSTUS	exon	1141766	1141874	.	-	.	ID=PMILG00000004813.1-exon7;Parent=PMILG00000004813.1
contig_67	AUGUSTUS	exon	1143073	1143083	.	-	.	ID=PMILG00000004813.1-exon8;Parent=PMILG00000004813.1
contig_67	AUGUSTUS	CDS	1126040	1126043	.	-	1	ID=PMILG00000004813.1-cds1;Parent=PMILG00000004813.1
contig_67	AUGUSTUS	CDS	1128988	1129088	.	-	0	ID=PMILG00000004813.1-cds2;Parent=PMILG00000004813.1
contig_67	AUGUSTUS	CDS	1130847	1131014	.	-	0	ID=PMILG00000004813.1-cds3;Parent=PMILG00000004813.1
contig_67	AUGUSTUS	CDS	1131320	1131397	.	-	0	ID=PMILG00000004813.1-cds4;Parent=PMILG00000004813.1
contig_67	AUGUSTUS	CDS	1131514	1131602	.	-	2	ID=PMILG00000004813.1-cds5;Parent=PMILG00000004813.1
contig_67	AUGUSTUS	CDS	1133662	1133863	.	-	0	ID=PMILG00000004813.1-cds6;Parent=PMILG00000004813.1
contig_67	AUGUSTUS	CDS	1141766	1141874	.	-	1	ID=PMILG00000004813.1-cds7;Parent=PMILG00000004813.1
contig_67	AUGUSTUS	CDS	1143073	1143083	.	-	0	ID=PMILG00000004813.1-cds8;Parent=PMILG00000004813.1
contig_67	.	gene	1162744	1181591	.	+	.	ID=PMILG00000004814;Name=contig_67.g13298.t1
contig_67	.	mRNA	1162744	1181591	.	+	.	ID=PMILG00000004814.1;Parent=PMILG00000004814;Name=contig_67.g13298.t1
contig_67	.	exon	1162744	1162826	.	+	.	ID=PMILG00000004814.1-exon1;Parent=PMILG00000004814.1
contig_67	.	exon	1163047	1163836	.	+	.	ID=PMILG00000004814.1-exon2;Parent=PMILG00000004814.1
contig_67	.	exon	1171054	1171200	.	+	.	ID=PMILG00000004814.1-exon3;Parent=PMILG00000004814.1
contig_67	.	exon	1171281	1171437	.	+	.	ID=PMILG00000004814.1-exon4;Parent=PMILG00000004814.1
contig_67	.	exon	1174007	1174128	.	+	.	ID=PMILG00000004814.1-exon5;Parent=PMILG00000004814.1
contig_67	.	exon	1174655	1174792	.	+	.	ID=PMILG00000004814.1-exon6;Parent=PMILG00000004814.1
contig_67	.	exon	1174880	1174967	.	+	.	ID=PMILG00000004814.1-exon7;Parent=PMILG00000004814.1
contig_67	.	exon	1175126	1175257	.	+	.	ID=PMILG00000004814.1-exon8;Parent=PMILG00000004814.1
contig_67	.	exon	1177364	1177546	.	+	.	ID=PMILG00000004814.1-exon9;Parent=PMILG00000004814.1
contig_67	.	exon	1178517	1178669	.	+	.	ID=PMILG00000004814.1-exon10;Parent=PMILG00000004814.1
contig_67	.	exon	1179004	1179062	.	+	.	ID=PMILG00000004814.1-exon11;Parent=PMILG00000004814.1
contig_67	.	exon	1179730	1179785	.	+	.	ID=PMILG00000004814.1-exon12;Parent=PMILG00000004814.1
contig_67	.	exon	1181055	1181591	.	+	.	ID=PMILG00000004814.1-exon13;Parent=PMILG00000004814.1
contig_67	.	CDS	1163460	1163836	.	+	0	ID=PMILG00000004814.1-cds1;Parent=PMILG00000004814.1
contig_67	.	CDS	1171054	1171200	.	+	1	ID=PMILG00000004814.1-cds2;Parent=PMILG00000004814.1
contig_67	.	CDS	1171281	1171437	.	+	1	ID=PMILG00000004814.1-cds3;Parent=PMILG00000004814.1
contig_67	.	CDS	1174007	1174128	.	+	0	ID=PMILG00000004814.1-cds4;Parent=PMILG00000004814.1
contig_67	.	CDS	1174655	1174792	.	+	1	ID=PMILG00000004814.1-cds5;Parent=PMILG00000004814.1
contig_67	.	CDS	1174880	1174967	.	+	1	ID=PMILG00000004814.1-cds6;Parent=PMILG00000004814.1
contig_67	.	CDS	1175126	1175257	.	+	0	ID=PMILG00000004814.1-cds7;Parent=PMILG00000004814.1
contig_67	.	CDS	1177364	1177546	.	+	0	ID=PMILG00000004814.1-cds8;Parent=PMILG00000004814.1
contig_67	.	CDS	1178517	1178669	.	+	0	ID=PMILG00000004814.1-cds9;Parent=PMILG00000004814.1
contig_67	.	CDS	1179004	1179062	.	+	0	ID=PMILG00000004814.1-cds10;Parent=PMILG00000004814.1
contig_67	.	CDS	1179730	1179785	.	+	1	ID=PMILG00000004814.1-cds11;Parent=PMILG00000004814.1
contig_67	.	CDS	1181055	1181188	.	+	2	ID=PMILG00000004814.1-cds12;Parent=PMILG00000004814.1
contig_67	.	five_prime_UTR	1162744	1162826	.	+	.	ID=PMILG00000004814.1-five_prime_utr1;Parent=PMILG00000004814.1
contig_67	.	five_prime_UTR	1163047	1163459	.	+	.	ID=PMILG00000004814.1-five_prime_utr2;Parent=PMILG00000004814.1
contig_67	.	three_prime_UTR	1181189	1181591	.	+	.	ID=PMILG00000004814.1-three_prime_utr1;Parent=PMILG00000004814.1
contig_67	AUGUSTUS	gene	1181939	1185462	.	-	.	ID=PMILG00000004815;Name=contig_67.g13299.t1
contig_67	AUGUSTUS	mRNA	1181939	1185462	.	-	.	ID=PMILG00000004815.1;Parent=PMILG00000004815;Name=contig_67.g13299.t1
contig_67	AUGUSTUS	exon	1181939	1182091	.	-	.	ID=PMILG00000004815.1-exon1;Parent=PMILG00000004815.1
contig_67	AUGUSTUS	exon	1182268	1182320	.	-	.	ID=PMILG00000004815.1-exon2;Parent=PMILG00000004815.1
contig_67	AUGUSTUS	exon	1183883	1184046	.	-	.	ID=PMILG00000004815.1-exon3;Parent=PMILG00000004815.1
contig_67	AUGUSTUS	exon	1184154	1184306	.	-	.	ID=PMILG00000004815.1-exon4;Parent=PMILG00000004815.1
contig_67	AUGUSTUS	exon	1185102	1185258	.	-	.	ID=PMILG00000004815.1-exon5;Parent=PMILG00000004815.1
contig_67	AUGUSTUS	exon	1185423	1185462	.	-	.	ID=PMILG00000004815.1-exon6;Parent=PMILG00000004815.1
contig_67	AUGUSTUS	CDS	1181939	1182091	.	-	0	ID=PMILG00000004815.1-cds1;Parent=PMILG00000004815.1
contig_67	AUGUSTUS	CDS	1182268	1182320	.	-	2	ID=PMILG00000004815.1-cds2;Parent=PMILG00000004815.1
contig_67	AUGUSTUS	CDS	1183883	1184046	.	-	1	ID=PMILG00000004815.1-cds3;Parent=PMILG00000004815.1
contig_67	AUGUSTUS	CDS	1184154	1184306	.	-	1	ID=PMILG00000004815.1-cds4;Parent=PMILG00000004815.1
contig_67	AUGUSTUS	CDS	1185102	1185258	.	-	2	ID=PMILG00000004815.1-cds5;Parent=PMILG00000004815.1
contig_67	AUGUSTUS	CDS	1185423	1185462	.	-	0	ID=PMILG00000004815.1-cds6;Parent=PMILG00000004815.1
contig_67	.	gene	1188327	1192223	.	+	.	ID=PMILG00000004816;Name=contig_67.g13300.t1
contig_67	.	mRNA	1188327	1192223	.	+	.	ID=PMILG00000004816.1;Parent=PMILG00000004816;Name=contig_67.g13300.t1
contig_67	.	exon	1188327	1188414	.	+	.	ID=PMILG00000004816.1-exon1;Parent=PMILG00000004816.1
contig_67	.	exon	1188503	1188656	.	+	.	ID=PMILG00000004816.1-exon2;Parent=PMILG00000004816.1
contig_67	.	exon	1188729	1188988	.	+	.	ID=PMILG00000004816.1-exon3;Parent=PMILG00000004816.1
contig_67	.	exon	1191579	1191715	.	+	.	ID=PMILG00000004816.1-exon4;Parent=PMILG00000004816.1
contig_67	.	exon	1191835	1192223	.	+	.	ID=PMILG00000004816.1-exon5;Parent=PMILG00000004816.1
contig_67	.	CDS	1188327	1188414	.	+	0	ID=PMILG00000004816.1-cds1;Parent=PMILG00000004816.1
contig_67	.	CDS	1188503	1188656	.	+	2	ID=PMILG00000004816.1-cds2;Parent=PMILG00000004816.1
contig_67	.	CDS	1188729	1188988	.	+	1	ID=PMILG00000004816.1-cds3;Parent=PMILG00000004816.1
contig_67	.	CDS	1191579	1191715	.	+	2	ID=PMILG00000004816.1-cds4;Parent=PMILG00000004816.1
contig_67	.	CDS	1191835	1191987	.	+	0	ID=PMILG00000004816.1-cds5;Parent=PMILG00000004816.1
contig_67	.	three_prime_UTR	1191988	1192223	.	+	.	ID=PMILG00000004816.1-three_prime_utr1;Parent=PMILG00000004816.1
contig_67	.	gene	1198856	1205043	.	-	.	ID=PMILG00000004817;Name=contig_67.g13301.t1
contig_67	.	mRNA	1198856	1205043	.	-	.	ID=PMILG00000004817.1;Parent=PMILG00000004817;Name=contig_67.g13301.t1
contig_67	.	exon	1198856	1199002	.	-	.	ID=PMILG00000004817.1-exon1;Parent=PMILG00000004817.1
contig_67	.	exon	1199112	1199213	.	-	.	ID=PMILG00000004817.1-exon2;Parent=PMILG00000004817.1
contig_67	.	exon	1199341	1199477	.	-	.	ID=PMILG00000004817.1-exon3;Parent=PMILG00000004817.1
contig_67	.	exon	1199572	1199822	.	-	.	ID=PMILG00000004817.1-exon4;Parent=PMILG00000004817.1
contig_67	.	exon	1199919	1200069	.	-	.	ID=PMILG00000004817.1-exon5;Parent=PMILG00000004817.1
contig_67	.	exon	1200334	1200409	.	-	.	ID=PMILG00000004817.1-exon6;Parent=PMILG00000004817.1
contig_67	.	exon	1203909	1204010	.	-	.	ID=PMILG00000004817.1-exon7;Parent=PMILG00000004817.1
contig_67	.	exon	1204165	1204301	.	-	.	ID=PMILG00000004817.1-exon8;Parent=PMILG00000004817.1
contig_67	.	exon	1204403	1204653	.	-	.	ID=PMILG00000004817.1-exon9;Parent=PMILG00000004817.1
contig_67	.	exon	1204755	1204905	.	-	.	ID=PMILG00000004817.1-exon10;Parent=PMILG00000004817.1
contig_67	.	exon	1205004	1205043	.	-	.	ID=PMILG00000004817.1-exon11;Parent=PMILG00000004817.1
contig_67	.	CDS	1198955	1199002	.	-	0	ID=PMILG00000004817.1-cds1;Parent=PMILG00000004817.1
contig_67	.	CDS	1199112	1199213	.	-	0	ID=PMILG00000004817.1-cds2;Parent=PMILG00000004817.1
contig_67	.	CDS	1199341	1199477	.	-	2	ID=PMILG00000004817.1-cds3;Parent=PMILG00000004817.1
contig_67	.	CDS	1199572	1199822	.	-	1	ID=PMILG00000004817.1-cds4;Parent=PMILG00000004817.1
contig_67	.	CDS	1199919	1200069	.	-	2	ID=PMILG00000004817.1-cds5;Parent=PMILG00000004817.1
contig_67	.	CDS	1200334	1200409	.	-	0	ID=PMILG00000004817.1-cds6;Parent=PMILG00000004817.1
contig_67	.	CDS	1203909	1204010	.	-	0	ID=PMILG00000004817.1-cds7;Parent=PMILG00000004817.1
contig_67	.	CDS	1204165	1204301	.	-	2	ID=PMILG00000004817.1-cds8;Parent=PMILG00000004817.1
contig_67	.	CDS	1204403	1204653	.	-	1	ID=PMILG00000004817.1-cds9;Parent=PMILG00000004817.1
contig_67	.	CDS	1204755	1204905	.	-	2	ID=PMILG00000004817.1-cds10;Parent=PMILG00000004817.1
contig_67	.	CDS	1205004	1205043	.	-	0	ID=PMILG00000004817.1-cds11;Parent=PMILG00000004817.1
contig_67	.	three_prime_UTR	1198856	1198954	.	-	.	ID=PMILG00000004817.1-three_prime_utr1;Parent=PMILG00000004817.1
contig_67	.	gene	1207572	1208921	.	+	.	ID=PMILG00000004818;Name=contig_67.g13302.t1
contig_67	.	mRNA	1207572	1208921	.	+	.	ID=PMILG00000004818.1;Parent=PMILG00000004818;Name=contig_67.g13302.t1
contig_67	.	exon	1207572	1207634	.	+	.	ID=PMILG00000004818.1-exon1;Parent=PMILG00000004818.1
contig_67	.	exon	1207732	1207882	.	+	.	ID=PMILG00000004818.1-exon2;Parent=PMILG00000004818.1
contig_67	.	exon	1207970	1208220	.	+	.	ID=PMILG00000004818.1-exon3;Parent=PMILG00000004818.1
contig_67	.	exon	1208315	1208451	.	+	.	ID=PMILG00000004818.1-exon4;Parent=PMILG00000004818.1
contig_67	.	exon	1208530	1208631	.	+	.	ID=PMILG00000004818.1-exon5;Parent=PMILG00000004818.1
contig_67	.	exon	1208745	1208921	.	+	.	ID=PMILG00000004818.1-exon6;Parent=PMILG00000004818.1
contig_67	.	CDS	1207595	1207634	.	+	0	ID=PMILG00000004818.1-cds1;Parent=PMILG00000004818.1
contig_67	.	CDS	1207732	1207882	.	+	2	ID=PMILG00000004818.1-cds2;Parent=PMILG00000004818.1
contig_67	.	CDS	1207970	1208220	.	+	1	ID=PMILG00000004818.1-cds3;Parent=PMILG00000004818.1
contig_67	.	CDS	1208315	1208451	.	+	2	ID=PMILG00000004818.1-cds4;Parent=PMILG00000004818.1
contig_67	.	CDS	1208530	1208631	.	+	0	ID=PMILG00000004818.1-cds5;Parent=PMILG00000004818.1
contig_67	.	CDS	1208745	1208792	.	+	0	ID=PMILG00000004818.1-cds6;Parent=PMILG00000004818.1
contig_67	.	five_prime_UTR	1207572	1207594	.	+	.	ID=PMILG00000004818.1-five_prime_utr1;Parent=PMILG00000004818.1
contig_67	.	three_prime_UTR	1208793	1208921	.	+	.	ID=PMILG00000004818.1-three_prime_utr1;Parent=PMILG00000004818.1
contig_67	.	gene	1214875	1216603	.	+	.	ID=PMILG00000004819;Name=contig_67.g13303.t1
contig_67	.	mRNA	1214875	1216603	.	+	.	ID=PMILG00000004819.1;Parent=PMILG00000004819;Name=contig_67.g13303.t1
contig_67	.	exon	1214875	1215260	.	+	.	ID=PMILG00000004819.1-exon1;Parent=PMILG00000004819.1
contig_67	.	exon	1215949	1216017	.	+	.	ID=PMILG00000004819.1-exon2;Parent=PMILG00000004819.1
contig_67	.	exon	1216127	1216603	.	+	.	ID=PMILG00000004819.1-exon3;Parent=PMILG00000004819.1
contig_67	.	CDS	1215087	1215260	.	+	0	ID=PMILG00000004819.1-cds1;Parent=PMILG00000004819.1
contig_67	.	CDS	1215949	1216017	.	+	0	ID=PMILG00000004819.1-cds2;Parent=PMILG00000004819.1
contig_67	.	CDS	1216127	1216381	.	+	0	ID=PMILG00000004819.1-cds3;Parent=PMILG00000004819.1
contig_67	.	five_prime_UTR	1214875	1215086	.	+	.	ID=PMILG00000004819.1-five_prime_utr1;Parent=PMILG00000004819.1
contig_67	.	three_prime_UTR	1216382	1216603	.	+	.	ID=PMILG00000004819.1-three_prime_utr1;Parent=PMILG00000004819.1
contig_67	.	gene	1219870	1278650	.	-	.	ID=PMILG00000004820;Name=contig_67.g13304.t1
contig_67	.	mRNA	1219870	1278650	.	-	.	ID=PMILG00000004820.1;Parent=PMILG00000004820;Name=contig_67.g13304.t1
contig_67	.	exon	1219870	1220163	.	-	.	ID=PMILG00000004820.1-exon1;Parent=PMILG00000004820.1
contig_67	.	exon	1224609	1224797	.	-	.	ID=PMILG00000004820.1-exon2;Parent=PMILG00000004820.1
contig_67	.	exon	1225836	1225956	.	-	.	ID=PMILG00000004820.1-exon3;Parent=PMILG00000004820.1
contig_67	.	exon	1226639	1226811	.	-	.	ID=PMILG00000004820.1-exon4;Parent=PMILG00000004820.1
contig_67	.	exon	1231486	1231579	.	-	.	ID=PMILG00000004820.1-exon5;Parent=PMILG00000004820.1
contig_67	.	exon	1234351	1234429	.	-	.	ID=PMILG00000004820.1-exon6;Parent=PMILG00000004820.1
contig_67	.	exon	1234739	1234819	.	-	.	ID=PMILG00000004820.1-exon7;Parent=PMILG00000004820.1
contig_67	.	exon	1235336	1235404	.	-	.	ID=PMILG00000004820.1-exon8;Parent=PMILG00000004820.1
contig_67	.	exon	1238301	1238372	.	-	.	ID=PMILG00000004820.1-exon9;Parent=PMILG00000004820.1
contig_67	.	exon	1238867	1238951	.	-	.	ID=PMILG00000004820.1-exon10;Parent=PMILG00000004820.1
contig_67	.	exon	1252362	1252463	.	-	.	ID=PMILG00000004820.1-exon11;Parent=PMILG00000004820.1
contig_67	.	exon	1254317	1254403	.	-	.	ID=PMILG00000004820.1-exon12;Parent=PMILG00000004820.1
contig_67	.	exon	1258460	1258537	.	-	.	ID=PMILG00000004820.1-exon13;Parent=PMILG00000004820.1
contig_67	.	exon	1258992	1259066	.	-	.	ID=PMILG00000004820.1-exon14;Parent=PMILG00000004820.1
contig_67	.	exon	1278512	1278650	.	-	.	ID=PMILG00000004820.1-exon15;Parent=PMILG00000004820.1
contig_67	.	CDS	1219924	1220163	.	-	0	ID=PMILG00000004820.1-cds1;Parent=PMILG00000004820.1
contig_67	.	CDS	1224609	1224797	.	-	0	ID=PMILG00000004820.1-cds2;Parent=PMILG00000004820.1
contig_67	.	CDS	1225836	1225956	.	-	1	ID=PMILG00000004820.1-cds3;Parent=PMILG00000004820.1
contig_67	.	CDS	1226639	1226811	.	-	0	ID=PMILG00000004820.1-cds4;Parent=PMILG00000004820.1
contig_67	.	CDS	1231486	1231579	.	-	1	ID=PMILG00000004820.1-cds5;Parent=PMILG00000004820.1
contig_67	.	CDS	1234351	1234429	.	-	2	ID=PMILG00000004820.1-cds6;Parent=PMILG00000004820.1
contig_67	.	CDS	1234739	1234819	.	-	2	ID=PMILG00000004820.1-cds7;Parent=PMILG00000004820.1
contig_67	.	CDS	1235336	1235404	.	-	2	ID=PMILG00000004820.1-cds8;Parent=PMILG00000004820.1
contig_67	.	CDS	1238301	1238372	.	-	2	ID=PMILG00000004820.1-cds9;Parent=PMILG00000004820.1
contig_67	.	CDS	1238867	1238951	.	-	0	ID=PMILG00000004820.1-cds10;Parent=PMILG00000004820.1
contig_67	.	CDS	1252362	1252463	.	-	0	ID=PMILG00000004820.1-cds11;Parent=PMILG00000004820.1
contig_67	.	CDS	1254317	1254403	.	-	0	ID=PMILG00000004820.1-cds12;Parent=PMILG00000004820.1
contig_67	.	CDS	1258460	1258537	.	-	0	ID=PMILG00000004820.1-cds13;Parent=PMILG00000004820.1
contig_67	.	CDS	1258992	1259066	.	-	0	ID=PMILG00000004820.1-cds14;Parent=PMILG00000004820.1
contig_67	.	CDS	1278512	1278622	.	-	0	ID=PMILG00000004820.1-cds15;Parent=PMILG00000004820.1
contig_67	.	five_prime_UTR	1278623	1278650	.	-	.	ID=PMILG00000004820.1-five_prime_utr1;Parent=PMILG00000004820.1
contig_67	.	three_prime_UTR	1219870	1219923	.	-	.	ID=PMILG00000004820.1-three_prime_utr1;Parent=PMILG00000004820.1
contig_67	AUGUSTUS	gene	1285788	1302150	.	-	.	ID=PMILG00000004821;Name=contig_67.g13305.t1
contig_67	AUGUSTUS	mRNA	1285788	1302150	.	-	.	ID=PMILG00000004821.1;Parent=PMILG00000004821;Name=contig_67.g13305.t1
contig_67	AUGUSTUS	exon	1285788	1286189	.	-	.	ID=PMILG00000004821.1-exon1;Parent=PMILG00000004821.1
contig_67	AUGUSTUS	exon	1287579	1287845	.	-	.	ID=PMILG00000004821.1-exon2;Parent=PMILG00000004821.1
contig_67	AUGUSTUS	exon	1288667	1288848	.	-	.	ID=PMILG00000004821.1-exon3;Parent=PMILG00000004821.1
contig_67	AUGUSTUS	exon	1290760	1290975	.	-	.	ID=PMILG00000004821.1-exon4;Parent=PMILG00000004821.1
contig_67	AUGUSTUS	exon	1292030	1292263	.	-	.	ID=PMILG00000004821.1-exon5;Parent=PMILG00000004821.1
contig_67	AUGUSTUS	exon	1293310	1293454	.	-	.	ID=PMILG00000004821.1-exon6;Parent=PMILG00000004821.1
contig_67	AUGUSTUS	exon	1298910	1299062	.	-	.	ID=PMILG00000004821.1-exon7;Parent=PMILG00000004821.1
contig_67	AUGUSTUS	exon	1299954	1300139	.	-	.	ID=PMILG00000004821.1-exon8;Parent=PMILG00000004821.1
contig_67	AUGUSTUS	exon	1300528	1300673	.	-	.	ID=PMILG00000004821.1-exon9;Parent=PMILG00000004821.1
contig_67	AUGUSTUS	exon	1301613	1301639	.	-	.	ID=PMILG00000004821.1-exon10;Parent=PMILG00000004821.1
contig_67	AUGUSTUS	exon	1302006	1302150	.	-	.	ID=PMILG00000004821.1-exon11;Parent=PMILG00000004821.1
contig_67	AUGUSTUS	CDS	1285788	1286189	.	-	0	ID=PMILG00000004821.1-cds1;Parent=PMILG00000004821.1
contig_67	AUGUSTUS	CDS	1287579	1287845	.	-	0	ID=PMILG00000004821.1-cds2;Parent=PMILG00000004821.1
contig_67	AUGUSTUS	CDS	1288667	1288848	.	-	2	ID=PMILG00000004821.1-cds3;Parent=PMILG00000004821.1
contig_67	AUGUSTUS	CDS	1290760	1290975	.	-	2	ID=PMILG00000004821.1-cds4;Parent=PMILG00000004821.1
contig_67	AUGUSTUS	CDS	1292030	1292263	.	-	2	ID=PMILG00000004821.1-cds5;Parent=PMILG00000004821.1
contig_67	AUGUSTUS	CDS	1293310	1293454	.	-	0	ID=PMILG00000004821.1-cds6;Parent=PMILG00000004821.1
contig_67	AUGUSTUS	CDS	1298910	1299062	.	-	0	ID=PMILG00000004821.1-cds7;Parent=PMILG00000004821.1
contig_67	AUGUSTUS	CDS	1299954	1300139	.	-	0	ID=PMILG00000004821.1-cds8;Parent=PMILG00000004821.1
contig_67	AUGUSTUS	CDS	1300528	1300673	.	-	2	ID=PMILG00000004821.1-cds9;Parent=PMILG00000004821.1
contig_67	AUGUSTUS	CDS	1301613	1301639	.	-	2	ID=PMILG00000004821.1-cds10;Parent=PMILG00000004821.1
contig_67	AUGUSTUS	CDS	1302006	1302150	.	-	0	ID=PMILG00000004821.1-cds11;Parent=PMILG00000004821.1
contig_67	AUGUSTUS	gene	1304817	1320398	.	-	.	ID=PMILG00000004822;Name=contig_67.g13306.t1
contig_67	AUGUSTUS	mRNA	1304817	1320398	.	-	.	ID=PMILG00000004822.1;Parent=PMILG00000004822;Name=contig_67.g13306.t1
contig_67	AUGUSTUS	exon	1304817	1305106	.	-	.	ID=PMILG00000004822.1-exon1;Parent=PMILG00000004822.1
contig_67	AUGUSTUS	exon	1305187	1305202	.	-	.	ID=PMILG00000004822.1-exon2;Parent=PMILG00000004822.1
contig_67	AUGUSTUS	exon	1306322	1306563	.	-	.	ID=PMILG00000004822.1-exon3;Parent=PMILG00000004822.1
contig_67	AUGUSTUS	exon	1320308	1320398	.	-	.	ID=PMILG00000004822.1-exon4;Parent=PMILG00000004822.1
contig_67	AUGUSTUS	CDS	1304817	1305106	.	-	2	ID=PMILG00000004822.1-cds1;Parent=PMILG00000004822.1
contig_67	AUGUSTUS	CDS	1305187	1305202	.	-	0	ID=PMILG00000004822.1-cds2;Parent=PMILG00000004822.1
contig_67	AUGUSTUS	CDS	1306322	1306563	.	-	2	ID=PMILG00000004822.1-cds3;Parent=PMILG00000004822.1
contig_67	AUGUSTUS	CDS	1320308	1320398	.	-	0	ID=PMILG00000004822.1-cds4;Parent=PMILG00000004822.1
contig_67	.	gene	1320615	1326271	.	-	.	ID=PMILG00000004823;Name=contig_67.g13307.t1
contig_67	.	mRNA	1320615	1326271	.	-	.	ID=PMILG00000004823.1;Parent=PMILG00000004823;Name=contig_67.g13307.t1
contig_67	.	exon	1320615	1322352	.	-	.	ID=PMILG00000004823.1-exon1;Parent=PMILG00000004823.1
contig_67	.	exon	1322549	1322611	.	-	.	ID=PMILG00000004823.1-exon2;Parent=PMILG00000004823.1
contig_67	.	exon	1322911	1323026	.	-	.	ID=PMILG00000004823.1-exon3;Parent=PMILG00000004823.1
contig_67	.	exon	1324407	1324742	.	-	.	ID=PMILG00000004823.1-exon4;Parent=PMILG00000004823.1
contig_67	.	exon	1326136	1326271	.	-	.	ID=PMILG00000004823.1-exon5;Parent=PMILG00000004823.1
contig_67	.	CDS	1322227	1322352	.	-	0	ID=PMILG00000004823.1-cds1;Parent=PMILG00000004823.1
contig_67	.	CDS	1322549	1322611	.	-	0	ID=PMILG00000004823.1-cds2;Parent=PMILG00000004823.1
contig_67	.	CDS	1322911	1323026	.	-	2	ID=PMILG00000004823.1-cds3;Parent=PMILG00000004823.1
contig_67	.	CDS	1324407	1324742	.	-	2	ID=PMILG00000004823.1-cds4;Parent=PMILG00000004823.1
contig_67	.	CDS	1326136	1326175	.	-	0	ID=PMILG00000004823.1-cds5;Parent=PMILG00000004823.1
contig_67	.	five_prime_UTR	1326176	1326271	.	-	.	ID=PMILG00000004823.1-five_prime_utr1;Parent=PMILG00000004823.1
contig_67	.	three_prime_UTR	1320615	1322226	.	-	.	ID=PMILG00000004823.1-three_prime_utr1;Parent=PMILG00000004823.1
contig_67	AUGUSTUS	gene	1331860	1356348	.	-	.	ID=PMILG00000004824;Name=contig_67.g13308.t1
contig_67	AUGUSTUS	mRNA	1331860	1356348	.	-	.	ID=PMILG00000004824.1;Parent=PMILG00000004824;Name=contig_67.g13308.t1
contig_67	AUGUSTUS	exon	1331860	1331931	.	-	.	ID=PMILG00000004824.1-exon1;Parent=PMILG00000004824.1
contig_67	AUGUSTUS	exon	1332396	1332580	.	-	.	ID=PMILG00000004824.1-exon2;Parent=PMILG00000004824.1
contig_67	AUGUSTUS	exon	1333599	1333724	.	-	.	ID=PMILG00000004824.1-exon3;Parent=PMILG00000004824.1
contig_67	AUGUSTUS	exon	1333834	1333977	.	-	.	ID=PMILG00000004824.1-exon4;Parent=PMILG00000004824.1
contig_67	AUGUSTUS	exon	1334088	1334140	.	-	.	ID=PMILG00000004824.1-exon5;Parent=PMILG00000004824.1
contig_67	AUGUSTUS	exon	1334316	1334423	.	-	.	ID=PMILG00000004824.1-exon6;Parent=PMILG00000004824.1
contig_67	AUGUSTUS	exon	1334499	1334586	.	-	.	ID=PMILG00000004824.1-exon7;Parent=PMILG00000004824.1
contig_67	AUGUSTUS	exon	1334686	1334853	.	-	.	ID=PMILG00000004824.1-exon8;Parent=PMILG00000004824.1
contig_67	AUGUSTUS	exon	1336039	1336114	.	-	.	ID=PMILG00000004824.1-exon9;Parent=PMILG00000004824.1
contig_67	AUGUSTUS	exon	1336211	1336285	.	-	.	ID=PMILG00000004824.1-exon10;Parent=PMILG00000004824.1
contig_67	AUGUSTUS	exon	1336452	1336552	.	-	.	ID=PMILG00000004824.1-exon11;Parent=PMILG00000004824.1
contig_67	AUGUSTUS	exon	1338224	1338338	.	-	.	ID=PMILG00000004824.1-exon12;Parent=PMILG00000004824.1
contig_67	AUGUSTUS	exon	1339819	1339944	.	-	.	ID=PMILG00000004824.1-exon13;Parent=PMILG00000004824.1
contig_67	AUGUSTUS	exon	1340286	1340368	.	-	.	ID=PMILG00000004824.1-exon14;Parent=PMILG00000004824.1
contig_67	AUGUSTUS	exon	1340724	1340870	.	-	.	ID=PMILG00000004824.1-exon15;Parent=PMILG00000004824.1
contig_67	AUGUSTUS	exon	1340978	1341168	.	-	.	ID=PMILG00000004824.1-exon16;Parent=PMILG00000004824.1
contig_67	AUGUSTUS	exon	1342967	1343131	.	-	.	ID=PMILG00000004824.1-exon17;Parent=PMILG00000004824.1
contig_67	AUGUSTUS	exon	1343944	1343955	.	-	.	ID=PMILG00000004824.1-exon18;Parent=PMILG00000004824.1
contig_67	AUGUSTUS	exon	1345997	1346198	.	-	.	ID=PMILG00000004824.1-exon19;Parent=PMILG00000004824.1
contig_67	AUGUSTUS	exon	1347392	1347592	.	-	.	ID=PMILG00000004824.1-exon20;Parent=PMILG00000004824.1
contig_67	AUGUSTUS	exon	1348258	1348333	.	-	.	ID=PMILG00000004824.1-exon21;Parent=PMILG00000004824.1
contig_67	AUGUSTUS	exon	1348478	1348589	.	-	.	ID=PMILG00000004824.1-exon22;Parent=PMILG00000004824.1
contig_67	AUGUSTUS	exon	1349792	1349821	.	-	.	ID=PMILG00000004824.1-exon23;Parent=PMILG00000004824.1
contig_67	AUGUSTUS	exon	1353462	1353602	.	-	.	ID=PMILG00000004824.1-exon24;Parent=PMILG00000004824.1
contig_67	AUGUSTUS	exon	1355572	1355677	.	-	.	ID=PMILG00000004824.1-exon25;Parent=PMILG00000004824.1
contig_67	AUGUSTUS	exon	1355803	1355845	.	-	.	ID=PMILG00000004824.1-exon26;Parent=PMILG00000004824.1
contig_67	AUGUSTUS	exon	1356346	1356348	.	-	.	ID=PMILG00000004824.1-exon27;Parent=PMILG00000004824.1
contig_67	AUGUSTUS	CDS	1331860	1331931	.	-	0	ID=PMILG00000004824.1-cds1;Parent=PMILG00000004824.1
contig_67	AUGUSTUS	CDS	1332396	1332580	.	-	2	ID=PMILG00000004824.1-cds2;Parent=PMILG00000004824.1
contig_67	AUGUSTUS	CDS	1333599	1333724	.	-	2	ID=PMILG00000004824.1-cds3;Parent=PMILG00000004824.1
contig_67	AUGUSTUS	CDS	1333834	1333977	.	-	2	ID=PMILG00000004824.1-cds4;Parent=PMILG00000004824.1
contig_67	AUGUSTUS	CDS	1334088	1334140	.	-	1	ID=PMILG00000004824.1-cds5;Parent=PMILG00000004824.1
contig_67	AUGUSTUS	CDS	1334316	1334423	.	-	1	ID=PMILG00000004824.1-cds6;Parent=PMILG00000004824.1
contig_67	AUGUSTUS	CDS	1334499	1334586	.	-	2	ID=PMILG00000004824.1-cds7;Parent=PMILG00000004824.1
contig_67	AUGUSTUS	CDS	1334686	1334853	.	-	2	ID=PMILG00000004824.1-cds8;Parent=PMILG00000004824.1
contig_67	AUGUSTUS	CDS	1336039	1336114	.	-	0	ID=PMILG00000004824.1-cds9;Parent=PMILG00000004824.1
contig_67	AUGUSTUS	CDS	1336211	1336285	.	-	0	ID=PMILG00000004824.1-cds10;Parent=PMILG00000004824.1
contig_67	AUGUSTUS	CDS	1336452	1336552	.	-	2	ID=PMILG00000004824.1-cds11;Parent=PMILG00000004824.1
contig_67	AUGUSTUS	CDS	1338224	1338338	.	-	0	ID=PMILG00000004824.1-cds12;Parent=PMILG00000004824.1
contig_67	AUGUSTUS	CDS	1339819	1339944	.	-	0	ID=PMILG00000004824.1-cds13;Parent=PMILG00000004824.1
contig_67	AUGUSTUS	CDS	1340286	1340368	.	-	2	ID=PMILG00000004824.1-cds14;Parent=PMILG00000004824.1
contig_67	AUGUSTUS	CDS	1340724	1340870	.	-	2	ID=PMILG00000004824.1-cds15;Parent=PMILG00000004824.1
contig_67	AUGUSTUS	CDS	1340978	1341168	.	-	1	ID=PMILG00000004824.1-cds16;Parent=PMILG00000004824.1
contig_67	AUGUSTUS	CDS	1342967	1343131	.	-	1	ID=PMILG00000004824.1-cds17;Parent=PMILG00000004824.1
contig_67	AUGUSTUS	CDS	1343944	1343955	.	-	1	ID=PMILG00000004824.1-cds18;Parent=PMILG00000004824.1
contig_67	AUGUSTUS	CDS	1345997	1346198	.	-	2	ID=PMILG00000004824.1-cds19;Parent=PMILG00000004824.1
contig_67	AUGUSTUS	CDS	1347392	1347592	.	-	2	ID=PMILG00000004824.1-cds20;Parent=PMILG00000004824.1
contig_67	AUGUSTUS	CDS	1348258	1348333	.	-	0	ID=PMILG00000004824.1-cds21;Parent=PMILG00000004824.1
contig_67	AUGUSTUS	CDS	1348478	1348589	.	-	1	ID=PMILG00000004824.1-cds22;Parent=PMILG00000004824.1
contig_67	AUGUSTUS	CDS	1349792	1349821	.	-	1	ID=PMILG00000004824.1-cds23;Parent=PMILG00000004824.1
contig_67	AUGUSTUS	CDS	1353462	1353602	.	-	1	ID=PMILG00000004824.1-cds24;Parent=PMILG00000004824.1
contig_67	AUGUSTUS	CDS	1355572	1355677	.	-	2	ID=PMILG00000004824.1-cds25;Parent=PMILG00000004824.1
contig_67	AUGUSTUS	CDS	1355803	1355845	.	-	0	ID=PMILG00000004824.1-cds26;Parent=PMILG00000004824.1
contig_67	AUGUSTUS	CDS	1356346	1356348	.	-	0	ID=PMILG00000004824.1-cds27;Parent=PMILG00000004824.1
contig_67	AUGUSTUS	gene	1359009	1370065	.	-	.	ID=PMILG00000004825;Name=contig_67.g13309.t1
contig_67	AUGUSTUS	mRNA	1359009	1370065	.	-	.	ID=PMILG00000004825.1;Parent=PMILG00000004825;Name=contig_67.g13309.t1
contig_67	AUGUSTUS	exon	1359009	1359191	.	-	.	ID=PMILG00000004825.1-exon1;Parent=PMILG00000004825.1
contig_67	AUGUSTUS	exon	1361723	1361836	.	-	.	ID=PMILG00000004825.1-exon2;Parent=PMILG00000004825.1
contig_67	AUGUSTUS	exon	1361940	1362023	.	-	.	ID=PMILG00000004825.1-exon3;Parent=PMILG00000004825.1
contig_67	AUGUSTUS	exon	1370039	1370065	.	-	.	ID=PMILG00000004825.1-exon4;Parent=PMILG00000004825.1
contig_67	AUGUSTUS	CDS	1359009	1359191	.	-	0	ID=PMILG00000004825.1-cds1;Parent=PMILG00000004825.1
contig_67	AUGUSTUS	CDS	1361723	1361836	.	-	0	ID=PMILG00000004825.1-cds2;Parent=PMILG00000004825.1
contig_67	AUGUSTUS	CDS	1361940	1362023	.	-	0	ID=PMILG00000004825.1-cds3;Parent=PMILG00000004825.1
contig_67	AUGUSTUS	CDS	1370039	1370065	.	-	0	ID=PMILG00000004825.1-cds4;Parent=PMILG00000004825.1
contig_67	AUGUSTUS	gene	1393430	1401227	.	-	.	ID=PMILG00000004826;Name=contig_67.g13310.t1
contig_67	AUGUSTUS	mRNA	1393430	1401227	.	-	.	ID=PMILG00000004826.1;Parent=PMILG00000004826;Name=contig_67.g13310.t1
contig_67	AUGUSTUS	exon	1393430	1394250	.	-	.	ID=PMILG00000004826.1-exon1;Parent=PMILG00000004826.1
contig_67	AUGUSTUS	exon	1395853	1395982	.	-	.	ID=PMILG00000004826.1-exon2;Parent=PMILG00000004826.1
contig_67	AUGUSTUS	exon	1398293	1398470	.	-	.	ID=PMILG00000004826.1-exon3;Parent=PMILG00000004826.1
contig_67	AUGUSTUS	exon	1400289	1400523	.	-	.	ID=PMILG00000004826.1-exon4;Parent=PMILG00000004826.1
contig_67	AUGUSTUS	exon	1401167	1401227	.	-	.	ID=PMILG00000004826.1-exon5;Parent=PMILG00000004826.1
contig_67	AUGUSTUS	CDS	1393430	1394250	.	-	2	ID=PMILG00000004826.1-cds1;Parent=PMILG00000004826.1
contig_67	AUGUSTUS	CDS	1395853	1395982	.	-	0	ID=PMILG00000004826.1-cds2;Parent=PMILG00000004826.1
contig_67	AUGUSTUS	CDS	1398293	1398470	.	-	1	ID=PMILG00000004826.1-cds3;Parent=PMILG00000004826.1
contig_67	AUGUSTUS	CDS	1400289	1400523	.	-	2	ID=PMILG00000004826.1-cds4;Parent=PMILG00000004826.1
contig_67	AUGUSTUS	CDS	1401167	1401227	.	-	0	ID=PMILG00000004826.1-cds5;Parent=PMILG00000004826.1
contig_67	AUGUSTUS	gene	1517339	1541437	.	-	.	ID=PMILG00000004827;Name=contig_67.g13311.t1
contig_67	AUGUSTUS	mRNA	1517339	1541437	.	-	.	ID=PMILG00000004827.1;Parent=PMILG00000004827;Name=contig_67.g13311.t1
contig_67	AUGUSTUS	exon	1517339	1518832	.	-	.	ID=PMILG00000004827.1-exon1;Parent=PMILG00000004827.1
contig_67	AUGUSTUS	exon	1519045	1519177	.	-	.	ID=PMILG00000004827.1-exon2;Parent=PMILG00000004827.1
contig_67	AUGUSTUS	exon	1521880	1522010	.	-	.	ID=PMILG00000004827.1-exon3;Parent=PMILG00000004827.1
contig_67	AUGUSTUS	exon	1522138	1522308	.	-	.	ID=PMILG00000004827.1-exon4;Parent=PMILG00000004827.1
contig_67	AUGUSTUS	exon	1522397	1522589	.	-	.	ID=PMILG00000004827.1-exon5;Parent=PMILG00000004827.1
contig_67	AUGUSTUS	exon	1522708	1522876	.	-	.	ID=PMILG00000004827.1-exon6;Parent=PMILG00000004827.1
contig_67	AUGUSTUS	exon	1522998	1523193	.	-	.	ID=PMILG00000004827.1-exon7;Parent=PMILG00000004827.1
contig_67	AUGUSTUS	exon	1523296	1523510	.	-	.	ID=PMILG00000004827.1-exon8;Parent=PMILG00000004827.1
contig_67	AUGUSTUS	exon	1524694	1524904	.	-	.	ID=PMILG00000004827.1-exon9;Parent=PMILG00000004827.1
contig_67	AUGUSTUS	exon	1525001	1525127	.	-	.	ID=PMILG00000004827.1-exon10;Parent=PMILG00000004827.1
contig_67	AUGUSTUS	exon	1525229	1525460	.	-	.	ID=PMILG00000004827.1-exon11;Parent=PMILG00000004827.1
contig_67	AUGUSTUS	exon	1525549	1525684	.	-	.	ID=PMILG00000004827.1-exon12;Parent=PMILG00000004827.1
contig_67	AUGUSTUS	exon	1525827	1525990	.	-	.	ID=PMILG00000004827.1-exon13;Parent=PMILG00000004827.1
contig_67	AUGUSTUS	exon	1526963	1527134	.	-	.	ID=PMILG00000004827.1-exon14;Parent=PMILG00000004827.1
contig_67	AUGUSTUS	exon	1527227	1527464	.	-	.	ID=PMILG00000004827.1-exon15;Parent=PMILG00000004827.1
contig_67	AUGUSTUS	exon	1527726	1527844	.	-	.	ID=PMILG00000004827.1-exon16;Parent=PMILG00000004827.1
contig_67	AUGUSTUS	exon	1527934	1528044	.	-	.	ID=PMILG00000004827.1-exon17;Parent=PMILG00000004827.1
contig_67	AUGUSTUS	exon	1528356	1528606	.	-	.	ID=PMILG00000004827.1-exon18;Parent=PMILG00000004827.1
contig_67	AUGUSTUS	exon	1528901	1529033	.	-	.	ID=PMILG00000004827.1-exon19;Parent=PMILG00000004827.1
contig_67	AUGUSTUS	exon	1529141	1529381	.	-	.	ID=PMILG00000004827.1-exon20;Parent=PMILG00000004827.1
contig_67	AUGUSTUS	exon	1529612	1529825	.	-	.	ID=PMILG00000004827.1-exon21;Parent=PMILG00000004827.1
contig_67	AUGUSTUS	exon	1529993	1530177	.	-	.	ID=PMILG00000004827.1-exon22;Parent=PMILG00000004827.1
contig_67	AUGUSTUS	exon	1530308	1530547	.	-	.	ID=PMILG00000004827.1-exon23;Parent=PMILG00000004827.1
contig_67	AUGUSTUS	exon	1532885	1532968	.	-	.	ID=PMILG00000004827.1-exon24;Parent=PMILG00000004827.1
contig_67	AUGUSTUS	exon	1533166	1533279	.	-	.	ID=PMILG00000004827.1-exon25;Parent=PMILG00000004827.1
contig_67	AUGUSTUS	exon	1533564	1533695	.	-	.	ID=PMILG00000004827.1-exon26;Parent=PMILG00000004827.1
contig_67	AUGUSTUS	exon	1533797	1533915	.	-	.	ID=PMILG00000004827.1-exon27;Parent=PMILG00000004827.1
contig_67	AUGUSTUS	exon	1534020	1534280	.	-	.	ID=PMILG00000004827.1-exon28;Parent=PMILG00000004827.1
contig_67	AUGUSTUS	exon	1534459	1534656	.	-	.	ID=PMILG00000004827.1-exon29;Parent=PMILG00000004827.1
contig_67	AUGUSTUS	exon	1535437	1535640	.	-	.	ID=PMILG00000004827.1-exon30;Parent=PMILG00000004827.1
contig_67	AUGUSTUS	exon	1536027	1536190	.	-	.	ID=PMILG00000004827.1-exon31;Parent=PMILG00000004827.1
contig_67	AUGUSTUS	exon	1536573	1536720	.	-	.	ID=PMILG00000004827.1-exon32;Parent=PMILG00000004827.1
contig_67	AUGUSTUS	exon	1536888	1536989	.	-	.	ID=PMILG00000004827.1-exon33;Parent=PMILG00000004827.1
contig_67	AUGUSTUS	exon	1537130	1537281	.	-	.	ID=PMILG00000004827.1-exon34;Parent=PMILG00000004827.1
contig_67	AUGUSTUS	exon	1537379	1537489	.	-	.	ID=PMILG00000004827.1-exon35;Parent=PMILG00000004827.1
contig_67	AUGUSTUS	exon	1537582	1537727	.	-	.	ID=PMILG00000004827.1-exon36;Parent=PMILG00000004827.1
contig_67	AUGUSTUS	exon	1538934	1539117	.	-	.	ID=PMILG00000004827.1-exon37;Parent=PMILG00000004827.1
contig_67	AUGUSTUS	exon	1540346	1540526	.	-	.	ID=PMILG00000004827.1-exon38;Parent=PMILG00000004827.1
contig_67	AUGUSTUS	exon	1540977	1541140	.	-	.	ID=PMILG00000004827.1-exon39;Parent=PMILG00000004827.1
contig_67	AUGUSTUS	exon	1541260	1541437	.	-	.	ID=PMILG00000004827.1-exon40;Parent=PMILG00000004827.1
contig_67	AUGUSTUS	CDS	1517339	1518832	.	-	0	ID=PMILG00000004827.1-cds1;Parent=PMILG00000004827.1
contig_67	AUGUSTUS	CDS	1519045	1519177	.	-	1	ID=PMILG00000004827.1-cds2;Parent=PMILG00000004827.1
contig_67	AUGUSTUS	CDS	1521880	1522010	.	-	0	ID=PMILG00000004827.1-cds3;Parent=PMILG00000004827.1
contig_67	AUGUSTUS	CDS	1522138	1522308	.	-	0	ID=PMILG00000004827.1-cds4;Parent=PMILG00000004827.1
contig_67	AUGUSTUS	CDS	1522397	1522589	.	-	1	ID=PMILG00000004827.1-cds5;Parent=PMILG00000004827.1
contig_67	AUGUSTUS	CDS	1522708	1522876	.	-	2	ID=PMILG00000004827.1-cds6;Parent=PMILG00000004827.1
contig_67	AUGUSTUS	CDS	1522998	1523193	.	-	0	ID=PMILG00000004827.1-cds7;Parent=PMILG00000004827.1
contig_67	AUGUSTUS	CDS	1523296	1523510	.	-	2	ID=PMILG00000004827.1-cds8;Parent=PMILG00000004827.1
contig_67	AUGUSTUS	CDS	1524694	1524904	.	-	0	ID=PMILG00000004827.1-cds9;Parent=PMILG00000004827.1
contig_67	AUGUSTUS	CDS	1525001	1525127	.	-	1	ID=PMILG00000004827.1-cds10;Parent=PMILG00000004827.1
contig_67	AUGUSTUS	CDS	1525229	1525460	.	-	2	ID=PMILG00000004827.1-cds11;Parent=PMILG00000004827.1
contig_67	AUGUSTUS	CDS	1525549	1525684	.	-	0	ID=PMILG00000004827.1-cds12;Parent=PMILG00000004827.1
contig_67	AUGUSTUS	CDS	1525827	1525990	.	-	2	ID=PMILG00000004827.1-cds13;Parent=PMILG00000004827.1
contig_67	AUGUSTUS	CDS	1526963	1527134	.	-	0	ID=PMILG00000004827.1-cds14;Parent=PMILG00000004827.1
contig_67	AUGUSTUS	CDS	1527227	1527464	.	-	1	ID=PMILG00000004827.1-cds15;Parent=PMILG00000004827.1
contig_67	AUGUSTUS	CDS	1527726	1527844	.	-	0	ID=PMILG00000004827.1-cds16;Parent=PMILG00000004827.1
contig_67	AUGUSTUS	CDS	1527934	1528044	.	-	0	ID=PMILG00000004827.1-cds17;Parent=PMILG00000004827.1
contig_67	AUGUSTUS	CDS	1528356	1528606	.	-	2	ID=PMILG00000004827.1-cds18;Parent=PMILG00000004827.1
contig_67	AUGUSTUS	CDS	1528901	1529033	.	-	0	ID=PMILG00000004827.1-cds19;Parent=PMILG00000004827.1
contig_67	AUGUSTUS	CDS	1529141	1529381	.	-	1	ID=PMILG00000004827.1-cds20;Parent=PMILG00000004827.1
contig_67	AUGUSTUS	CDS	1529612	1529825	.	-	2	ID=PMILG00000004827.1-cds21;Parent=PMILG00000004827.1
contig_67	AUGUSTUS	CDS	1529993	1530177	.	-	1	ID=PMILG00000004827.1-cds22;Parent=PMILG00000004827.1
contig_67	AUGUSTUS	CDS	1530308	1530547	.	-	1	ID=PMILG00000004827.1-cds23;Parent=PMILG00000004827.1
contig_67	AUGUSTUS	CDS	1532885	1532968	.	-	1	ID=PMILG00000004827.1-cds24;Parent=PMILG00000004827.1
contig_67	AUGUSTUS	CDS	1533166	1533279	.	-	1	ID=PMILG00000004827.1-cds25;Parent=PMILG00000004827.1
contig_67	AUGUSTUS	CDS	1533564	1533695	.	-	1	ID=PMILG00000004827.1-cds26;Parent=PMILG00000004827.1
contig_67	AUGUSTUS	CDS	1533797	1533915	.	-	0	ID=PMILG00000004827.1-cds27;Parent=PMILG00000004827.1
contig_67	AUGUSTUS	CDS	1534020	1534280	.	-	0	ID=PMILG00000004827.1-cds28;Parent=PMILG00000004827.1
contig_67	AUGUSTUS	CDS	1534459	1534656	.	-	0	ID=PMILG00000004827.1-cds29;Parent=PMILG00000004827.1
contig_67	AUGUSTUS	CDS	1535437	1535640	.	-	0	ID=PMILG00000004827.1-cds30;Parent=PMILG00000004827.1
contig_67	AUGUSTUS	CDS	1536027	1536190	.	-	2	ID=PMILG00000004827.1-cds31;Parent=PMILG00000004827.1
contig_67	AUGUSTUS	CDS	1536573	1536720	.	-	0	ID=PMILG00000004827.1-cds32;Parent=PMILG00000004827.1
contig_67	AUGUSTUS	CDS	1536888	1536989	.	-	0	ID=PMILG00000004827.1-cds33;Parent=PMILG00000004827.1
contig_67	AUGUSTUS	CDS	1537130	1537281	.	-	2	ID=PMILG00000004827.1-cds34;Parent=PMILG00000004827.1
contig_67	AUGUSTUS	CDS	1537379	1537489	.	-	2	ID=PMILG00000004827.1-cds35;Parent=PMILG00000004827.1
contig_67	AUGUSTUS	CDS	1537582	1537727	.	-	1	ID=PMILG00000004827.1-cds36;Parent=PMILG00000004827.1
contig_67	AUGUSTUS	CDS	1538934	1539117	.	-	2	ID=PMILG00000004827.1-cds37;Parent=PMILG00000004827.1
contig_67	AUGUSTUS	CDS	1540346	1540526	.	-	0	ID=PMILG00000004827.1-cds38;Parent=PMILG00000004827.1
contig_67	AUGUSTUS	CDS	1540977	1541140	.	-	2	ID=PMILG00000004827.1-cds39;Parent=PMILG00000004827.1
contig_67	AUGUSTUS	CDS	1541260	1541437	.	-	0	ID=PMILG00000004827.1-cds40;Parent=PMILG00000004827.1
contig_67	.	gene	1544623	1552479	.	-	.	ID=PMILG00000004828;Name=contig_67.g13312.t1
contig_67	.	mRNA	1544623	1552479	.	-	.	ID=PMILG00000004828.1;Parent=PMILG00000004828;Name=contig_67.g13312.t1
contig_67	.	exon	1544623	1545514	.	-	.	ID=PMILG00000004828.1-exon1;Parent=PMILG00000004828.1
contig_67	.	exon	1547035	1547153	.	-	.	ID=PMILG00000004828.1-exon2;Parent=PMILG00000004828.1
contig_67	.	exon	1547338	1547360	.	-	.	ID=PMILG00000004828.1-exon3;Parent=PMILG00000004828.1
contig_67	.	exon	1547469	1547699	.	-	.	ID=PMILG00000004828.1-exon4;Parent=PMILG00000004828.1
contig_67	.	exon	1549043	1549138	.	-	.	ID=PMILG00000004828.1-exon5;Parent=PMILG00000004828.1
contig_67	.	exon	1551813	1552479	.	-	.	ID=PMILG00000004828.1-exon6;Parent=PMILG00000004828.1
contig_67	.	CDS	1544979	1545514	.	-	2	ID=PMILG00000004828.1-cds1;Parent=PMILG00000004828.1
contig_67	.	CDS	1547035	1547153	.	-	1	ID=PMILG00000004828.1-cds2;Parent=PMILG00000004828.1
contig_67	.	CDS	1547338	1547360	.	-	0	ID=PMILG00000004828.1-cds3;Parent=PMILG00000004828.1
contig_67	.	CDS	1547469	1547699	.	-	0	ID=PMILG00000004828.1-cds4;Parent=PMILG00000004828.1
contig_67	.	CDS	1549043	1549138	.	-	0	ID=PMILG00000004828.1-cds5;Parent=PMILG00000004828.1
contig_67	.	CDS	1551813	1552238	.	-	0	ID=PMILG00000004828.1-cds6;Parent=PMILG00000004828.1
contig_67	.	five_prime_UTR	1552239	1552479	.	-	.	ID=PMILG00000004828.1-five_prime_utr1;Parent=PMILG00000004828.1
contig_67	.	three_prime_UTR	1544623	1544978	.	-	.	ID=PMILG00000004828.1-three_prime_utr1;Parent=PMILG00000004828.1
contig_67	.	gene	1563570	1570340	.	+	.	ID=PMILG00000004829;Name=contig_67.g13313.t1
contig_67	.	mRNA	1563570	1570340	.	+	.	ID=PMILG00000004829.1;Parent=PMILG00000004829;Name=contig_67.g13313.t1
contig_67	.	exon	1563570	1564015	.	+	.	ID=PMILG00000004829.1-exon1;Parent=PMILG00000004829.1
contig_67	.	exon	1568369	1568761	.	+	.	ID=PMILG00000004829.1-exon2;Parent=PMILG00000004829.1
contig_67	.	exon	1568844	1570340	.	+	.	ID=PMILG00000004829.1-exon3;Parent=PMILG00000004829.1
contig_67	.	CDS	1563899	1564015	.	+	0	ID=PMILG00000004829.1-cds1;Parent=PMILG00000004829.1
contig_67	.	CDS	1568369	1568761	.	+	0	ID=PMILG00000004829.1-cds2;Parent=PMILG00000004829.1
contig_67	.	CDS	1568844	1569599	.	+	0	ID=PMILG00000004829.1-cds3;Parent=PMILG00000004829.1
contig_67	.	five_prime_UTR	1563570	1563898	.	+	.	ID=PMILG00000004829.1-five_prime_utr1;Parent=PMILG00000004829.1
contig_67	.	three_prime_UTR	1569600	1570340	.	+	.	ID=PMILG00000004829.1-three_prime_utr1;Parent=PMILG00000004829.1
contig_67	.	gene	1581314	1584671	.	-	.	ID=PMILG00000004830;Name=contig_67.g13314.t1
contig_67	.	mRNA	1581314	1584671	.	-	.	ID=PMILG00000004830.1;Parent=PMILG00000004830;Name=contig_67.g13314.t1
contig_67	.	exon	1581314	1583008	.	-	.	ID=PMILG00000004830.1-exon1;Parent=PMILG00000004830.1
contig_67	.	exon	1584554	1584671	.	-	.	ID=PMILG00000004830.1-exon2;Parent=PMILG00000004830.1
contig_67	.	CDS	1581908	1583008	.	-	0	ID=PMILG00000004830.1-cds1;Parent=PMILG00000004830.1
contig_67	.	CDS	1584554	1584658	.	-	0	ID=PMILG00000004830.1-cds2;Parent=PMILG00000004830.1
contig_67	.	five_prime_UTR	1584659	1584671	.	-	.	ID=PMILG00000004830.1-five_prime_utr1;Parent=PMILG00000004830.1
contig_67	.	three_prime_UTR	1581314	1581907	.	-	.	ID=PMILG00000004830.1-three_prime_utr1;Parent=PMILG00000004830.1
contig_67	AUGUSTUS	gene	1594964	1595511	.	+	.	ID=PMILG00000004831;Name=contig_67.g13315.t1
contig_67	AUGUSTUS	mRNA	1594964	1595511	.	+	.	ID=PMILG00000004831.1;Parent=PMILG00000004831;Name=contig_67.g13315.t1
contig_67	AUGUSTUS	exon	1594964	1595087	.	+	.	ID=PMILG00000004831.1-exon1;Parent=PMILG00000004831.1
contig_67	AUGUSTUS	exon	1595181	1595317	.	+	.	ID=PMILG00000004831.1-exon2;Parent=PMILG00000004831.1
contig_67	AUGUSTUS	exon	1595422	1595511	.	+	.	ID=PMILG00000004831.1-exon3;Parent=PMILG00000004831.1
contig_67	AUGUSTUS	CDS	1594964	1595087	.	+	0	ID=PMILG00000004831.1-cds1;Parent=PMILG00000004831.1
contig_67	AUGUSTUS	CDS	1595181	1595317	.	+	2	ID=PMILG00000004831.1-cds2;Parent=PMILG00000004831.1
contig_67	AUGUSTUS	CDS	1595422	1595511	.	+	0	ID=PMILG00000004831.1-cds3;Parent=PMILG00000004831.1
contig_67	.	gene	1618605	1622006	.	+	.	ID=PMILG00000004832;Name=contig_67.g13316.t1
contig_67	.	mRNA	1618605	1622006	.	+	.	ID=PMILG00000004832.1;Parent=PMILG00000004832;Name=contig_67.g13316.t1
contig_67	.	exon	1618605	1619035	.	+	.	ID=PMILG00000004832.1-exon1;Parent=PMILG00000004832.1
contig_67	.	exon	1619475	1619564	.	+	.	ID=PMILG00000004832.1-exon2;Parent=PMILG00000004832.1
contig_67	.	exon	1619681	1619797	.	+	.	ID=PMILG00000004832.1-exon3;Parent=PMILG00000004832.1
contig_67	.	exon	1619961	1620083	.	+	.	ID=PMILG00000004832.1-exon4;Parent=PMILG00000004832.1
contig_67	.	exon	1620482	1622006	.	+	.	ID=PMILG00000004832.1-exon5;Parent=PMILG00000004832.1
contig_67	.	CDS	1618955	1619035	.	+	0	ID=PMILG00000004832.1-cds1;Parent=PMILG00000004832.1
contig_67	.	CDS	1619475	1619564	.	+	0	ID=PMILG00000004832.1-cds2;Parent=PMILG00000004832.1
contig_67	.	CDS	1619681	1619797	.	+	0	ID=PMILG00000004832.1-cds3;Parent=PMILG00000004832.1
contig_67	.	CDS	1619961	1620083	.	+	0	ID=PMILG00000004832.1-cds4;Parent=PMILG00000004832.1
contig_67	.	CDS	1620482	1620742	.	+	0	ID=PMILG00000004832.1-cds5;Parent=PMILG00000004832.1
contig_67	.	five_prime_UTR	1618605	1618954	.	+	.	ID=PMILG00000004832.1-five_prime_utr1;Parent=PMILG00000004832.1
contig_67	.	three_prime_UTR	1620743	1622006	.	+	.	ID=PMILG00000004832.1-three_prime_utr1;Parent=PMILG00000004832.1
contig_67	.	gene	1622555	1624843	.	+	.	ID=PMILG00000004833;Name=contig_67.g13317.t1
contig_67	.	mRNA	1622555	1624843	.	+	.	ID=PMILG00000004833.1;Parent=PMILG00000004833;Name=contig_67.g13317.t1
contig_67	.	exon	1622555	1622686	.	+	.	ID=PMILG00000004833.1-exon1;Parent=PMILG00000004833.1
contig_67	.	exon	1622784	1622834	.	+	.	ID=PMILG00000004833.1-exon2;Parent=PMILG00000004833.1
contig_67	.	exon	1623698	1623778	.	+	.	ID=PMILG00000004833.1-exon3;Parent=PMILG00000004833.1
contig_67	.	exon	1623931	1624005	.	+	.	ID=PMILG00000004833.1-exon4;Parent=PMILG00000004833.1
contig_67	.	exon	1624140	1624843	.	+	.	ID=PMILG00000004833.1-exon5;Parent=PMILG00000004833.1
contig_67	.	CDS	1622635	1622686	.	+	0	ID=PMILG00000004833.1-cds1;Parent=PMILG00000004833.1
contig_67	.	CDS	1622784	1622834	.	+	2	ID=PMILG00000004833.1-cds2;Parent=PMILG00000004833.1
contig_67	.	CDS	1623698	1623778	.	+	2	ID=PMILG00000004833.1-cds3;Parent=PMILG00000004833.1
contig_67	.	CDS	1623931	1624005	.	+	2	ID=PMILG00000004833.1-cds4;Parent=PMILG00000004833.1
contig_67	.	CDS	1624140	1624252	.	+	2	ID=PMILG00000004833.1-cds5;Parent=PMILG00000004833.1
contig_67	.	five_prime_UTR	1622555	1622634	.	+	.	ID=PMILG00000004833.1-five_prime_utr1;Parent=PMILG00000004833.1
contig_67	.	three_prime_UTR	1624253	1624843	.	+	.	ID=PMILG00000004833.1-three_prime_utr1;Parent=PMILG00000004833.1
contig_67	AUGUSTUS	gene	1625856	1630491	.	-	.	ID=PMILG00000004834;Name=contig_67.g13318.t1
contig_67	AUGUSTUS	mRNA	1625856	1630491	.	-	.	ID=PMILG00000004834.1;Parent=PMILG00000004834;Name=contig_67.g13318.t1
contig_67	AUGUSTUS	exon	1625856	1626145	.	-	.	ID=PMILG00000004834.1-exon1;Parent=PMILG00000004834.1
contig_67	AUGUSTUS	exon	1627023	1627310	.	-	.	ID=PMILG00000004834.1-exon2;Parent=PMILG00000004834.1
contig_67	AUGUSTUS	exon	1627409	1627660	.	-	.	ID=PMILG00000004834.1-exon3;Parent=PMILG00000004834.1
contig_67	AUGUSTUS	exon	1627766	1628041	.	-	.	ID=PMILG00000004834.1-exon4;Parent=PMILG00000004834.1
contig_67	AUGUSTUS	exon	1628156	1628407	.	-	.	ID=PMILG00000004834.1-exon5;Parent=PMILG00000004834.1
contig_67	AUGUSTUS	exon	1630485	1630491	.	-	.	ID=PMILG00000004834.1-exon6;Parent=PMILG00000004834.1
contig_67	AUGUSTUS	CDS	1625856	1626145	.	-	2	ID=PMILG00000004834.1-cds1;Parent=PMILG00000004834.1
contig_67	AUGUSTUS	CDS	1627023	1627310	.	-	2	ID=PMILG00000004834.1-cds2;Parent=PMILG00000004834.1
contig_67	AUGUSTUS	CDS	1627409	1627660	.	-	2	ID=PMILG00000004834.1-cds3;Parent=PMILG00000004834.1
contig_67	AUGUSTUS	CDS	1627766	1628041	.	-	2	ID=PMILG00000004834.1-cds4;Parent=PMILG00000004834.1
contig_67	AUGUSTUS	CDS	1628156	1628407	.	-	2	ID=PMILG00000004834.1-cds5;Parent=PMILG00000004834.1
contig_67	AUGUSTUS	CDS	1630485	1630491	.	-	0	ID=PMILG00000004834.1-cds6;Parent=PMILG00000004834.1
contig_67	.	gene	1664573	1676496	.	-	.	ID=PMILG00000004835;Name=contig_67.g13319.t1
contig_67	.	mRNA	1664573	1676496	.	-	.	ID=PMILG00000004835.1;Parent=PMILG00000004835;Name=contig_67.g13319.t1
contig_67	.	exon	1664573	1665164	.	-	.	ID=PMILG00000004835.1-exon1;Parent=PMILG00000004835.1
contig_67	.	exon	1666366	1666406	.	-	.	ID=PMILG00000004835.1-exon2;Parent=PMILG00000004835.1
contig_67	.	exon	1667555	1667601	.	-	.	ID=PMILG00000004835.1-exon3;Parent=PMILG00000004835.1
contig_67	.	exon	1668445	1668550	.	-	.	ID=PMILG00000004835.1-exon4;Parent=PMILG00000004835.1
contig_67	.	exon	1669982	1670230	.	-	.	ID=PMILG00000004835.1-exon5;Parent=PMILG00000004835.1
contig_67	.	exon	1670407	1670679	.	-	.	ID=PMILG00000004835.1-exon6;Parent=PMILG00000004835.1
contig_67	.	exon	1672086	1672352	.	-	.	ID=PMILG00000004835.1-exon7;Parent=PMILG00000004835.1
contig_67	.	exon	1672516	1672794	.	-	.	ID=PMILG00000004835.1-exon8;Parent=PMILG00000004835.1
contig_67	.	exon	1673404	1673664	.	-	.	ID=PMILG00000004835.1-exon9;Parent=PMILG00000004835.1
contig_67	.	exon	1674601	1674879	.	-	.	ID=PMILG00000004835.1-exon10;Parent=PMILG00000004835.1
contig_67	.	exon	1675519	1675839	.	-	.	ID=PMILG00000004835.1-exon11;Parent=PMILG00000004835.1
contig_67	.	exon	1676382	1676496	.	-	.	ID=PMILG00000004835.1-exon12;Parent=PMILG00000004835.1
contig_67	.	CDS	1664940	1665164	.	-	0	ID=PMILG00000004835.1-cds1;Parent=PMILG00000004835.1
contig_67	.	CDS	1666366	1666406	.	-	2	ID=PMILG00000004835.1-cds2;Parent=PMILG00000004835.1
contig_67	.	CDS	1667555	1667601	.	-	1	ID=PMILG00000004835.1-cds3;Parent=PMILG00000004835.1
contig_67	.	CDS	1668445	1668550	.	-	2	ID=PMILG00000004835.1-cds4;Parent=PMILG00000004835.1
contig_67	.	CDS	1669982	1670230	.	-	2	ID=PMILG00000004835.1-cds5;Parent=PMILG00000004835.1
contig_67	.	CDS	1670407	1670679	.	-	2	ID=PMILG00000004835.1-cds6;Parent=PMILG00000004835.1
contig_67	.	CDS	1672086	1672352	.	-	2	ID=PMILG00000004835.1-cds7;Parent=PMILG00000004835.1
contig_67	.	CDS	1672516	1672794	.	-	2	ID=PMILG00000004835.1-cds8;Parent=PMILG00000004835.1
contig_67	.	CDS	1673404	1673664	.	-	2	ID=PMILG00000004835.1-cds9;Parent=PMILG00000004835.1
contig_67	.	CDS	1674601	1674879	.	-	2	ID=PMILG00000004835.1-cds10;Parent=PMILG00000004835.1
contig_67	.	CDS	1675519	1675839	.	-	2	ID=PMILG00000004835.1-cds11;Parent=PMILG00000004835.1
contig_67	.	CDS	1676382	1676427	.	-	0	ID=PMILG00000004835.1-cds12;Parent=PMILG00000004835.1
contig_67	.	five_prime_UTR	1676428	1676496	.	-	.	ID=PMILG00000004835.1-five_prime_utr1;Parent=PMILG00000004835.1
contig_67	.	three_prime_UTR	1664573	1664939	.	-	.	ID=PMILG00000004835.1-three_prime_utr1;Parent=PMILG00000004835.1
contig_67	AUGUSTUS	gene	1731822	1744716	.	+	.	ID=PMILG00000004836;Name=contig_67.g13320.t1
contig_67	AUGUSTUS	mRNA	1731822	1744716	.	+	.	ID=PMILG00000004836.1;Parent=PMILG00000004836;Name=contig_67.g13320.t1
contig_67	AUGUSTUS	exon	1731822	1732140	.	+	.	ID=PMILG00000004836.1-exon1;Parent=PMILG00000004836.1
contig_67	AUGUSTUS	exon	1732809	1733084	.	+	.	ID=PMILG00000004836.1-exon2;Parent=PMILG00000004836.1
contig_67	AUGUSTUS	exon	1742629	1742701	.	+	.	ID=PMILG00000004836.1-exon3;Parent=PMILG00000004836.1
contig_67	AUGUSTUS	exon	1744710	1744716	.	+	.	ID=PMILG00000004836.1-exon4;Parent=PMILG00000004836.1
contig_67	AUGUSTUS	CDS	1731822	1732140	.	+	0	ID=PMILG00000004836.1-cds1;Parent=PMILG00000004836.1
contig_67	AUGUSTUS	CDS	1732809	1733084	.	+	2	ID=PMILG00000004836.1-cds2;Parent=PMILG00000004836.1
contig_67	AUGUSTUS	CDS	1742629	1742701	.	+	2	ID=PMILG00000004836.1-cds3;Parent=PMILG00000004836.1
contig_67	AUGUSTUS	CDS	1744710	1744716	.	+	1	ID=PMILG00000004836.1-cds4;Parent=PMILG00000004836.1
contig_67	AUGUSTUS	gene	1744967	1747809	.	+	.	ID=PMILG00000004837;Name=contig_67.g13321.t1
contig_67	AUGUSTUS	mRNA	1744967	1747809	.	+	.	ID=PMILG00000004837.1;Parent=PMILG00000004837;Name=contig_67.g13321.t1
contig_67	AUGUSTUS	exon	1744967	1745051	.	+	.	ID=PMILG00000004837.1-exon1;Parent=PMILG00000004837.1
contig_67	AUGUSTUS	exon	1745251	1745353	.	+	.	ID=PMILG00000004837.1-exon2;Parent=PMILG00000004837.1
contig_67	AUGUSTUS	exon	1747396	1747430	.	+	.	ID=PMILG00000004837.1-exon3;Parent=PMILG00000004837.1
contig_67	AUGUSTUS	exon	1747532	1747587	.	+	.	ID=PMILG00000004837.1-exon4;Parent=PMILG00000004837.1
contig_67	AUGUSTUS	exon	1747684	1747809	.	+	.	ID=PMILG00000004837.1-exon5;Parent=PMILG00000004837.1
contig_67	AUGUSTUS	CDS	1744967	1745051	.	+	0	ID=PMILG00000004837.1-cds1;Parent=PMILG00000004837.1
contig_67	AUGUSTUS	CDS	1745251	1745353	.	+	2	ID=PMILG00000004837.1-cds2;Parent=PMILG00000004837.1
contig_67	AUGUSTUS	CDS	1747396	1747430	.	+	1	ID=PMILG00000004837.1-cds3;Parent=PMILG00000004837.1
contig_67	AUGUSTUS	CDS	1747532	1747587	.	+	2	ID=PMILG00000004837.1-cds4;Parent=PMILG00000004837.1
contig_67	AUGUSTUS	CDS	1747684	1747809	.	+	0	ID=PMILG00000004837.1-cds5;Parent=PMILG00000004837.1
contig_67	AUGUSTUS	gene	1768521	1816571	.	-	.	ID=PMILG00000004838;Name=contig_67.g13322.t1
contig_67	AUGUSTUS	mRNA	1768521	1816571	.	-	.	ID=PMILG00000004838.1;Parent=PMILG00000004838;Name=contig_67.g13322.t1
contig_67	AUGUSTUS	exon	1768521	1769156	.	-	.	ID=PMILG00000004838.1-exon1;Parent=PMILG00000004838.1
contig_67	AUGUSTUS	exon	1770379	1770545	.	-	.	ID=PMILG00000004838.1-exon2;Parent=PMILG00000004838.1
contig_67	AUGUSTUS	exon	1773571	1773699	.	-	.	ID=PMILG00000004838.1-exon3;Parent=PMILG00000004838.1
contig_67	AUGUSTUS	exon	1778511	1778736	.	-	.	ID=PMILG00000004838.1-exon4;Parent=PMILG00000004838.1
contig_67	AUGUSTUS	exon	1779840	1780005	.	-	.	ID=PMILG00000004838.1-exon5;Parent=PMILG00000004838.1
contig_67	AUGUSTUS	exon	1783196	1783369	.	-	.	ID=PMILG00000004838.1-exon6;Parent=PMILG00000004838.1
contig_67	AUGUSTUS	exon	1783589	1783698	.	-	.	ID=PMILG00000004838.1-exon7;Parent=PMILG00000004838.1
contig_67	AUGUSTUS	exon	1784290	1784403	.	-	.	ID=PMILG00000004838.1-exon8;Parent=PMILG00000004838.1
contig_67	AUGUSTUS	exon	1787373	1787576	.	-	.	ID=PMILG00000004838.1-exon9;Parent=PMILG00000004838.1
contig_67	AUGUSTUS	exon	1789447	1789554	.	-	.	ID=PMILG00000004838.1-exon10;Parent=PMILG00000004838.1
contig_67	AUGUSTUS	exon	1792226	1792363	.	-	.	ID=PMILG00000004838.1-exon11;Parent=PMILG00000004838.1
contig_67	AUGUSTUS	exon	1794967	1795119	.	-	.	ID=PMILG00000004838.1-exon12;Parent=PMILG00000004838.1
contig_67	AUGUSTUS	exon	1795524	1795682	.	-	.	ID=PMILG00000004838.1-exon13;Parent=PMILG00000004838.1
contig_67	AUGUSTUS	exon	1797979	1798032	.	-	.	ID=PMILG00000004838.1-exon14;Parent=PMILG00000004838.1
contig_67	AUGUSTUS	exon	1801048	1801226	.	-	.	ID=PMILG00000004838.1-exon15;Parent=PMILG00000004838.1
contig_67	AUGUSTUS	exon	1806772	1806937	.	-	.	ID=PMILG00000004838.1-exon16;Parent=PMILG00000004838.1
contig_67	AUGUSTUS	exon	1809976	1810073	.	-	.	ID=PMILG00000004838.1-exon17;Parent=PMILG00000004838.1
contig_67	AUGUSTUS	exon	1814899	1815063	.	-	.	ID=PMILG00000004838.1-exon18;Parent=PMILG00000004838.1
contig_67	AUGUSTUS	exon	1816460	1816571	.	-	.	ID=PMILG00000004838.1-exon19;Parent=PMILG00000004838.1
contig_67	AUGUSTUS	CDS	1768521	1769156	.	-	0	ID=PMILG00000004838.1-cds1;Parent=PMILG00000004838.1
contig_67	AUGUSTUS	CDS	1770379	1770545	.	-	2	ID=PMILG00000004838.1-cds2;Parent=PMILG00000004838.1
contig_67	AUGUSTUS	CDS	1773571	1773699	.	-	2	ID=PMILG00000004838.1-cds3;Parent=PMILG00000004838.1
contig_67	AUGUSTUS	CDS	1778511	1778736	.	-	0	ID=PMILG00000004838.1-cds4;Parent=PMILG00000004838.1
contig_67	AUGUSTUS	CDS	1779840	1780005	.	-	1	ID=PMILG00000004838.1-cds5;Parent=PMILG00000004838.1
contig_67	AUGUSTUS	CDS	1783196	1783369	.	-	1	ID=PMILG00000004838.1-cds6;Parent=PMILG00000004838.1
contig_67	AUGUSTUS	CDS	1783589	1783698	.	-	0	ID=PMILG00000004838.1-cds7;Parent=PMILG00000004838.1
contig_67	AUGUSTUS	CDS	1784290	1784403	.	-	0	ID=PMILG00000004838.1-cds8;Parent=PMILG00000004838.1
contig_67	AUGUSTUS	CDS	1787373	1787576	.	-	0	ID=PMILG00000004838.1-cds9;Parent=PMILG00000004838.1
contig_67	AUGUSTUS	CDS	1789447	1789554	.	-	0	ID=PMILG00000004838.1-cds10;Parent=PMILG00000004838.1
contig_67	AUGUSTUS	CDS	1792226	1792363	.	-	0	ID=PMILG00000004838.1-cds11;Parent=PMILG00000004838.1
contig_67	AUGUSTUS	CDS	1794967	1795119	.	-	0	ID=PMILG00000004838.1-cds12;Parent=PMILG00000004838.1
contig_67	AUGUSTUS	CDS	1795524	1795682	.	-	0	ID=PMILG00000004838.1-cds13;Parent=PMILG00000004838.1
contig_67	AUGUSTUS	CDS	1797979	1798032	.	-	0	ID=PMILG00000004838.1-cds14;Parent=PMILG00000004838.1
contig_67	AUGUSTUS	CDS	1801048	1801226	.	-	2	ID=PMILG00000004838.1-cds15;Parent=PMILG00000004838.1
contig_67	AUGUSTUS	CDS	1806772	1806937	.	-	0	ID=PMILG00000004838.1-cds16;Parent=PMILG00000004838.1
contig_67	AUGUSTUS	CDS	1809976	1810073	.	-	2	ID=PMILG00000004838.1-cds17;Parent=PMILG00000004838.1
contig_67	AUGUSTUS	CDS	1814899	1815063	.	-	2	ID=PMILG00000004838.1-cds18;Parent=PMILG00000004838.1
contig_67	AUGUSTUS	CDS	1816460	1816571	.	-	0	ID=PMILG00000004838.1-cds19;Parent=PMILG00000004838.1
contig_67	.	gene	1901621	1929442	.	-	.	ID=PMILG00000004839;Name=contig_67.g13323.t1
contig_67	.	mRNA	1901621	1929442	.	-	.	ID=PMILG00000004839.1;Parent=PMILG00000004839;Name=contig_67.g13323.t1
contig_67	.	exon	1901621	1902612	.	-	.	ID=PMILG00000004839.1-exon1;Parent=PMILG00000004839.1
contig_67	.	exon	1904528	1904815	.	-	.	ID=PMILG00000004839.1-exon2;Parent=PMILG00000004839.1
contig_67	.	exon	1905975	1906123	.	-	.	ID=PMILG00000004839.1-exon3;Parent=PMILG00000004839.1
contig_67	.	exon	1910362	1910456	.	-	.	ID=PMILG00000004839.1-exon4;Parent=PMILG00000004839.1
contig_67	.	exon	1914125	1914219	.	-	.	ID=PMILG00000004839.1-exon5;Parent=PMILG00000004839.1
contig_67	.	exon	1914483	1914662	.	-	.	ID=PMILG00000004839.1-exon6;Parent=PMILG00000004839.1
contig_67	.	exon	1914972	1915180	.	-	.	ID=PMILG00000004839.1-exon7;Parent=PMILG00000004839.1
contig_67	.	exon	1916353	1917526	.	-	.	ID=PMILG00000004839.1-exon8;Parent=PMILG00000004839.1
contig_67	.	exon	1926952	1927106	.	-	.	ID=PMILG00000004839.1-exon9;Parent=PMILG00000004839.1
contig_67	.	exon	1929395	1929442	.	-	.	ID=PMILG00000004839.1-exon10;Parent=PMILG00000004839.1
contig_67	.	CDS	1902013	1902612	.	-	0	ID=PMILG00000004839.1-cds1;Parent=PMILG00000004839.1
contig_67	.	CDS	1904528	1904815	.	-	0	ID=PMILG00000004839.1-cds2;Parent=PMILG00000004839.1
contig_67	.	CDS	1905975	1906123	.	-	2	ID=PMILG00000004839.1-cds3;Parent=PMILG00000004839.1
contig_67	.	CDS	1910362	1910456	.	-	1	ID=PMILG00000004839.1-cds4;Parent=PMILG00000004839.1
contig_67	.	CDS	1914125	1914219	.	-	0	ID=PMILG00000004839.1-cds5;Parent=PMILG00000004839.1
contig_67	.	CDS	1914483	1914662	.	-	0	ID=PMILG00000004839.1-cds6;Parent=PMILG00000004839.1
contig_67	.	CDS	1914972	1915180	.	-	2	ID=PMILG00000004839.1-cds7;Parent=PMILG00000004839.1
contig_67	.	CDS	1916353	1917526	.	-	0	ID=PMILG00000004839.1-cds8;Parent=PMILG00000004839.1
contig_67	.	CDS	1926952	1927106	.	-	2	ID=PMILG00000004839.1-cds9;Parent=PMILG00000004839.1
contig_67	.	CDS	1929395	1929407	.	-	0	ID=PMILG00000004839.1-cds10;Parent=PMILG00000004839.1
contig_67	.	five_prime_UTR	1929408	1929442	.	-	.	ID=PMILG00000004839.1-five_prime_utr1;Parent=PMILG00000004839.1
contig_67	.	three_prime_UTR	1901621	1902012	.	-	.	ID=PMILG00000004839.1-three_prime_utr1;Parent=PMILG00000004839.1
contig_67	AUGUSTUS	gene	1939157	1965093	.	-	.	ID=PMILG00000004840;Name=contig_67.g13324.t1
contig_67	AUGUSTUS	mRNA	1939157	1965093	.	-	.	ID=PMILG00000004840.1;Parent=PMILG00000004840;Name=contig_67.g13324.t1
contig_67	AUGUSTUS	exon	1939157	1939224	.	-	.	ID=PMILG00000004840.1-exon1;Parent=PMILG00000004840.1
contig_67	AUGUSTUS	exon	1941145	1941222	.	-	.	ID=PMILG00000004840.1-exon2;Parent=PMILG00000004840.1
contig_67	AUGUSTUS	exon	1941383	1941569	.	-	.	ID=PMILG00000004840.1-exon3;Parent=PMILG00000004840.1
contig_67	AUGUSTUS	exon	1943325	1943420	.	-	.	ID=PMILG00000004840.1-exon4;Parent=PMILG00000004840.1
contig_67	AUGUSTUS	exon	1944819	1945023	.	-	.	ID=PMILG00000004840.1-exon5;Parent=PMILG00000004840.1
contig_67	AUGUSTUS	exon	1945326	1945456	.	-	.	ID=PMILG00000004840.1-exon6;Parent=PMILG00000004840.1
contig_67	AUGUSTUS	exon	1949045	1949155	.	-	.	ID=PMILG00000004840.1-exon7;Parent=PMILG00000004840.1
contig_67	AUGUSTUS	exon	1949890	1949973	.	-	.	ID=PMILG00000004840.1-exon8;Parent=PMILG00000004840.1
contig_67	AUGUSTUS	exon	1950225	1950412	.	-	.	ID=PMILG00000004840.1-exon9;Parent=PMILG00000004840.1
contig_67	AUGUSTUS	exon	1963471	1963656	.	-	.	ID=PMILG00000004840.1-exon10;Parent=PMILG00000004840.1
contig_67	AUGUSTUS	exon	1963758	1963867	.	-	.	ID=PMILG00000004840.1-exon11;Parent=PMILG00000004840.1
contig_67	AUGUSTUS	exon	1965080	1965093	.	-	.	ID=PMILG00000004840.1-exon12;Parent=PMILG00000004840.1
contig_67	AUGUSTUS	CDS	1939157	1939224	.	-	2	ID=PMILG00000004840.1-cds1;Parent=PMILG00000004840.1
contig_67	AUGUSTUS	CDS	1941145	1941222	.	-	2	ID=PMILG00000004840.1-cds2;Parent=PMILG00000004840.1
contig_67	AUGUSTUS	CDS	1941383	1941569	.	-	0	ID=PMILG00000004840.1-cds3;Parent=PMILG00000004840.1
contig_67	AUGUSTUS	CDS	1943325	1943420	.	-	0	ID=PMILG00000004840.1-cds4;Parent=PMILG00000004840.1
contig_67	AUGUSTUS	CDS	1944819	1945023	.	-	1	ID=PMILG00000004840.1-cds5;Parent=PMILG00000004840.1
contig_67	AUGUSTUS	CDS	1945326	1945456	.	-	0	ID=PMILG00000004840.1-cds6;Parent=PMILG00000004840.1
contig_67	AUGUSTUS	CDS	1949045	1949155	.	-	0	ID=PMILG00000004840.1-cds7;Parent=PMILG00000004840.1
contig_67	AUGUSTUS	CDS	1949890	1949973	.	-	0	ID=PMILG00000004840.1-cds8;Parent=PMILG00000004840.1
contig_67	AUGUSTUS	CDS	1950225	1950412	.	-	2	ID=PMILG00000004840.1-cds9;Parent=PMILG00000004840.1
contig_67	AUGUSTUS	CDS	1963471	1963656	.	-	2	ID=PMILG00000004840.1-cds10;Parent=PMILG00000004840.1
contig_67	AUGUSTUS	CDS	1963758	1963867	.	-	1	ID=PMILG00000004840.1-cds11;Parent=PMILG00000004840.1
contig_67	AUGUSTUS	CDS	1965080	1965093	.	-	0	ID=PMILG00000004840.1-cds12;Parent=PMILG00000004840.1
contig_67	.	gene	1964313	1971379	.	+	.	ID=PMILG00000004841;Name=contig_67.g13325.t1
contig_67	.	mRNA	1964313	1971379	.	+	.	ID=PMILG00000004841.1;Parent=PMILG00000004841;Name=contig_67.g13325.t1
contig_67	.	exon	1964313	1964631	.	+	.	ID=PMILG00000004841.1-exon1;Parent=PMILG00000004841.1
contig_67	.	exon	1964998	1965457	.	+	.	ID=PMILG00000004841.1-exon2;Parent=PMILG00000004841.1
contig_67	.	exon	1965608	1965774	.	+	.	ID=PMILG00000004841.1-exon3;Parent=PMILG00000004841.1
contig_67	.	exon	1967762	1967857	.	+	.	ID=PMILG00000004841.1-exon4;Parent=PMILG00000004841.1
contig_67	.	exon	1967952	1968736	.	+	.	ID=PMILG00000004841.1-exon5;Parent=PMILG00000004841.1
contig_67	.	exon	1968827	1968962	.	+	.	ID=PMILG00000004841.1-exon6;Parent=PMILG00000004841.1
contig_67	.	exon	1969048	1970613	.	+	.	ID=PMILG00000004841.1-exon7;Parent=PMILG00000004841.1
contig_67	.	exon	1970760	1971379	.	+	.	ID=PMILG00000004841.1-exon8;Parent=PMILG00000004841.1
contig_67	.	CDS	1965154	1965457	.	+	0	ID=PMILG00000004841.1-cds1;Parent=PMILG00000004841.1
contig_67	.	CDS	1965608	1965774	.	+	2	ID=PMILG00000004841.1-cds2;Parent=PMILG00000004841.1
contig_67	.	CDS	1967762	1967857	.	+	0	ID=PMILG00000004841.1-cds3;Parent=PMILG00000004841.1
contig_67	.	CDS	1967952	1968736	.	+	0	ID=PMILG00000004841.1-cds4;Parent=PMILG00000004841.1
contig_67	.	CDS	1968827	1968962	.	+	1	ID=PMILG00000004841.1-cds5;Parent=PMILG00000004841.1
contig_67	.	CDS	1969048	1970613	.	+	0	ID=PMILG00000004841.1-cds6;Parent=PMILG00000004841.1
contig_67	.	CDS	1970760	1970933	.	+	0	ID=PMILG00000004841.1-cds7;Parent=PMILG00000004841.1
contig_67	.	five_prime_UTR	1964313	1964631	.	+	.	ID=PMILG00000004841.1-five_prime_utr1;Parent=PMILG00000004841.1
contig_67	.	five_prime_UTR	1964998	1965153	.	+	.	ID=PMILG00000004841.1-five_prime_utr2;Parent=PMILG00000004841.1
contig_67	.	three_prime_UTR	1970934	1971379	.	+	.	ID=PMILG00000004841.1-three_prime_utr1;Parent=PMILG00000004841.1
contig_67	AUGUSTUS	gene	1973265	1987437	.	-	.	ID=PMILG00000004842;Name=contig_67.g13326.t1
contig_67	AUGUSTUS	mRNA	1973265	1987437	.	-	.	ID=PMILG00000004842.1;Parent=PMILG00000004842;Name=contig_67.g13326.t1
contig_67	AUGUSTUS	exon	1973265	1973554	.	-	.	ID=PMILG00000004842.1-exon1;Parent=PMILG00000004842.1
contig_67	AUGUSTUS	exon	1974958	1975089	.	-	.	ID=PMILG00000004842.1-exon2;Parent=PMILG00000004842.1
contig_67	AUGUSTUS	exon	1976625	1976759	.	-	.	ID=PMILG00000004842.1-exon3;Parent=PMILG00000004842.1
contig_67	AUGUSTUS	exon	1977011	1977162	.	-	.	ID=PMILG00000004842.1-exon4;Parent=PMILG00000004842.1
contig_67	AUGUSTUS	exon	1977267	1977424	.	-	.	ID=PMILG00000004842.1-exon5;Parent=PMILG00000004842.1
contig_67	AUGUSTUS	exon	1978403	1978767	.	-	.	ID=PMILG00000004842.1-exon6;Parent=PMILG00000004842.1
contig_67	AUGUSTUS	exon	1978860	1979330	.	-	.	ID=PMILG00000004842.1-exon7;Parent=PMILG00000004842.1
contig_67	AUGUSTUS	exon	1981301	1981515	.	-	.	ID=PMILG00000004842.1-exon8;Parent=PMILG00000004842.1
contig_67	AUGUSTUS	exon	1985849	1986009	.	-	.	ID=PMILG00000004842.1-exon9;Parent=PMILG00000004842.1
contig_67	AUGUSTUS	exon	1986130	1986269	.	-	.	ID=PMILG00000004842.1-exon10;Parent=PMILG00000004842.1
contig_67	AUGUSTUS	exon	1986390	1987437	.	-	.	ID=PMILG00000004842.1-exon11;Parent=PMILG00000004842.1
contig_67	AUGUSTUS	CDS	1973265	1973554	.	-	2	ID=PMILG00000004842.1-cds1;Parent=PMILG00000004842.1
contig_67	AUGUSTUS	CDS	1974958	1975089	.	-	2	ID=PMILG00000004842.1-cds2;Parent=PMILG00000004842.1
contig_67	AUGUSTUS	CDS	1976625	1976759	.	-	2	ID=PMILG00000004842.1-cds3;Parent=PMILG00000004842.1
contig_67	AUGUSTUS	CDS	1977011	1977162	.	-	1	ID=PMILG00000004842.1-cds4;Parent=PMILG00000004842.1
contig_67	AUGUSTUS	CDS	1977267	1977424	.	-	0	ID=PMILG00000004842.1-cds5;Parent=PMILG00000004842.1
contig_67	AUGUSTUS	CDS	1978403	1978767	.	-	2	ID=PMILG00000004842.1-cds6;Parent=PMILG00000004842.1
contig_67	AUGUSTUS	CDS	1978860	1979330	.	-	2	ID=PMILG00000004842.1-cds7;Parent=PMILG00000004842.1
contig_67	AUGUSTUS	CDS	1981301	1981515	.	-	1	ID=PMILG00000004842.1-cds8;Parent=PMILG00000004842.1
contig_67	AUGUSTUS	CDS	1985849	1986009	.	-	0	ID=PMILG00000004842.1-cds9;Parent=PMILG00000004842.1
contig_67	AUGUSTUS	CDS	1986130	1986269	.	-	2	ID=PMILG00000004842.1-cds10;Parent=PMILG00000004842.1
contig_67	AUGUSTUS	CDS	1986390	1987437	.	-	0	ID=PMILG00000004842.1-cds11;Parent=PMILG00000004842.1
contig_67	AUGUSTUS	gene	1989487	1992824	.	-	.	ID=PMILG00000004843;Name=contig_67.g13327.t1
contig_67	AUGUSTUS	mRNA	1989487	1992824	.	-	.	ID=PMILG00000004843.1;Parent=PMILG00000004843;Name=contig_67.g13327.t1
contig_67	AUGUSTUS	exon	1989487	1989672	.	-	.	ID=PMILG00000004843.1-exon1;Parent=PMILG00000004843.1
contig_67	AUGUSTUS	exon	1989999	1990177	.	-	.	ID=PMILG00000004843.1-exon2;Parent=PMILG00000004843.1
contig_67	AUGUSTUS	exon	1990284	1990416	.	-	.	ID=PMILG00000004843.1-exon3;Parent=PMILG00000004843.1
contig_67	AUGUSTUS	exon	1990546	1990728	.	-	.	ID=PMILG00000004843.1-exon4;Parent=PMILG00000004843.1
contig_67	AUGUSTUS	exon	1990819	1990930	.	-	.	ID=PMILG00000004843.1-exon5;Parent=PMILG00000004843.1
contig_67	AUGUSTUS	exon	1991492	1991665	.	-	.	ID=PMILG00000004843.1-exon6;Parent=PMILG00000004843.1
contig_67	AUGUSTUS	exon	1991801	1991950	.	-	.	ID=PMILG00000004843.1-exon7;Parent=PMILG00000004843.1
contig_67	AUGUSTUS	exon	1992769	1992824	.	-	.	ID=PMILG00000004843.1-exon8;Parent=PMILG00000004843.1
contig_67	AUGUSTUS	CDS	1989487	1989672	.	-	0	ID=PMILG00000004843.1-cds1;Parent=PMILG00000004843.1
contig_67	AUGUSTUS	CDS	1989999	1990177	.	-	2	ID=PMILG00000004843.1-cds2;Parent=PMILG00000004843.1
contig_67	AUGUSTUS	CDS	1990284	1990416	.	-	0	ID=PMILG00000004843.1-cds3;Parent=PMILG00000004843.1
contig_67	AUGUSTUS	CDS	1990546	1990728	.	-	0	ID=PMILG00000004843.1-cds4;Parent=PMILG00000004843.1
contig_67	AUGUSTUS	CDS	1990819	1990930	.	-	1	ID=PMILG00000004843.1-cds5;Parent=PMILG00000004843.1
contig_67	AUGUSTUS	CDS	1991492	1991665	.	-	1	ID=PMILG00000004843.1-cds6;Parent=PMILG00000004843.1
contig_67	AUGUSTUS	CDS	1991801	1991950	.	-	1	ID=PMILG00000004843.1-cds7;Parent=PMILG00000004843.1
contig_67	AUGUSTUS	CDS	1992769	1992824	.	-	0	ID=PMILG00000004843.1-cds8;Parent=PMILG00000004843.1
contig_67	AUGUSTUS	gene	2004462	2006147	.	-	.	ID=PMILG00000004844;Name=contig_67.g13328.t1
contig_67	AUGUSTUS	mRNA	2004462	2006147	.	-	.	ID=PMILG00000004844.1;Parent=PMILG00000004844;Name=contig_67.g13328.t1
contig_67	AUGUSTUS	exon	2004462	2006147	.	-	.	ID=PMILG00000004844.1-exon1;Parent=PMILG00000004844.1
contig_67	AUGUSTUS	CDS	2004462	2006147	.	-	0	ID=PMILG00000004844.1-cds1;Parent=PMILG00000004844.1
contig_67	AUGUSTUS	gene	2035013	2061813	.	-	.	ID=PMILG00000004845;Name=contig_67.g13329.t1
contig_67	AUGUSTUS	mRNA	2035013	2061813	.	-	.	ID=PMILG00000004845.1;Parent=PMILG00000004845;Name=contig_67.g13329.t1
contig_67	AUGUSTUS	exon	2035013	2035720	.	-	.	ID=PMILG00000004845.1-exon1;Parent=PMILG00000004845.1
contig_67	AUGUSTUS	exon	2035985	2037138	.	-	.	ID=PMILG00000004845.1-exon2;Parent=PMILG00000004845.1
contig_67	AUGUSTUS	exon	2037313	2037428	.	-	.	ID=PMILG00000004845.1-exon3;Parent=PMILG00000004845.1
contig_67	AUGUSTUS	exon	2052972	2053206	.	-	.	ID=PMILG00000004845.1-exon4;Parent=PMILG00000004845.1
contig_67	AUGUSTUS	exon	2061780	2061813	.	-	.	ID=PMILG00000004845.1-exon5;Parent=PMILG00000004845.1
contig_67	AUGUSTUS	CDS	2035013	2035720	.	-	0	ID=PMILG00000004845.1-cds1;Parent=PMILG00000004845.1
contig_67	AUGUSTUS	CDS	2035985	2037138	.	-	2	ID=PMILG00000004845.1-cds2;Parent=PMILG00000004845.1
contig_67	AUGUSTUS	CDS	2037313	2037428	.	-	1	ID=PMILG00000004845.1-cds3;Parent=PMILG00000004845.1
contig_67	AUGUSTUS	CDS	2052972	2053206	.	-	2	ID=PMILG00000004845.1-cds4;Parent=PMILG00000004845.1
contig_67	AUGUSTUS	CDS	2061780	2061813	.	-	0	ID=PMILG00000004845.1-cds5;Parent=PMILG00000004845.1
contig_67	AUGUSTUS	gene	2135645	2143420	.	-	.	ID=PMILG00000004846;Name=contig_67.g13330.t1
contig_67	AUGUSTUS	mRNA	2135645	2143420	.	-	.	ID=PMILG00000004846.1;Parent=PMILG00000004846;Name=contig_67.g13330.t1
contig_67	AUGUSTUS	exon	2135645	2135973	.	-	.	ID=PMILG00000004846.1-exon1;Parent=PMILG00000004846.1
contig_67	AUGUSTUS	exon	2139305	2139378	.	-	.	ID=PMILG00000004846.1-exon2;Parent=PMILG00000004846.1
contig_67	AUGUSTUS	exon	2140932	2141000	.	-	.	ID=PMILG00000004846.1-exon3;Parent=PMILG00000004846.1
contig_67	AUGUSTUS	exon	2143218	2143420	.	-	.	ID=PMILG00000004846.1-exon4;Parent=PMILG00000004846.1
contig_67	AUGUSTUS	CDS	2135645	2135973	.	-	2	ID=PMILG00000004846.1-cds1;Parent=PMILG00000004846.1
contig_67	AUGUSTUS	CDS	2139305	2139378	.	-	1	ID=PMILG00000004846.1-cds2;Parent=PMILG00000004846.1
contig_67	AUGUSTUS	CDS	2140932	2141000	.	-	1	ID=PMILG00000004846.1-cds3;Parent=PMILG00000004846.1
contig_67	AUGUSTUS	CDS	2143218	2143420	.	-	0	ID=PMILG00000004846.1-cds4;Parent=PMILG00000004846.1
contig_67	AUGUSTUS	gene	2143446	2156077	.	-	.	ID=PMILG00000004847;Name=contig_67.g13331.t1
contig_67	AUGUSTUS	mRNA	2143446	2156077	.	-	.	ID=PMILG00000004847.1;Parent=PMILG00000004847;Name=contig_67.g13331.t1
contig_67	AUGUSTUS	exon	2143446	2143453	.	-	.	ID=PMILG00000004847.1-exon1;Parent=PMILG00000004847.1
contig_67	AUGUSTUS	exon	2143540	2143738	.	-	.	ID=PMILG00000004847.1-exon2;Parent=PMILG00000004847.1
contig_67	AUGUSTUS	exon	2144394	2144542	.	-	.	ID=PMILG00000004847.1-exon3;Parent=PMILG00000004847.1
contig_67	AUGUSTUS	exon	2144654	2144795	.	-	.	ID=PMILG00000004847.1-exon4;Parent=PMILG00000004847.1
contig_67	AUGUSTUS	exon	2145480	2145620	.	-	.	ID=PMILG00000004847.1-exon5;Parent=PMILG00000004847.1
contig_67	AUGUSTUS	exon	2145749	2145840	.	-	.	ID=PMILG00000004847.1-exon6;Parent=PMILG00000004847.1
contig_67	AUGUSTUS	exon	2145963	2146068	.	-	.	ID=PMILG00000004847.1-exon7;Parent=PMILG00000004847.1
contig_67	AUGUSTUS	exon	2146350	2146730	.	-	.	ID=PMILG00000004847.1-exon8;Parent=PMILG00000004847.1
contig_67	AUGUSTUS	exon	2147280	2147399	.	-	.	ID=PMILG00000004847.1-exon9;Parent=PMILG00000004847.1
contig_67	AUGUSTUS	exon	2148194	2148250	.	-	.	ID=PMILG00000004847.1-exon10;Parent=PMILG00000004847.1
contig_67	AUGUSTUS	exon	2149902	2149936	.	-	.	ID=PMILG00000004847.1-exon11;Parent=PMILG00000004847.1
contig_67	AUGUSTUS	exon	2150094	2150159	.	-	.	ID=PMILG00000004847.1-exon12;Parent=PMILG00000004847.1
contig_67	AUGUSTUS	exon	2156023	2156077	.	-	.	ID=PMILG00000004847.1-exon13;Parent=PMILG00000004847.1
contig_67	AUGUSTUS	CDS	2143446	2143453	.	-	2	ID=PMILG00000004847.1-cds1;Parent=PMILG00000004847.1
contig_67	AUGUSTUS	CDS	2143540	2143738	.	-	0	ID=PMILG00000004847.1-cds2;Parent=PMILG00000004847.1
contig_67	AUGUSTUS	CDS	2144394	2144542	.	-	2	ID=PMILG00000004847.1-cds3;Parent=PMILG00000004847.1
contig_67	AUGUSTUS	CDS	2144654	2144795	.	-	0	ID=PMILG00000004847.1-cds4;Parent=PMILG00000004847.1
contig_67	AUGUSTUS	CDS	2145480	2145620	.	-	0	ID=PMILG00000004847.1-cds5;Parent=PMILG00000004847.1
contig_67	AUGUSTUS	CDS	2145749	2145840	.	-	2	ID=PMILG00000004847.1-cds6;Parent=PMILG00000004847.1
contig_67	AUGUSTUS	CDS	2145963	2146068	.	-	0	ID=PMILG00000004847.1-cds7;Parent=PMILG00000004847.1
contig_67	AUGUSTUS	CDS	2146350	2146730	.	-	0	ID=PMILG00000004847.1-cds8;Parent=PMILG00000004847.1
contig_67	AUGUSTUS	CDS	2147280	2147399	.	-	0	ID=PMILG00000004847.1-cds9;Parent=PMILG00000004847.1
contig_67	AUGUSTUS	CDS	2148194	2148250	.	-	0	ID=PMILG00000004847.1-cds10;Parent=PMILG00000004847.1
contig_67	AUGUSTUS	CDS	2149902	2149936	.	-	2	ID=PMILG00000004847.1-cds11;Parent=PMILG00000004847.1
contig_67	AUGUSTUS	CDS	2150094	2150159	.	-	2	ID=PMILG00000004847.1-cds12;Parent=PMILG00000004847.1
contig_67	AUGUSTUS	CDS	2156023	2156077	.	-	0	ID=PMILG00000004847.1-cds13;Parent=PMILG00000004847.1
contig_67	.	gene	2211661	2230557	.	-	.	ID=PMILG00000004848;Name=contig_67.g13332.t1
contig_67	.	mRNA	2211661	2230557	.	-	.	ID=PMILG00000004848.1;Parent=PMILG00000004848;Name=contig_67.g13332.t1
contig_67	.	exon	2211661	2212970	.	-	.	ID=PMILG00000004848.1-exon1;Parent=PMILG00000004848.1
contig_67	.	exon	2213279	2213653	.	-	.	ID=PMILG00000004848.1-exon2;Parent=PMILG00000004848.1
contig_67	.	exon	2224678	2224818	.	-	.	ID=PMILG00000004848.1-exon3;Parent=PMILG00000004848.1
contig_67	.	exon	2226976	2227104	.	-	.	ID=PMILG00000004848.1-exon4;Parent=PMILG00000004848.1
contig_67	.	exon	2229099	2229616	.	-	.	ID=PMILG00000004848.1-exon5;Parent=PMILG00000004848.1
contig_67	.	exon	2229941	2230128	.	-	.	ID=PMILG00000004848.1-exon6;Parent=PMILG00000004848.1
contig_67	.	exon	2230474	2230557	.	-	.	ID=PMILG00000004848.1-exon7;Parent=PMILG00000004848.1
contig_67	.	CDS	2212930	2212970	.	-	2	ID=PMILG00000004848.1-cds1;Parent=PMILG00000004848.1
contig_67	.	CDS	2213279	2213653	.	-	2	ID=PMILG00000004848.1-cds2;Parent=PMILG00000004848.1
contig_67	.	CDS	2224678	2224818	.	-	2	ID=PMILG00000004848.1-cds3;Parent=PMILG00000004848.1
contig_67	.	CDS	2226976	2227104	.	-	2	ID=PMILG00000004848.1-cds4;Parent=PMILG00000004848.1
contig_67	.	CDS	2229099	2229573	.	-	0	ID=PMILG00000004848.1-cds5;Parent=PMILG00000004848.1
contig_67	.	five_prime_UTR	2229574	2229616	.	-	.	ID=PMILG00000004848.1-five_prime_utr1;Parent=PMILG00000004848.1
contig_67	.	five_prime_UTR	2229941	2230128	.	-	.	ID=PMILG00000004848.1-five_prime_utr2;Parent=PMILG00000004848.1
contig_67	.	five_prime_UTR	2230474	2230557	.	-	.	ID=PMILG00000004848.1-five_prime_utr3;Parent=PMILG00000004848.1
contig_67	.	three_prime_UTR	2211661	2212929	.	-	.	ID=PMILG00000004848.1-three_prime_utr1;Parent=PMILG00000004848.1
contig_67	.	gene	2230944	2235087	.	+	.	ID=PMILG00000004849;Name=contig_67.g13333.t1
contig_67	.	mRNA	2230944	2235087	.	+	.	ID=PMILG00000004849.1;Parent=PMILG00000004849;Name=contig_67.g13333.t1
contig_67	.	exon	2230944	2231090	.	+	.	ID=PMILG00000004849.1-exon1;Parent=PMILG00000004849.1
contig_67	.	exon	2232012	2232147	.	+	.	ID=PMILG00000004849.1-exon2;Parent=PMILG00000004849.1
contig_67	.	exon	2232406	2232618	.	+	.	ID=PMILG00000004849.1-exon3;Parent=PMILG00000004849.1
contig_67	.	exon	2232883	2232980	.	+	.	ID=PMILG00000004849.1-exon4;Parent=PMILG00000004849.1
contig_67	.	exon	2233393	2233494	.	+	.	ID=PMILG00000004849.1-exon5;Parent=PMILG00000004849.1
contig_67	.	exon	2234119	2235087	.	+	.	ID=PMILG00000004849.1-exon6;Parent=PMILG00000004849.1
contig_67	.	CDS	2232026	2232147	.	+	0	ID=PMILG00000004849.1-cds1;Parent=PMILG00000004849.1
contig_67	.	CDS	2232406	2232618	.	+	1	ID=PMILG00000004849.1-cds2;Parent=PMILG00000004849.1
contig_67	.	CDS	2232883	2232980	.	+	1	ID=PMILG00000004849.1-cds3;Parent=PMILG00000004849.1
contig_67	.	CDS	2233393	2233494	.	+	2	ID=PMILG00000004849.1-cds4;Parent=PMILG00000004849.1
contig_67	.	CDS	2234119	2234207	.	+	2	ID=PMILG00000004849.1-cds5;Parent=PMILG00000004849.1
contig_67	.	five_prime_UTR	2230944	2231090	.	+	.	ID=PMILG00000004849.1-five_prime_utr1;Parent=PMILG00000004849.1
contig_67	.	five_prime_UTR	2232012	2232025	.	+	.	ID=PMILG00000004849.1-five_prime_utr2;Parent=PMILG00000004849.1
contig_67	.	three_prime_UTR	2234208	2235087	.	+	.	ID=PMILG00000004849.1-three_prime_utr1;Parent=PMILG00000004849.1
contig_67	.	mRNA	2230944	2235087	.	+	.	ID=PMILG00000004849.2;Parent=PMILG00000004849;Name=contig_67.g13333.t1
contig_67	.	exon	2230944	2232147	.	+	.	ID=PMILG00000004849.2-exon1;Parent=PMILG00000004849.2
contig_67	.	exon	2232406	2232618	.	+	.	ID=PMILG00000004849.2-exon2;Parent=PMILG00000004849.2
contig_67	.	exon	2232883	2232980	.	+	.	ID=PMILG00000004849.2-exon3;Parent=PMILG00000004849.2
contig_67	.	exon	2233393	2233494	.	+	.	ID=PMILG00000004849.2-exon4;Parent=PMILG00000004849.2
contig_67	.	exon	2234119	2235087	.	+	.	ID=PMILG00000004849.2-exon5;Parent=PMILG00000004849.2
contig_67	.	CDS	2232026	2232147	.	+	0	ID=PMILG00000004849.2-cds1;Parent=PMILG00000004849.2
contig_67	.	CDS	2232406	2232618	.	+	1	ID=PMILG00000004849.2-cds2;Parent=PMILG00000004849.2
contig_67	.	CDS	2232883	2232980	.	+	1	ID=PMILG00000004849.2-cds3;Parent=PMILG00000004849.2
contig_67	.	CDS	2233393	2233494	.	+	2	ID=PMILG00000004849.2-cds4;Parent=PMILG00000004849.2
contig_67	.	CDS	2234119	2234207	.	+	2	ID=PMILG00000004849.2-cds5;Parent=PMILG00000004849.2
contig_67	.	five_prime_UTR	2230944	2232025	.	+	.	ID=PMILG00000004849.2-five_prime_utr1;Parent=PMILG00000004849.2
contig_67	.	three_prime_UTR	2234208	2235087	.	+	.	ID=PMILG00000004849.2-three_prime_utr1;Parent=PMILG00000004849.2
contig_67	.	gene	2236983	2260743	.	-	.	ID=PMILG00000004850;Name=contig_67.g13334.t1
contig_67	.	mRNA	2236983	2260743	.	-	.	ID=PMILG00000004850.1;Parent=PMILG00000004850;Name=contig_67.g13334.t1
contig_67	.	exon	2236983	2238565	.	-	.	ID=PMILG00000004850.1-exon1;Parent=PMILG00000004850.1
contig_67	.	exon	2239397	2239488	.	-	.	ID=PMILG00000004850.1-exon2;Parent=PMILG00000004850.1
contig_67	.	exon	2239582	2239683	.	-	.	ID=PMILG00000004850.1-exon3;Parent=PMILG00000004850.1
contig_67	.	exon	2239806	2239936	.	-	.	ID=PMILG00000004850.1-exon4;Parent=PMILG00000004850.1
contig_67	.	exon	2240488	2240633	.	-	.	ID=PMILG00000004850.1-exon5;Parent=PMILG00000004850.1
contig_67	.	exon	2241151	2241274	.	-	.	ID=PMILG00000004850.1-exon6;Parent=PMILG00000004850.1
contig_67	.	exon	2241393	2241547	.	-	.	ID=PMILG00000004850.1-exon7;Parent=PMILG00000004850.1
contig_67	.	exon	2241667	2241835	.	-	.	ID=PMILG00000004850.1-exon8;Parent=PMILG00000004850.1
contig_67	.	exon	2242856	2243006	.	-	.	ID=PMILG00000004850.1-exon9;Parent=PMILG00000004850.1
contig_67	.	exon	2243094	2243230	.	-	.	ID=PMILG00000004850.1-exon10;Parent=PMILG00000004850.1
contig_67	.	exon	2243332	2243507	.	-	.	ID=PMILG00000004850.1-exon11;Parent=PMILG00000004850.1
contig_67	.	exon	2244647	2244839	.	-	.	ID=PMILG00000004850.1-exon12;Parent=PMILG00000004850.1
contig_67	.	exon	2244928	2245172	.	-	.	ID=PMILG00000004850.1-exon13;Parent=PMILG00000004850.1
contig_67	.	exon	2245278	2245476	.	-	.	ID=PMILG00000004850.1-exon14;Parent=PMILG00000004850.1
contig_67	.	exon	2246207	2246475	.	-	.	ID=PMILG00000004850.1-exon15;Parent=PMILG00000004850.1
contig_67	.	exon	2246704	2246821	.	-	.	ID=PMILG00000004850.1-exon16;Parent=PMILG00000004850.1
contig_67	.	exon	2246931	2247065	.	-	.	ID=PMILG00000004850.1-exon17;Parent=PMILG00000004850.1
contig_67	.	exon	2248476	2248589	.	-	.	ID=PMILG00000004850.1-exon18;Parent=PMILG00000004850.1
contig_67	.	exon	2248773	2248976	.	-	.	ID=PMILG00000004850.1-exon19;Parent=PMILG00000004850.1
contig_67	.	exon	2249181	2249240	.	-	.	ID=PMILG00000004850.1-exon20;Parent=PMILG00000004850.1
contig_67	.	exon	2249817	2249891	.	-	.	ID=PMILG00000004850.1-exon21;Parent=PMILG00000004850.1
contig_67	.	exon	2260308	2260400	.	-	.	ID=PMILG00000004850.1-exon22;Parent=PMILG00000004850.1
contig_67	.	exon	2260533	2260743	.	-	.	ID=PMILG00000004850.1-exon23;Parent=PMILG00000004850.1
contig_67	.	CDS	2238537	2238565	.	-	2	ID=PMILG00000004850.1-cds1;Parent=PMILG00000004850.1
contig_67	.	CDS	2239397	2239488	.	-	1	ID=PMILG00000004850.1-cds2;Parent=PMILG00000004850.1
contig_67	.	CDS	2239582	2239683	.	-	1	ID=PMILG00000004850.1-cds3;Parent=PMILG00000004850.1
contig_67	.	CDS	2239806	2239936	.	-	0	ID=PMILG00000004850.1-cds4;Parent=PMILG00000004850.1
contig_67	.	CDS	2240488	2240633	.	-	2	ID=PMILG00000004850.1-cds5;Parent=PMILG00000004850.1
contig_67	.	CDS	2241151	2241274	.	-	0	ID=PMILG00000004850.1-cds6;Parent=PMILG00000004850.1
contig_67	.	CDS	2241393	2241547	.	-	2	ID=PMILG00000004850.1-cds7;Parent=PMILG00000004850.1
contig_67	.	CDS	2241667	2241835	.	-	0	ID=PMILG00000004850.1-cds8;Parent=PMILG00000004850.1
contig_67	.	CDS	2242856	2243006	.	-	1	ID=PMILG00000004850.1-cds9;Parent=PMILG00000004850.1
contig_67	.	CDS	2243094	2243230	.	-	0	ID=PMILG00000004850.1-cds10;Parent=PMILG00000004850.1
contig_67	.	CDS	2243332	2243507	.	-	2	ID=PMILG00000004850.1-cds11;Parent=PMILG00000004850.1
contig_67	.	CDS	2244647	2244839	.	-	0	ID=PMILG00000004850.1-cds12;Parent=PMILG00000004850.1
contig_67	.	CDS	2244928	2245172	.	-	2	ID=PMILG00000004850.1-cds13;Parent=PMILG00000004850.1
contig_67	.	CDS	2245278	2245476	.	-	0	ID=PMILG00000004850.1-cds14;Parent=PMILG00000004850.1
contig_67	.	CDS	2246207	2246475	.	-	2	ID=PMILG00000004850.1-cds15;Parent=PMILG00000004850.1
contig_67	.	CDS	2246704	2246821	.	-	0	ID=PMILG00000004850.1-cds16;Parent=PMILG00000004850.1
contig_67	.	CDS	2246931	2247065	.	-	0	ID=PMILG00000004850.1-cds17;Parent=PMILG00000004850.1
contig_67	.	CDS	2248476	2248589	.	-	0	ID=PMILG00000004850.1-cds18;Parent=PMILG00000004850.1
contig_67	.	CDS	2248773	2248976	.	-	0	ID=PMILG00000004850.1-cds19;Parent=PMILG00000004850.1
contig_67	.	CDS	2249181	2249240	.	-	0	ID=PMILG00000004850.1-cds20;Parent=PMILG00000004850.1
contig_67	.	CDS	2249817	2249891	.	-	0	ID=PMILG00000004850.1-cds21;Parent=PMILG00000004850.1
contig_67	.	CDS	2260308	2260313	.	-	0	ID=PMILG00000004850.1-cds22;Parent=PMILG00000004850.1
contig_67	.	five_prime_UTR	2260314	2260400	.	-	.	ID=PMILG00000004850.1-five_prime_utr1;Parent=PMILG00000004850.1
contig_67	.	five_prime_UTR	2260533	2260743	.	-	.	ID=PMILG00000004850.1-five_prime_utr2;Parent=PMILG00000004850.1
contig_67	.	three_prime_UTR	2236983	2238536	.	-	.	ID=PMILG00000004850.1-three_prime_utr1;Parent=PMILG00000004850.1
contig_67	.	mRNA	2236983	2260743	.	-	.	ID=PMILG00000004850.2;Parent=PMILG00000004850;Name=contig_67.g13334.t1
contig_67	.	exon	2236983	2238565	.	-	.	ID=PMILG00000004850.2-exon1;Parent=PMILG00000004850.2
contig_67	.	exon	2239397	2239488	.	-	.	ID=PMILG00000004850.2-exon2;Parent=PMILG00000004850.2
contig_67	.	exon	2239582	2239683	.	-	.	ID=PMILG00000004850.2-exon3;Parent=PMILG00000004850.2
contig_67	.	exon	2239806	2239936	.	-	.	ID=PMILG00000004850.2-exon4;Parent=PMILG00000004850.2
contig_67	.	exon	2240488	2240633	.	-	.	ID=PMILG00000004850.2-exon5;Parent=PMILG00000004850.2
contig_67	.	exon	2241151	2241274	.	-	.	ID=PMILG00000004850.2-exon6;Parent=PMILG00000004850.2
contig_67	.	exon	2241393	2241547	.	-	.	ID=PMILG00000004850.2-exon7;Parent=PMILG00000004850.2
contig_67	.	exon	2241667	2241835	.	-	.	ID=PMILG00000004850.2-exon8;Parent=PMILG00000004850.2
contig_67	.	exon	2242856	2243006	.	-	.	ID=PMILG00000004850.2-exon9;Parent=PMILG00000004850.2
contig_67	.	exon	2243094	2243230	.	-	.	ID=PMILG00000004850.2-exon10;Parent=PMILG00000004850.2
contig_67	.	exon	2243332	2243507	.	-	.	ID=PMILG00000004850.2-exon11;Parent=PMILG00000004850.2
contig_67	.	exon	2244647	2244839	.	-	.	ID=PMILG00000004850.2-exon12;Parent=PMILG00000004850.2
contig_67	.	exon	2244928	2245172	.	-	.	ID=PMILG00000004850.2-exon13;Parent=PMILG00000004850.2
contig_67	.	exon	2245278	2245476	.	-	.	ID=PMILG00000004850.2-exon14;Parent=PMILG00000004850.2
contig_67	.	exon	2246207	2246475	.	-	.	ID=PMILG00000004850.2-exon15;Parent=PMILG00000004850.2
contig_67	.	exon	2246704	2246821	.	-	.	ID=PMILG00000004850.2-exon16;Parent=PMILG00000004850.2
contig_67	.	exon	2246931	2247065	.	-	.	ID=PMILG00000004850.2-exon17;Parent=PMILG00000004850.2
contig_67	.	exon	2248476	2248589	.	-	.	ID=PMILG00000004850.2-exon18;Parent=PMILG00000004850.2
contig_67	.	exon	2248773	2248976	.	-	.	ID=PMILG00000004850.2-exon19;Parent=PMILG00000004850.2
contig_67	.	exon	2249181	2249240	.	-	.	ID=PMILG00000004850.2-exon20;Parent=PMILG00000004850.2
contig_67	.	exon	2249817	2249891	.	-	.	ID=PMILG00000004850.2-exon21;Parent=PMILG00000004850.2
contig_67	.	exon	2260308	2260743	.	-	.	ID=PMILG00000004850.2-exon22;Parent=PMILG00000004850.2
contig_67	.	CDS	2238537	2238565	.	-	2	ID=PMILG00000004850.2-cds1;Parent=PMILG00000004850.2
contig_67	.	CDS	2239397	2239488	.	-	1	ID=PMILG00000004850.2-cds2;Parent=PMILG00000004850.2
contig_67	.	CDS	2239582	2239683	.	-	1	ID=PMILG00000004850.2-cds3;Parent=PMILG00000004850.2
contig_67	.	CDS	2239806	2239936	.	-	0	ID=PMILG00000004850.2-cds4;Parent=PMILG00000004850.2
contig_67	.	CDS	2240488	2240633	.	-	2	ID=PMILG00000004850.2-cds5;Parent=PMILG00000004850.2
contig_67	.	CDS	2241151	2241274	.	-	0	ID=PMILG00000004850.2-cds6;Parent=PMILG00000004850.2
contig_67	.	CDS	2241393	2241547	.	-	2	ID=PMILG00000004850.2-cds7;Parent=PMILG00000004850.2
contig_67	.	CDS	2241667	2241835	.	-	0	ID=PMILG00000004850.2-cds8;Parent=PMILG00000004850.2
contig_67	.	CDS	2242856	2243006	.	-	1	ID=PMILG00000004850.2-cds9;Parent=PMILG00000004850.2
contig_67	.	CDS	2243094	2243230	.	-	0	ID=PMILG00000004850.2-cds10;Parent=PMILG00000004850.2
contig_67	.	CDS	2243332	2243507	.	-	2	ID=PMILG00000004850.2-cds11;Parent=PMILG00000004850.2
contig_67	.	CDS	2244647	2244839	.	-	0	ID=PMILG00000004850.2-cds12;Parent=PMILG00000004850.2
contig_67	.	CDS	2244928	2245172	.	-	2	ID=PMILG00000004850.2-cds13;Parent=PMILG00000004850.2
contig_67	.	CDS	2245278	2245476	.	-	0	ID=PMILG00000004850.2-cds14;Parent=PMILG00000004850.2
contig_67	.	CDS	2246207	2246475	.	-	2	ID=PMILG00000004850.2-cds15;Parent=PMILG00000004850.2
contig_67	.	CDS	2246704	2246821	.	-	0	ID=PMILG00000004850.2-cds16;Parent=PMILG00000004850.2
contig_67	.	CDS	2246931	2247065	.	-	0	ID=PMILG00000004850.2-cds17;Parent=PMILG00000004850.2
contig_67	.	CDS	2248476	2248589	.	-	0	ID=PMILG00000004850.2-cds18;Parent=PMILG00000004850.2
contig_67	.	CDS	2248773	2248976	.	-	0	ID=PMILG00000004850.2-cds19;Parent=PMILG00000004850.2
contig_67	.	CDS	2249181	2249240	.	-	0	ID=PMILG00000004850.2-cds20;Parent=PMILG00000004850.2
contig_67	.	CDS	2249817	2249891	.	-	0	ID=PMILG00000004850.2-cds21;Parent=PMILG00000004850.2
contig_67	.	CDS	2260308	2260313	.	-	0	ID=PMILG00000004850.2-cds22;Parent=PMILG00000004850.2
contig_67	.	five_prime_UTR	2260314	2260743	.	-	.	ID=PMILG00000004850.2-five_prime_utr1;Parent=PMILG00000004850.2
contig_67	.	three_prime_UTR	2236983	2238536	.	-	.	ID=PMILG00000004850.2-three_prime_utr1;Parent=PMILG00000004850.2
contig_67	AUGUSTUS	gene	2285561	2287365	.	-	.	ID=PMILG00000004851;Name=contig_67.g13335.t1
contig_67	AUGUSTUS	mRNA	2285561	2287365	.	-	.	ID=PMILG00000004851.1;Parent=PMILG00000004851;Name=contig_67.g13335.t1
contig_67	AUGUSTUS	exon	2285561	2285767	.	-	.	ID=PMILG00000004851.1-exon1;Parent=PMILG00000004851.1
contig_67	AUGUSTUS	exon	2287081	2287167	.	-	.	ID=PMILG00000004851.1-exon2;Parent=PMILG00000004851.1
contig_67	AUGUSTUS	exon	2287264	2287365	.	-	.	ID=PMILG00000004851.1-exon3;Parent=PMILG00000004851.1
contig_67	AUGUSTUS	CDS	2285561	2285767	.	-	0	ID=PMILG00000004851.1-cds1;Parent=PMILG00000004851.1
contig_67	AUGUSTUS	CDS	2287081	2287167	.	-	0	ID=PMILG00000004851.1-cds2;Parent=PMILG00000004851.1
contig_67	AUGUSTUS	CDS	2287264	2287365	.	-	0	ID=PMILG00000004851.1-cds3;Parent=PMILG00000004851.1
contig_67	.	gene	2378364	2389836	.	+	.	ID=PMILG00000004852;Name=contig_67.g13337.t1
contig_67	.	mRNA	2378364	2389836	.	+	.	ID=PMILG00000004852.1;Parent=PMILG00000004852;Name=contig_67.g13337.t1
contig_67	.	exon	2378364	2378531	.	+	.	ID=PMILG00000004852.1-exon1;Parent=PMILG00000004852.1
contig_67	.	exon	2380150	2380482	.	+	.	ID=PMILG00000004852.1-exon2;Parent=PMILG00000004852.1
contig_67	.	exon	2381110	2381376	.	+	.	ID=PMILG00000004852.1-exon3;Parent=PMILG00000004852.1
contig_67	.	exon	2381689	2381724	.	+	.	ID=PMILG00000004852.1-exon4;Parent=PMILG00000004852.1
contig_67	.	exon	2382063	2382395	.	+	.	ID=PMILG00000004852.1-exon5;Parent=PMILG00000004852.1
contig_67	.	exon	2384291	2384557	.	+	.	ID=PMILG00000004852.1-exon6;Parent=PMILG00000004852.1
contig_67	.	exon	2387996	2388121	.	+	.	ID=PMILG00000004852.1-exon7;Parent=PMILG00000004852.1
contig_67	.	exon	2388307	2388374	.	+	.	ID=PMILG00000004852.1-exon8;Parent=PMILG00000004852.1
contig_67	.	exon	2388636	2388662	.	+	.	ID=PMILG00000004852.1-exon9;Parent=PMILG00000004852.1
contig_67	.	exon	2389065	2389111	.	+	.	ID=PMILG00000004852.1-exon10;Parent=PMILG00000004852.1
contig_67	.	exon	2389415	2389836	.	+	.	ID=PMILG00000004852.1-exon11;Parent=PMILG00000004852.1
contig_67	.	CDS	2378459	2378531	.	+	0	ID=PMILG00000004852.1-cds1;Parent=PMILG00000004852.1
contig_67	.	CDS	2380150	2380482	.	+	2	ID=PMILG00000004852.1-cds2;Parent=PMILG00000004852.1
contig_67	.	CDS	2381110	2381376	.	+	2	ID=PMILG00000004852.1-cds3;Parent=PMILG00000004852.1
contig_67	.	CDS	2381689	2381724	.	+	2	ID=PMILG00000004852.1-cds4;Parent=PMILG00000004852.1
contig_67	.	CDS	2382063	2382395	.	+	2	ID=PMILG00000004852.1-cds5;Parent=PMILG00000004852.1
contig_67	.	CDS	2384291	2384557	.	+	2	ID=PMILG00000004852.1-cds6;Parent=PMILG00000004852.1
contig_67	.	CDS	2387996	2388121	.	+	2	ID=PMILG00000004852.1-cds7;Parent=PMILG00000004852.1
contig_67	.	CDS	2388307	2388374	.	+	2	ID=PMILG00000004852.1-cds8;Parent=PMILG00000004852.1
contig_67	.	CDS	2388636	2388662	.	+	0	ID=PMILG00000004852.1-cds9;Parent=PMILG00000004852.1
contig_67	.	CDS	2389065	2389111	.	+	0	ID=PMILG00000004852.1-cds10;Parent=PMILG00000004852.1
contig_67	.	CDS	2389415	2389421	.	+	1	ID=PMILG00000004852.1-cds11;Parent=PMILG00000004852.1
contig_67	.	five_prime_UTR	2378364	2378458	.	+	.	ID=PMILG00000004852.1-five_prime_utr1;Parent=PMILG00000004852.1
contig_67	.	three_prime_UTR	2389422	2389836	.	+	.	ID=PMILG00000004852.1-three_prime_utr1;Parent=PMILG00000004852.1
contig_67	.	gene	2389884	2399818	.	+	.	ID=PMILG00000004853;Name=MERGED: contig_67.g13338.t1
contig_67	.	mRNA	2389884	2399818	.	+	.	ID=PMILG00000004853.1;Parent=PMILG00000004853;Name=MERGED: contig_67.g13338.t1
contig_67	.	exon	2389884	2390003	.	+	.	ID=PMILG00000004853.1-exon1;Parent=PMILG00000004853.1
contig_67	.	exon	2390524	2390583	.	+	.	ID=PMILG00000004853.1-exon2;Parent=PMILG00000004853.1
contig_67	.	exon	2390666	2390732	.	+	.	ID=PMILG00000004853.1-exon3;Parent=PMILG00000004853.1
contig_67	.	exon	2393435	2393521	.	+	.	ID=PMILG00000004853.1-exon4;Parent=PMILG00000004853.1
contig_67	.	exon	2393778	2393863	.	+	.	ID=PMILG00000004853.1-exon5;Parent=PMILG00000004853.1
contig_67	.	exon	2394020	2394093	.	+	.	ID=PMILG00000004853.1-exon6;Parent=PMILG00000004853.1
contig_67	.	exon	2394263	2394370	.	+	.	ID=PMILG00000004853.1-exon7;Parent=PMILG00000004853.1
contig_67	.	exon	2394575	2394689	.	+	.	ID=PMILG00000004853.1-exon8;Parent=PMILG00000004853.1
contig_67	.	exon	2394785	2394886	.	+	.	ID=PMILG00000004853.1-exon9;Parent=PMILG00000004853.1
contig_67	.	exon	2394995	2395058	.	+	.	ID=PMILG00000004853.1-exon10;Parent=PMILG00000004853.1
contig_67	.	exon	2395162	2395211	.	+	.	ID=PMILG00000004853.1-exon11;Parent=PMILG00000004853.1
contig_67	.	exon	2395515	2395638	.	+	.	ID=PMILG00000004853.1-exon12;Parent=PMILG00000004853.1
contig_67	.	exon	2395758	2395862	.	+	.	ID=PMILG00000004853.1-exon13;Parent=PMILG00000004853.1
contig_67	.	exon	2395950	2396013	.	+	.	ID=PMILG00000004853.1-exon14;Parent=PMILG00000004853.1
contig_67	.	exon	2396167	2396223	.	+	.	ID=PMILG00000004853.1-exon15;Parent=PMILG00000004853.1
contig_67	.	exon	2397840	2397902	.	+	.	ID=PMILG00000004853.1-exon16;Parent=PMILG00000004853.1
contig_67	.	exon	2398176	2398252	.	+	.	ID=PMILG00000004853.1-exon17;Parent=PMILG00000004853.1
contig_67	.	exon	2398372	2398470	.	+	.	ID=PMILG00000004853.1-exon18;Parent=PMILG00000004853.1
contig_67	.	exon	2398559	2398605	.	+	.	ID=PMILG00000004853.1-exon19;Parent=PMILG00000004853.1
contig_67	.	exon	2399162	2399818	.	+	.	ID=PMILG00000004853.1-exon20;Parent=PMILG00000004853.1
contig_67	.	CDS	2389902	2390003	.	+	0	ID=PMILG00000004853.1-cds1;Parent=PMILG00000004853.1
contig_67	.	CDS	2390524	2390583	.	+	0	ID=PMILG00000004853.1-cds2;Parent=PMILG00000004853.1
contig_67	.	CDS	2390666	2390732	.	+	0	ID=PMILG00000004853.1-cds3;Parent=PMILG00000004853.1
contig_67	.	CDS	2393435	2393521	.	+	2	ID=PMILG00000004853.1-cds4;Parent=PMILG00000004853.1
contig_67	.	CDS	2393778	2393863	.	+	2	ID=PMILG00000004853.1-cds5;Parent=PMILG00000004853.1
contig_67	.	CDS	2394020	2394093	.	+	0	ID=PMILG00000004853.1-cds6;Parent=PMILG00000004853.1
contig_67	.	CDS	2394263	2394370	.	+	1	ID=PMILG00000004853.1-cds7;Parent=PMILG00000004853.1
contig_67	.	CDS	2394575	2394689	.	+	1	ID=PMILG00000004853.1-cds8;Parent=PMILG00000004853.1
contig_67	.	CDS	2394785	2394886	.	+	0	ID=PMILG00000004853.1-cds9;Parent=PMILG00000004853.1
contig_67	.	CDS	2394995	2395058	.	+	0	ID=PMILG00000004853.1-cds10;Parent=PMILG00000004853.1
contig_67	.	CDS	2395162	2395211	.	+	2	ID=PMILG00000004853.1-cds11;Parent=PMILG00000004853.1
contig_67	.	CDS	2395515	2395638	.	+	0	ID=PMILG00000004853.1-cds12;Parent=PMILG00000004853.1
contig_67	.	CDS	2395758	2395862	.	+	2	ID=PMILG00000004853.1-cds13;Parent=PMILG00000004853.1
contig_67	.	CDS	2395950	2396013	.	+	2	ID=PMILG00000004853.1-cds14;Parent=PMILG00000004853.1
contig_67	.	CDS	2396167	2396223	.	+	1	ID=PMILG00000004853.1-cds15;Parent=PMILG00000004853.1
contig_67	.	CDS	2397840	2397902	.	+	1	ID=PMILG00000004853.1-cds16;Parent=PMILG00000004853.1
contig_67	.	CDS	2398176	2398252	.	+	1	ID=PMILG00000004853.1-cds17;Parent=PMILG00000004853.1
contig_67	.	CDS	2398372	2398470	.	+	2	ID=PMILG00000004853.1-cds18;Parent=PMILG00000004853.1
contig_67	.	CDS	2398559	2398605	.	+	2	ID=PMILG00000004853.1-cds19;Parent=PMILG00000004853.1
contig_67	.	CDS	2399162	2399245	.	+	0	ID=PMILG00000004853.1-cds20;Parent=PMILG00000004853.1
contig_67	.	five_prime_UTR	2389884	2389901	.	+	.	ID=PMILG00000004853.1-five_prime_utr1;Parent=PMILG00000004853.1
contig_67	.	three_prime_UTR	2399246	2399818	.	+	.	ID=PMILG00000004853.1-three_prime_utr1;Parent=PMILG00000004853.1
contig_67	.	gene	2399725	2419007	.	-	.	ID=PMILG00000004854;Name=contig_67.g13340.t1
contig_67	.	mRNA	2399725	2419007	.	-	.	ID=PMILG00000004854.1;Parent=PMILG00000004854;Name=contig_67.g13340.t1
contig_67	.	exon	2399725	2400125	.	-	.	ID=PMILG00000004854.1-exon1;Parent=PMILG00000004854.1
contig_67	.	exon	2400203	2400352	.	-	.	ID=PMILG00000004854.1-exon2;Parent=PMILG00000004854.1
contig_67	.	exon	2401116	2401291	.	-	.	ID=PMILG00000004854.1-exon3;Parent=PMILG00000004854.1
contig_67	.	exon	2403076	2403187	.	-	.	ID=PMILG00000004854.1-exon4;Parent=PMILG00000004854.1
contig_67	.	exon	2404821	2405045	.	-	.	ID=PMILG00000004854.1-exon5;Parent=PMILG00000004854.1
contig_67	.	exon	2405186	2405341	.	-	.	ID=PMILG00000004854.1-exon6;Parent=PMILG00000004854.1
contig_67	.	exon	2405581	2405708	.	-	.	ID=PMILG00000004854.1-exon7;Parent=PMILG00000004854.1
contig_67	.	exon	2405908	2406055	.	-	.	ID=PMILG00000004854.1-exon8;Parent=PMILG00000004854.1
contig_67	.	exon	2406498	2406602	.	-	.	ID=PMILG00000004854.1-exon9;Parent=PMILG00000004854.1
contig_67	.	exon	2406697	2406822	.	-	.	ID=PMILG00000004854.1-exon10;Parent=PMILG00000004854.1
contig_67	.	exon	2407995	2408065	.	-	.	ID=PMILG00000004854.1-exon11;Parent=PMILG00000004854.1
contig_67	.	exon	2408211	2408316	.	-	.	ID=PMILG00000004854.1-exon12;Parent=PMILG00000004854.1
contig_67	.	exon	2408433	2408523	.	-	.	ID=PMILG00000004854.1-exon13;Parent=PMILG00000004854.1
contig_67	.	exon	2409989	2410147	.	-	.	ID=PMILG00000004854.1-exon14;Parent=PMILG00000004854.1
contig_67	.	exon	2410258	2410361	.	-	.	ID=PMILG00000004854.1-exon15;Parent=PMILG00000004854.1
contig_67	.	exon	2410505	2410629	.	-	.	ID=PMILG00000004854.1-exon16;Parent=PMILG00000004854.1
contig_67	.	exon	2410769	2410948	.	-	.	ID=PMILG00000004854.1-exon17;Parent=PMILG00000004854.1
contig_67	.	exon	2411042	2411150	.	-	.	ID=PMILG00000004854.1-exon18;Parent=PMILG00000004854.1
contig_67	.	exon	2412333	2412452	.	-	.	ID=PMILG00000004854.1-exon19;Parent=PMILG00000004854.1
contig_67	.	exon	2412535	2412616	.	-	.	ID=PMILG00000004854.1-exon20;Parent=PMILG00000004854.1
contig_67	.	exon	2412725	2412889	.	-	.	ID=PMILG00000004854.1-exon21;Parent=PMILG00000004854.1
contig_67	.	exon	2413053	2413180	.	-	.	ID=PMILG00000004854.1-exon22;Parent=PMILG00000004854.1
contig_67	.	exon	2413306	2413406	.	-	.	ID=PMILG00000004854.1-exon23;Parent=PMILG00000004854.1
contig_67	.	exon	2414126	2414201	.	-	.	ID=PMILG00000004854.1-exon24;Parent=PMILG00000004854.1
contig_67	.	exon	2415955	2416070	.	-	.	ID=PMILG00000004854.1-exon25;Parent=PMILG00000004854.1
contig_67	.	exon	2416169	2416367	.	-	.	ID=PMILG00000004854.1-exon26;Parent=PMILG00000004854.1
contig_67	.	exon	2416463	2416606	.	-	.	ID=PMILG00000004854.1-exon27;Parent=PMILG00000004854.1
contig_67	.	exon	2416692	2417047	.	-	.	ID=PMILG00000004854.1-exon28;Parent=PMILG00000004854.1
contig_67	.	exon	2418921	2419007	.	-	.	ID=PMILG00000004854.1-exon29;Parent=PMILG00000004854.1
contig_67	.	CDS	2400057	2400125	.	-	0	ID=PMILG00000004854.1-cds1;Parent=PMILG00000004854.1
contig_67	.	CDS	2400203	2400352	.	-	0	ID=PMILG00000004854.1-cds2;Parent=PMILG00000004854.1
contig_67	.	CDS	2401116	2401291	.	-	2	ID=PMILG00000004854.1-cds3;Parent=PMILG00000004854.1
contig_67	.	CDS	2403076	2403187	.	-	0	ID=PMILG00000004854.1-cds4;Parent=PMILG00000004854.1
contig_67	.	CDS	2404821	2405045	.	-	0	ID=PMILG00000004854.1-cds5;Parent=PMILG00000004854.1
contig_67	.	CDS	2405186	2405341	.	-	0	ID=PMILG00000004854.1-cds6;Parent=PMILG00000004854.1
contig_67	.	CDS	2405581	2405708	.	-	2	ID=PMILG00000004854.1-cds7;Parent=PMILG00000004854.1
contig_67	.	CDS	2405908	2406055	.	-	0	ID=PMILG00000004854.1-cds8;Parent=PMILG00000004854.1
contig_67	.	CDS	2406498	2406602	.	-	0	ID=PMILG00000004854.1-cds9;Parent=PMILG00000004854.1
contig_67	.	CDS	2406697	2406822	.	-	0	ID=PMILG00000004854.1-cds10;Parent=PMILG00000004854.1
contig_67	.	CDS	2407995	2408065	.	-	2	ID=PMILG00000004854.1-cds11;Parent=PMILG00000004854.1
contig_67	.	CDS	2408211	2408316	.	-	0	ID=PMILG00000004854.1-cds12;Parent=PMILG00000004854.1
contig_67	.	CDS	2408433	2408523	.	-	1	ID=PMILG00000004854.1-cds13;Parent=PMILG00000004854.1
contig_67	.	CDS	2409989	2410147	.	-	1	ID=PMILG00000004854.1-cds14;Parent=PMILG00000004854.1
contig_67	.	CDS	2410258	2410361	.	-	0	ID=PMILG00000004854.1-cds15;Parent=PMILG00000004854.1
contig_67	.	CDS	2410505	2410629	.	-	2	ID=PMILG00000004854.1-cds16;Parent=PMILG00000004854.1
contig_67	.	CDS	2410769	2410948	.	-	2	ID=PMILG00000004854.1-cds17;Parent=PMILG00000004854.1
contig_67	.	CDS	2411042	2411150	.	-	0	ID=PMILG00000004854.1-cds18;Parent=PMILG00000004854.1
contig_67	.	CDS	2412333	2412452	.	-	0	ID=PMILG00000004854.1-cds19;Parent=PMILG00000004854.1
contig_67	.	CDS	2412535	2412616	.	-	1	ID=PMILG00000004854.1-cds20;Parent=PMILG00000004854.1
contig_67	.	CDS	2412725	2412889	.	-	1	ID=PMILG00000004854.1-cds21;Parent=PMILG00000004854.1
contig_67	.	CDS	2413053	2413180	.	-	0	ID=PMILG00000004854.1-cds22;Parent=PMILG00000004854.1
contig_67	.	CDS	2413306	2413406	.	-	2	ID=PMILG00000004854.1-cds23;Parent=PMILG00000004854.1
contig_67	.	CDS	2414126	2414201	.	-	0	ID=PMILG00000004854.1-cds24;Parent=PMILG00000004854.1
contig_67	.	CDS	2415955	2416070	.	-	2	ID=PMILG00000004854.1-cds25;Parent=PMILG00000004854.1
contig_67	.	CDS	2416169	2416367	.	-	0	ID=PMILG00000004854.1-cds26;Parent=PMILG00000004854.1
contig_67	.	CDS	2416463	2416606	.	-	0	ID=PMILG00000004854.1-cds27;Parent=PMILG00000004854.1
contig_67	.	CDS	2416692	2417045	.	-	0	ID=PMILG00000004854.1-cds28;Parent=PMILG00000004854.1
contig_67	.	five_prime_UTR	2417046	2417047	.	-	.	ID=PMILG00000004854.1-five_prime_utr1;Parent=PMILG00000004854.1
contig_67	.	five_prime_UTR	2418921	2419007	.	-	.	ID=PMILG00000004854.1-five_prime_utr2;Parent=PMILG00000004854.1
contig_67	.	three_prime_UTR	2399725	2400056	.	-	.	ID=PMILG00000004854.1-three_prime_utr1;Parent=PMILG00000004854.1
contig_67	.	gene	2420108	2431624	.	-	.	ID=PMILG00000004855;Name=MERGED: contig_67.g13341.t1
contig_67	.	mRNA	2420108	2431624	.	-	.	ID=PMILG00000004855.1;Parent=PMILG00000004855;Name=MERGED: contig_67.g13341.t1
contig_67	.	exon	2420108	2420994	.	-	.	ID=PMILG00000004855.1-exon1;Parent=PMILG00000004855.1
contig_67	.	exon	2421809	2422744	.	-	.	ID=PMILG00000004855.1-exon2;Parent=PMILG00000004855.1
contig_67	.	exon	2423835	2424162	.	-	.	ID=PMILG00000004855.1-exon3;Parent=PMILG00000004855.1
contig_67	.	exon	2426143	2426345	.	-	.	ID=PMILG00000004855.1-exon4;Parent=PMILG00000004855.1
contig_67	.	exon	2427489	2427587	.	-	.	ID=PMILG00000004855.1-exon5;Parent=PMILG00000004855.1
contig_67	.	exon	2427914	2428031	.	-	.	ID=PMILG00000004855.1-exon6;Parent=PMILG00000004855.1
contig_67	.	exon	2430627	2430708	.	-	.	ID=PMILG00000004855.1-exon7;Parent=PMILG00000004855.1
contig_67	.	exon	2430817	2430869	.	-	.	ID=PMILG00000004855.1-exon8;Parent=PMILG00000004855.1
contig_67	.	exon	2430952	2431022	.	-	.	ID=PMILG00000004855.1-exon9;Parent=PMILG00000004855.1
contig_67	.	exon	2431121	2431203	.	-	.	ID=PMILG00000004855.1-exon10;Parent=PMILG00000004855.1
contig_67	.	exon	2431513	2431624	.	-	.	ID=PMILG00000004855.1-exon11;Parent=PMILG00000004855.1
contig_67	.	CDS	2420479	2420994	.	-	0	ID=PMILG00000004855.1-cds1;Parent=PMILG00000004855.1
contig_67	.	CDS	2421809	2422744	.	-	0	ID=PMILG00000004855.1-cds2;Parent=PMILG00000004855.1
contig_67	.	CDS	2423835	2424162	.	-	1	ID=PMILG00000004855.1-cds3;Parent=PMILG00000004855.1
contig_67	.	CDS	2426143	2426345	.	-	0	ID=PMILG00000004855.1-cds4;Parent=PMILG00000004855.1
contig_67	.	CDS	2427489	2427587	.	-	0	ID=PMILG00000004855.1-cds5;Parent=PMILG00000004855.1
contig_67	.	CDS	2427914	2428031	.	-	1	ID=PMILG00000004855.1-cds6;Parent=PMILG00000004855.1
contig_67	.	CDS	2430627	2430708	.	-	2	ID=PMILG00000004855.1-cds7;Parent=PMILG00000004855.1
contig_67	.	CDS	2430817	2430869	.	-	1	ID=PMILG00000004855.1-cds8;Parent=PMILG00000004855.1
contig_67	.	CDS	2430952	2431022	.	-	0	ID=PMILG00000004855.1-cds9;Parent=PMILG00000004855.1
contig_67	.	CDS	2431121	2431203	.	-	2	ID=PMILG00000004855.1-cds10;Parent=PMILG00000004855.1
contig_67	.	CDS	2431513	2431624	.	-	0	ID=PMILG00000004855.1-cds11;Parent=PMILG00000004855.1
contig_67	.	three_prime_UTR	2420108	2420478	.	-	.	ID=PMILG00000004855.1-three_prime_utr1;Parent=PMILG00000004855.1
contig_67	.	gene	2434451	2437590	.	+	.	ID=PMILG00000004856;Name=contig_67.g13343.t1
contig_67	.	mRNA	2434451	2437590	.	+	.	ID=PMILG00000004856.1;Parent=PMILG00000004856;Name=contig_67.g13343.t1
contig_67	.	exon	2434451	2434585	.	+	.	ID=PMILG00000004856.1-exon1;Parent=PMILG00000004856.1
contig_67	.	exon	2434775	2434870	.	+	.	ID=PMILG00000004856.1-exon2;Parent=PMILG00000004856.1
contig_67	.	exon	2435037	2435270	.	+	.	ID=PMILG00000004856.1-exon3;Parent=PMILG00000004856.1
contig_67	.	exon	2435940	2435962	.	+	.	ID=PMILG00000004856.1-exon4;Parent=PMILG00000004856.1
contig_67	.	exon	2436142	2436257	.	+	.	ID=PMILG00000004856.1-exon5;Parent=PMILG00000004856.1
contig_67	.	exon	2436339	2437590	.	+	.	ID=PMILG00000004856.1-exon6;Parent=PMILG00000004856.1
contig_67	.	CDS	2434520	2434585	.	+	0	ID=PMILG00000004856.1-cds1;Parent=PMILG00000004856.1
contig_67	.	CDS	2434775	2434870	.	+	0	ID=PMILG00000004856.1-cds2;Parent=PMILG00000004856.1
contig_67	.	CDS	2435037	2435270	.	+	0	ID=PMILG00000004856.1-cds3;Parent=PMILG00000004856.1
contig_67	.	CDS	2435940	2435962	.	+	0	ID=PMILG00000004856.1-cds4;Parent=PMILG00000004856.1
contig_67	.	CDS	2436142	2436257	.	+	1	ID=PMILG00000004856.1-cds5;Parent=PMILG00000004856.1
contig_67	.	CDS	2436339	2436892	.	+	2	ID=PMILG00000004856.1-cds6;Parent=PMILG00000004856.1
contig_67	.	five_prime_UTR	2434451	2434519	.	+	.	ID=PMILG00000004856.1-five_prime_utr1;Parent=PMILG00000004856.1
contig_67	.	three_prime_UTR	2436893	2437590	.	+	.	ID=PMILG00000004856.1-three_prime_utr1;Parent=PMILG00000004856.1
contig_67	AUGUSTUS	gene	2441901	2470860	.	-	.	ID=PMILG00000004857;Name=contig_67.g13344.t1
contig_67	AUGUSTUS	mRNA	2441901	2470860	.	-	.	ID=PMILG00000004857.1;Parent=PMILG00000004857;Name=contig_67.g13344.t1
contig_67	AUGUSTUS	exon	2441901	2442590	.	-	.	ID=PMILG00000004857.1-exon1;Parent=PMILG00000004857.1
contig_67	AUGUSTUS	exon	2443265	2443357	.	-	.	ID=PMILG00000004857.1-exon2;Parent=PMILG00000004857.1
contig_67	AUGUSTUS	exon	2443460	2443641	.	-	.	ID=PMILG00000004857.1-exon3;Parent=PMILG00000004857.1
contig_67	AUGUSTUS	exon	2443842	2443989	.	-	.	ID=PMILG00000004857.1-exon4;Parent=PMILG00000004857.1
contig_67	AUGUSTUS	exon	2444739	2444881	.	-	.	ID=PMILG00000004857.1-exon5;Parent=PMILG00000004857.1
contig_67	AUGUSTUS	exon	2445143	2445318	.	-	.	ID=PMILG00000004857.1-exon6;Parent=PMILG00000004857.1
contig_67	AUGUSTUS	exon	2445433	2445553	.	-	.	ID=PMILG00000004857.1-exon7;Parent=PMILG00000004857.1
contig_67	AUGUSTUS	exon	2448322	2448597	.	-	.	ID=PMILG00000004857.1-exon8;Parent=PMILG00000004857.1
contig_67	AUGUSTUS	exon	2461504	2461639	.	-	.	ID=PMILG00000004857.1-exon9;Parent=PMILG00000004857.1
contig_67	AUGUSTUS	exon	2462225	2462350	.	-	.	ID=PMILG00000004857.1-exon10;Parent=PMILG00000004857.1
contig_67	AUGUSTUS	exon	2462481	2462663	.	-	.	ID=PMILG00000004857.1-exon11;Parent=PMILG00000004857.1
contig_67	AUGUSTUS	exon	2463866	2464003	.	-	.	ID=PMILG00000004857.1-exon12;Parent=PMILG00000004857.1
contig_67	AUGUSTUS	exon	2464500	2465626	.	-	.	ID=PMILG00000004857.1-exon13;Parent=PMILG00000004857.1
contig_67	AUGUSTUS	exon	2465972	2466628	.	-	.	ID=PMILG00000004857.1-exon14;Parent=PMILG00000004857.1
contig_67	AUGUSTUS	exon	2467062	2467370	.	-	.	ID=PMILG00000004857.1-exon15;Parent=PMILG00000004857.1
contig_67	AUGUSTUS	exon	2467678	2468535	.	-	.	ID=PMILG00000004857.1-exon16;Parent=PMILG00000004857.1
contig_67	AUGUSTUS	exon	2469960	2470860	.	-	.	ID=PMILG00000004857.1-exon17;Parent=PMILG00000004857.1
contig_67	AUGUSTUS	CDS	2441901	2442590	.	-	0	ID=PMILG00000004857.1-cds1;Parent=PMILG00000004857.1
contig_67	AUGUSTUS	CDS	2443265	2443357	.	-	0	ID=PMILG00000004857.1-cds2;Parent=PMILG00000004857.1
contig_67	AUGUSTUS	CDS	2443460	2443641	.	-	2	ID=PMILG00000004857.1-cds3;Parent=PMILG00000004857.1
contig_67	AUGUSTUS	CDS	2443842	2443989	.	-	0	ID=PMILG00000004857.1-cds4;Parent=PMILG00000004857.1
contig_67	AUGUSTUS	CDS	2444739	2444881	.	-	2	ID=PMILG00000004857.1-cds5;Parent=PMILG00000004857.1
contig_67	AUGUSTUS	CDS	2445143	2445318	.	-	1	ID=PMILG00000004857.1-cds6;Parent=PMILG00000004857.1
contig_67	AUGUSTUS	CDS	2445433	2445553	.	-	2	ID=PMILG00000004857.1-cds7;Parent=PMILG00000004857.1
contig_67	AUGUSTUS	CDS	2448322	2448597	.	-	2	ID=PMILG00000004857.1-cds8;Parent=PMILG00000004857.1
contig_67	AUGUSTUS	CDS	2461504	2461639	.	-	0	ID=PMILG00000004857.1-cds9;Parent=PMILG00000004857.1
contig_67	AUGUSTUS	CDS	2462225	2462350	.	-	0	ID=PMILG00000004857.1-cds10;Parent=PMILG00000004857.1
contig_67	AUGUSTUS	CDS	2462481	2462663	.	-	0	ID=PMILG00000004857.1-cds11;Parent=PMILG00000004857.1
contig_67	AUGUSTUS	CDS	2463866	2464003	.	-	0	ID=PMILG00000004857.1-cds12;Parent=PMILG00000004857.1
contig_67	AUGUSTUS	CDS	2464500	2465626	.	-	2	ID=PMILG00000004857.1-cds13;Parent=PMILG00000004857.1
contig_67	AUGUSTUS	CDS	2465972	2466628	.	-	2	ID=PMILG00000004857.1-cds14;Parent=PMILG00000004857.1
contig_67	AUGUSTUS	CDS	2467062	2467370	.	-	2	ID=PMILG00000004857.1-cds15;Parent=PMILG00000004857.1
contig_67	AUGUSTUS	CDS	2467678	2468535	.	-	2	ID=PMILG00000004857.1-cds16;Parent=PMILG00000004857.1
contig_67	AUGUSTUS	CDS	2469960	2470860	.	-	0	ID=PMILG00000004857.1-cds17;Parent=PMILG00000004857.1
contig_67	AUGUSTUS	gene	2475128	2475502	.	-	.	ID=PMILG00000004858;Name=contig_67.g13346.t1
contig_67	AUGUSTUS	mRNA	2475128	2475502	.	-	.	ID=PMILG00000004858.1;Parent=PMILG00000004858;Name=contig_67.g13346.t1
contig_67	AUGUSTUS	exon	2475128	2475502	.	-	.	ID=PMILG00000004858.1-exon1;Parent=PMILG00000004858.1
contig_67	AUGUSTUS	CDS	2475128	2475502	.	-	0	ID=PMILG00000004858.1-cds1;Parent=PMILG00000004858.1
contig_67	AUGUSTUS	gene	2475579	2476138	.	-	.	ID=PMILG00000004859;Name=contig_67.g13347.t1
contig_67	AUGUSTUS	mRNA	2475579	2476138	.	-	.	ID=PMILG00000004859.1;Parent=PMILG00000004859;Name=contig_67.g13347.t1
contig_67	AUGUSTUS	exon	2475579	2475941	.	-	.	ID=PMILG00000004859.1-exon1;Parent=PMILG00000004859.1
contig_67	AUGUSTUS	exon	2476055	2476138	.	-	.	ID=PMILG00000004859.1-exon2;Parent=PMILG00000004859.1
contig_67	AUGUSTUS	CDS	2475579	2475941	.	-	0	ID=PMILG00000004859.1-cds1;Parent=PMILG00000004859.1
contig_67	AUGUSTUS	CDS	2476055	2476138	.	-	0	ID=PMILG00000004859.1-cds2;Parent=PMILG00000004859.1
contig_67	AUGUSTUS	gene	2476367	2479378	.	-	.	ID=PMILG00000004860;Name=contig_67.g13348.t1
contig_67	AUGUSTUS	mRNA	2476367	2479378	.	-	.	ID=PMILG00000004860.1;Parent=PMILG00000004860;Name=contig_67.g13348.t1
contig_67	AUGUSTUS	exon	2476367	2476506	.	-	.	ID=PMILG00000004860.1-exon1;Parent=PMILG00000004860.1
contig_67	AUGUSTUS	exon	2476735	2476843	.	-	.	ID=PMILG00000004860.1-exon2;Parent=PMILG00000004860.1
contig_67	AUGUSTUS	exon	2479322	2479378	.	-	.	ID=PMILG00000004860.1-exon3;Parent=PMILG00000004860.1
contig_67	AUGUSTUS	CDS	2476367	2476506	.	-	2	ID=PMILG00000004860.1-cds1;Parent=PMILG00000004860.1
contig_67	AUGUSTUS	CDS	2476735	2476843	.	-	0	ID=PMILG00000004860.1-cds2;Parent=PMILG00000004860.1
contig_67	AUGUSTUS	CDS	2479322	2479378	.	-	0	ID=PMILG00000004860.1-cds3;Parent=PMILG00000004860.1
contig_67	.	gene	2482805	2491506	.	+	.	ID=PMILG00000004861;Name=MERGED: contig_67.g13349.t1
contig_67	.	mRNA	2482805	2491506	.	+	.	ID=PMILG00000004861.1;Parent=PMILG00000004861;Name=MERGED: contig_67.g13349.t1
contig_67	.	exon	2482805	2482909	.	+	.	ID=PMILG00000004861.1-exon1;Parent=PMILG00000004861.1
contig_67	.	exon	2483671	2483721	.	+	.	ID=PMILG00000004861.1-exon2;Parent=PMILG00000004861.1
contig_67	.	exon	2484172	2484247	.	+	.	ID=PMILG00000004861.1-exon3;Parent=PMILG00000004861.1
contig_67	.	exon	2484445	2484535	.	+	.	ID=PMILG00000004861.1-exon4;Parent=PMILG00000004861.1
contig_67	.	exon	2485974	2486117	.	+	.	ID=PMILG00000004861.1-exon5;Parent=PMILG00000004861.1
contig_67	.	exon	2486261	2486380	.	+	.	ID=PMILG00000004861.1-exon6;Parent=PMILG00000004861.1
contig_67	.	exon	2486786	2486881	.	+	.	ID=PMILG00000004861.1-exon7;Parent=PMILG00000004861.1
contig_67	.	exon	2487864	2488016	.	+	.	ID=PMILG00000004861.1-exon8;Parent=PMILG00000004861.1
contig_67	.	exon	2488235	2488416	.	+	.	ID=PMILG00000004861.1-exon9;Parent=PMILG00000004861.1
contig_67	.	exon	2488559	2488604	.	+	.	ID=PMILG00000004861.1-exon10;Parent=PMILG00000004861.1
contig_67	.	exon	2488761	2488898	.	+	.	ID=PMILG00000004861.1-exon11;Parent=PMILG00000004861.1
contig_67	.	exon	2489709	2489873	.	+	.	ID=PMILG00000004861.1-exon12;Parent=PMILG00000004861.1
contig_67	.	exon	2489957	2491506	.	+	.	ID=PMILG00000004861.1-exon13;Parent=PMILG00000004861.1
contig_67	.	CDS	2483679	2483721	.	+	0	ID=PMILG00000004861.1-cds1;Parent=PMILG00000004861.1
contig_67	.	CDS	2484172	2484247	.	+	2	ID=PMILG00000004861.1-cds2;Parent=PMILG00000004861.1
contig_67	.	CDS	2484445	2484535	.	+	1	ID=PMILG00000004861.1-cds3;Parent=PMILG00000004861.1
contig_67	.	CDS	2485974	2486117	.	+	0	ID=PMILG00000004861.1-cds4;Parent=PMILG00000004861.1
contig_67	.	CDS	2486261	2486380	.	+	0	ID=PMILG00000004861.1-cds5;Parent=PMILG00000004861.1
contig_67	.	CDS	2486786	2486881	.	+	0	ID=PMILG00000004861.1-cds6;Parent=PMILG00000004861.1
contig_67	.	CDS	2487864	2488016	.	+	0	ID=PMILG00000004861.1-cds7;Parent=PMILG00000004861.1
contig_67	.	CDS	2488235	2488416	.	+	0	ID=PMILG00000004861.1-cds8;Parent=PMILG00000004861.1
contig_67	.	CDS	2488559	2488604	.	+	1	ID=PMILG00000004861.1-cds9;Parent=PMILG00000004861.1
contig_67	.	CDS	2488761	2488898	.	+	0	ID=PMILG00000004861.1-cds10;Parent=PMILG00000004861.1
contig_67	.	CDS	2489709	2489873	.	+	0	ID=PMILG00000004861.1-cds11;Parent=PMILG00000004861.1
contig_67	.	CDS	2489957	2489986	.	+	0	ID=PMILG00000004861.1-cds12;Parent=PMILG00000004861.1
contig_67	.	five_prime_UTR	2482805	2482909	.	+	.	ID=PMILG00000004861.1-five_prime_utr1;Parent=PMILG00000004861.1
contig_67	.	five_prime_UTR	2483671	2483678	.	+	.	ID=PMILG00000004861.1-five_prime_utr2;Parent=PMILG00000004861.1
contig_67	.	three_prime_UTR	2489987	2491506	.	+	.	ID=PMILG00000004861.1-three_prime_utr1;Parent=PMILG00000004861.1
contig_67	.	mRNA	2482805	2491506	.	+	.	ID=PMILG00000004861.2;Parent=PMILG00000004861;Name=MERGED: contig_67.g13349.t1
contig_67	.	exon	2482805	2482909	.	+	.	ID=PMILG00000004861.2-exon1;Parent=PMILG00000004861.2
contig_67	.	exon	2483671	2483721	.	+	.	ID=PMILG00000004861.2-exon2;Parent=PMILG00000004861.2
contig_67	.	exon	2484172	2484247	.	+	.	ID=PMILG00000004861.2-exon3;Parent=PMILG00000004861.2
contig_67	.	exon	2484445	2484535	.	+	.	ID=PMILG00000004861.2-exon4;Parent=PMILG00000004861.2
contig_67	.	exon	2485974	2486117	.	+	.	ID=PMILG00000004861.2-exon5;Parent=PMILG00000004861.2
contig_67	.	exon	2486261	2486380	.	+	.	ID=PMILG00000004861.2-exon6;Parent=PMILG00000004861.2
contig_67	.	exon	2486786	2486881	.	+	.	ID=PMILG00000004861.2-exon7;Parent=PMILG00000004861.2
contig_67	.	exon	2487864	2488016	.	+	.	ID=PMILG00000004861.2-exon8;Parent=PMILG00000004861.2
contig_67	.	exon	2488235	2488416	.	+	.	ID=PMILG00000004861.2-exon9;Parent=PMILG00000004861.2
contig_67	.	exon	2488559	2488604	.	+	.	ID=PMILG00000004861.2-exon10;Parent=PMILG00000004861.2
contig_67	.	exon	2488761	2488898	.	+	.	ID=PMILG00000004861.2-exon11;Parent=PMILG00000004861.2
contig_67	.	exon	2489709	2491506	.	+	.	ID=PMILG00000004861.2-exon12;Parent=PMILG00000004861.2
contig_67	.	CDS	2483679	2483721	.	+	0	ID=PMILG00000004861.2-cds1;Parent=PMILG00000004861.2
contig_67	.	CDS	2484172	2484247	.	+	2	ID=PMILG00000004861.2-cds2;Parent=PMILG00000004861.2
contig_67	.	CDS	2484445	2484535	.	+	1	ID=PMILG00000004861.2-cds3;Parent=PMILG00000004861.2
contig_67	.	CDS	2485974	2486117	.	+	0	ID=PMILG00000004861.2-cds4;Parent=PMILG00000004861.2
contig_67	.	CDS	2486261	2486380	.	+	0	ID=PMILG00000004861.2-cds5;Parent=PMILG00000004861.2
contig_67	.	CDS	2486786	2486881	.	+	0	ID=PMILG00000004861.2-cds6;Parent=PMILG00000004861.2
contig_67	.	CDS	2487864	2488016	.	+	0	ID=PMILG00000004861.2-cds7;Parent=PMILG00000004861.2
contig_67	.	CDS	2488235	2488416	.	+	0	ID=PMILG00000004861.2-cds8;Parent=PMILG00000004861.2
contig_67	.	CDS	2488559	2488604	.	+	1	ID=PMILG00000004861.2-cds9;Parent=PMILG00000004861.2
contig_67	.	CDS	2488761	2488898	.	+	0	ID=PMILG00000004861.2-cds10;Parent=PMILG00000004861.2
contig_67	.	CDS	2489709	2490110	.	+	0	ID=PMILG00000004861.2-cds11;Parent=PMILG00000004861.2
contig_67	.	five_prime_UTR	2482805	2482909	.	+	.	ID=PMILG00000004861.2-five_prime_utr1;Parent=PMILG00000004861.2
contig_67	.	five_prime_UTR	2483671	2483678	.	+	.	ID=PMILG00000004861.2-five_prime_utr2;Parent=PMILG00000004861.2
contig_67	.	three_prime_UTR	2490111	2491506	.	+	.	ID=PMILG00000004861.2-three_prime_utr1;Parent=PMILG00000004861.2
contig_67	AUGUSTUS	gene	2494179	2527788	.	-	.	ID=PMILG00000004862;Name=contig_67.g13351.t1
contig_67	AUGUSTUS	mRNA	2494179	2527788	.	-	.	ID=PMILG00000004862.1;Parent=PMILG00000004862;Name=contig_67.g13351.t1
contig_67	AUGUSTUS	exon	2494179	2494319	.	-	.	ID=PMILG00000004862.1-exon1;Parent=PMILG00000004862.1
contig_67	AUGUSTUS	exon	2495981	2496130	.	-	.	ID=PMILG00000004862.1-exon2;Parent=PMILG00000004862.1
contig_67	AUGUSTUS	exon	2497540	2497807	.	-	.	ID=PMILG00000004862.1-exon3;Parent=PMILG00000004862.1
contig_67	AUGUSTUS	exon	2497904	2498101	.	-	.	ID=PMILG00000004862.1-exon4;Parent=PMILG00000004862.1
contig_67	AUGUSTUS	exon	2499262	2499389	.	-	.	ID=PMILG00000004862.1-exon5;Parent=PMILG00000004862.1
contig_67	AUGUSTUS	exon	2499478	2499779	.	-	.	ID=PMILG00000004862.1-exon6;Parent=PMILG00000004862.1
contig_67	AUGUSTUS	exon	2502167	2502289	.	-	.	ID=PMILG00000004862.1-exon7;Parent=PMILG00000004862.1
contig_67	AUGUSTUS	exon	2503292	2503499	.	-	.	ID=PMILG00000004862.1-exon8;Parent=PMILG00000004862.1
contig_67	AUGUSTUS	exon	2505982	2506148	.	-	.	ID=PMILG00000004862.1-exon9;Parent=PMILG00000004862.1
contig_67	AUGUSTUS	exon	2507813	2507961	.	-	.	ID=PMILG00000004862.1-exon10;Parent=PMILG00000004862.1
contig_67	AUGUSTUS	exon	2508496	2508652	.	-	.	ID=PMILG00000004862.1-exon11;Parent=PMILG00000004862.1
contig_67	AUGUSTUS	exon	2511094	2511340	.	-	.	ID=PMILG00000004862.1-exon12;Parent=PMILG00000004862.1
contig_67	AUGUSTUS	exon	2515274	2515460	.	-	.	ID=PMILG00000004862.1-exon13;Parent=PMILG00000004862.1
contig_67	AUGUSTUS	exon	2516162	2516273	.	-	.	ID=PMILG00000004862.1-exon14;Parent=PMILG00000004862.1
contig_67	AUGUSTUS	exon	2518516	2518663	.	-	.	ID=PMILG00000004862.1-exon15;Parent=PMILG00000004862.1
contig_67	AUGUSTUS	exon	2519406	2519558	.	-	.	ID=PMILG00000004862.1-exon16;Parent=PMILG00000004862.1
contig_67	AUGUSTUS	exon	2520992	2521067	.	-	.	ID=PMILG00000004862.1-exon17;Parent=PMILG00000004862.1
contig_67	AUGUSTUS	exon	2525005	2525107	.	-	.	ID=PMILG00000004862.1-exon18;Parent=PMILG00000004862.1
contig_67	AUGUSTUS	exon	2527689	2527788	.	-	.	ID=PMILG00000004862.1-exon19;Parent=PMILG00000004862.1
contig_67	AUGUSTUS	CDS	2494179	2494319	.	-	0	ID=PMILG00000004862.1-cds1;Parent=PMILG00000004862.1
contig_67	AUGUSTUS	CDS	2495981	2496130	.	-	0	ID=PMILG00000004862.1-cds2;Parent=PMILG00000004862.1
contig_67	AUGUSTUS	CDS	2497540	2497807	.	-	1	ID=PMILG00000004862.1-cds3;Parent=PMILG00000004862.1
contig_67	AUGUSTUS	CDS	2497904	2498101	.	-	1	ID=PMILG00000004862.1-cds4;Parent=PMILG00000004862.1
contig_67	AUGUSTUS	CDS	2499262	2499389	.	-	0	ID=PMILG00000004862.1-cds5;Parent=PMILG00000004862.1
contig_67	AUGUSTUS	CDS	2499478	2499779	.	-	2	ID=PMILG00000004862.1-cds6;Parent=PMILG00000004862.1
contig_67	AUGUSTUS	CDS	2502167	2502289	.	-	2	ID=PMILG00000004862.1-cds7;Parent=PMILG00000004862.1
contig_67	AUGUSTUS	CDS	2503292	2503499	.	-	0	ID=PMILG00000004862.1-cds8;Parent=PMILG00000004862.1
contig_67	AUGUSTUS	CDS	2505982	2506148	.	-	2	ID=PMILG00000004862.1-cds9;Parent=PMILG00000004862.1
contig_67	AUGUSTUS	CDS	2507813	2507961	.	-	1	ID=PMILG00000004862.1-cds10;Parent=PMILG00000004862.1
contig_67	AUGUSTUS	CDS	2508496	2508652	.	-	2	ID=PMILG00000004862.1-cds11;Parent=PMILG00000004862.1
contig_67	AUGUSTUS	CDS	2511094	2511340	.	-	0	ID=PMILG00000004862.1-cds12;Parent=PMILG00000004862.1
contig_67	AUGUSTUS	CDS	2515274	2515460	.	-	1	ID=PMILG00000004862.1-cds13;Parent=PMILG00000004862.1
contig_67	AUGUSTUS	CDS	2516162	2516273	.	-	2	ID=PMILG00000004862.1-cds14;Parent=PMILG00000004862.1
contig_67	AUGUSTUS	CDS	2518516	2518663	.	-	0	ID=PMILG00000004862.1-cds15;Parent=PMILG00000004862.1
contig_67	AUGUSTUS	CDS	2519406	2519558	.	-	0	ID=PMILG00000004862.1-cds16;Parent=PMILG00000004862.1
contig_67	AUGUSTUS	CDS	2520992	2521067	.	-	1	ID=PMILG00000004862.1-cds17;Parent=PMILG00000004862.1
contig_67	AUGUSTUS	CDS	2525005	2525107	.	-	2	ID=PMILG00000004862.1-cds18;Parent=PMILG00000004862.1
contig_67	AUGUSTUS	CDS	2527689	2527788	.	-	0	ID=PMILG00000004862.1-cds19;Parent=PMILG00000004862.1
contig_67	.	gene	2554230	2569427	.	-	.	ID=PMILG00000004863;Name=contig_67.g13352.t1
contig_67	.	mRNA	2554230	2569427	.	-	.	ID=PMILG00000004863.1;Parent=PMILG00000004863;Name=contig_67.g13352.t1
contig_67	.	exon	2554230	2557133	.	-	.	ID=PMILG00000004863.1-exon1;Parent=PMILG00000004863.1
contig_67	.	exon	2557247	2557387	.	-	.	ID=PMILG00000004863.1-exon2;Parent=PMILG00000004863.1
contig_67	.	exon	2558165	2558351	.	-	.	ID=PMILG00000004863.1-exon3;Parent=PMILG00000004863.1
contig_67	.	exon	2558599	2558777	.	-	.	ID=PMILG00000004863.1-exon4;Parent=PMILG00000004863.1
contig_67	.	exon	2559033	2559215	.	-	.	ID=PMILG00000004863.1-exon5;Parent=PMILG00000004863.1
contig_67	.	exon	2559349	2559447	.	-	.	ID=PMILG00000004863.1-exon6;Parent=PMILG00000004863.1
contig_67	.	exon	2559586	2559778	.	-	.	ID=PMILG00000004863.1-exon7;Parent=PMILG00000004863.1
contig_67	.	exon	2561099	2561170	.	-	.	ID=PMILG00000004863.1-exon8;Parent=PMILG00000004863.1
contig_67	.	exon	2564726	2564877	.	-	.	ID=PMILG00000004863.1-exon9;Parent=PMILG00000004863.1
contig_67	.	exon	2564999	2565135	.	-	.	ID=PMILG00000004863.1-exon10;Parent=PMILG00000004863.1
contig_67	.	exon	2565967	2566114	.	-	.	ID=PMILG00000004863.1-exon11;Parent=PMILG00000004863.1
contig_67	.	exon	2569248	2569427	.	-	.	ID=PMILG00000004863.1-exon12;Parent=PMILG00000004863.1
contig_67	.	CDS	2556868	2557133	.	-	2	ID=PMILG00000004863.1-cds1;Parent=PMILG00000004863.1
contig_67	.	CDS	2557247	2557387	.	-	2	ID=PMILG00000004863.1-cds2;Parent=PMILG00000004863.1
contig_67	.	CDS	2558165	2558351	.	-	0	ID=PMILG00000004863.1-cds3;Parent=PMILG00000004863.1
contig_67	.	CDS	2558599	2558777	.	-	2	ID=PMILG00000004863.1-cds4;Parent=PMILG00000004863.1
contig_67	.	CDS	2559033	2559215	.	-	2	ID=PMILG00000004863.1-cds5;Parent=PMILG00000004863.1
contig_67	.	CDS	2559349	2559447	.	-	2	ID=PMILG00000004863.1-cds6;Parent=PMILG00000004863.1
contig_67	.	CDS	2559586	2559778	.	-	0	ID=PMILG00000004863.1-cds7;Parent=PMILG00000004863.1
contig_67	.	CDS	2561099	2561170	.	-	0	ID=PMILG00000004863.1-cds8;Parent=PMILG00000004863.1
contig_67	.	CDS	2564726	2564877	.	-	2	ID=PMILG00000004863.1-cds9;Parent=PMILG00000004863.1
contig_67	.	CDS	2564999	2565135	.	-	1	ID=PMILG00000004863.1-cds10;Parent=PMILG00000004863.1
contig_67	.	CDS	2565967	2566114	.	-	2	ID=PMILG00000004863.1-cds11;Parent=PMILG00000004863.1
contig_67	.	CDS	2569248	2569320	.	-	0	ID=PMILG00000004863.1-cds12;Parent=PMILG00000004863.1
contig_67	.	five_prime_UTR	2569321	2569427	.	-	.	ID=PMILG00000004863.1-five_prime_utr1;Parent=PMILG00000004863.1
contig_67	.	three_prime_UTR	2554230	2556867	.	-	.	ID=PMILG00000004863.1-three_prime_utr1;Parent=PMILG00000004863.1
contig_67	AUGUSTUS	gene	2572925	2585444	.	-	.	ID=PMILG00000004864;Name=contig_67.g13353.t1
contig_67	AUGUSTUS	mRNA	2572925	2585444	.	-	.	ID=PMILG00000004864.1;Parent=PMILG00000004864;Name=contig_67.g13353.t1
contig_67	AUGUSTUS	exon	2572925	2573293	.	-	.	ID=PMILG00000004864.1-exon1;Parent=PMILG00000004864.1
contig_67	AUGUSTUS	exon	2573424	2573582	.	-	.	ID=PMILG00000004864.1-exon2;Parent=PMILG00000004864.1
contig_67	AUGUSTUS	exon	2573702	2573780	.	-	.	ID=PMILG00000004864.1-exon3;Parent=PMILG00000004864.1
contig_67	AUGUSTUS	exon	2573904	2574071	.	-	.	ID=PMILG00000004864.1-exon4;Parent=PMILG00000004864.1
contig_67	AUGUSTUS	exon	2575538	2575762	.	-	.	ID=PMILG00000004864.1-exon5;Parent=PMILG00000004864.1
contig_67	AUGUSTUS	exon	2576466	2576557	.	-	.	ID=PMILG00000004864.1-exon6;Parent=PMILG00000004864.1
contig_67	AUGUSTUS	exon	2576662	2576816	.	-	.	ID=PMILG00000004864.1-exon7;Parent=PMILG00000004864.1
contig_67	AUGUSTUS	exon	2578514	2578627	.	-	.	ID=PMILG00000004864.1-exon8;Parent=PMILG00000004864.1
contig_67	AUGUSTUS	exon	2580435	2580657	.	-	.	ID=PMILG00000004864.1-exon9;Parent=PMILG00000004864.1
contig_67	AUGUSTUS	exon	2580787	2580854	.	-	.	ID=PMILG00000004864.1-exon10;Parent=PMILG00000004864.1
contig_67	AUGUSTUS	exon	2581339	2581345	.	-	.	ID=PMILG00000004864.1-exon11;Parent=PMILG00000004864.1
contig_67	AUGUSTUS	exon	2581991	2582110	.	-	.	ID=PMILG00000004864.1-exon12;Parent=PMILG00000004864.1
contig_67	AUGUSTUS	exon	2585436	2585444	.	-	.	ID=PMILG00000004864.1-exon13;Parent=PMILG00000004864.1
contig_67	AUGUSTUS	CDS	2572925	2573293	.	-	0	ID=PMILG00000004864.1-cds1;Parent=PMILG00000004864.1
contig_67	AUGUSTUS	CDS	2573424	2573582	.	-	0	ID=PMILG00000004864.1-cds2;Parent=PMILG00000004864.1
contig_67	AUGUSTUS	CDS	2573702	2573780	.	-	1	ID=PMILG00000004864.1-cds3;Parent=PMILG00000004864.1
contig_67	AUGUSTUS	CDS	2573904	2574071	.	-	1	ID=PMILG00000004864.1-cds4;Parent=PMILG00000004864.1
contig_67	AUGUSTUS	CDS	2575538	2575762	.	-	1	ID=PMILG00000004864.1-cds5;Parent=PMILG00000004864.1
contig_67	AUGUSTUS	CDS	2576466	2576557	.	-	0	ID=PMILG00000004864.1-cds6;Parent=PMILG00000004864.1
contig_67	AUGUSTUS	CDS	2576662	2576816	.	-	2	ID=PMILG00000004864.1-cds7;Parent=PMILG00000004864.1
contig_67	AUGUSTUS	CDS	2578514	2578627	.	-	2	ID=PMILG00000004864.1-cds8;Parent=PMILG00000004864.1
contig_67	AUGUSTUS	CDS	2580435	2580657	.	-	0	ID=PMILG00000004864.1-cds9;Parent=PMILG00000004864.1
contig_67	AUGUSTUS	CDS	2580787	2580854	.	-	2	ID=PMILG00000004864.1-cds10;Parent=PMILG00000004864.1
contig_67	AUGUSTUS	CDS	2581339	2581345	.	-	0	ID=PMILG00000004864.1-cds11;Parent=PMILG00000004864.1
contig_67	AUGUSTUS	CDS	2581991	2582110	.	-	0	ID=PMILG00000004864.1-cds12;Parent=PMILG00000004864.1
contig_67	AUGUSTUS	CDS	2585436	2585444	.	-	0	ID=PMILG00000004864.1-cds13;Parent=PMILG00000004864.1
contig_67	.	gene	2585434	2592933	.	+	.	ID=PMILG00000004865;Name=contig_67.g13354.t1
contig_67	.	mRNA	2585434	2592933	.	+	.	ID=PMILG00000004865.1;Parent=PMILG00000004865;Name=contig_67.g13354.t1
contig_67	.	exon	2585434	2585676	.	+	.	ID=PMILG00000004865.1-exon1;Parent=PMILG00000004865.1
contig_67	.	exon	2587925	2588043	.	+	.	ID=PMILG00000004865.1-exon2;Parent=PMILG00000004865.1
contig_67	.	exon	2588464	2588696	.	+	.	ID=PMILG00000004865.1-exon3;Parent=PMILG00000004865.1
contig_67	.	exon	2589012	2589135	.	+	.	ID=PMILG00000004865.1-exon4;Parent=PMILG00000004865.1
contig_67	.	exon	2589389	2589510	.	+	.	ID=PMILG00000004865.1-exon5;Parent=PMILG00000004865.1
contig_67	.	exon	2590009	2590095	.	+	.	ID=PMILG00000004865.1-exon6;Parent=PMILG00000004865.1
contig_67	.	exon	2590264	2590353	.	+	.	ID=PMILG00000004865.1-exon7;Parent=PMILG00000004865.1
contig_67	.	exon	2590631	2590719	.	+	.	ID=PMILG00000004865.1-exon8;Parent=PMILG00000004865.1
contig_67	.	exon	2591366	2591588	.	+	.	ID=PMILG00000004865.1-exon9;Parent=PMILG00000004865.1
contig_67	.	exon	2591699	2591821	.	+	.	ID=PMILG00000004865.1-exon10;Parent=PMILG00000004865.1
contig_67	.	exon	2591962	2592127	.	+	.	ID=PMILG00000004865.1-exon11;Parent=PMILG00000004865.1
contig_67	.	exon	2592328	2592416	.	+	.	ID=PMILG00000004865.1-exon12;Parent=PMILG00000004865.1
contig_67	.	exon	2592590	2592933	.	+	.	ID=PMILG00000004865.1-exon13;Parent=PMILG00000004865.1
contig_67	.	CDS	2585587	2585676	.	+	0	ID=PMILG00000004865.1-cds1;Parent=PMILG00000004865.1
contig_67	.	CDS	2587925	2588043	.	+	0	ID=PMILG00000004865.1-cds2;Parent=PMILG00000004865.1
contig_67	.	CDS	2588464	2588696	.	+	1	ID=PMILG00000004865.1-cds3;Parent=PMILG00000004865.1
contig_67	.	CDS	2589012	2589135	.	+	2	ID=PMILG00000004865.1-cds4;Parent=PMILG00000004865.1
contig_67	.	CDS	2589389	2589510	.	+	1	ID=PMILG00000004865.1-cds5;Parent=PMILG00000004865.1
contig_67	.	CDS	2590009	2590095	.	+	2	ID=PMILG00000004865.1-cds6;Parent=PMILG00000004865.1
contig_67	.	CDS	2590264	2590353	.	+	2	ID=PMILG00000004865.1-cds7;Parent=PMILG00000004865.1
contig_67	.	CDS	2590631	2590719	.	+	2	ID=PMILG00000004865.1-cds8;Parent=PMILG00000004865.1
contig_67	.	CDS	2591366	2591588	.	+	0	ID=PMILG00000004865.1-cds9;Parent=PMILG00000004865.1
contig_67	.	CDS	2591699	2591821	.	+	2	ID=PMILG00000004865.1-cds10;Parent=PMILG00000004865.1
contig_67	.	CDS	2591962	2592127	.	+	2	ID=PMILG00000004865.1-cds11;Parent=PMILG00000004865.1
contig_67	.	CDS	2592328	2592416	.	+	1	ID=PMILG00000004865.1-cds12;Parent=PMILG00000004865.1
contig_67	.	CDS	2592590	2592687	.	+	2	ID=PMILG00000004865.1-cds13;Parent=PMILG00000004865.1
contig_67	.	five_prime_UTR	2585434	2585586	.	+	.	ID=PMILG00000004865.1-five_prime_utr1;Parent=PMILG00000004865.1
contig_67	.	three_prime_UTR	2592688	2592933	.	+	.	ID=PMILG00000004865.1-three_prime_utr1;Parent=PMILG00000004865.1
contig_67	AUGUSTUS	gene	2594025	2600455	.	+	.	ID=PMILG00000004866;Name=contig_67.g13355.t1
contig_67	AUGUSTUS	mRNA	2594025	2600455	.	+	.	ID=PMILG00000004866.1;Parent=PMILG00000004866;Name=contig_67.g13355.t1
contig_67	AUGUSTUS	exon	2594025	2594035	.	+	.	ID=PMILG00000004866.1-exon1;Parent=PMILG00000004866.1
contig_67	AUGUSTUS	exon	2594236	2594633	.	+	.	ID=PMILG00000004866.1-exon2;Parent=PMILG00000004866.1
contig_67	AUGUSTUS	exon	2595015	2595093	.	+	.	ID=PMILG00000004866.1-exon3;Parent=PMILG00000004866.1
contig_67	AUGUSTUS	exon	2598889	2599035	.	+	.	ID=PMILG00000004866.1-exon4;Parent=PMILG00000004866.1
contig_67	AUGUSTUS	exon	2600434	2600455	.	+	.	ID=PMILG00000004866.1-exon5;Parent=PMILG00000004866.1
contig_67	AUGUSTUS	CDS	2594025	2594035	.	+	0	ID=PMILG00000004866.1-cds1;Parent=PMILG00000004866.1
contig_67	AUGUSTUS	CDS	2594236	2594633	.	+	1	ID=PMILG00000004866.1-cds2;Parent=PMILG00000004866.1
contig_67	AUGUSTUS	CDS	2595015	2595093	.	+	2	ID=PMILG00000004866.1-cds3;Parent=PMILG00000004866.1
contig_67	AUGUSTUS	CDS	2598889	2599035	.	+	1	ID=PMILG00000004866.1-cds4;Parent=PMILG00000004866.1
contig_67	AUGUSTUS	CDS	2600434	2600455	.	+	1	ID=PMILG00000004866.1-cds5;Parent=PMILG00000004866.1
contig_67	AUGUSTUS	gene	2603929	2611126	.	-	.	ID=PMILG00000004867;Name=contig_67.g13356.t1
contig_67	AUGUSTUS	mRNA	2603929	2611126	.	-	.	ID=PMILG00000004867.1;Parent=PMILG00000004867;Name=contig_67.g13356.t1
contig_67	AUGUSTUS	exon	2603929	2603968	.	-	.	ID=PMILG00000004867.1-exon1;Parent=PMILG00000004867.1
contig_67	AUGUSTUS	exon	2605299	2605468	.	-	.	ID=PMILG00000004867.1-exon2;Parent=PMILG00000004867.1
contig_67	AUGUSTUS	exon	2605793	2605898	.	-	.	ID=PMILG00000004867.1-exon3;Parent=PMILG00000004867.1
contig_67	AUGUSTUS	exon	2606008	2606210	.	-	.	ID=PMILG00000004867.1-exon4;Parent=PMILG00000004867.1
contig_67	AUGUSTUS	exon	2606993	2607111	.	-	.	ID=PMILG00000004867.1-exon5;Parent=PMILG00000004867.1
contig_67	AUGUSTUS	exon	2608130	2608205	.	-	.	ID=PMILG00000004867.1-exon6;Parent=PMILG00000004867.1
contig_67	AUGUSTUS	exon	2611004	2611126	.	-	.	ID=PMILG00000004867.1-exon7;Parent=PMILG00000004867.1
contig_67	AUGUSTUS	CDS	2603929	2603968	.	-	1	ID=PMILG00000004867.1-cds1;Parent=PMILG00000004867.1
contig_67	AUGUSTUS	CDS	2605299	2605468	.	-	0	ID=PMILG00000004867.1-cds2;Parent=PMILG00000004867.1
contig_67	AUGUSTUS	CDS	2605793	2605898	.	-	1	ID=PMILG00000004867.1-cds3;Parent=PMILG00000004867.1
contig_67	AUGUSTUS	CDS	2606008	2606210	.	-	0	ID=PMILG00000004867.1-cds4;Parent=PMILG00000004867.1
contig_67	AUGUSTUS	CDS	2606993	2607111	.	-	2	ID=PMILG00000004867.1-cds5;Parent=PMILG00000004867.1
contig_67	AUGUSTUS	CDS	2608130	2608205	.	-	0	ID=PMILG00000004867.1-cds6;Parent=PMILG00000004867.1
contig_67	AUGUSTUS	CDS	2611004	2611126	.	-	0	ID=PMILG00000004867.1-cds7;Parent=PMILG00000004867.1
contig_67	.	gene	2629846	2651839	.	-	.	ID=PMILG00000004868;Name=contig_67.g13357.t1
contig_67	.	mRNA	2629846	2651839	.	-	.	ID=PMILG00000004868.1;Parent=PMILG00000004868;Name=contig_67.g13357.t1
contig_67	.	exon	2629846	2630372	.	-	.	ID=PMILG00000004868.1-exon1;Parent=PMILG00000004868.1
contig_67	.	exon	2630545	2630588	.	-	.	ID=PMILG00000004868.1-exon2;Parent=PMILG00000004868.1
contig_67	.	exon	2630695	2630795	.	-	.	ID=PMILG00000004868.1-exon3;Parent=PMILG00000004868.1
contig_67	.	exon	2630935	2631192	.	-	.	ID=PMILG00000004868.1-exon4;Parent=PMILG00000004868.1
contig_67	.	exon	2633134	2633502	.	-	.	ID=PMILG00000004868.1-exon5;Parent=PMILG00000004868.1
contig_67	.	exon	2633589	2633834	.	-	.	ID=PMILG00000004868.1-exon6;Parent=PMILG00000004868.1
contig_67	.	exon	2635388	2635537	.	-	.	ID=PMILG00000004868.1-exon7;Parent=PMILG00000004868.1
contig_67	.	exon	2635637	2635798	.	-	.	ID=PMILG00000004868.1-exon8;Parent=PMILG00000004868.1
contig_67	.	exon	2635893	2635961	.	-	.	ID=PMILG00000004868.1-exon9;Parent=PMILG00000004868.1
contig_67	.	exon	2640812	2640928	.	-	.	ID=PMILG00000004868.1-exon10;Parent=PMILG00000004868.1
contig_67	.	exon	2651789	2651839	.	-	.	ID=PMILG00000004868.1-exon11;Parent=PMILG00000004868.1
contig_67	.	CDS	2630342	2630372	.	-	1	ID=PMILG00000004868.1-cds1;Parent=PMILG00000004868.1
contig_67	.	CDS	2630545	2630588	.	-	0	ID=PMILG00000004868.1-cds2;Parent=PMILG00000004868.1
contig_67	.	CDS	2630695	2630795	.	-	2	ID=PMILG00000004868.1-cds3;Parent=PMILG00000004868.1
contig_67	.	CDS	2630935	2631192	.	-	2	ID=PMILG00000004868.1-cds4;Parent=PMILG00000004868.1
contig_67	.	CDS	2633134	2633502	.	-	2	ID=PMILG00000004868.1-cds5;Parent=PMILG00000004868.1
contig_67	.	CDS	2633589	2633834	.	-	2	ID=PMILG00000004868.1-cds6;Parent=PMILG00000004868.1
contig_67	.	CDS	2635388	2635537	.	-	2	ID=PMILG00000004868.1-cds7;Parent=PMILG00000004868.1
contig_67	.	CDS	2635637	2635798	.	-	2	ID=PMILG00000004868.1-cds8;Parent=PMILG00000004868.1
contig_67	.	CDS	2635893	2635950	.	-	0	ID=PMILG00000004868.1-cds9;Parent=PMILG00000004868.1
contig_67	.	five_prime_UTR	2635951	2635961	.	-	.	ID=PMILG00000004868.1-five_prime_utr1;Parent=PMILG00000004868.1
contig_67	.	five_prime_UTR	2640812	2640928	.	-	.	ID=PMILG00000004868.1-five_prime_utr2;Parent=PMILG00000004868.1
contig_67	.	five_prime_UTR	2651789	2651839	.	-	.	ID=PMILG00000004868.1-five_prime_utr3;Parent=PMILG00000004868.1
contig_67	.	three_prime_UTR	2629846	2630341	.	-	.	ID=PMILG00000004868.1-three_prime_utr1;Parent=PMILG00000004868.1
contig_67	.	gene	2652939	2657389	.	-	.	ID=PMILG00000004869;Name=contig_67.g13358.t1
contig_67	.	mRNA	2652939	2657389	.	-	.	ID=PMILG00000004869.1;Parent=PMILG00000004869;Name=contig_67.g13358.t1
contig_67	.	exon	2652939	2653481	.	-	.	ID=PMILG00000004869.1-exon1;Parent=PMILG00000004869.1
contig_67	.	exon	2653696	2653764	.	-	.	ID=PMILG00000004869.1-exon2;Parent=PMILG00000004869.1
contig_67	.	exon	2653886	2654028	.	-	.	ID=PMILG00000004869.1-exon3;Parent=PMILG00000004869.1
contig_67	.	exon	2654143	2654217	.	-	.	ID=PMILG00000004869.1-exon4;Parent=PMILG00000004869.1
contig_67	.	exon	2654295	2654531	.	-	.	ID=PMILG00000004869.1-exon5;Parent=PMILG00000004869.1
contig_67	.	exon	2655224	2655364	.	-	.	ID=PMILG00000004869.1-exon6;Parent=PMILG00000004869.1
contig_67	.	exon	2655725	2655883	.	-	.	ID=PMILG00000004869.1-exon7;Parent=PMILG00000004869.1
contig_67	.	exon	2656232	2656273	.	-	.	ID=PMILG00000004869.1-exon8;Parent=PMILG00000004869.1
contig_67	.	exon	2657289	2657389	.	-	.	ID=PMILG00000004869.1-exon9;Parent=PMILG00000004869.1
contig_67	.	CDS	2653699	2653764	.	-	0	ID=PMILG00000004869.1-cds1;Parent=PMILG00000004869.1
contig_67	.	CDS	2653886	2654028	.	-	2	ID=PMILG00000004869.1-cds2;Parent=PMILG00000004869.1
contig_67	.	CDS	2654143	2654217	.	-	2	ID=PMILG00000004869.1-cds3;Parent=PMILG00000004869.1
contig_67	.	CDS	2654295	2654531	.	-	2	ID=PMILG00000004869.1-cds4;Parent=PMILG00000004869.1
contig_67	.	CDS	2655224	2655364	.	-	2	ID=PMILG00000004869.1-cds5;Parent=PMILG00000004869.1
contig_67	.	CDS	2655725	2655883	.	-	2	ID=PMILG00000004869.1-cds6;Parent=PMILG00000004869.1
contig_67	.	CDS	2656232	2656259	.	-	0	ID=PMILG00000004869.1-cds7;Parent=PMILG00000004869.1
contig_67	.	five_prime_UTR	2656260	2656273	.	-	.	ID=PMILG00000004869.1-five_prime_utr1;Parent=PMILG00000004869.1
contig_67	.	five_prime_UTR	2657289	2657389	.	-	.	ID=PMILG00000004869.1-five_prime_utr2;Parent=PMILG00000004869.1
contig_67	.	three_prime_UTR	2652939	2653481	.	-	.	ID=PMILG00000004869.1-three_prime_utr1;Parent=PMILG00000004869.1
contig_67	.	three_prime_UTR	2653696	2653698	.	-	.	ID=PMILG00000004869.1-three_prime_utr2;Parent=PMILG00000004869.1
contig_67	.	gene	2657648	2672948	.	-	.	ID=PMILG00000004870;Name=contig_67.g13359.t1
contig_67	.	mRNA	2657648	2672948	.	-	.	ID=PMILG00000004870.1;Parent=PMILG00000004870;Name=contig_67.g13359.t1
contig_67	.	exon	2657648	2658557	.	-	.	ID=PMILG00000004870.1-exon1;Parent=PMILG00000004870.1
contig_67	.	exon	2660110	2660194	.	-	.	ID=PMILG00000004870.1-exon2;Parent=PMILG00000004870.1
contig_67	.	exon	2660394	2660544	.	-	.	ID=PMILG00000004870.1-exon3;Parent=PMILG00000004870.1
contig_67	.	exon	2661432	2661574	.	-	.	ID=PMILG00000004870.1-exon4;Parent=PMILG00000004870.1
contig_67	.	exon	2661673	2661816	.	-	.	ID=PMILG00000004870.1-exon5;Parent=PMILG00000004870.1
contig_67	.	exon	2662244	2662429	.	-	.	ID=PMILG00000004870.1-exon6;Parent=PMILG00000004870.1
contig_67	.	exon	2664483	2664571	.	-	.	ID=PMILG00000004870.1-exon7;Parent=PMILG00000004870.1
contig_67	.	exon	2664661	2664823	.	-	.	ID=PMILG00000004870.1-exon8;Parent=PMILG00000004870.1
contig_67	.	exon	2665925	2666078	.	-	.	ID=PMILG00000004870.1-exon9;Parent=PMILG00000004870.1
contig_67	.	exon	2666156	2666281	.	-	.	ID=PMILG00000004870.1-exon10;Parent=PMILG00000004870.1
contig_67	.	exon	2666442	2666529	.	-	.	ID=PMILG00000004870.1-exon11;Parent=PMILG00000004870.1
contig_67	.	exon	2667825	2667896	.	-	.	ID=PMILG00000004870.1-exon12;Parent=PMILG00000004870.1
contig_67	.	exon	2668134	2668327	.	-	.	ID=PMILG00000004870.1-exon13;Parent=PMILG00000004870.1
contig_67	.	exon	2669300	2669394	.	-	.	ID=PMILG00000004870.1-exon14;Parent=PMILG00000004870.1
contig_67	.	exon	2670391	2670575	.	-	.	ID=PMILG00000004870.1-exon15;Parent=PMILG00000004870.1
contig_67	.	exon	2670931	2671076	.	-	.	ID=PMILG00000004870.1-exon16;Parent=PMILG00000004870.1
contig_67	.	exon	2671528	2671655	.	-	.	ID=PMILG00000004870.1-exon17;Parent=PMILG00000004870.1
contig_67	.	exon	2671755	2671821	.	-	.	ID=PMILG00000004870.1-exon18;Parent=PMILG00000004870.1
contig_67	.	exon	2671982	2672110	.	-	.	ID=PMILG00000004870.1-exon19;Parent=PMILG00000004870.1
contig_67	.	exon	2672695	2672948	.	-	.	ID=PMILG00000004870.1-exon20;Parent=PMILG00000004870.1
contig_67	.	CDS	2658464	2658557	.	-	1	ID=PMILG00000004870.1-cds1;Parent=PMILG00000004870.1
contig_67	.	CDS	2660110	2660194	.	-	2	ID=PMILG00000004870.1-cds2;Parent=PMILG00000004870.1
contig_67	.	CDS	2660394	2660544	.	-	0	ID=PMILG00000004870.1-cds3;Parent=PMILG00000004870.1
contig_67	.	CDS	2661432	2661574	.	-	2	ID=PMILG00000004870.1-cds4;Parent=PMILG00000004870.1
contig_67	.	CDS	2661673	2661816	.	-	2	ID=PMILG00000004870.1-cds5;Parent=PMILG00000004870.1
contig_67	.	CDS	2662244	2662429	.	-	2	ID=PMILG00000004870.1-cds6;Parent=PMILG00000004870.1
contig_67	.	CDS	2664483	2664571	.	-	1	ID=PMILG00000004870.1-cds7;Parent=PMILG00000004870.1
contig_67	.	CDS	2664661	2664823	.	-	2	ID=PMILG00000004870.1-cds8;Parent=PMILG00000004870.1
contig_67	.	CDS	2665925	2666078	.	-	0	ID=PMILG00000004870.1-cds9;Parent=PMILG00000004870.1
contig_67	.	CDS	2666156	2666281	.	-	0	ID=PMILG00000004870.1-cds10;Parent=PMILG00000004870.1
contig_67	.	CDS	2666442	2666529	.	-	1	ID=PMILG00000004870.1-cds11;Parent=PMILG00000004870.1
contig_67	.	CDS	2667825	2667896	.	-	1	ID=PMILG00000004870.1-cds12;Parent=PMILG00000004870.1
contig_67	.	CDS	2668134	2668327	.	-	0	ID=PMILG00000004870.1-cds13;Parent=PMILG00000004870.1
contig_67	.	CDS	2669300	2669394	.	-	2	ID=PMILG00000004870.1-cds14;Parent=PMILG00000004870.1
contig_67	.	CDS	2670391	2670575	.	-	1	ID=PMILG00000004870.1-cds15;Parent=PMILG00000004870.1
contig_67	.	CDS	2670931	2671076	.	-	0	ID=PMILG00000004870.1-cds16;Parent=PMILG00000004870.1
contig_67	.	CDS	2671528	2671655	.	-	2	ID=PMILG00000004870.1-cds17;Parent=PMILG00000004870.1
contig_67	.	CDS	2671755	2671821	.	-	0	ID=PMILG00000004870.1-cds18;Parent=PMILG00000004870.1
contig_67	.	CDS	2671982	2672110	.	-	0	ID=PMILG00000004870.1-cds19;Parent=PMILG00000004870.1
contig_67	.	CDS	2672695	2672802	.	-	0	ID=PMILG00000004870.1-cds20;Parent=PMILG00000004870.1
contig_67	.	five_prime_UTR	2672803	2672948	.	-	.	ID=PMILG00000004870.1-five_prime_utr1;Parent=PMILG00000004870.1
contig_67	.	three_prime_UTR	2657648	2658463	.	-	.	ID=PMILG00000004870.1-three_prime_utr1;Parent=PMILG00000004870.1
contig_67	.	gene	2673265	2681908	.	+	.	ID=PMILG00000004871;Name=contig_67.g13360.t1
contig_67	.	mRNA	2673265	2681908	.	+	.	ID=PMILG00000004871.1;Parent=PMILG00000004871;Name=contig_67.g13360.t1
contig_67	.	exon	2673265	2673830	.	+	.	ID=PMILG00000004871.1-exon1;Parent=PMILG00000004871.1
contig_67	.	exon	2675397	2675581	.	+	.	ID=PMILG00000004871.1-exon2;Parent=PMILG00000004871.1
contig_67	.	exon	2675740	2675898	.	+	.	ID=PMILG00000004871.1-exon3;Parent=PMILG00000004871.1
contig_67	.	exon	2676648	2676840	.	+	.	ID=PMILG00000004871.1-exon4;Parent=PMILG00000004871.1
contig_67	.	exon	2676932	2677063	.	+	.	ID=PMILG00000004871.1-exon5;Parent=PMILG00000004871.1
contig_67	.	exon	2677195	2677337	.	+	.	ID=PMILG00000004871.1-exon6;Parent=PMILG00000004871.1
contig_67	.	exon	2677458	2677547	.	+	.	ID=PMILG00000004871.1-exon7;Parent=PMILG00000004871.1
contig_67	.	exon	2677628	2677680	.	+	.	ID=PMILG00000004871.1-exon8;Parent=PMILG00000004871.1
contig_67	.	exon	2677775	2677854	.	+	.	ID=PMILG00000004871.1-exon9;Parent=PMILG00000004871.1
contig_67	.	exon	2677943	2678070	.	+	.	ID=PMILG00000004871.1-exon10;Parent=PMILG00000004871.1
contig_67	.	exon	2678157	2678252	.	+	.	ID=PMILG00000004871.1-exon11;Parent=PMILG00000004871.1
contig_67	.	exon	2678414	2678564	.	+	.	ID=PMILG00000004871.1-exon12;Parent=PMILG00000004871.1
contig_67	.	exon	2678714	2678831	.	+	.	ID=PMILG00000004871.1-exon13;Parent=PMILG00000004871.1
contig_67	.	exon	2680098	2680173	.	+	.	ID=PMILG00000004871.1-exon14;Parent=PMILG00000004871.1
contig_67	.	exon	2680256	2680396	.	+	.	ID=PMILG00000004871.1-exon15;Parent=PMILG00000004871.1
contig_67	.	exon	2681124	2681908	.	+	.	ID=PMILG00000004871.1-exon16;Parent=PMILG00000004871.1
contig_67	.	CDS	2673536	2673830	.	+	0	ID=PMILG00000004871.1-cds1;Parent=PMILG00000004871.1
contig_67	.	CDS	2675397	2675581	.	+	2	ID=PMILG00000004871.1-cds2;Parent=PMILG00000004871.1
contig_67	.	CDS	2675740	2675898	.	+	0	ID=PMILG00000004871.1-cds3;Parent=PMILG00000004871.1
contig_67	.	CDS	2676648	2676840	.	+	0	ID=PMILG00000004871.1-cds4;Parent=PMILG00000004871.1
contig_67	.	CDS	2676932	2677063	.	+	2	ID=PMILG00000004871.1-cds5;Parent=PMILG00000004871.1
contig_67	.	CDS	2677195	2677337	.	+	2	ID=PMILG00000004871.1-cds6;Parent=PMILG00000004871.1
contig_67	.	CDS	2677458	2677547	.	+	0	ID=PMILG00000004871.1-cds7;Parent=PMILG00000004871.1
contig_67	.	CDS	2677628	2677680	.	+	0	ID=PMILG00000004871.1-cds8;Parent=PMILG00000004871.1
contig_67	.	CDS	2677775	2677854	.	+	1	ID=PMILG00000004871.1-cds9;Parent=PMILG00000004871.1
contig_67	.	CDS	2677943	2678070	.	+	2	ID=PMILG00000004871.1-cds10;Parent=PMILG00000004871.1
contig_67	.	CDS	2678157	2678252	.	+	0	ID=PMILG00000004871.1-cds11;Parent=PMILG00000004871.1
contig_67	.	CDS	2678414	2678564	.	+	0	ID=PMILG00000004871.1-cds12;Parent=PMILG00000004871.1
contig_67	.	CDS	2678714	2678831	.	+	2	ID=PMILG00000004871.1-cds13;Parent=PMILG00000004871.1
contig_67	.	CDS	2680098	2680173	.	+	1	ID=PMILG00000004871.1-cds14;Parent=PMILG00000004871.1
contig_67	.	CDS	2680256	2680396	.	+	0	ID=PMILG00000004871.1-cds15;Parent=PMILG00000004871.1
contig_67	.	CDS	2681124	2681300	.	+	0	ID=PMILG00000004871.1-cds16;Parent=PMILG00000004871.1
contig_67	.	five_prime_UTR	2673265	2673535	.	+	.	ID=PMILG00000004871.1-five_prime_utr1;Parent=PMILG00000004871.1
contig_67	.	three_prime_UTR	2681301	2681908	.	+	.	ID=PMILG00000004871.1-three_prime_utr1;Parent=PMILG00000004871.1
contig_67	AUGUSTUS	gene	2682978	2692102	.	+	.	ID=PMILG00000004872;Name=contig_67.g13361.t1
contig_67	AUGUSTUS	mRNA	2682978	2692102	.	+	.	ID=PMILG00000004872.1;Parent=PMILG00000004872;Name=contig_67.g13361.t1
contig_67	AUGUSTUS	exon	2682978	2682983	.	+	.	ID=PMILG00000004872.1-exon1;Parent=PMILG00000004872.1
contig_67	AUGUSTUS	exon	2683068	2683122	.	+	.	ID=PMILG00000004872.1-exon2;Parent=PMILG00000004872.1
contig_67	AUGUSTUS	exon	2686612	2686625	.	+	.	ID=PMILG00000004872.1-exon3;Parent=PMILG00000004872.1
contig_67	AUGUSTUS	exon	2689802	2689876	.	+	.	ID=PMILG00000004872.1-exon4;Parent=PMILG00000004872.1
contig_67	AUGUSTUS	exon	2690067	2690212	.	+	.	ID=PMILG00000004872.1-exon5;Parent=PMILG00000004872.1
contig_67	AUGUSTUS	exon	2690441	2690504	.	+	.	ID=PMILG00000004872.1-exon6;Parent=PMILG00000004872.1
contig_67	AUGUSTUS	exon	2690974	2691136	.	+	.	ID=PMILG00000004872.1-exon7;Parent=PMILG00000004872.1
contig_67	AUGUSTUS	exon	2691225	2691291	.	+	.	ID=PMILG00000004872.1-exon8;Parent=PMILG00000004872.1
contig_67	AUGUSTUS	exon	2691380	2691581	.	+	.	ID=PMILG00000004872.1-exon9;Parent=PMILG00000004872.1
contig_67	AUGUSTUS	exon	2691665	2691881	.	+	.	ID=PMILG00000004872.1-exon10;Parent=PMILG00000004872.1
contig_67	AUGUSTUS	exon	2691996	2692102	.	+	.	ID=PMILG00000004872.1-exon11;Parent=PMILG00000004872.1
contig_67	AUGUSTUS	CDS	2682978	2682983	.	+	0	ID=PMILG00000004872.1-cds1;Parent=PMILG00000004872.1
contig_67	AUGUSTUS	CDS	2683068	2683122	.	+	0	ID=PMILG00000004872.1-cds2;Parent=PMILG00000004872.1
contig_67	AUGUSTUS	CDS	2686612	2686625	.	+	2	ID=PMILG00000004872.1-cds3;Parent=PMILG00000004872.1
contig_67	AUGUSTUS	CDS	2689802	2689876	.	+	0	ID=PMILG00000004872.1-cds4;Parent=PMILG00000004872.1
contig_67	AUGUSTUS	CDS	2690067	2690212	.	+	0	ID=PMILG00000004872.1-cds5;Parent=PMILG00000004872.1
contig_67	AUGUSTUS	CDS	2690441	2690504	.	+	1	ID=PMILG00000004872.1-cds6;Parent=PMILG00000004872.1
contig_67	AUGUSTUS	CDS	2690974	2691136	.	+	0	ID=PMILG00000004872.1-cds7;Parent=PMILG00000004872.1
contig_67	AUGUSTUS	CDS	2691225	2691291	.	+	2	ID=PMILG00000004872.1-cds8;Parent=PMILG00000004872.1
contig_67	AUGUSTUS	CDS	2691380	2691581	.	+	1	ID=PMILG00000004872.1-cds9;Parent=PMILG00000004872.1
contig_67	AUGUSTUS	CDS	2691665	2691881	.	+	0	ID=PMILG00000004872.1-cds10;Parent=PMILG00000004872.1
contig_67	AUGUSTUS	CDS	2691996	2692102	.	+	2	ID=PMILG00000004872.1-cds11;Parent=PMILG00000004872.1
contig_67	.	gene	2693710	2696231	.	-	.	ID=PMILG00000004873;Name=contig_67.g13362.t1
contig_67	.	mRNA	2693710	2696231	.	-	.	ID=PMILG00000004873.1;Parent=PMILG00000004873;Name=contig_67.g13362.t1
contig_67	.	exon	2693710	2693942	.	-	.	ID=PMILG00000004873.1-exon1;Parent=PMILG00000004873.1
contig_67	.	exon	2694113	2694180	.	-	.	ID=PMILG00000004873.1-exon2;Parent=PMILG00000004873.1
contig_67	.	exon	2694258	2695175	.	-	.	ID=PMILG00000004873.1-exon3;Parent=PMILG00000004873.1
contig_67	.	exon	2695272	2695374	.	-	.	ID=PMILG00000004873.1-exon4;Parent=PMILG00000004873.1
contig_67	.	exon	2695454	2695598	.	-	.	ID=PMILG00000004873.1-exon5;Parent=PMILG00000004873.1
contig_67	.	exon	2696150	2696231	.	-	.	ID=PMILG00000004873.1-exon6;Parent=PMILG00000004873.1
contig_67	.	CDS	2693850	2693942	.	-	0	ID=PMILG00000004873.1-cds1;Parent=PMILG00000004873.1
contig_67	.	CDS	2694113	2694180	.	-	2	ID=PMILG00000004873.1-cds2;Parent=PMILG00000004873.1
contig_67	.	CDS	2694258	2695175	.	-	2	ID=PMILG00000004873.1-cds3;Parent=PMILG00000004873.1
contig_67	.	CDS	2695272	2695374	.	-	0	ID=PMILG00000004873.1-cds4;Parent=PMILG00000004873.1
contig_67	.	CDS	2695454	2695585	.	-	0	ID=PMILG00000004873.1-cds5;Parent=PMILG00000004873.1
contig_67	.	five_prime_UTR	2695586	2695598	.	-	.	ID=PMILG00000004873.1-five_prime_utr1;Parent=PMILG00000004873.1
contig_67	.	five_prime_UTR	2696150	2696231	.	-	.	ID=PMILG00000004873.1-five_prime_utr2;Parent=PMILG00000004873.1
contig_67	.	three_prime_UTR	2693710	2693849	.	-	.	ID=PMILG00000004873.1-three_prime_utr1;Parent=PMILG00000004873.1
contig_67	.	mRNA	2693710	2696231	.	-	.	ID=PMILG00000004873.2;Parent=PMILG00000004873;Name=contig_67.g13362.t1
contig_67	.	exon	2693710	2693942	.	-	.	ID=PMILG00000004873.2-exon1;Parent=PMILG00000004873.2
contig_67	.	exon	2694113	2694180	.	-	.	ID=PMILG00000004873.2-exon2;Parent=PMILG00000004873.2
contig_67	.	exon	2694258	2695175	.	-	.	ID=PMILG00000004873.2-exon3;Parent=PMILG00000004873.2
contig_67	.	exon	2695272	2695374	.	-	.	ID=PMILG00000004873.2-exon4;Parent=PMILG00000004873.2
contig_67	.	exon	2695454	2696231	.	-	.	ID=PMILG00000004873.2-exon5;Parent=PMILG00000004873.2
contig_67	.	CDS	2693850	2693942	.	-	0	ID=PMILG00000004873.2-cds1;Parent=PMILG00000004873.2
contig_67	.	CDS	2694113	2694180	.	-	2	ID=PMILG00000004873.2-cds2;Parent=PMILG00000004873.2
contig_67	.	CDS	2694258	2695175	.	-	2	ID=PMILG00000004873.2-cds3;Parent=PMILG00000004873.2
contig_67	.	CDS	2695272	2695374	.	-	0	ID=PMILG00000004873.2-cds4;Parent=PMILG00000004873.2
contig_67	.	CDS	2695454	2695585	.	-	0	ID=PMILG00000004873.2-cds5;Parent=PMILG00000004873.2
contig_67	.	five_prime_UTR	2695586	2696231	.	-	.	ID=PMILG00000004873.2-five_prime_utr1;Parent=PMILG00000004873.2
contig_67	.	three_prime_UTR	2693710	2693849	.	-	.	ID=PMILG00000004873.2-three_prime_utr1;Parent=PMILG00000004873.2
contig_67	AUGUSTUS	gene	2698623	2699718	.	-	.	ID=PMILG00000004874;Name=contig_67.g13363.t1
contig_67	AUGUSTUS	mRNA	2698623	2699718	.	-	.	ID=PMILG00000004874.1;Parent=PMILG00000004874;Name=contig_67.g13363.t1
contig_67	AUGUSTUS	exon	2698623	2698869	.	-	.	ID=PMILG00000004874.1-exon1;Parent=PMILG00000004874.1
contig_67	AUGUSTUS	exon	2699714	2699718	.	-	.	ID=PMILG00000004874.1-exon2;Parent=PMILG00000004874.1
contig_67	AUGUSTUS	CDS	2698623	2698869	.	-	1	ID=PMILG00000004874.1-cds1;Parent=PMILG00000004874.1
contig_67	AUGUSTUS	CDS	2699714	2699718	.	-	0	ID=PMILG00000004874.1-cds2;Parent=PMILG00000004874.1
contig_67	AUGUSTUS	gene	2701017	2711262	.	-	.	ID=PMILG00000004875;Name=contig_67.g13364.t1
contig_67	AUGUSTUS	mRNA	2701017	2711262	.	-	.	ID=PMILG00000004875.1;Parent=PMILG00000004875;Name=contig_67.g13364.t1
contig_67	AUGUSTUS	exon	2701017	2701178	.	-	.	ID=PMILG00000004875.1-exon1;Parent=PMILG00000004875.1
contig_67	AUGUSTUS	exon	2701272	2701437	.	-	.	ID=PMILG00000004875.1-exon2;Parent=PMILG00000004875.1
contig_67	AUGUSTUS	exon	2701523	2701738	.	-	.	ID=PMILG00000004875.1-exon3;Parent=PMILG00000004875.1
contig_67	AUGUSTUS	exon	2703310	2703380	.	-	.	ID=PMILG00000004875.1-exon4;Parent=PMILG00000004875.1
contig_67	AUGUSTUS	exon	2703573	2703716	.	-	.	ID=PMILG00000004875.1-exon5;Parent=PMILG00000004875.1
contig_67	AUGUSTUS	exon	2703890	2704009	.	-	.	ID=PMILG00000004875.1-exon6;Parent=PMILG00000004875.1
contig_67	AUGUSTUS	exon	2704985	2705068	.	-	.	ID=PMILG00000004875.1-exon7;Parent=PMILG00000004875.1
contig_67	AUGUSTUS	exon	2705428	2705541	.	-	.	ID=PMILG00000004875.1-exon8;Parent=PMILG00000004875.1
contig_67	AUGUSTUS	exon	2707603	2707725	.	-	.	ID=PMILG00000004875.1-exon9;Parent=PMILG00000004875.1
contig_67	AUGUSTUS	exon	2708614	2708704	.	-	.	ID=PMILG00000004875.1-exon10;Parent=PMILG00000004875.1
contig_67	AUGUSTUS	exon	2709108	2709192	.	-	.	ID=PMILG00000004875.1-exon11;Parent=PMILG00000004875.1
contig_67	AUGUSTUS	exon	2709354	2709500	.	-	.	ID=PMILG00000004875.1-exon12;Parent=PMILG00000004875.1
contig_67	AUGUSTUS	exon	2710682	2710799	.	-	.	ID=PMILG00000004875.1-exon13;Parent=PMILG00000004875.1
contig_67	AUGUSTUS	exon	2710978	2711016	.	-	.	ID=PMILG00000004875.1-exon14;Parent=PMILG00000004875.1
contig_67	AUGUSTUS	exon	2711149	2711262	.	-	.	ID=PMILG00000004875.1-exon15;Parent=PMILG00000004875.1
contig_67	AUGUSTUS	CDS	2701017	2701178	.	-	0	ID=PMILG00000004875.1-cds1;Parent=PMILG00000004875.1
contig_67	AUGUSTUS	CDS	2701272	2701437	.	-	1	ID=PMILG00000004875.1-cds2;Parent=PMILG00000004875.1
contig_67	AUGUSTUS	CDS	2701523	2701738	.	-	1	ID=PMILG00000004875.1-cds3;Parent=PMILG00000004875.1
contig_67	AUGUSTUS	CDS	2703310	2703380	.	-	0	ID=PMILG00000004875.1-cds4;Parent=PMILG00000004875.1
contig_67	AUGUSTUS	CDS	2703573	2703716	.	-	0	ID=PMILG00000004875.1-cds5;Parent=PMILG00000004875.1
contig_67	AUGUSTUS	CDS	2703890	2704009	.	-	0	ID=PMILG00000004875.1-cds6;Parent=PMILG00000004875.1
contig_67	AUGUSTUS	CDS	2704985	2705068	.	-	0	ID=PMILG00000004875.1-cds7;Parent=PMILG00000004875.1
contig_67	AUGUSTUS	CDS	2705428	2705541	.	-	0	ID=PMILG00000004875.1-cds8;Parent=PMILG00000004875.1
contig_67	AUGUSTUS	CDS	2707603	2707725	.	-	0	ID=PMILG00000004875.1-cds9;Parent=PMILG00000004875.1
contig_67	AUGUSTUS	CDS	2708614	2708704	.	-	1	ID=PMILG00000004875.1-cds10;Parent=PMILG00000004875.1
contig_67	AUGUSTUS	CDS	2709108	2709192	.	-	2	ID=PMILG00000004875.1-cds11;Parent=PMILG00000004875.1
contig_67	AUGUSTUS	CDS	2709354	2709500	.	-	2	ID=PMILG00000004875.1-cds12;Parent=PMILG00000004875.1
contig_67	AUGUSTUS	CDS	2710682	2710799	.	-	0	ID=PMILG00000004875.1-cds13;Parent=PMILG00000004875.1
contig_67	AUGUSTUS	CDS	2710978	2711016	.	-	0	ID=PMILG00000004875.1-cds14;Parent=PMILG00000004875.1
contig_67	AUGUSTUS	CDS	2711149	2711262	.	-	0	ID=PMILG00000004875.1-cds15;Parent=PMILG00000004875.1
contig_67	.	gene	2744700	2765040	.	-	.	ID=PMILG00000004876;Name=contig_67.g13366.t1
contig_67	.	mRNA	2744700	2765040	.	-	.	ID=PMILG00000004876.1;Parent=PMILG00000004876;Name=contig_67.g13366.t1
contig_67	.	exon	2744700	2745203	.	-	.	ID=PMILG00000004876.1-exon1;Parent=PMILG00000004876.1
contig_67	.	exon	2745297	2745440	.	-	.	ID=PMILG00000004876.1-exon2;Parent=PMILG00000004876.1
contig_67	.	exon	2748159	2748314	.	-	.	ID=PMILG00000004876.1-exon3;Parent=PMILG00000004876.1
contig_67	.	exon	2750058	2750205	.	-	.	ID=PMILG00000004876.1-exon4;Parent=PMILG00000004876.1
contig_67	.	exon	2753171	2753334	.	-	.	ID=PMILG00000004876.1-exon5;Parent=PMILG00000004876.1
contig_67	.	exon	2753609	2753695	.	-	.	ID=PMILG00000004876.1-exon6;Parent=PMILG00000004876.1
contig_67	.	exon	2753784	2753892	.	-	.	ID=PMILG00000004876.1-exon7;Parent=PMILG00000004876.1
contig_67	.	exon	2754055	2754233	.	-	.	ID=PMILG00000004876.1-exon8;Parent=PMILG00000004876.1
contig_67	.	exon	2758188	2758225	.	-	.	ID=PMILG00000004876.1-exon9;Parent=PMILG00000004876.1
contig_67	.	exon	2758480	2758573	.	-	.	ID=PMILG00000004876.1-exon10;Parent=PMILG00000004876.1
contig_67	.	exon	2759085	2759191	.	-	.	ID=PMILG00000004876.1-exon11;Parent=PMILG00000004876.1
contig_67	.	exon	2762225	2762332	.	-	.	ID=PMILG00000004876.1-exon12;Parent=PMILG00000004876.1
contig_67	.	exon	2764947	2765040	.	-	.	ID=PMILG00000004876.1-exon13;Parent=PMILG00000004876.1
contig_67	.	CDS	2745321	2745440	.	-	0	ID=PMILG00000004876.1-cds1;Parent=PMILG00000004876.1
contig_67	.	CDS	2748159	2748314	.	-	0	ID=PMILG00000004876.1-cds2;Parent=PMILG00000004876.1
contig_67	.	CDS	2750058	2750205	.	-	1	ID=PMILG00000004876.1-cds3;Parent=PMILG00000004876.1
contig_67	.	CDS	2753171	2753334	.	-	0	ID=PMILG00000004876.1-cds4;Parent=PMILG00000004876.1
contig_67	.	CDS	2753609	2753695	.	-	0	ID=PMILG00000004876.1-cds5;Parent=PMILG00000004876.1
contig_67	.	CDS	2753784	2753892	.	-	1	ID=PMILG00000004876.1-cds6;Parent=PMILG00000004876.1
contig_67	.	CDS	2754055	2754233	.	-	0	ID=PMILG00000004876.1-cds7;Parent=PMILG00000004876.1
contig_67	.	CDS	2758188	2758225	.	-	2	ID=PMILG00000004876.1-cds8;Parent=PMILG00000004876.1
contig_67	.	CDS	2758480	2758573	.	-	0	ID=PMILG00000004876.1-cds9;Parent=PMILG00000004876.1
contig_67	.	CDS	2759085	2759191	.	-	2	ID=PMILG00000004876.1-cds10;Parent=PMILG00000004876.1
contig_67	.	CDS	2762225	2762332	.	-	2	ID=PMILG00000004876.1-cds11;Parent=PMILG00000004876.1
contig_67	.	CDS	2764947	2765031	.	-	0	ID=PMILG00000004876.1-cds12;Parent=PMILG00000004876.1
contig_67	.	five_prime_UTR	2765032	2765040	.	-	.	ID=PMILG00000004876.1-five_prime_utr1;Parent=PMILG00000004876.1
contig_67	.	three_prime_UTR	2744700	2745203	.	-	.	ID=PMILG00000004876.1-three_prime_utr1;Parent=PMILG00000004876.1
contig_67	.	three_prime_UTR	2745297	2745320	.	-	.	ID=PMILG00000004876.1-three_prime_utr2;Parent=PMILG00000004876.1
contig_67	.	gene	2767683	2772015	.	+	.	ID=PMILG00000004877;Name=contig_67.g13367.t1
contig_67	.	mRNA	2767683	2772015	.	+	.	ID=PMILG00000004877.1;Parent=PMILG00000004877;Name=contig_67.g13367.t1
contig_67	.	exon	2767683	2767879	.	+	.	ID=PMILG00000004877.1-exon1;Parent=PMILG00000004877.1
contig_67	.	exon	2770143	2770266	.	+	.	ID=PMILG00000004877.1-exon2;Parent=PMILG00000004877.1
contig_67	.	exon	2770452	2770536	.	+	.	ID=PMILG00000004877.1-exon3;Parent=PMILG00000004877.1
contig_67	.	exon	2770687	2770819	.	+	.	ID=PMILG00000004877.1-exon4;Parent=PMILG00000004877.1
contig_67	.	exon	2770957	2771042	.	+	.	ID=PMILG00000004877.1-exon5;Parent=PMILG00000004877.1
contig_67	.	exon	2771130	2771217	.	+	.	ID=PMILG00000004877.1-exon6;Parent=PMILG00000004877.1
contig_67	.	exon	2771301	2772015	.	+	.	ID=PMILG00000004877.1-exon7;Parent=PMILG00000004877.1
contig_67	.	CDS	2767771	2767879	.	+	0	ID=PMILG00000004877.1-cds1;Parent=PMILG00000004877.1
contig_67	.	CDS	2770143	2770266	.	+	2	ID=PMILG00000004877.1-cds2;Parent=PMILG00000004877.1
contig_67	.	CDS	2770452	2770536	.	+	1	ID=PMILG00000004877.1-cds3;Parent=PMILG00000004877.1
contig_67	.	CDS	2770687	2770819	.	+	0	ID=PMILG00000004877.1-cds4;Parent=PMILG00000004877.1
contig_67	.	CDS	2770957	2771042	.	+	2	ID=PMILG00000004877.1-cds5;Parent=PMILG00000004877.1
contig_67	.	CDS	2771130	2771217	.	+	0	ID=PMILG00000004877.1-cds6;Parent=PMILG00000004877.1
contig_67	.	CDS	2771301	2771419	.	+	2	ID=PMILG00000004877.1-cds7;Parent=PMILG00000004877.1
contig_67	.	five_prime_UTR	2767683	2767770	.	+	.	ID=PMILG00000004877.1-five_prime_utr1;Parent=PMILG00000004877.1
contig_67	.	three_prime_UTR	2771420	2772015	.	+	.	ID=PMILG00000004877.1-three_prime_utr1;Parent=PMILG00000004877.1
contig_67	.	gene	2774348	2775591	.	+	.	ID=PMILG00000004878;Name=contig_67.g13368.t1
contig_67	.	mRNA	2774348	2775591	.	+	.	ID=PMILG00000004878.1;Parent=PMILG00000004878;Name=contig_67.g13368.t1
contig_67	.	exon	2774348	2774597	.	+	.	ID=PMILG00000004878.1-exon1;Parent=PMILG00000004878.1
contig_67	.	exon	2774690	2775591	.	+	.	ID=PMILG00000004878.1-exon2;Parent=PMILG00000004878.1
contig_67	.	CDS	2774435	2774597	.	+	0	ID=PMILG00000004878.1-cds1;Parent=PMILG00000004878.1
contig_67	.	CDS	2774690	2775330	.	+	2	ID=PMILG00000004878.1-cds2;Parent=PMILG00000004878.1
contig_67	.	five_prime_UTR	2774348	2774434	.	+	.	ID=PMILG00000004878.1-five_prime_utr1;Parent=PMILG00000004878.1
contig_67	.	three_prime_UTR	2775331	2775591	.	+	.	ID=PMILG00000004878.1-three_prime_utr1;Parent=PMILG00000004878.1
contig_67	AUGUSTUS	gene	2784959	2795708	.	-	.	ID=PMILG00000004879;Name=contig_67.g13369.t1
contig_67	AUGUSTUS	mRNA	2784959	2795708	.	-	.	ID=PMILG00000004879.1;Parent=PMILG00000004879;Name=contig_67.g13369.t1
contig_67	AUGUSTUS	exon	2784959	2784992	.	-	.	ID=PMILG00000004879.1-exon1;Parent=PMILG00000004879.1
contig_67	AUGUSTUS	exon	2786990	2787170	.	-	.	ID=PMILG00000004879.1-exon2;Parent=PMILG00000004879.1
contig_67	AUGUSTUS	exon	2787352	2787495	.	-	.	ID=PMILG00000004879.1-exon3;Parent=PMILG00000004879.1
contig_67	AUGUSTUS	exon	2789065	2789461	.	-	.	ID=PMILG00000004879.1-exon4;Parent=PMILG00000004879.1
contig_67	AUGUSTUS	exon	2790769	2790985	.	-	.	ID=PMILG00000004879.1-exon5;Parent=PMILG00000004879.1
contig_67	AUGUSTUS	exon	2792240	2792337	.	-	.	ID=PMILG00000004879.1-exon6;Parent=PMILG00000004879.1
contig_67	AUGUSTUS	exon	2795102	2795203	.	-	.	ID=PMILG00000004879.1-exon7;Parent=PMILG00000004879.1
contig_67	AUGUSTUS	exon	2795682	2795708	.	-	.	ID=PMILG00000004879.1-exon8;Parent=PMILG00000004879.1
contig_67	AUGUSTUS	CDS	2784959	2784992	.	-	1	ID=PMILG00000004879.1-cds1;Parent=PMILG00000004879.1
contig_67	AUGUSTUS	CDS	2786990	2787170	.	-	2	ID=PMILG00000004879.1-cds2;Parent=PMILG00000004879.1
contig_67	AUGUSTUS	CDS	2787352	2787495	.	-	2	ID=PMILG00000004879.1-cds3;Parent=PMILG00000004879.1
contig_67	AUGUSTUS	CDS	2789065	2789461	.	-	0	ID=PMILG00000004879.1-cds4;Parent=PMILG00000004879.1
contig_67	AUGUSTUS	CDS	2790769	2790985	.	-	1	ID=PMILG00000004879.1-cds5;Parent=PMILG00000004879.1
contig_67	AUGUSTUS	CDS	2792240	2792337	.	-	0	ID=PMILG00000004879.1-cds6;Parent=PMILG00000004879.1
contig_67	AUGUSTUS	CDS	2795102	2795203	.	-	0	ID=PMILG00000004879.1-cds7;Parent=PMILG00000004879.1
contig_67	AUGUSTUS	CDS	2795682	2795708	.	-	0	ID=PMILG00000004879.1-cds8;Parent=PMILG00000004879.1
contig_67	.	gene	2803783	2811300	.	-	.	ID=PMILG00000004880;Name=contig_67.g13370.t1
contig_67	.	mRNA	2803783	2811300	.	-	.	ID=PMILG00000004880.1;Parent=PMILG00000004880;Name=contig_67.g13370.t1
contig_67	.	exon	2803783	2804312	.	-	.	ID=PMILG00000004880.1-exon1;Parent=PMILG00000004880.1
contig_67	.	exon	2804500	2804558	.	-	.	ID=PMILG00000004880.1-exon2;Parent=PMILG00000004880.1
contig_67	.	exon	2806294	2806402	.	-	.	ID=PMILG00000004880.1-exon3;Parent=PMILG00000004880.1
contig_67	.	exon	2806510	2806634	.	-	.	ID=PMILG00000004880.1-exon4;Parent=PMILG00000004880.1
contig_67	.	exon	2806998	2807074	.	-	.	ID=PMILG00000004880.1-exon5;Parent=PMILG00000004880.1
contig_67	.	exon	2807637	2807834	.	-	.	ID=PMILG00000004880.1-exon6;Parent=PMILG00000004880.1
contig_67	.	exon	2808609	2808831	.	-	.	ID=PMILG00000004880.1-exon7;Parent=PMILG00000004880.1
contig_67	.	exon	2808912	2809045	.	-	.	ID=PMILG00000004880.1-exon8;Parent=PMILG00000004880.1
contig_67	.	exon	2809143	2809212	.	-	.	ID=PMILG00000004880.1-exon9;Parent=PMILG00000004880.1
contig_67	.	exon	2809291	2809349	.	-	.	ID=PMILG00000004880.1-exon10;Parent=PMILG00000004880.1
contig_67	.	exon	2809504	2809599	.	-	.	ID=PMILG00000004880.1-exon11;Parent=PMILG00000004880.1
contig_67	.	exon	2809763	2809848	.	-	.	ID=PMILG00000004880.1-exon12;Parent=PMILG00000004880.1
contig_67	.	exon	2810437	2810614	.	-	.	ID=PMILG00000004880.1-exon13;Parent=PMILG00000004880.1
contig_67	.	exon	2811291	2811300	.	-	.	ID=PMILG00000004880.1-exon14;Parent=PMILG00000004880.1
contig_67	.	CDS	2804243	2804312	.	-	1	ID=PMILG00000004880.1-cds1;Parent=PMILG00000004880.1
contig_67	.	CDS	2804500	2804558	.	-	0	ID=PMILG00000004880.1-cds2;Parent=PMILG00000004880.1
contig_67	.	CDS	2806294	2806402	.	-	1	ID=PMILG00000004880.1-cds3;Parent=PMILG00000004880.1
contig_67	.	CDS	2806510	2806634	.	-	0	ID=PMILG00000004880.1-cds4;Parent=PMILG00000004880.1
contig_67	.	CDS	2806998	2807074	.	-	2	ID=PMILG00000004880.1-cds5;Parent=PMILG00000004880.1
contig_67	.	CDS	2807637	2807834	.	-	2	ID=PMILG00000004880.1-cds6;Parent=PMILG00000004880.1
contig_67	.	CDS	2808609	2808831	.	-	0	ID=PMILG00000004880.1-cds7;Parent=PMILG00000004880.1
contig_67	.	CDS	2808912	2809045	.	-	2	ID=PMILG00000004880.1-cds8;Parent=PMILG00000004880.1
contig_67	.	CDS	2809143	2809212	.	-	0	ID=PMILG00000004880.1-cds9;Parent=PMILG00000004880.1
contig_67	.	CDS	2809291	2809349	.	-	2	ID=PMILG00000004880.1-cds10;Parent=PMILG00000004880.1
contig_67	.	CDS	2809504	2809599	.	-	2	ID=PMILG00000004880.1-cds11;Parent=PMILG00000004880.1
contig_67	.	CDS	2809763	2809848	.	-	1	ID=PMILG00000004880.1-cds12;Parent=PMILG00000004880.1
contig_67	.	CDS	2810437	2810614	.	-	2	ID=PMILG00000004880.1-cds13;Parent=PMILG00000004880.1
contig_67	.	CDS	2811291	2811300	.	-	0	ID=PMILG00000004880.1-cds14;Parent=PMILG00000004880.1
contig_67	.	three_prime_UTR	2803783	2804242	.	-	.	ID=PMILG00000004880.1-three_prime_utr1;Parent=PMILG00000004880.1
contig_67	.	gene	2811560	2818275	.	-	.	ID=PMILG00000004881;Name=contig_67.g13371.t1
contig_67	.	mRNA	2811560	2818275	.	-	.	ID=PMILG00000004881.1;Parent=PMILG00000004881;Name=contig_67.g13371.t1
contig_67	.	exon	2811560	2812038	.	-	.	ID=PMILG00000004881.1-exon1;Parent=PMILG00000004881.1
contig_67	.	exon	2814039	2814253	.	-	.	ID=PMILG00000004881.1-exon2;Parent=PMILG00000004881.1
contig_67	.	exon	2814421	2814580	.	-	.	ID=PMILG00000004881.1-exon3;Parent=PMILG00000004881.1
contig_67	.	exon	2814899	2815027	.	-	.	ID=PMILG00000004881.1-exon4;Parent=PMILG00000004881.1
contig_67	.	exon	2815139	2815192	.	-	.	ID=PMILG00000004881.1-exon5;Parent=PMILG00000004881.1
contig_67	.	exon	2816270	2816305	.	-	.	ID=PMILG00000004881.1-exon6;Parent=PMILG00000004881.1
contig_67	.	exon	2816412	2816523	.	-	.	ID=PMILG00000004881.1-exon7;Parent=PMILG00000004881.1
contig_67	.	exon	2817986	2818275	.	-	.	ID=PMILG00000004881.1-exon8;Parent=PMILG00000004881.1
contig_67	.	CDS	2814042	2814253	.	-	2	ID=PMILG00000004881.1-cds1;Parent=PMILG00000004881.1
contig_67	.	CDS	2814421	2814580	.	-	0	ID=PMILG00000004881.1-cds2;Parent=PMILG00000004881.1
contig_67	.	CDS	2814899	2815027	.	-	0	ID=PMILG00000004881.1-cds3;Parent=PMILG00000004881.1
contig_67	.	CDS	2815139	2815192	.	-	0	ID=PMILG00000004881.1-cds4;Parent=PMILG00000004881.1
contig_67	.	CDS	2816270	2816305	.	-	0	ID=PMILG00000004881.1-cds5;Parent=PMILG00000004881.1
contig_67	.	CDS	2816412	2816523	.	-	1	ID=PMILG00000004881.1-cds6;Parent=PMILG00000004881.1
contig_67	.	CDS	2817986	2818029	.	-	0	ID=PMILG00000004881.1-cds7;Parent=PMILG00000004881.1
contig_67	.	five_prime_UTR	2818030	2818275	.	-	.	ID=PMILG00000004881.1-five_prime_utr1;Parent=PMILG00000004881.1
contig_67	.	three_prime_UTR	2811560	2812038	.	-	.	ID=PMILG00000004881.1-three_prime_utr1;Parent=PMILG00000004881.1
contig_67	.	three_prime_UTR	2814039	2814041	.	-	.	ID=PMILG00000004881.1-three_prime_utr2;Parent=PMILG00000004881.1
contig_67	.	gene	2819968	2826630	.	+	.	ID=PMILG00000004882;Name=contig_67.g13372.t1
contig_67	.	mRNA	2819968	2826630	.	+	.	ID=PMILG00000004882.1;Parent=PMILG00000004882;Name=contig_67.g13372.t1
contig_67	.	exon	2819968	2820016	.	+	.	ID=PMILG00000004882.1-exon1;Parent=PMILG00000004882.1
contig_67	.	exon	2822182	2822286	.	+	.	ID=PMILG00000004882.1-exon2;Parent=PMILG00000004882.1
contig_67	.	exon	2822432	2822504	.	+	.	ID=PMILG00000004882.1-exon3;Parent=PMILG00000004882.1
contig_67	.	exon	2822599	2822708	.	+	.	ID=PMILG00000004882.1-exon4;Parent=PMILG00000004882.1
contig_67	.	exon	2824853	2825050	.	+	.	ID=PMILG00000004882.1-exon5;Parent=PMILG00000004882.1
contig_67	.	exon	2825595	2826630	.	+	.	ID=PMILG00000004882.1-exon6;Parent=PMILG00000004882.1
contig_67	.	CDS	2822182	2822286	.	+	0	ID=PMILG00000004882.1-cds1;Parent=PMILG00000004882.1
contig_67	.	CDS	2822432	2822504	.	+	0	ID=PMILG00000004882.1-cds2;Parent=PMILG00000004882.1
contig_67	.	CDS	2822599	2822708	.	+	2	ID=PMILG00000004882.1-cds3;Parent=PMILG00000004882.1
contig_67	.	CDS	2824853	2825050	.	+	0	ID=PMILG00000004882.1-cds4;Parent=PMILG00000004882.1
contig_67	.	CDS	2825595	2825684	.	+	0	ID=PMILG00000004882.1-cds5;Parent=PMILG00000004882.1
contig_67	.	five_prime_UTR	2819968	2820016	.	+	.	ID=PMILG00000004882.1-five_prime_utr1;Parent=PMILG00000004882.1
contig_67	.	three_prime_UTR	2825685	2826630	.	+	.	ID=PMILG00000004882.1-three_prime_utr1;Parent=PMILG00000004882.1
contig_67	AUGUSTUS	gene	2829889	2831401	.	-	.	ID=PMILG00000004883;Name=contig_67.g13373.t1
contig_67	AUGUSTUS	mRNA	2829889	2831401	.	-	.	ID=PMILG00000004883.1;Parent=PMILG00000004883;Name=contig_67.g13373.t1
contig_67	AUGUSTUS	exon	2829889	2830058	.	-	.	ID=PMILG00000004883.1-exon1;Parent=PMILG00000004883.1
contig_67	AUGUSTUS	exon	2830150	2830312	.	-	.	ID=PMILG00000004883.1-exon2;Parent=PMILG00000004883.1
contig_67	AUGUSTUS	exon	2830401	2830541	.	-	.	ID=PMILG00000004883.1-exon3;Parent=PMILG00000004883.1
contig_67	AUGUSTUS	exon	2830648	2830790	.	-	.	ID=PMILG00000004883.1-exon4;Parent=PMILG00000004883.1
contig_67	AUGUSTUS	exon	2831060	2831208	.	-	.	ID=PMILG00000004883.1-exon5;Parent=PMILG00000004883.1
contig_67	AUGUSTUS	exon	2831304	2831401	.	-	.	ID=PMILG00000004883.1-exon6;Parent=PMILG00000004883.1
contig_67	AUGUSTUS	CDS	2829889	2830058	.	-	2	ID=PMILG00000004883.1-cds1;Parent=PMILG00000004883.1
contig_67	AUGUSTUS	CDS	2830150	2830312	.	-	0	ID=PMILG00000004883.1-cds2;Parent=PMILG00000004883.1
contig_67	AUGUSTUS	CDS	2830401	2830541	.	-	0	ID=PMILG00000004883.1-cds3;Parent=PMILG00000004883.1
contig_67	AUGUSTUS	CDS	2830648	2830790	.	-	2	ID=PMILG00000004883.1-cds4;Parent=PMILG00000004883.1
contig_67	AUGUSTUS	CDS	2831060	2831208	.	-	1	ID=PMILG00000004883.1-cds5;Parent=PMILG00000004883.1
contig_67	AUGUSTUS	CDS	2831304	2831401	.	-	0	ID=PMILG00000004883.1-cds6;Parent=PMILG00000004883.1
contig_67	AUGUSTUS	gene	2831448	2832061	.	-	.	ID=PMILG00000004884;Name=contig_67.g13374.t1
contig_67	AUGUSTUS	mRNA	2831448	2832061	.	-	.	ID=PMILG00000004884.1;Parent=PMILG00000004884;Name=contig_67.g13374.t1
contig_67	AUGUSTUS	exon	2831448	2831634	.	-	.	ID=PMILG00000004884.1-exon1;Parent=PMILG00000004884.1
contig_67	AUGUSTUS	exon	2831973	2832061	.	-	.	ID=PMILG00000004884.1-exon2;Parent=PMILG00000004884.1
contig_67	AUGUSTUS	CDS	2831448	2831634	.	-	1	ID=PMILG00000004884.1-cds1;Parent=PMILG00000004884.1
contig_67	AUGUSTUS	CDS	2831973	2832061	.	-	0	ID=PMILG00000004884.1-cds2;Parent=PMILG00000004884.1
contig_67	AUGUSTUS	gene	2843112	2848434	.	+	.	ID=PMILG00000004885;Name=contig_67.g13375.t1
contig_67	AUGUSTUS	mRNA	2843112	2848434	.	+	.	ID=PMILG00000004885.1;Parent=PMILG00000004885;Name=contig_67.g13375.t1
contig_67	AUGUSTUS	exon	2843112	2843175	.	+	.	ID=PMILG00000004885.1-exon1;Parent=PMILG00000004885.1
contig_67	AUGUSTUS	exon	2843614	2843757	.	+	.	ID=PMILG00000004885.1-exon2;Parent=PMILG00000004885.1
contig_67	AUGUSTUS	exon	2846417	2846424	.	+	.	ID=PMILG00000004885.1-exon3;Parent=PMILG00000004885.1
contig_67	AUGUSTUS	exon	2846586	2846840	.	+	.	ID=PMILG00000004885.1-exon4;Parent=PMILG00000004885.1
contig_67	AUGUSTUS	exon	2846949	2847064	.	+	.	ID=PMILG00000004885.1-exon5;Parent=PMILG00000004885.1
contig_67	AUGUSTUS	exon	2847167	2847266	.	+	.	ID=PMILG00000004885.1-exon6;Parent=PMILG00000004885.1
contig_67	AUGUSTUS	exon	2847372	2847594	.	+	.	ID=PMILG00000004885.1-exon7;Parent=PMILG00000004885.1
contig_67	AUGUSTUS	exon	2847718	2847839	.	+	.	ID=PMILG00000004885.1-exon8;Parent=PMILG00000004885.1
contig_67	AUGUSTUS	exon	2848288	2848434	.	+	.	ID=PMILG00000004885.1-exon9;Parent=PMILG00000004885.1
contig_67	AUGUSTUS	CDS	2843112	2843175	.	+	0	ID=PMILG00000004885.1-cds1;Parent=PMILG00000004885.1
contig_67	AUGUSTUS	CDS	2843614	2843757	.	+	2	ID=PMILG00000004885.1-cds2;Parent=PMILG00000004885.1
contig_67	AUGUSTUS	CDS	2846417	2846424	.	+	2	ID=PMILG00000004885.1-cds3;Parent=PMILG00000004885.1
contig_67	AUGUSTUS	CDS	2846586	2846840	.	+	0	ID=PMILG00000004885.1-cds4;Parent=PMILG00000004885.1
contig_67	AUGUSTUS	CDS	2846949	2847064	.	+	0	ID=PMILG00000004885.1-cds5;Parent=PMILG00000004885.1
contig_67	AUGUSTUS	CDS	2847167	2847266	.	+	1	ID=PMILG00000004885.1-cds6;Parent=PMILG00000004885.1
contig_67	AUGUSTUS	CDS	2847372	2847594	.	+	0	ID=PMILG00000004885.1-cds7;Parent=PMILG00000004885.1
contig_67	AUGUSTUS	CDS	2847718	2847839	.	+	2	ID=PMILG00000004885.1-cds8;Parent=PMILG00000004885.1
contig_67	AUGUSTUS	CDS	2848288	2848434	.	+	0	ID=PMILG00000004885.1-cds9;Parent=PMILG00000004885.1
contig_67	.	gene	2849157	2871196	.	+	.	ID=PMILG00000004886;Name=MERGED: contig_67.g13376.t1
contig_67	.	mRNA	2849157	2871196	.	+	.	ID=PMILG00000004886.1;Parent=PMILG00000004886;Name=MERGED: contig_67.g13376.t1
contig_67	.	exon	2849157	2849354	.	+	.	ID=PMILG00000004886.1-exon1;Parent=PMILG00000004886.1
contig_67	.	exon	2849890	2850135	.	+	.	ID=PMILG00000004886.1-exon2;Parent=PMILG00000004886.1
contig_67	.	exon	2850353	2850556	.	+	.	ID=PMILG00000004886.1-exon3;Parent=PMILG00000004886.1
contig_67	.	exon	2851199	2851410	.	+	.	ID=PMILG00000004886.1-exon4;Parent=PMILG00000004886.1
contig_67	.	exon	2852145	2852276	.	+	.	ID=PMILG00000004886.1-exon5;Parent=PMILG00000004886.1
contig_67	.	exon	2852880	2853038	.	+	.	ID=PMILG00000004886.1-exon6;Parent=PMILG00000004886.1
contig_67	.	exon	2853125	2853359	.	+	.	ID=PMILG00000004886.1-exon7;Parent=PMILG00000004886.1
contig_67	.	exon	2854495	2854695	.	+	.	ID=PMILG00000004886.1-exon8;Parent=PMILG00000004886.1
contig_67	.	exon	2855715	2855852	.	+	.	ID=PMILG00000004886.1-exon9;Parent=PMILG00000004886.1
contig_67	.	exon	2856031	2856152	.	+	.	ID=PMILG00000004886.1-exon10;Parent=PMILG00000004886.1
contig_67	.	exon	2856251	2856424	.	+	.	ID=PMILG00000004886.1-exon11;Parent=PMILG00000004886.1
contig_67	.	exon	2857341	2857482	.	+	.	ID=PMILG00000004886.1-exon12;Parent=PMILG00000004886.1
contig_67	.	exon	2857608	2857857	.	+	.	ID=PMILG00000004886.1-exon13;Parent=PMILG00000004886.1
contig_67	.	exon	2857948	2858072	.	+	.	ID=PMILG00000004886.1-exon14;Parent=PMILG00000004886.1
contig_67	.	exon	2858171	2858263	.	+	.	ID=PMILG00000004886.1-exon15;Parent=PMILG00000004886.1
contig_67	.	exon	2858365	2858506	.	+	.	ID=PMILG00000004886.1-exon16;Parent=PMILG00000004886.1
contig_67	.	exon	2859188	2859357	.	+	.	ID=PMILG00000004886.1-exon17;Parent=PMILG00000004886.1
contig_67	.	exon	2859478	2859664	.	+	.	ID=PMILG00000004886.1-exon18;Parent=PMILG00000004886.1
contig_67	.	exon	2860284	2860370	.	+	.	ID=PMILG00000004886.1-exon19;Parent=PMILG00000004886.1
contig_67	.	exon	2862989	2863080	.	+	.	ID=PMILG00000004886.1-exon20;Parent=PMILG00000004886.1
contig_67	.	exon	2863198	2863331	.	+	.	ID=PMILG00000004886.1-exon21;Parent=PMILG00000004886.1
contig_67	.	exon	2864095	2864239	.	+	.	ID=PMILG00000004886.1-exon22;Parent=PMILG00000004886.1
contig_67	.	exon	2864889	2865045	.	+	.	ID=PMILG00000004886.1-exon23;Parent=PMILG00000004886.1
contig_67	.	exon	2866530	2866615	.	+	.	ID=PMILG00000004886.1-exon24;Parent=PMILG00000004886.1
contig_67	.	exon	2866731	2866974	.	+	.	ID=PMILG00000004886.1-exon25;Parent=PMILG00000004886.1
contig_67	.	exon	2867054	2867110	.	+	.	ID=PMILG00000004886.1-exon26;Parent=PMILG00000004886.1
contig_67	.	exon	2867296	2867466	.	+	.	ID=PMILG00000004886.1-exon27;Parent=PMILG00000004886.1
contig_67	.	exon	2867587	2867695	.	+	.	ID=PMILG00000004886.1-exon28;Parent=PMILG00000004886.1
contig_67	.	exon	2868306	2868438	.	+	.	ID=PMILG00000004886.1-exon29;Parent=PMILG00000004886.1
contig_67	.	exon	2868551	2868746	.	+	.	ID=PMILG00000004886.1-exon30;Parent=PMILG00000004886.1
contig_67	.	exon	2869997	2871196	.	+	.	ID=PMILG00000004886.1-exon31;Parent=PMILG00000004886.1
contig_67	.	CDS	2849157	2849354	.	+	0	ID=PMILG00000004886.1-cds1;Parent=PMILG00000004886.1
contig_67	.	CDS	2849890	2850135	.	+	0	ID=PMILG00000004886.1-cds2;Parent=PMILG00000004886.1
contig_67	.	CDS	2850353	2850556	.	+	0	ID=PMILG00000004886.1-cds3;Parent=PMILG00000004886.1
contig_67	.	CDS	2851199	2851410	.	+	0	ID=PMILG00000004886.1-cds4;Parent=PMILG00000004886.1
contig_67	.	CDS	2852145	2852276	.	+	1	ID=PMILG00000004886.1-cds5;Parent=PMILG00000004886.1
contig_67	.	CDS	2852880	2853038	.	+	1	ID=PMILG00000004886.1-cds6;Parent=PMILG00000004886.1
contig_67	.	CDS	2853125	2853359	.	+	1	ID=PMILG00000004886.1-cds7;Parent=PMILG00000004886.1
contig_67	.	CDS	2854495	2854695	.	+	0	ID=PMILG00000004886.1-cds8;Parent=PMILG00000004886.1
contig_67	.	CDS	2855715	2855852	.	+	0	ID=PMILG00000004886.1-cds9;Parent=PMILG00000004886.1
contig_67	.	CDS	2856031	2856152	.	+	0	ID=PMILG00000004886.1-cds10;Parent=PMILG00000004886.1
contig_67	.	CDS	2856251	2856424	.	+	1	ID=PMILG00000004886.1-cds11;Parent=PMILG00000004886.1
contig_67	.	CDS	2857341	2857482	.	+	1	ID=PMILG00000004886.1-cds12;Parent=PMILG00000004886.1
contig_67	.	CDS	2857608	2857857	.	+	0	ID=PMILG00000004886.1-cds13;Parent=PMILG00000004886.1
contig_67	.	CDS	2857948	2858072	.	+	2	ID=PMILG00000004886.1-cds14;Parent=PMILG00000004886.1
contig_67	.	CDS	2858171	2858263	.	+	0	ID=PMILG00000004886.1-cds15;Parent=PMILG00000004886.1
contig_67	.	CDS	2858365	2858506	.	+	0	ID=PMILG00000004886.1-cds16;Parent=PMILG00000004886.1
contig_67	.	CDS	2859188	2859357	.	+	2	ID=PMILG00000004886.1-cds17;Parent=PMILG00000004886.1
contig_67	.	CDS	2859478	2859664	.	+	0	ID=PMILG00000004886.1-cds18;Parent=PMILG00000004886.1
contig_67	.	CDS	2860284	2860370	.	+	2	ID=PMILG00000004886.1-cds19;Parent=PMILG00000004886.1
contig_67	.	CDS	2862989	2863080	.	+	2	ID=PMILG00000004886.1-cds20;Parent=PMILG00000004886.1
contig_67	.	CDS	2863198	2863331	.	+	0	ID=PMILG00000004886.1-cds21;Parent=PMILG00000004886.1
contig_67	.	CDS	2864095	2864239	.	+	1	ID=PMILG00000004886.1-cds22;Parent=PMILG00000004886.1
contig_67	.	CDS	2864889	2865045	.	+	0	ID=PMILG00000004886.1-cds23;Parent=PMILG00000004886.1
contig_67	.	CDS	2866530	2866615	.	+	2	ID=PMILG00000004886.1-cds24;Parent=PMILG00000004886.1
contig_67	.	CDS	2866731	2866974	.	+	0	ID=PMILG00000004886.1-cds25;Parent=PMILG00000004886.1
contig_67	.	CDS	2867054	2867110	.	+	2	ID=PMILG00000004886.1-cds26;Parent=PMILG00000004886.1
contig_67	.	CDS	2867296	2867466	.	+	2	ID=PMILG00000004886.1-cds27;Parent=PMILG00000004886.1
contig_67	.	CDS	2867587	2867695	.	+	2	ID=PMILG00000004886.1-cds28;Parent=PMILG00000004886.1
contig_67	.	CDS	2868306	2868438	.	+	1	ID=PMILG00000004886.1-cds29;Parent=PMILG00000004886.1
contig_67	.	CDS	2868551	2868746	.	+	0	ID=PMILG00000004886.1-cds30;Parent=PMILG00000004886.1
contig_67	.	CDS	2869997	2870199	.	+	2	ID=PMILG00000004886.1-cds31;Parent=PMILG00000004886.1
contig_67	.	three_prime_UTR	2870200	2871196	.	+	.	ID=PMILG00000004886.1-three_prime_utr1;Parent=PMILG00000004886.1
contig_67	.	gene	2877627	2899751	.	+	.	ID=PMILG00000004887;Name=contig_67.g13378.t1
contig_67	.	mRNA	2877627	2899751	.	+	.	ID=PMILG00000004887.1;Parent=PMILG00000004887;Name=contig_67.g13378.t1
contig_67	.	exon	2877627	2878176	.	+	.	ID=PMILG00000004887.1-exon1;Parent=PMILG00000004887.1
contig_67	.	exon	2878475	2878545	.	+	.	ID=PMILG00000004887.1-exon2;Parent=PMILG00000004887.1
contig_67	.	exon	2880137	2880259	.	+	.	ID=PMILG00000004887.1-exon3;Parent=PMILG00000004887.1
contig_67	.	exon	2881387	2881581	.	+	.	ID=PMILG00000004887.1-exon4;Parent=PMILG00000004887.1
contig_67	.	exon	2888014	2888197	.	+	.	ID=PMILG00000004887.1-exon5;Parent=PMILG00000004887.1
contig_67	.	exon	2889193	2889309	.	+	.	ID=PMILG00000004887.1-exon6;Parent=PMILG00000004887.1
contig_67	.	exon	2889481	2889603	.	+	.	ID=PMILG00000004887.1-exon7;Parent=PMILG00000004887.1
contig_67	.	exon	2891814	2891910	.	+	.	ID=PMILG00000004887.1-exon8;Parent=PMILG00000004887.1
contig_67	.	exon	2892046	2892125	.	+	.	ID=PMILG00000004887.1-exon9;Parent=PMILG00000004887.1
contig_67	.	exon	2892255	2892401	.	+	.	ID=PMILG00000004887.1-exon10;Parent=PMILG00000004887.1
contig_67	.	exon	2892722	2892853	.	+	.	ID=PMILG00000004887.1-exon11;Parent=PMILG00000004887.1
contig_67	.	exon	2892978	2893132	.	+	.	ID=PMILG00000004887.1-exon12;Parent=PMILG00000004887.1
contig_67	.	exon	2895678	2895745	.	+	.	ID=PMILG00000004887.1-exon13;Parent=PMILG00000004887.1
contig_67	.	exon	2895848	2895999	.	+	.	ID=PMILG00000004887.1-exon14;Parent=PMILG00000004887.1
contig_67	.	exon	2897162	2897226	.	+	.	ID=PMILG00000004887.1-exon15;Parent=PMILG00000004887.1
contig_67	.	exon	2899094	2899751	.	+	.	ID=PMILG00000004887.1-exon16;Parent=PMILG00000004887.1
contig_67	.	CDS	2878538	2878545	.	+	0	ID=PMILG00000004887.1-cds1;Parent=PMILG00000004887.1
contig_67	.	CDS	2880137	2880259	.	+	1	ID=PMILG00000004887.1-cds2;Parent=PMILG00000004887.1
contig_67	.	CDS	2881387	2881581	.	+	1	ID=PMILG00000004887.1-cds3;Parent=PMILG00000004887.1
contig_67	.	CDS	2888014	2888197	.	+	1	ID=PMILG00000004887.1-cds4;Parent=PMILG00000004887.1
contig_67	.	CDS	2889193	2889309	.	+	0	ID=PMILG00000004887.1-cds5;Parent=PMILG00000004887.1
contig_67	.	CDS	2889481	2889603	.	+	0	ID=PMILG00000004887.1-cds6;Parent=PMILG00000004887.1
contig_67	.	CDS	2891814	2891910	.	+	0	ID=PMILG00000004887.1-cds7;Parent=PMILG00000004887.1
contig_67	.	CDS	2892046	2892125	.	+	2	ID=PMILG00000004887.1-cds8;Parent=PMILG00000004887.1
contig_67	.	CDS	2892255	2892401	.	+	0	ID=PMILG00000004887.1-cds9;Parent=PMILG00000004887.1
contig_67	.	CDS	2892722	2892853	.	+	0	ID=PMILG00000004887.1-cds10;Parent=PMILG00000004887.1
contig_67	.	CDS	2892978	2893132	.	+	0	ID=PMILG00000004887.1-cds11;Parent=PMILG00000004887.1
contig_67	.	CDS	2895678	2895745	.	+	1	ID=PMILG00000004887.1-cds12;Parent=PMILG00000004887.1
contig_67	.	CDS	2895848	2895999	.	+	2	ID=PMILG00000004887.1-cds13;Parent=PMILG00000004887.1
contig_67	.	CDS	2897162	2897226	.	+	0	ID=PMILG00000004887.1-cds14;Parent=PMILG00000004887.1
contig_67	.	CDS	2899094	2899190	.	+	1	ID=PMILG00000004887.1-cds15;Parent=PMILG00000004887.1
contig_67	.	five_prime_UTR	2877627	2878176	.	+	.	ID=PMILG00000004887.1-five_prime_utr1;Parent=PMILG00000004887.1
contig_67	.	five_prime_UTR	2878475	2878537	.	+	.	ID=PMILG00000004887.1-five_prime_utr2;Parent=PMILG00000004887.1
contig_67	.	three_prime_UTR	2899191	2899751	.	+	.	ID=PMILG00000004887.1-three_prime_utr1;Parent=PMILG00000004887.1
contig_67	.	mRNA	2877627	2899751	.	+	.	ID=PMILG00000004887.2;Parent=PMILG00000004887;Name=contig_67.g13378.t1
contig_67	.	exon	2877627	2878545	.	+	.	ID=PMILG00000004887.2-exon1;Parent=PMILG00000004887.2
contig_67	.	exon	2880137	2880259	.	+	.	ID=PMILG00000004887.2-exon2;Parent=PMILG00000004887.2
contig_67	.	exon	2881387	2881581	.	+	.	ID=PMILG00000004887.2-exon3;Parent=PMILG00000004887.2
contig_67	.	exon	2888014	2888197	.	+	.	ID=PMILG00000004887.2-exon4;Parent=PMILG00000004887.2
contig_67	.	exon	2889193	2889309	.	+	.	ID=PMILG00000004887.2-exon5;Parent=PMILG00000004887.2
contig_67	.	exon	2889481	2889603	.	+	.	ID=PMILG00000004887.2-exon6;Parent=PMILG00000004887.2
contig_67	.	exon	2891814	2891910	.	+	.	ID=PMILG00000004887.2-exon7;Parent=PMILG00000004887.2
contig_67	.	exon	2892046	2892125	.	+	.	ID=PMILG00000004887.2-exon8;Parent=PMILG00000004887.2
contig_67	.	exon	2892255	2892401	.	+	.	ID=PMILG00000004887.2-exon9;Parent=PMILG00000004887.2
contig_67	.	exon	2892722	2892853	.	+	.	ID=PMILG00000004887.2-exon10;Parent=PMILG00000004887.2
contig_67	.	exon	2892978	2893132	.	+	.	ID=PMILG00000004887.2-exon11;Parent=PMILG00000004887.2
contig_67	.	exon	2895678	2895745	.	+	.	ID=PMILG00000004887.2-exon12;Parent=PMILG00000004887.2
contig_67	.	exon	2895848	2895999	.	+	.	ID=PMILG00000004887.2-exon13;Parent=PMILG00000004887.2
contig_67	.	exon	2897162	2897226	.	+	.	ID=PMILG00000004887.2-exon14;Parent=PMILG00000004887.2
contig_67	.	exon	2899094	2899751	.	+	.	ID=PMILG00000004887.2-exon15;Parent=PMILG00000004887.2
contig_67	.	CDS	2878538	2878545	.	+	0	ID=PMILG00000004887.2-cds1;Parent=PMILG00000004887.2
contig_67	.	CDS	2880137	2880259	.	+	1	ID=PMILG00000004887.2-cds2;Parent=PMILG00000004887.2
contig_67	.	CDS	2881387	2881581	.	+	1	ID=PMILG00000004887.2-cds3;Parent=PMILG00000004887.2
contig_67	.	CDS	2888014	2888197	.	+	1	ID=PMILG00000004887.2-cds4;Parent=PMILG00000004887.2
contig_67	.	CDS	2889193	2889309	.	+	0	ID=PMILG00000004887.2-cds5;Parent=PMILG00000004887.2
contig_67	.	CDS	2889481	2889603	.	+	0	ID=PMILG00000004887.2-cds6;Parent=PMILG00000004887.2
contig_67	.	CDS	2891814	2891910	.	+	0	ID=PMILG00000004887.2-cds7;Parent=PMILG00000004887.2
contig_67	.	CDS	2892046	2892125	.	+	2	ID=PMILG00000004887.2-cds8;Parent=PMILG00000004887.2
contig_67	.	CDS	2892255	2892401	.	+	0	ID=PMILG00000004887.2-cds9;Parent=PMILG00000004887.2
contig_67	.	CDS	2892722	2892853	.	+	0	ID=PMILG00000004887.2-cds10;Parent=PMILG00000004887.2
contig_67	.	CDS	2892978	2893132	.	+	0	ID=PMILG00000004887.2-cds11;Parent=PMILG00000004887.2
contig_67	.	CDS	2895678	2895745	.	+	1	ID=PMILG00000004887.2-cds12;Parent=PMILG00000004887.2
contig_67	.	CDS	2895848	2895999	.	+	2	ID=PMILG00000004887.2-cds13;Parent=PMILG00000004887.2
contig_67	.	CDS	2897162	2897226	.	+	0	ID=PMILG00000004887.2-cds14;Parent=PMILG00000004887.2
contig_67	.	CDS	2899094	2899190	.	+	1	ID=PMILG00000004887.2-cds15;Parent=PMILG00000004887.2
contig_67	.	five_prime_UTR	2877627	2878537	.	+	.	ID=PMILG00000004887.2-five_prime_utr1;Parent=PMILG00000004887.2
contig_67	.	three_prime_UTR	2899191	2899751	.	+	.	ID=PMILG00000004887.2-three_prime_utr1;Parent=PMILG00000004887.2
contig_67	.	gene	2902163	2906533	.	+	.	ID=PMILG00000004888;Name=contig_67.g13379.t1
contig_67	.	mRNA	2902163	2906533	.	+	.	ID=PMILG00000004888.1;Parent=PMILG00000004888;Name=contig_67.g13379.t1
contig_67	.	exon	2902163	2902558	.	+	.	ID=PMILG00000004888.1-exon1;Parent=PMILG00000004888.1
contig_67	.	exon	2902900	2903084	.	+	.	ID=PMILG00000004888.1-exon2;Parent=PMILG00000004888.1
contig_67	.	exon	2903578	2903679	.	+	.	ID=PMILG00000004888.1-exon3;Parent=PMILG00000004888.1
contig_67	.	exon	2906182	2906533	.	+	.	ID=PMILG00000004888.1-exon4;Parent=PMILG00000004888.1
contig_67	.	CDS	2902483	2902558	.	+	0	ID=PMILG00000004888.1-cds1;Parent=PMILG00000004888.1
contig_67	.	CDS	2902900	2903084	.	+	2	ID=PMILG00000004888.1-cds2;Parent=PMILG00000004888.1
contig_67	.	CDS	2903578	2903679	.	+	0	ID=PMILG00000004888.1-cds3;Parent=PMILG00000004888.1
contig_67	.	CDS	2906182	2906235	.	+	0	ID=PMILG00000004888.1-cds4;Parent=PMILG00000004888.1
contig_67	.	five_prime_UTR	2902163	2902482	.	+	.	ID=PMILG00000004888.1-five_prime_utr1;Parent=PMILG00000004888.1
contig_67	.	three_prime_UTR	2906236	2906533	.	+	.	ID=PMILG00000004888.1-three_prime_utr1;Parent=PMILG00000004888.1
contig_67	.	gene	2906675	2924146	.	-	.	ID=PMILG00000004889;Name=contig_67.g13380.t1
contig_67	.	mRNA	2906675	2924146	.	-	.	ID=PMILG00000004889.1;Parent=PMILG00000004889;Name=contig_67.g13380.t1
contig_67	.	exon	2906675	2909516	.	-	.	ID=PMILG00000004889.1-exon1;Parent=PMILG00000004889.1
contig_67	.	exon	2912382	2912534	.	-	.	ID=PMILG00000004889.1-exon2;Parent=PMILG00000004889.1
contig_67	.	exon	2915082	2915192	.	-	.	ID=PMILG00000004889.1-exon3;Parent=PMILG00000004889.1
contig_67	.	exon	2919591	2919667	.	-	.	ID=PMILG00000004889.1-exon4;Parent=PMILG00000004889.1
contig_67	.	exon	2921420	2921513	.	-	.	ID=PMILG00000004889.1-exon5;Parent=PMILG00000004889.1
contig_67	.	exon	2921615	2921761	.	-	.	ID=PMILG00000004889.1-exon6;Parent=PMILG00000004889.1
contig_67	.	exon	2923723	2923848	.	-	.	ID=PMILG00000004889.1-exon7;Parent=PMILG00000004889.1
contig_67	.	exon	2924041	2924146	.	-	.	ID=PMILG00000004889.1-exon8;Parent=PMILG00000004889.1
contig_67	.	CDS	2909335	2909516	.	-	2	ID=PMILG00000004889.1-cds1;Parent=PMILG00000004889.1
contig_67	.	CDS	2912382	2912534	.	-	2	ID=PMILG00000004889.1-cds2;Parent=PMILG00000004889.1
contig_67	.	CDS	2915082	2915192	.	-	2	ID=PMILG00000004889.1-cds3;Parent=PMILG00000004889.1
contig_67	.	CDS	2919591	2919667	.	-	1	ID=PMILG00000004889.1-cds4;Parent=PMILG00000004889.1
contig_67	.	CDS	2921420	2921513	.	-	2	ID=PMILG00000004889.1-cds5;Parent=PMILG00000004889.1
contig_67	.	CDS	2921615	2921761	.	-	2	ID=PMILG00000004889.1-cds6;Parent=PMILG00000004889.1
contig_67	.	CDS	2923723	2923848	.	-	2	ID=PMILG00000004889.1-cds7;Parent=PMILG00000004889.1
contig_67	.	CDS	2924041	2924116	.	-	0	ID=PMILG00000004889.1-cds8;Parent=PMILG00000004889.1
contig_67	.	five_prime_UTR	2924117	2924146	.	-	.	ID=PMILG00000004889.1-five_prime_utr1;Parent=PMILG00000004889.1
contig_67	.	three_prime_UTR	2906675	2909334	.	-	.	ID=PMILG00000004889.1-three_prime_utr1;Parent=PMILG00000004889.1
contig_67	.	gene	2924853	2932145	.	+	.	ID=PMILG00000004890;Name=contig_67.g13381.t1
contig_67	.	mRNA	2924853	2932145	.	+	.	ID=PMILG00000004890.1;Parent=PMILG00000004890;Name=contig_67.g13381.t1
contig_67	.	exon	2924853	2924980	.	+	.	ID=PMILG00000004890.1-exon1;Parent=PMILG00000004890.1
contig_67	.	exon	2925194	2925392	.	+	.	ID=PMILG00000004890.1-exon2;Parent=PMILG00000004890.1
contig_67	.	exon	2925502	2925682	.	+	.	ID=PMILG00000004890.1-exon3;Parent=PMILG00000004890.1
contig_67	.	exon	2926404	2926529	.	+	.	ID=PMILG00000004890.1-exon4;Parent=PMILG00000004890.1
contig_67	.	exon	2926785	2926978	.	+	.	ID=PMILG00000004890.1-exon5;Parent=PMILG00000004890.1
contig_67	.	exon	2929383	2929533	.	+	.	ID=PMILG00000004890.1-exon6;Parent=PMILG00000004890.1
contig_67	.	exon	2929642	2929757	.	+	.	ID=PMILG00000004890.1-exon7;Parent=PMILG00000004890.1
contig_67	.	exon	2929845	2929926	.	+	.	ID=PMILG00000004890.1-exon8;Parent=PMILG00000004890.1
contig_67	.	exon	2930023	2930157	.	+	.	ID=PMILG00000004890.1-exon9;Parent=PMILG00000004890.1
contig_67	.	exon	2930280	2930354	.	+	.	ID=PMILG00000004890.1-exon10;Parent=PMILG00000004890.1
contig_67	.	exon	2930439	2932145	.	+	.	ID=PMILG00000004890.1-exon11;Parent=PMILG00000004890.1
contig_67	.	CDS	2924964	2924980	.	+	0	ID=PMILG00000004890.1-cds1;Parent=PMILG00000004890.1
contig_67	.	CDS	2925194	2925392	.	+	1	ID=PMILG00000004890.1-cds2;Parent=PMILG00000004890.1
contig_67	.	CDS	2925502	2925682	.	+	0	ID=PMILG00000004890.1-cds3;Parent=PMILG00000004890.1
contig_67	.	CDS	2926404	2926529	.	+	2	ID=PMILG00000004890.1-cds4;Parent=PMILG00000004890.1
contig_67	.	CDS	2926785	2926978	.	+	2	ID=PMILG00000004890.1-cds5;Parent=PMILG00000004890.1
contig_67	.	CDS	2929383	2929533	.	+	0	ID=PMILG00000004890.1-cds6;Parent=PMILG00000004890.1
contig_67	.	CDS	2929642	2929757	.	+	2	ID=PMILG00000004890.1-cds7;Parent=PMILG00000004890.1
contig_67	.	CDS	2929845	2929926	.	+	0	ID=PMILG00000004890.1-cds8;Parent=PMILG00000004890.1
contig_67	.	CDS	2930023	2930157	.	+	2	ID=PMILG00000004890.1-cds9;Parent=PMILG00000004890.1
contig_67	.	CDS	2930280	2930354	.	+	2	ID=PMILG00000004890.1-cds10;Parent=PMILG00000004890.1
contig_67	.	CDS	2930439	2931250	.	+	2	ID=PMILG00000004890.1-cds11;Parent=PMILG00000004890.1
contig_67	.	five_prime_UTR	2924853	2924963	.	+	.	ID=PMILG00000004890.1-five_prime_utr1;Parent=PMILG00000004890.1
contig_67	.	three_prime_UTR	2931251	2932145	.	+	.	ID=PMILG00000004890.1-three_prime_utr1;Parent=PMILG00000004890.1
contig_67	.	gene	2932372	2940107	.	+	.	ID=PMILG00000004891;Name=contig_67.g13382.t1
contig_67	.	mRNA	2932372	2940107	.	+	.	ID=PMILG00000004891.1;Parent=PMILG00000004891;Name=contig_67.g13382.t1
contig_67	.	exon	2932372	2932572	.	+	.	ID=PMILG00000004891.1-exon1;Parent=PMILG00000004891.1
contig_67	.	exon	2932651	2932718	.	+	.	ID=PMILG00000004891.1-exon2;Parent=PMILG00000004891.1
contig_67	.	exon	2933066	2933279	.	+	.	ID=PMILG00000004891.1-exon3;Parent=PMILG00000004891.1
contig_67	.	exon	2934454	2934637	.	+	.	ID=PMILG00000004891.1-exon4;Parent=PMILG00000004891.1
contig_67	.	exon	2934714	2934854	.	+	.	ID=PMILG00000004891.1-exon5;Parent=PMILG00000004891.1
contig_67	.	exon	2935348	2935553	.	+	.	ID=PMILG00000004891.1-exon6;Parent=PMILG00000004891.1
contig_67	.	exon	2935673	2935820	.	+	.	ID=PMILG00000004891.1-exon7;Parent=PMILG00000004891.1
contig_67	.	exon	2935977	2936095	.	+	.	ID=PMILG00000004891.1-exon8;Parent=PMILG00000004891.1
contig_67	.	exon	2936178	2936256	.	+	.	ID=PMILG00000004891.1-exon9;Parent=PMILG00000004891.1
contig_67	.	exon	2936350	2936484	.	+	.	ID=PMILG00000004891.1-exon10;Parent=PMILG00000004891.1
contig_67	.	exon	2936878	2936952	.	+	.	ID=PMILG00000004891.1-exon11;Parent=PMILG00000004891.1
contig_67	.	exon	2937067	2937272	.	+	.	ID=PMILG00000004891.1-exon12;Parent=PMILG00000004891.1
contig_67	.	exon	2938041	2938255	.	+	.	ID=PMILG00000004891.1-exon13;Parent=PMILG00000004891.1
contig_67	.	exon	2939476	2940107	.	+	.	ID=PMILG00000004891.1-exon14;Parent=PMILG00000004891.1
contig_67	.	CDS	2932693	2932718	.	+	0	ID=PMILG00000004891.1-cds1;Parent=PMILG00000004891.1
contig_67	.	CDS	2933066	2933279	.	+	1	ID=PMILG00000004891.1-cds2;Parent=PMILG00000004891.1
contig_67	.	CDS	2934454	2934637	.	+	0	ID=PMILG00000004891.1-cds3;Parent=PMILG00000004891.1
contig_67	.	CDS	2934714	2934854	.	+	2	ID=PMILG00000004891.1-cds4;Parent=PMILG00000004891.1
contig_67	.	CDS	2935348	2935553	.	+	2	ID=PMILG00000004891.1-cds5;Parent=PMILG00000004891.1
contig_67	.	CDS	2935673	2935820	.	+	0	ID=PMILG00000004891.1-cds6;Parent=PMILG00000004891.1
contig_67	.	CDS	2935977	2936095	.	+	2	ID=PMILG00000004891.1-cds7;Parent=PMILG00000004891.1
contig_67	.	CDS	2936178	2936256	.	+	0	ID=PMILG00000004891.1-cds8;Parent=PMILG00000004891.1
contig_67	.	CDS	2936350	2936484	.	+	2	ID=PMILG00000004891.1-cds9;Parent=PMILG00000004891.1
contig_67	.	CDS	2936878	2936952	.	+	2	ID=PMILG00000004891.1-cds10;Parent=PMILG00000004891.1
contig_67	.	CDS	2937067	2937272	.	+	2	ID=PMILG00000004891.1-cds11;Parent=PMILG00000004891.1
contig_67	.	CDS	2938041	2938255	.	+	0	ID=PMILG00000004891.1-cds12;Parent=PMILG00000004891.1
contig_67	.	CDS	2939476	2939707	.	+	1	ID=PMILG00000004891.1-cds13;Parent=PMILG00000004891.1
contig_67	.	five_prime_UTR	2932372	2932572	.	+	.	ID=PMILG00000004891.1-five_prime_utr1;Parent=PMILG00000004891.1
contig_67	.	five_prime_UTR	2932651	2932692	.	+	.	ID=PMILG00000004891.1-five_prime_utr2;Parent=PMILG00000004891.1
contig_67	.	three_prime_UTR	2939708	2940107	.	+	.	ID=PMILG00000004891.1-three_prime_utr1;Parent=PMILG00000004891.1
contig_67	.	mRNA	2932372	2940107	.	+	.	ID=PMILG00000004891.2;Parent=PMILG00000004891;Name=contig_67.g13382.t1
contig_67	.	exon	2932372	2932718	.	+	.	ID=PMILG00000004891.2-exon1;Parent=PMILG00000004891.2
contig_67	.	exon	2933066	2933279	.	+	.	ID=PMILG00000004891.2-exon2;Parent=PMILG00000004891.2
contig_67	.	exon	2934454	2934637	.	+	.	ID=PMILG00000004891.2-exon3;Parent=PMILG00000004891.2
contig_67	.	exon	2934714	2934854	.	+	.	ID=PMILG00000004891.2-exon4;Parent=PMILG00000004891.2
contig_67	.	exon	2935348	2935553	.	+	.	ID=PMILG00000004891.2-exon5;Parent=PMILG00000004891.2
contig_67	.	exon	2935673	2935820	.	+	.	ID=PMILG00000004891.2-exon6;Parent=PMILG00000004891.2
contig_67	.	exon	2935977	2936095	.	+	.	ID=PMILG00000004891.2-exon7;Parent=PMILG00000004891.2
contig_67	.	exon	2936178	2936256	.	+	.	ID=PMILG00000004891.2-exon8;Parent=PMILG00000004891.2
contig_67	.	exon	2936350	2936484	.	+	.	ID=PMILG00000004891.2-exon9;Parent=PMILG00000004891.2
contig_67	.	exon	2936878	2936952	.	+	.	ID=PMILG00000004891.2-exon10;Parent=PMILG00000004891.2
contig_67	.	exon	2937067	2937272	.	+	.	ID=PMILG00000004891.2-exon11;Parent=PMILG00000004891.2
contig_67	.	exon	2938041	2938255	.	+	.	ID=PMILG00000004891.2-exon12;Parent=PMILG00000004891.2
contig_67	.	exon	2939476	2940107	.	+	.	ID=PMILG00000004891.2-exon13;Parent=PMILG00000004891.2
contig_67	.	CDS	2932615	2932718	.	+	0	ID=PMILG00000004891.2-cds1;Parent=PMILG00000004891.2
contig_67	.	CDS	2933066	2933279	.	+	1	ID=PMILG00000004891.2-cds2;Parent=PMILG00000004891.2
contig_67	.	CDS	2934454	2934637	.	+	0	ID=PMILG00000004891.2-cds3;Parent=PMILG00000004891.2
contig_67	.	CDS	2934714	2934854	.	+	2	ID=PMILG00000004891.2-cds4;Parent=PMILG00000004891.2
contig_67	.	CDS	2935348	2935553	.	+	2	ID=PMILG00000004891.2-cds5;Parent=PMILG00000004891.2
contig_67	.	CDS	2935673	2935820	.	+	0	ID=PMILG00000004891.2-cds6;Parent=PMILG00000004891.2
contig_67	.	CDS	2935977	2936095	.	+	2	ID=PMILG00000004891.2-cds7;Parent=PMILG00000004891.2
contig_67	.	CDS	2936178	2936256	.	+	0	ID=PMILG00000004891.2-cds8;Parent=PMILG00000004891.2
contig_67	.	CDS	2936350	2936484	.	+	2	ID=PMILG00000004891.2-cds9;Parent=PMILG00000004891.2
contig_67	.	CDS	2936878	2936952	.	+	2	ID=PMILG00000004891.2-cds10;Parent=PMILG00000004891.2
contig_67	.	CDS	2937067	2937272	.	+	2	ID=PMILG00000004891.2-cds11;Parent=PMILG00000004891.2
contig_67	.	CDS	2938041	2938255	.	+	0	ID=PMILG00000004891.2-cds12;Parent=PMILG00000004891.2
contig_67	.	CDS	2939476	2939707	.	+	1	ID=PMILG00000004891.2-cds13;Parent=PMILG00000004891.2
contig_67	.	five_prime_UTR	2932372	2932614	.	+	.	ID=PMILG00000004891.2-five_prime_utr1;Parent=PMILG00000004891.2
contig_67	.	three_prime_UTR	2939708	2940107	.	+	.	ID=PMILG00000004891.2-three_prime_utr1;Parent=PMILG00000004891.2
contig_67	.	gene	2941468	2948894	.	+	.	ID=PMILG00000004892;Name=contig_67.g13383.t1
contig_67	.	mRNA	2941468	2948894	.	+	.	ID=PMILG00000004892.1;Parent=PMILG00000004892;Name=contig_67.g13383.t1
contig_67	.	exon	2941468	2941804	.	+	.	ID=PMILG00000004892.1-exon1;Parent=PMILG00000004892.1
contig_67	.	exon	2942816	2943028	.	+	.	ID=PMILG00000004892.1-exon2;Parent=PMILG00000004892.1
contig_67	.	exon	2943112	2943381	.	+	.	ID=PMILG00000004892.1-exon3;Parent=PMILG00000004892.1
contig_67	.	exon	2943487	2943687	.	+	.	ID=PMILG00000004892.1-exon4;Parent=PMILG00000004892.1
contig_67	.	exon	2945034	2945201	.	+	.	ID=PMILG00000004892.1-exon5;Parent=PMILG00000004892.1
contig_67	.	exon	2945285	2945385	.	+	.	ID=PMILG00000004892.1-exon6;Parent=PMILG00000004892.1
contig_67	.	exon	2945849	2946074	.	+	.	ID=PMILG00000004892.1-exon7;Parent=PMILG00000004892.1
contig_67	.	exon	2947841	2948894	.	+	.	ID=PMILG00000004892.1-exon8;Parent=PMILG00000004892.1
contig_67	.	CDS	2941753	2941804	.	+	0	ID=PMILG00000004892.1-cds1;Parent=PMILG00000004892.1
contig_67	.	CDS	2942816	2943028	.	+	2	ID=PMILG00000004892.1-cds2;Parent=PMILG00000004892.1
contig_67	.	CDS	2943112	2943381	.	+	2	ID=PMILG00000004892.1-cds3;Parent=PMILG00000004892.1
contig_67	.	CDS	2943487	2943687	.	+	2	ID=PMILG00000004892.1-cds4;Parent=PMILG00000004892.1
contig_67	.	CDS	2945034	2945201	.	+	2	ID=PMILG00000004892.1-cds5;Parent=PMILG00000004892.1
contig_67	.	CDS	2945285	2945385	.	+	2	ID=PMILG00000004892.1-cds6;Parent=PMILG00000004892.1
contig_67	.	CDS	2945849	2946074	.	+	0	ID=PMILG00000004892.1-cds7;Parent=PMILG00000004892.1
contig_67	.	CDS	2947841	2947908	.	+	2	ID=PMILG00000004892.1-cds8;Parent=PMILG00000004892.1
contig_67	.	five_prime_UTR	2941468	2941752	.	+	.	ID=PMILG00000004892.1-five_prime_utr1;Parent=PMILG00000004892.1
contig_67	.	three_prime_UTR	2947909	2948894	.	+	.	ID=PMILG00000004892.1-three_prime_utr1;Parent=PMILG00000004892.1
contig_67	AUGUSTUS	gene	2952316	2957257	.	-	.	ID=PMILG00000004893;Name=contig_67.g13384.t1
contig_67	AUGUSTUS	mRNA	2952316	2957257	.	-	.	ID=PMILG00000004893.1;Parent=PMILG00000004893;Name=contig_67.g13384.t1
contig_67	AUGUSTUS	exon	2952316	2952375	.	-	.	ID=PMILG00000004893.1-exon1;Parent=PMILG00000004893.1
contig_67	AUGUSTUS	exon	2952792	2952950	.	-	.	ID=PMILG00000004893.1-exon2;Parent=PMILG00000004893.1
contig_67	AUGUSTUS	exon	2953233	2953383	.	-	.	ID=PMILG00000004893.1-exon3;Parent=PMILG00000004893.1
contig_67	AUGUSTUS	exon	2957253	2957257	.	-	.	ID=PMILG00000004893.1-exon4;Parent=PMILG00000004893.1
contig_67	AUGUSTUS	CDS	2952316	2952375	.	-	0	ID=PMILG00000004893.1-cds1;Parent=PMILG00000004893.1
contig_67	AUGUSTUS	CDS	2952792	2952950	.	-	0	ID=PMILG00000004893.1-cds2;Parent=PMILG00000004893.1
contig_67	AUGUSTUS	CDS	2953233	2953383	.	-	1	ID=PMILG00000004893.1-cds3;Parent=PMILG00000004893.1
contig_67	AUGUSTUS	CDS	2957253	2957257	.	-	0	ID=PMILG00000004893.1-cds4;Parent=PMILG00000004893.1
contig_67	.	gene	2957629	2960415	.	-	.	ID=PMILG00000004894;Name=contig_67.g13385.t1
contig_67	.	mRNA	2957629	2960415	.	-	.	ID=PMILG00000004894.1;Parent=PMILG00000004894;Name=contig_67.g13385.t1
contig_67	.	exon	2957629	2958059	.	-	.	ID=PMILG00000004894.1-exon1;Parent=PMILG00000004894.1
contig_67	.	exon	2958452	2958559	.	-	.	ID=PMILG00000004894.1-exon2;Parent=PMILG00000004894.1
contig_67	.	exon	2959979	2960080	.	-	.	ID=PMILG00000004894.1-exon3;Parent=PMILG00000004894.1
contig_67	.	exon	2960262	2960415	.	-	.	ID=PMILG00000004894.1-exon4;Parent=PMILG00000004894.1
contig_67	.	CDS	2957863	2958059	.	-	2	ID=PMILG00000004894.1-cds1;Parent=PMILG00000004894.1
contig_67	.	CDS	2958452	2958559	.	-	2	ID=PMILG00000004894.1-cds2;Parent=PMILG00000004894.1
contig_67	.	CDS	2959979	2960075	.	-	0	ID=PMILG00000004894.1-cds3;Parent=PMILG00000004894.1
contig_67	.	five_prime_UTR	2960076	2960080	.	-	.	ID=PMILG00000004894.1-five_prime_utr1;Parent=PMILG00000004894.1
contig_67	.	five_prime_UTR	2960262	2960415	.	-	.	ID=PMILG00000004894.1-five_prime_utr2;Parent=PMILG00000004894.1
contig_67	.	three_prime_UTR	2957629	2957862	.	-	.	ID=PMILG00000004894.1-three_prime_utr1;Parent=PMILG00000004894.1
contig_67	AUGUSTUS	gene	2969706	2981695	.	+	.	ID=PMILG00000004895;Name=contig_67.g13386.t1
contig_67	AUGUSTUS	mRNA	2969706	2981695	.	+	.	ID=PMILG00000004895.1;Parent=PMILG00000004895;Name=contig_67.g13386.t1
contig_67	AUGUSTUS	exon	2969706	2969733	.	+	.	ID=PMILG00000004895.1-exon1;Parent=PMILG00000004895.1
contig_67	AUGUSTUS	exon	2976942	2977259	.	+	.	ID=PMILG00000004895.1-exon2;Parent=PMILG00000004895.1
contig_67	AUGUSTUS	exon	2977343	2977600	.	+	.	ID=PMILG00000004895.1-exon3;Parent=PMILG00000004895.1
contig_67	AUGUSTUS	exon	2977732	2977853	.	+	.	ID=PMILG00000004895.1-exon4;Parent=PMILG00000004895.1
contig_67	AUGUSTUS	exon	2981627	2981695	.	+	.	ID=PMILG00000004895.1-exon5;Parent=PMILG00000004895.1
contig_67	AUGUSTUS	CDS	2969706	2969733	.	+	0	ID=PMILG00000004895.1-cds1;Parent=PMILG00000004895.1
contig_67	AUGUSTUS	CDS	2976942	2977259	.	+	2	ID=PMILG00000004895.1-cds2;Parent=PMILG00000004895.1
contig_67	AUGUSTUS	CDS	2977343	2977600	.	+	2	ID=PMILG00000004895.1-cds3;Parent=PMILG00000004895.1
contig_67	AUGUSTUS	CDS	2977732	2977853	.	+	2	ID=PMILG00000004895.1-cds4;Parent=PMILG00000004895.1
contig_67	AUGUSTUS	CDS	2981627	2981695	.	+	0	ID=PMILG00000004895.1-cds5;Parent=PMILG00000004895.1
contig_67	AUGUSTUS	gene	2985193	2995441	.	-	.	ID=PMILG00000004896;Name=contig_67.g13387.t1
contig_67	AUGUSTUS	mRNA	2985193	2995441	.	-	.	ID=PMILG00000004896.1;Parent=PMILG00000004896;Name=contig_67.g13387.t1
contig_67	AUGUSTUS	exon	2985193	2985198	.	-	.	ID=PMILG00000004896.1-exon1;Parent=PMILG00000004896.1
contig_67	AUGUSTUS	exon	2985684	2985799	.	-	.	ID=PMILG00000004896.1-exon2;Parent=PMILG00000004896.1
contig_67	AUGUSTUS	exon	2985882	2986014	.	-	.	ID=PMILG00000004896.1-exon3;Parent=PMILG00000004896.1
contig_67	AUGUSTUS	exon	2986109	2986228	.	-	.	ID=PMILG00000004896.1-exon4;Parent=PMILG00000004896.1
contig_67	AUGUSTUS	exon	2986328	2986462	.	-	.	ID=PMILG00000004896.1-exon5;Parent=PMILG00000004896.1
contig_67	AUGUSTUS	exon	2989373	2989522	.	-	.	ID=PMILG00000004896.1-exon6;Parent=PMILG00000004896.1
contig_67	AUGUSTUS	exon	2991220	2991330	.	-	.	ID=PMILG00000004896.1-exon7;Parent=PMILG00000004896.1
contig_67	AUGUSTUS	exon	2992116	2992265	.	-	.	ID=PMILG00000004896.1-exon8;Parent=PMILG00000004896.1
contig_67	AUGUSTUS	exon	2992546	2992596	.	-	.	ID=PMILG00000004896.1-exon9;Parent=PMILG00000004896.1
contig_67	AUGUSTUS	exon	2992719	2992814	.	-	.	ID=PMILG00000004896.1-exon10;Parent=PMILG00000004896.1
contig_67	AUGUSTUS	exon	2995292	2995441	.	-	.	ID=PMILG00000004896.1-exon11;Parent=PMILG00000004896.1
contig_67	AUGUSTUS	CDS	2985193	2985198	.	-	0	ID=PMILG00000004896.1-cds1;Parent=PMILG00000004896.1
contig_67	AUGUSTUS	CDS	2985684	2985799	.	-	2	ID=PMILG00000004896.1-cds2;Parent=PMILG00000004896.1
contig_67	AUGUSTUS	CDS	2985882	2986014	.	-	0	ID=PMILG00000004896.1-cds3;Parent=PMILG00000004896.1
contig_67	AUGUSTUS	CDS	2986109	2986228	.	-	0	ID=PMILG00000004896.1-cds4;Parent=PMILG00000004896.1
contig_67	AUGUSTUS	CDS	2986328	2986462	.	-	0	ID=PMILG00000004896.1-cds5;Parent=PMILG00000004896.1
contig_67	AUGUSTUS	CDS	2989373	2989522	.	-	0	ID=PMILG00000004896.1-cds6;Parent=PMILG00000004896.1
contig_67	AUGUSTUS	CDS	2991220	2991330	.	-	0	ID=PMILG00000004896.1-cds7;Parent=PMILG00000004896.1
contig_67	AUGUSTUS	CDS	2992116	2992265	.	-	0	ID=PMILG00000004896.1-cds8;Parent=PMILG00000004896.1
contig_67	AUGUSTUS	CDS	2992546	2992596	.	-	0	ID=PMILG00000004896.1-cds9;Parent=PMILG00000004896.1
contig_67	AUGUSTUS	CDS	2992719	2992814	.	-	0	ID=PMILG00000004896.1-cds10;Parent=PMILG00000004896.1
contig_67	AUGUSTUS	CDS	2995292	2995441	.	-	0	ID=PMILG00000004896.1-cds11;Parent=PMILG00000004896.1
contig_67	.	gene	3001550	3010298	.	-	.	ID=PMILG00000004897;Name=contig_67.g13388.t1
contig_67	.	mRNA	3001550	3010298	.	-	.	ID=PMILG00000004897.1;Parent=PMILG00000004897;Name=contig_67.g13388.t1
contig_67	.	exon	3001550	3002388	.	-	.	ID=PMILG00000004897.1-exon1;Parent=PMILG00000004897.1
contig_67	.	exon	3002524	3002641	.	-	.	ID=PMILG00000004897.1-exon2;Parent=PMILG00000004897.1
contig_67	.	exon	3002728	3002903	.	-	.	ID=PMILG00000004897.1-exon3;Parent=PMILG00000004897.1
contig_67	.	exon	3004884	3004939	.	-	.	ID=PMILG00000004897.1-exon4;Parent=PMILG00000004897.1
contig_67	.	exon	3005800	3005878	.	-	.	ID=PMILG00000004897.1-exon5;Parent=PMILG00000004897.1
contig_67	.	exon	3006007	3006162	.	-	.	ID=PMILG00000004897.1-exon6;Parent=PMILG00000004897.1
contig_67	.	exon	3006269	3006394	.	-	.	ID=PMILG00000004897.1-exon7;Parent=PMILG00000004897.1
contig_67	.	exon	3007399	3007507	.	-	.	ID=PMILG00000004897.1-exon8;Parent=PMILG00000004897.1
contig_67	.	exon	3007626	3007733	.	-	.	ID=PMILG00000004897.1-exon9;Parent=PMILG00000004897.1
contig_67	.	exon	3010136	3010298	.	-	.	ID=PMILG00000004897.1-exon10;Parent=PMILG00000004897.1
contig_67	.	CDS	3002090	3002388	.	-	2	ID=PMILG00000004897.1-cds1;Parent=PMILG00000004897.1
contig_67	.	CDS	3002524	3002641	.	-	0	ID=PMILG00000004897.1-cds2;Parent=PMILG00000004897.1
contig_67	.	CDS	3002728	3002903	.	-	2	ID=PMILG00000004897.1-cds3;Parent=PMILG00000004897.1
contig_67	.	CDS	3004884	3004939	.	-	1	ID=PMILG00000004897.1-cds4;Parent=PMILG00000004897.1
contig_67	.	CDS	3005800	3005878	.	-	2	ID=PMILG00000004897.1-cds5;Parent=PMILG00000004897.1
contig_67	.	CDS	3006007	3006162	.	-	2	ID=PMILG00000004897.1-cds6;Parent=PMILG00000004897.1
contig_67	.	CDS	3006269	3006394	.	-	2	ID=PMILG00000004897.1-cds7;Parent=PMILG00000004897.1
contig_67	.	CDS	3007399	3007507	.	-	0	ID=PMILG00000004897.1-cds8;Parent=PMILG00000004897.1
contig_67	.	CDS	3007626	3007697	.	-	0	ID=PMILG00000004897.1-cds9;Parent=PMILG00000004897.1
contig_67	.	five_prime_UTR	3007698	3007733	.	-	.	ID=PMILG00000004897.1-five_prime_utr1;Parent=PMILG00000004897.1
contig_67	.	five_prime_UTR	3010136	3010298	.	-	.	ID=PMILG00000004897.1-five_prime_utr2;Parent=PMILG00000004897.1
contig_67	.	three_prime_UTR	3001550	3002089	.	-	.	ID=PMILG00000004897.1-three_prime_utr1;Parent=PMILG00000004897.1
contig_67	.	gene	3024826	3033217	.	-	.	ID=PMILG00000004898;Name=contig_67.g13389.t1
contig_67	.	mRNA	3024826	3033217	.	-	.	ID=PMILG00000004898.1;Parent=PMILG00000004898;Name=contig_67.g13389.t1
contig_67	.	exon	3024826	3026070	.	-	.	ID=PMILG00000004898.1-exon1;Parent=PMILG00000004898.1
contig_67	.	exon	3026263	3026368	.	-	.	ID=PMILG00000004898.1-exon2;Parent=PMILG00000004898.1
contig_67	.	exon	3026450	3026472	.	-	.	ID=PMILG00000004898.1-exon3;Parent=PMILG00000004898.1
contig_67	.	exon	3026720	3026839	.	-	.	ID=PMILG00000004898.1-exon4;Parent=PMILG00000004898.1
contig_67	.	exon	3028902	3028954	.	-	.	ID=PMILG00000004898.1-exon5;Parent=PMILG00000004898.1
contig_67	.	exon	3029147	3029243	.	-	.	ID=PMILG00000004898.1-exon6;Parent=PMILG00000004898.1
contig_67	.	exon	3031641	3031784	.	-	.	ID=PMILG00000004898.1-exon7;Parent=PMILG00000004898.1
contig_67	.	exon	3031965	3032075	.	-	.	ID=PMILG00000004898.1-exon8;Parent=PMILG00000004898.1
contig_67	.	exon	3032375	3032432	.	-	.	ID=PMILG00000004898.1-exon9;Parent=PMILG00000004898.1
contig_67	.	exon	3032894	3032963	.	-	.	ID=PMILG00000004898.1-exon10;Parent=PMILG00000004898.1
contig_67	.	exon	3033149	3033217	.	-	.	ID=PMILG00000004898.1-exon11;Parent=PMILG00000004898.1
contig_67	.	CDS	3025799	3026070	.	-	2	ID=PMILG00000004898.1-cds1;Parent=PMILG00000004898.1
contig_67	.	CDS	3026263	3026368	.	-	0	ID=PMILG00000004898.1-cds2;Parent=PMILG00000004898.1
contig_67	.	CDS	3026450	3026472	.	-	2	ID=PMILG00000004898.1-cds3;Parent=PMILG00000004898.1
contig_67	.	CDS	3026720	3026839	.	-	2	ID=PMILG00000004898.1-cds4;Parent=PMILG00000004898.1
contig_67	.	CDS	3028902	3028954	.	-	1	ID=PMILG00000004898.1-cds5;Parent=PMILG00000004898.1
contig_67	.	CDS	3029147	3029243	.	-	2	ID=PMILG00000004898.1-cds6;Parent=PMILG00000004898.1
contig_67	.	CDS	3031641	3031784	.	-	2	ID=PMILG00000004898.1-cds7;Parent=PMILG00000004898.1
contig_67	.	CDS	3031965	3032075	.	-	2	ID=PMILG00000004898.1-cds8;Parent=PMILG00000004898.1
contig_67	.	CDS	3032375	3032432	.	-	0	ID=PMILG00000004898.1-cds9;Parent=PMILG00000004898.1
contig_67	.	CDS	3032894	3032962	.	-	0	ID=PMILG00000004898.1-cds10;Parent=PMILG00000004898.1
contig_67	.	five_prime_UTR	3032963	3032963	.	-	.	ID=PMILG00000004898.1-five_prime_utr1;Parent=PMILG00000004898.1
contig_67	.	five_prime_UTR	3033149	3033217	.	-	.	ID=PMILG00000004898.1-five_prime_utr2;Parent=PMILG00000004898.1
contig_67	.	three_prime_UTR	3024826	3025798	.	-	.	ID=PMILG00000004898.1-three_prime_utr1;Parent=PMILG00000004898.1
contig_67	AUGUSTUS	gene	3059092	3061515	.	-	.	ID=PMILG00000004899;Name=contig_67.g13391.t1
contig_67	AUGUSTUS	mRNA	3059092	3061515	.	-	.	ID=PMILG00000004899.1;Parent=PMILG00000004899;Name=contig_67.g13391.t1
contig_67	AUGUSTUS	exon	3059092	3059288	.	-	.	ID=PMILG00000004899.1-exon1;Parent=PMILG00000004899.1
contig_67	AUGUSTUS	exon	3059414	3059464	.	-	.	ID=PMILG00000004899.1-exon2;Parent=PMILG00000004899.1
contig_67	AUGUSTUS	exon	3061407	3061515	.	-	.	ID=PMILG00000004899.1-exon3;Parent=PMILG00000004899.1
contig_67	AUGUSTUS	CDS	3059092	3059288	.	-	2	ID=PMILG00000004899.1-cds1;Parent=PMILG00000004899.1
contig_67	AUGUSTUS	CDS	3059414	3059464	.	-	2	ID=PMILG00000004899.1-cds2;Parent=PMILG00000004899.1
contig_67	AUGUSTUS	CDS	3061407	3061515	.	-	0	ID=PMILG00000004899.1-cds3;Parent=PMILG00000004899.1
contig_67	.	gene	3066863	3074453	.	-	.	ID=PMILG00000004900;Name=contig_67.g13392.t1
contig_67	.	mRNA	3066863	3074453	.	-	.	ID=PMILG00000004900.1;Parent=PMILG00000004900;Name=contig_67.g13392.t1
contig_67	.	exon	3066863	3067261	.	-	.	ID=PMILG00000004900.1-exon1;Parent=PMILG00000004900.1
contig_67	.	exon	3067351	3067448	.	-	.	ID=PMILG00000004900.1-exon2;Parent=PMILG00000004900.1
contig_67	.	exon	3067537	3067620	.	-	.	ID=PMILG00000004900.1-exon3;Parent=PMILG00000004900.1
contig_67	.	exon	3068921	3068999	.	-	.	ID=PMILG00000004900.1-exon4;Parent=PMILG00000004900.1
contig_67	.	exon	3069107	3069258	.	-	.	ID=PMILG00000004900.1-exon5;Parent=PMILG00000004900.1
contig_67	.	exon	3069410	3069491	.	-	.	ID=PMILG00000004900.1-exon6;Parent=PMILG00000004900.1
contig_67	.	exon	3070392	3070507	.	-	.	ID=PMILG00000004900.1-exon7;Parent=PMILG00000004900.1
contig_67	.	exon	3070621	3070711	.	-	.	ID=PMILG00000004900.1-exon8;Parent=PMILG00000004900.1
contig_67	.	exon	3070842	3070948	.	-	.	ID=PMILG00000004900.1-exon9;Parent=PMILG00000004900.1
contig_67	.	exon	3072711	3072810	.	-	.	ID=PMILG00000004900.1-exon10;Parent=PMILG00000004900.1
contig_67	.	exon	3073930	3073975	.	-	.	ID=PMILG00000004900.1-exon11;Parent=PMILG00000004900.1
contig_67	.	exon	3074358	3074453	.	-	.	ID=PMILG00000004900.1-exon12;Parent=PMILG00000004900.1
contig_67	.	CDS	3067192	3067261	.	-	1	ID=PMILG00000004900.1-cds1;Parent=PMILG00000004900.1
contig_67	.	CDS	3067351	3067448	.	-	0	ID=PMILG00000004900.1-cds2;Parent=PMILG00000004900.1
contig_67	.	CDS	3067537	3067620	.	-	0	ID=PMILG00000004900.1-cds3;Parent=PMILG00000004900.1
contig_67	.	CDS	3068921	3068999	.	-	1	ID=PMILG00000004900.1-cds4;Parent=PMILG00000004900.1
contig_67	.	CDS	3069107	3069258	.	-	0	ID=PMILG00000004900.1-cds5;Parent=PMILG00000004900.1
contig_67	.	CDS	3069410	3069491	.	-	1	ID=PMILG00000004900.1-cds6;Parent=PMILG00000004900.1
contig_67	.	CDS	3070392	3070507	.	-	0	ID=PMILG00000004900.1-cds7;Parent=PMILG00000004900.1
contig_67	.	CDS	3070621	3070711	.	-	1	ID=PMILG00000004900.1-cds8;Parent=PMILG00000004900.1
contig_67	.	CDS	3070842	3070948	.	-	0	ID=PMILG00000004900.1-cds9;Parent=PMILG00000004900.1
contig_67	.	CDS	3072711	3072810	.	-	1	ID=PMILG00000004900.1-cds10;Parent=PMILG00000004900.1
contig_67	.	CDS	3073930	3073952	.	-	0	ID=PMILG00000004900.1-cds11;Parent=PMILG00000004900.1
contig_67	.	five_prime_UTR	3073953	3073975	.	-	.	ID=PMILG00000004900.1-five_prime_utr1;Parent=PMILG00000004900.1
contig_67	.	five_prime_UTR	3074358	3074453	.	-	.	ID=PMILG00000004900.1-five_prime_utr2;Parent=PMILG00000004900.1
contig_67	.	three_prime_UTR	3066863	3067191	.	-	.	ID=PMILG00000004900.1-three_prime_utr1;Parent=PMILG00000004900.1
contig_67	AUGUSTUS	gene	3078224	3114660	.	-	.	ID=PMILG00000004901;Name=contig_67.g13393.t1
contig_67	AUGUSTUS	mRNA	3078224	3114660	.	-	.	ID=PMILG00000004901.1;Parent=PMILG00000004901;Name=contig_67.g13393.t1
contig_67	AUGUSTUS	exon	3078224	3078520	.	-	.	ID=PMILG00000004901.1-exon1;Parent=PMILG00000004901.1
contig_67	AUGUSTUS	exon	3078753	3078904	.	-	.	ID=PMILG00000004901.1-exon2;Parent=PMILG00000004901.1
contig_67	AUGUSTUS	exon	3084679	3084798	.	-	.	ID=PMILG00000004901.1-exon3;Parent=PMILG00000004901.1
contig_67	AUGUSTUS	exon	3084883	3085051	.	-	.	ID=PMILG00000004901.1-exon4;Parent=PMILG00000004901.1
contig_67	AUGUSTUS	exon	3085583	3085766	.	-	.	ID=PMILG00000004901.1-exon5;Parent=PMILG00000004901.1
contig_67	AUGUSTUS	exon	3087275	3087355	.	-	.	ID=PMILG00000004901.1-exon6;Parent=PMILG00000004901.1
contig_67	AUGUSTUS	exon	3087557	3087651	.	-	.	ID=PMILG00000004901.1-exon7;Parent=PMILG00000004901.1
contig_67	AUGUSTUS	exon	3087744	3087921	.	-	.	ID=PMILG00000004901.1-exon8;Parent=PMILG00000004901.1
contig_67	AUGUSTUS	exon	3092197	3092320	.	-	.	ID=PMILG00000004901.1-exon9;Parent=PMILG00000004901.1
contig_67	AUGUSTUS	exon	3093563	3093677	.	-	.	ID=PMILG00000004901.1-exon10;Parent=PMILG00000004901.1
contig_67	AUGUSTUS	exon	3095070	3095230	.	-	.	ID=PMILG00000004901.1-exon11;Parent=PMILG00000004901.1
contig_67	AUGUSTUS	exon	3095320	3095535	.	-	.	ID=PMILG00000004901.1-exon12;Parent=PMILG00000004901.1
contig_67	AUGUSTUS	exon	3095626	3095701	.	-	.	ID=PMILG00000004901.1-exon13;Parent=PMILG00000004901.1
contig_67	AUGUSTUS	exon	3096033	3096165	.	-	.	ID=PMILG00000004901.1-exon14;Parent=PMILG00000004901.1
contig_67	AUGUSTUS	exon	3099390	3099526	.	-	.	ID=PMILG00000004901.1-exon15;Parent=PMILG00000004901.1
contig_67	AUGUSTUS	exon	3100269	3100353	.	-	.	ID=PMILG00000004901.1-exon16;Parent=PMILG00000004901.1
contig_67	AUGUSTUS	exon	3101775	3101949	.	-	.	ID=PMILG00000004901.1-exon17;Parent=PMILG00000004901.1
contig_67	AUGUSTUS	exon	3102061	3102261	.	-	.	ID=PMILG00000004901.1-exon18;Parent=PMILG00000004901.1
contig_67	AUGUSTUS	exon	3105256	3105374	.	-	.	ID=PMILG00000004901.1-exon19;Parent=PMILG00000004901.1
contig_67	AUGUSTUS	exon	3105512	3105710	.	-	.	ID=PMILG00000004901.1-exon20;Parent=PMILG00000004901.1
contig_67	AUGUSTUS	exon	3107841	3107928	.	-	.	ID=PMILG00000004901.1-exon21;Parent=PMILG00000004901.1
contig_67	AUGUSTUS	exon	3108012	3108146	.	-	.	ID=PMILG00000004901.1-exon22;Parent=PMILG00000004901.1
contig_67	AUGUSTUS	exon	3108233	3108430	.	-	.	ID=PMILG00000004901.1-exon23;Parent=PMILG00000004901.1
contig_67	AUGUSTUS	exon	3111454	3111601	.	-	.	ID=PMILG00000004901.1-exon24;Parent=PMILG00000004901.1
contig_67	AUGUSTUS	exon	3111769	3111892	.	-	.	ID=PMILG00000004901.1-exon25;Parent=PMILG00000004901.1
contig_67	AUGUSTUS	exon	3112039	3112166	.	-	.	ID=PMILG00000004901.1-exon26;Parent=PMILG00000004901.1
contig_67	AUGUSTUS	exon	3112976	3113121	.	-	.	ID=PMILG00000004901.1-exon27;Parent=PMILG00000004901.1
contig_67	AUGUSTUS	exon	3113646	3113764	.	-	.	ID=PMILG00000004901.1-exon28;Parent=PMILG00000004901.1
contig_67	AUGUSTUS	exon	3114225	3114283	.	-	.	ID=PMILG00000004901.1-exon29;Parent=PMILG00000004901.1
contig_67	AUGUSTUS	exon	3114365	3114440	.	-	.	ID=PMILG00000004901.1-exon30;Parent=PMILG00000004901.1
contig_67	AUGUSTUS	exon	3114543	3114660	.	-	.	ID=PMILG00000004901.1-exon31;Parent=PMILG00000004901.1
contig_67	AUGUSTUS	CDS	3078224	3078520	.	-	0	ID=PMILG00000004901.1-cds1;Parent=PMILG00000004901.1
contig_67	AUGUSTUS	CDS	3078753	3078904	.	-	2	ID=PMILG00000004901.1-cds2;Parent=PMILG00000004901.1
contig_67	AUGUSTUS	CDS	3084679	3084798	.	-	2	ID=PMILG00000004901.1-cds3;Parent=PMILG00000004901.1
contig_67	AUGUSTUS	CDS	3084883	3085051	.	-	0	ID=PMILG00000004901.1-cds4;Parent=PMILG00000004901.1
contig_67	AUGUSTUS	CDS	3085583	3085766	.	-	1	ID=PMILG00000004901.1-cds5;Parent=PMILG00000004901.1
contig_67	AUGUSTUS	CDS	3087275	3087355	.	-	1	ID=PMILG00000004901.1-cds6;Parent=PMILG00000004901.1
contig_67	AUGUSTUS	CDS	3087557	3087651	.	-	0	ID=PMILG00000004901.1-cds7;Parent=PMILG00000004901.1
contig_67	AUGUSTUS	CDS	3087744	3087921	.	-	1	ID=PMILG00000004901.1-cds8;Parent=PMILG00000004901.1
contig_67	AUGUSTUS	CDS	3092197	3092320	.	-	2	ID=PMILG00000004901.1-cds9;Parent=PMILG00000004901.1
contig_67	AUGUSTUS	CDS	3093563	3093677	.	-	0	ID=PMILG00000004901.1-cds10;Parent=PMILG00000004901.1
contig_67	AUGUSTUS	CDS	3095070	3095230	.	-	2	ID=PMILG00000004901.1-cds11;Parent=PMILG00000004901.1
contig_67	AUGUSTUS	CDS	3095320	3095535	.	-	2	ID=PMILG00000004901.1-cds12;Parent=PMILG00000004901.1
contig_67	AUGUSTUS	CDS	3095626	3095701	.	-	0	ID=PMILG00000004901.1-cds13;Parent=PMILG00000004901.1
contig_67	AUGUSTUS	CDS	3096033	3096165	.	-	1	ID=PMILG00000004901.1-cds14;Parent=PMILG00000004901.1
contig_67	AUGUSTUS	CDS	3099390	3099526	.	-	0	ID=PMILG00000004901.1-cds15;Parent=PMILG00000004901.1
contig_67	AUGUSTUS	CDS	3100269	3100353	.	-	1	ID=PMILG00000004901.1-cds16;Parent=PMILG00000004901.1
contig_67	AUGUSTUS	CDS	3101775	3101949	.	-	2	ID=PMILG00000004901.1-cds17;Parent=PMILG00000004901.1
contig_67	AUGUSTUS	CDS	3102061	3102261	.	-	2	ID=PMILG00000004901.1-cds18;Parent=PMILG00000004901.1
contig_67	AUGUSTUS	CDS	3105256	3105374	.	-	1	ID=PMILG00000004901.1-cds19;Parent=PMILG00000004901.1
contig_67	AUGUSTUS	CDS	3105512	3105710	.	-	2	ID=PMILG00000004901.1-cds20;Parent=PMILG00000004901.1
contig_67	AUGUSTUS	CDS	3107841	3107928	.	-	0	ID=PMILG00000004901.1-cds21;Parent=PMILG00000004901.1
contig_67	AUGUSTUS	CDS	3108012	3108146	.	-	0	ID=PMILG00000004901.1-cds22;Parent=PMILG00000004901.1
contig_67	AUGUSTUS	CDS	3108233	3108430	.	-	0	ID=PMILG00000004901.1-cds23;Parent=PMILG00000004901.1
contig_67	AUGUSTUS	CDS	3111454	3111601	.	-	1	ID=PMILG00000004901.1-cds24;Parent=PMILG00000004901.1
contig_67	AUGUSTUS	CDS	3111769	3111892	.	-	2	ID=PMILG00000004901.1-cds25;Parent=PMILG00000004901.1
contig_67	AUGUSTUS	CDS	3112039	3112166	.	-	1	ID=PMILG00000004901.1-cds26;Parent=PMILG00000004901.1
contig_67	AUGUSTUS	CDS	3112976	3113121	.	-	0	ID=PMILG00000004901.1-cds27;Parent=PMILG00000004901.1
contig_67	AUGUSTUS	CDS	3113646	3113764	.	-	2	ID=PMILG00000004901.1-cds28;Parent=PMILG00000004901.1
contig_67	AUGUSTUS	CDS	3114225	3114283	.	-	1	ID=PMILG00000004901.1-cds29;Parent=PMILG00000004901.1
contig_67	AUGUSTUS	CDS	3114365	3114440	.	-	2	ID=PMILG00000004901.1-cds30;Parent=PMILG00000004901.1
contig_67	AUGUSTUS	CDS	3114543	3114660	.	-	0	ID=PMILG00000004901.1-cds31;Parent=PMILG00000004901.1
contig_67	.	gene	3115537	3120199	.	-	.	ID=PMILG00000004902;Name=contig_67.g13394.t1
contig_67	.	mRNA	3115537	3120199	.	-	.	ID=PMILG00000004902.1;Parent=PMILG00000004902;Name=contig_67.g13394.t1
contig_67	.	exon	3115537	3116257	.	-	.	ID=PMILG00000004902.1-exon1;Parent=PMILG00000004902.1
contig_67	.	exon	3116374	3116435	.	-	.	ID=PMILG00000004902.1-exon2;Parent=PMILG00000004902.1
contig_67	.	exon	3117796	3117940	.	-	.	ID=PMILG00000004902.1-exon3;Parent=PMILG00000004902.1
contig_67	.	exon	3118047	3118158	.	-	.	ID=PMILG00000004902.1-exon4;Parent=PMILG00000004902.1
contig_67	.	exon	3118275	3118389	.	-	.	ID=PMILG00000004902.1-exon5;Parent=PMILG00000004902.1
contig_67	.	exon	3118497	3118663	.	-	.	ID=PMILG00000004902.1-exon6;Parent=PMILG00000004902.1
contig_67	.	exon	3119616	3119687	.	-	.	ID=PMILG00000004902.1-exon7;Parent=PMILG00000004902.1
contig_67	.	exon	3120144	3120199	.	-	.	ID=PMILG00000004902.1-exon8;Parent=PMILG00000004902.1
contig_67	.	CDS	3116218	3116257	.	-	1	ID=PMILG00000004902.1-cds1;Parent=PMILG00000004902.1
contig_67	.	CDS	3116374	3116435	.	-	0	ID=PMILG00000004902.1-cds2;Parent=PMILG00000004902.1
contig_67	.	CDS	3117796	3117940	.	-	1	ID=PMILG00000004902.1-cds3;Parent=PMILG00000004902.1
contig_67	.	CDS	3118047	3118158	.	-	2	ID=PMILG00000004902.1-cds4;Parent=PMILG00000004902.1
contig_67	.	CDS	3118275	3118389	.	-	0	ID=PMILG00000004902.1-cds5;Parent=PMILG00000004902.1
contig_67	.	CDS	3118497	3118663	.	-	2	ID=PMILG00000004902.1-cds6;Parent=PMILG00000004902.1
contig_67	.	CDS	3119616	3119687	.	-	2	ID=PMILG00000004902.1-cds7;Parent=PMILG00000004902.1
contig_67	.	CDS	3120144	3120180	.	-	0	ID=PMILG00000004902.1-cds8;Parent=PMILG00000004902.1
contig_67	.	five_prime_UTR	3120181	3120199	.	-	.	ID=PMILG00000004902.1-five_prime_utr1;Parent=PMILG00000004902.1
contig_67	.	three_prime_UTR	3115537	3116217	.	-	.	ID=PMILG00000004902.1-three_prime_utr1;Parent=PMILG00000004902.1
contig_67	.	gene	3121469	3129978	.	-	.	ID=PMILG00000004903;Name=contig_67.g13395.t1
contig_67	.	mRNA	3121469	3129978	.	-	.	ID=PMILG00000004903.1;Parent=PMILG00000004903;Name=contig_67.g13395.t1
contig_67	.	exon	3121469	3122231	.	-	.	ID=PMILG00000004903.1-exon1;Parent=PMILG00000004903.1
contig_67	.	exon	3122317	3122453	.	-	.	ID=PMILG00000004903.1-exon2;Parent=PMILG00000004903.1
contig_67	.	exon	3122982	3123079	.	-	.	ID=PMILG00000004903.1-exon3;Parent=PMILG00000004903.1
contig_67	.	exon	3123171	3123293	.	-	.	ID=PMILG00000004903.1-exon4;Parent=PMILG00000004903.1
contig_67	.	exon	3124286	3124375	.	-	.	ID=PMILG00000004903.1-exon5;Parent=PMILG00000004903.1
contig_67	.	exon	3124465	3124604	.	-	.	ID=PMILG00000004903.1-exon6;Parent=PMILG00000004903.1
contig_67	.	exon	3125478	3125618	.	-	.	ID=PMILG00000004903.1-exon7;Parent=PMILG00000004903.1
contig_67	.	exon	3125733	3125820	.	-	.	ID=PMILG00000004903.1-exon8;Parent=PMILG00000004903.1
contig_67	.	exon	3126271	3126360	.	-	.	ID=PMILG00000004903.1-exon9;Parent=PMILG00000004903.1
contig_67	.	exon	3126549	3126748	.	-	.	ID=PMILG00000004903.1-exon10;Parent=PMILG00000004903.1
contig_67	.	exon	3126839	3127100	.	-	.	ID=PMILG00000004903.1-exon11;Parent=PMILG00000004903.1
contig_67	.	exon	3127325	3127635	.	-	.	ID=PMILG00000004903.1-exon12;Parent=PMILG00000004903.1
contig_67	.	exon	3127836	3127897	.	-	.	ID=PMILG00000004903.1-exon13;Parent=PMILG00000004903.1
contig_67	.	exon	3127993	3128035	.	-	.	ID=PMILG00000004903.1-exon14;Parent=PMILG00000004903.1
contig_67	.	exon	3128163	3128290	.	-	.	ID=PMILG00000004903.1-exon15;Parent=PMILG00000004903.1
contig_67	.	exon	3129891	3129978	.	-	.	ID=PMILG00000004903.1-exon16;Parent=PMILG00000004903.1
contig_67	.	CDS	3121807	3122231	.	-	2	ID=PMILG00000004903.1-cds1;Parent=PMILG00000004903.1
contig_67	.	CDS	3122317	3122453	.	-	1	ID=PMILG00000004903.1-cds2;Parent=PMILG00000004903.1
contig_67	.	CDS	3122982	3123079	.	-	0	ID=PMILG00000004903.1-cds3;Parent=PMILG00000004903.1
contig_67	.	CDS	3123171	3123293	.	-	0	ID=PMILG00000004903.1-cds4;Parent=PMILG00000004903.1
contig_67	.	CDS	3124286	3124375	.	-	0	ID=PMILG00000004903.1-cds5;Parent=PMILG00000004903.1
contig_67	.	CDS	3124465	3124604	.	-	2	ID=PMILG00000004903.1-cds6;Parent=PMILG00000004903.1
contig_67	.	CDS	3125478	3125618	.	-	2	ID=PMILG00000004903.1-cds7;Parent=PMILG00000004903.1
contig_67	.	CDS	3125733	3125820	.	-	0	ID=PMILG00000004903.1-cds8;Parent=PMILG00000004903.1
contig_67	.	CDS	3126271	3126360	.	-	0	ID=PMILG00000004903.1-cds9;Parent=PMILG00000004903.1
contig_67	.	CDS	3126549	3126748	.	-	2	ID=PMILG00000004903.1-cds10;Parent=PMILG00000004903.1
contig_67	.	CDS	3126839	3127100	.	-	0	ID=PMILG00000004903.1-cds11;Parent=PMILG00000004903.1
contig_67	.	CDS	3127325	3127635	.	-	2	ID=PMILG00000004903.1-cds12;Parent=PMILG00000004903.1
contig_67	.	CDS	3127836	3127897	.	-	1	ID=PMILG00000004903.1-cds13;Parent=PMILG00000004903.1
contig_67	.	CDS	3127993	3128035	.	-	2	ID=PMILG00000004903.1-cds14;Parent=PMILG00000004903.1
contig_67	.	CDS	3128163	3128268	.	-	0	ID=PMILG00000004903.1-cds15;Parent=PMILG00000004903.1
contig_67	.	five_prime_UTR	3128269	3128290	.	-	.	ID=PMILG00000004903.1-five_prime_utr1;Parent=PMILG00000004903.1
contig_67	.	five_prime_UTR	3129891	3129978	.	-	.	ID=PMILG00000004903.1-five_prime_utr2;Parent=PMILG00000004903.1
contig_67	.	three_prime_UTR	3121469	3121806	.	-	.	ID=PMILG00000004903.1-three_prime_utr1;Parent=PMILG00000004903.1
contig_67	.	gene	3130197	3132111	.	+	.	ID=PMILG00000004904;Name=contig_67.g13396.t1
contig_67	.	mRNA	3130197	3132111	.	+	.	ID=PMILG00000004904.1;Parent=PMILG00000004904;Name=contig_67.g13396.t1
contig_67	.	exon	3130197	3130364	.	+	.	ID=PMILG00000004904.1-exon1;Parent=PMILG00000004904.1
contig_67	.	exon	3130498	3130599	.	+	.	ID=PMILG00000004904.1-exon2;Parent=PMILG00000004904.1
contig_67	.	exon	3131162	3131303	.	+	.	ID=PMILG00000004904.1-exon3;Parent=PMILG00000004904.1
contig_67	.	exon	3131411	3131619	.	+	.	ID=PMILG00000004904.1-exon4;Parent=PMILG00000004904.1
contig_67	.	exon	3131700	3132111	.	+	.	ID=PMILG00000004904.1-exon5;Parent=PMILG00000004904.1
contig_67	.	CDS	3130215	3130364	.	+	0	ID=PMILG00000004904.1-cds1;Parent=PMILG00000004904.1
contig_67	.	CDS	3130498	3130599	.	+	0	ID=PMILG00000004904.1-cds2;Parent=PMILG00000004904.1
contig_67	.	CDS	3131162	3131303	.	+	0	ID=PMILG00000004904.1-cds3;Parent=PMILG00000004904.1
contig_67	.	CDS	3131411	3131619	.	+	2	ID=PMILG00000004904.1-cds4;Parent=PMILG00000004904.1
contig_67	.	CDS	3131700	3131813	.	+	0	ID=PMILG00000004904.1-cds5;Parent=PMILG00000004904.1
contig_67	.	five_prime_UTR	3130197	3130214	.	+	.	ID=PMILG00000004904.1-five_prime_utr1;Parent=PMILG00000004904.1
contig_67	.	three_prime_UTR	3131814	3132111	.	+	.	ID=PMILG00000004904.1-three_prime_utr1;Parent=PMILG00000004904.1
contig_67	.	gene	3134947	3143017	.	-	.	ID=PMILG00000004905;Name=contig_67.g13397.t1
contig_67	.	mRNA	3134947	3143017	.	-	.	ID=PMILG00000004905.1;Parent=PMILG00000004905;Name=contig_67.g13397.t1
contig_67	.	exon	3134947	3135560	.	-	.	ID=PMILG00000004905.1-exon1;Parent=PMILG00000004905.1
contig_67	.	exon	3135635	3135795	.	-	.	ID=PMILG00000004905.1-exon2;Parent=PMILG00000004905.1
contig_67	.	exon	3135918	3135985	.	-	.	ID=PMILG00000004905.1-exon3;Parent=PMILG00000004905.1
contig_67	.	exon	3136070	3136159	.	-	.	ID=PMILG00000004905.1-exon4;Parent=PMILG00000004905.1
contig_67	.	exon	3136238	3136344	.	-	.	ID=PMILG00000004905.1-exon5;Parent=PMILG00000004905.1
contig_67	.	exon	3137051	3137122	.	-	.	ID=PMILG00000004905.1-exon6;Parent=PMILG00000004905.1
contig_67	.	exon	3137210	3137308	.	-	.	ID=PMILG00000004905.1-exon7;Parent=PMILG00000004905.1
contig_67	.	exon	3137389	3137484	.	-	.	ID=PMILG00000004905.1-exon8;Parent=PMILG00000004905.1
contig_67	.	exon	3137570	3137687	.	-	.	ID=PMILG00000004905.1-exon9;Parent=PMILG00000004905.1
contig_67	.	exon	3137774	3137934	.	-	.	ID=PMILG00000004905.1-exon10;Parent=PMILG00000004905.1
contig_67	.	exon	3138784	3138972	.	-	.	ID=PMILG00000004905.1-exon11;Parent=PMILG00000004905.1
contig_67	.	exon	3139084	3139155	.	-	.	ID=PMILG00000004905.1-exon12;Parent=PMILG00000004905.1
contig_67	.	exon	3139256	3139414	.	-	.	ID=PMILG00000004905.1-exon13;Parent=PMILG00000004905.1
contig_67	.	exon	3140998	3141119	.	-	.	ID=PMILG00000004905.1-exon14;Parent=PMILG00000004905.1
contig_67	.	exon	3141238	3141537	.	-	.	ID=PMILG00000004905.1-exon15;Parent=PMILG00000004905.1
contig_67	.	exon	3141623	3141932	.	-	.	ID=PMILG00000004905.1-exon16;Parent=PMILG00000004905.1
contig_67	.	exon	3142882	3143017	.	-	.	ID=PMILG00000004905.1-exon17;Parent=PMILG00000004905.1
contig_67	.	CDS	3135243	3135560	.	-	0	ID=PMILG00000004905.1-cds1;Parent=PMILG00000004905.1
contig_67	.	CDS	3135635	3135795	.	-	2	ID=PMILG00000004905.1-cds2;Parent=PMILG00000004905.1
contig_67	.	CDS	3135918	3135985	.	-	1	ID=PMILG00000004905.1-cds3;Parent=PMILG00000004905.1
contig_67	.	CDS	3136070	3136159	.	-	1	ID=PMILG00000004905.1-cds4;Parent=PMILG00000004905.1
contig_67	.	CDS	3136238	3136344	.	-	0	ID=PMILG00000004905.1-cds5;Parent=PMILG00000004905.1
contig_67	.	CDS	3137051	3137122	.	-	0	ID=PMILG00000004905.1-cds6;Parent=PMILG00000004905.1
contig_67	.	CDS	3137210	3137308	.	-	0	ID=PMILG00000004905.1-cds7;Parent=PMILG00000004905.1
contig_67	.	CDS	3137389	3137484	.	-	0	ID=PMILG00000004905.1-cds8;Parent=PMILG00000004905.1
contig_67	.	CDS	3137570	3137687	.	-	1	ID=PMILG00000004905.1-cds9;Parent=PMILG00000004905.1
contig_67	.	CDS	3137774	3137934	.	-	0	ID=PMILG00000004905.1-cds10;Parent=PMILG00000004905.1
contig_67	.	CDS	3138784	3138972	.	-	0	ID=PMILG00000004905.1-cds11;Parent=PMILG00000004905.1
contig_67	.	CDS	3139084	3139155	.	-	0	ID=PMILG00000004905.1-cds12;Parent=PMILG00000004905.1
contig_67	.	CDS	3139256	3139414	.	-	0	ID=PMILG00000004905.1-cds13;Parent=PMILG00000004905.1
contig_67	.	CDS	3140998	3141119	.	-	2	ID=PMILG00000004905.1-cds14;Parent=PMILG00000004905.1
contig_67	.	CDS	3141238	3141537	.	-	2	ID=PMILG00000004905.1-cds15;Parent=PMILG00000004905.1
contig_67	.	CDS	3141623	3141932	.	-	0	ID=PMILG00000004905.1-cds16;Parent=PMILG00000004905.1
contig_67	.	CDS	3142882	3142908	.	-	0	ID=PMILG00000004905.1-cds17;Parent=PMILG00000004905.1
contig_67	.	five_prime_UTR	3142909	3143017	.	-	.	ID=PMILG00000004905.1-five_prime_utr1;Parent=PMILG00000004905.1
contig_67	.	three_prime_UTR	3134947	3135242	.	-	.	ID=PMILG00000004905.1-three_prime_utr1;Parent=PMILG00000004905.1
contig_67	AUGUSTUS	gene	3145699	3150083	.	-	.	ID=PMILG00000004906;Name=contig_67.g13398.t1
contig_67	AUGUSTUS	mRNA	3145699	3150083	.	-	.	ID=PMILG00000004906.1;Parent=PMILG00000004906;Name=contig_67.g13398.t1
contig_67	AUGUSTUS	exon	3145699	3145812	.	-	.	ID=PMILG00000004906.1-exon1;Parent=PMILG00000004906.1
contig_67	AUGUSTUS	exon	3145904	3146024	.	-	.	ID=PMILG00000004906.1-exon2;Parent=PMILG00000004906.1
contig_67	AUGUSTUS	exon	3147298	3147476	.	-	.	ID=PMILG00000004906.1-exon3;Parent=PMILG00000004906.1
contig_67	AUGUSTUS	exon	3147714	3147883	.	-	.	ID=PMILG00000004906.1-exon4;Parent=PMILG00000004906.1
contig_67	AUGUSTUS	exon	3149678	3149822	.	-	.	ID=PMILG00000004906.1-exon5;Parent=PMILG00000004906.1
contig_67	AUGUSTUS	exon	3150060	3150083	.	-	.	ID=PMILG00000004906.1-exon6;Parent=PMILG00000004906.1
contig_67	AUGUSTUS	CDS	3145699	3145812	.	-	0	ID=PMILG00000004906.1-cds1;Parent=PMILG00000004906.1
contig_67	AUGUSTUS	CDS	3145904	3146024	.	-	1	ID=PMILG00000004906.1-cds2;Parent=PMILG00000004906.1
contig_67	AUGUSTUS	CDS	3147298	3147476	.	-	0	ID=PMILG00000004906.1-cds3;Parent=PMILG00000004906.1
contig_67	AUGUSTUS	CDS	3147714	3147883	.	-	2	ID=PMILG00000004906.1-cds4;Parent=PMILG00000004906.1
contig_67	AUGUSTUS	CDS	3149678	3149822	.	-	0	ID=PMILG00000004906.1-cds5;Parent=PMILG00000004906.1
contig_67	AUGUSTUS	CDS	3150060	3150083	.	-	0	ID=PMILG00000004906.1-cds6;Parent=PMILG00000004906.1
contig_67	AUGUSTUS	gene	3150194	3154231	.	-	.	ID=PMILG00000004907;Name=contig_67.g13399.t1
contig_67	AUGUSTUS	mRNA	3150194	3154231	.	-	.	ID=PMILG00000004907.1;Parent=PMILG00000004907;Name=contig_67.g13399.t1
contig_67	AUGUSTUS	exon	3150194	3150631	.	-	.	ID=PMILG00000004907.1-exon1;Parent=PMILG00000004907.1
contig_67	AUGUSTUS	exon	3151456	3151551	.	-	.	ID=PMILG00000004907.1-exon2;Parent=PMILG00000004907.1
contig_67	AUGUSTUS	exon	3152432	3152691	.	-	.	ID=PMILG00000004907.1-exon3;Parent=PMILG00000004907.1
contig_67	AUGUSTUS	exon	3154009	3154231	.	-	.	ID=PMILG00000004907.1-exon4;Parent=PMILG00000004907.1
contig_67	AUGUSTUS	CDS	3150194	3150631	.	-	0	ID=PMILG00000004907.1-cds1;Parent=PMILG00000004907.1
contig_67	AUGUSTUS	CDS	3151456	3151551	.	-	0	ID=PMILG00000004907.1-cds2;Parent=PMILG00000004907.1
contig_67	AUGUSTUS	CDS	3152432	3152691	.	-	2	ID=PMILG00000004907.1-cds3;Parent=PMILG00000004907.1
contig_67	AUGUSTUS	CDS	3154009	3154231	.	-	0	ID=PMILG00000004907.1-cds4;Parent=PMILG00000004907.1
contig_67	.	gene	3164939	3208363	.	+	.	ID=PMILG00000004908;Name=MERGED: contig_67.g13400.t1
contig_67	.	mRNA	3164939	3208363	.	+	.	ID=PMILG00000004908.1;Parent=PMILG00000004908;Name=MERGED: contig_67.g13400.t1
contig_67	.	exon	3164939	3165000	.	+	.	ID=PMILG00000004908.1-exon1;Parent=PMILG00000004908.1
contig_67	.	exon	3192742	3192779	.	+	.	ID=PMILG00000004908.1-exon2;Parent=PMILG00000004908.1
contig_67	.	exon	3195347	3195382	.	+	.	ID=PMILG00000004908.1-exon3;Parent=PMILG00000004908.1
contig_67	.	exon	3195778	3195880	.	+	.	ID=PMILG00000004908.1-exon4;Parent=PMILG00000004908.1
contig_67	.	exon	3198490	3198711	.	+	.	ID=PMILG00000004908.1-exon5;Parent=PMILG00000004908.1
contig_67	.	exon	3198846	3198986	.	+	.	ID=PMILG00000004908.1-exon6;Parent=PMILG00000004908.1
contig_67	.	exon	3200820	3201127	.	+	.	ID=PMILG00000004908.1-exon7;Parent=PMILG00000004908.1
contig_67	.	exon	3202663	3202923	.	+	.	ID=PMILG00000004908.1-exon8;Parent=PMILG00000004908.1
contig_67	.	exon	3206098	3208363	.	+	.	ID=PMILG00000004908.1-exon9;Parent=PMILG00000004908.1
contig_67	.	CDS	3164967	3165000	.	+	0	ID=PMILG00000004908.1-cds1;Parent=PMILG00000004908.1
contig_67	.	CDS	3192742	3192779	.	+	2	ID=PMILG00000004908.1-cds2;Parent=PMILG00000004908.1
contig_67	.	CDS	3195347	3195382	.	+	0	ID=PMILG00000004908.1-cds3;Parent=PMILG00000004908.1
contig_67	.	CDS	3195778	3195880	.	+	0	ID=PMILG00000004908.1-cds4;Parent=PMILG00000004908.1
contig_67	.	CDS	3198490	3198711	.	+	2	ID=PMILG00000004908.1-cds5;Parent=PMILG00000004908.1
contig_67	.	CDS	3198846	3198986	.	+	2	ID=PMILG00000004908.1-cds6;Parent=PMILG00000004908.1
contig_67	.	CDS	3200820	3201127	.	+	2	ID=PMILG00000004908.1-cds7;Parent=PMILG00000004908.1
contig_67	.	CDS	3202663	3202923	.	+	0	ID=PMILG00000004908.1-cds8;Parent=PMILG00000004908.1
contig_67	.	CDS	3206098	3206316	.	+	0	ID=PMILG00000004908.1-cds9;Parent=PMILG00000004908.1
contig_67	.	five_prime_UTR	3164939	3164966	.	+	.	ID=PMILG00000004908.1-five_prime_utr1;Parent=PMILG00000004908.1
contig_67	.	three_prime_UTR	3206317	3208363	.	+	.	ID=PMILG00000004908.1-three_prime_utr1;Parent=PMILG00000004908.1
contig_67	.	gene	3212833	3250588	.	-	.	ID=PMILG00000004909;Name=MERGED: contig_67.g13402.t1
contig_67	.	mRNA	3212833	3250588	.	-	.	ID=PMILG00000004909.1;Parent=PMILG00000004909;Name=MERGED: contig_67.g13402.t1
contig_67	.	exon	3212833	3213961	.	-	.	ID=PMILG00000004909.1-exon1;Parent=PMILG00000004909.1
contig_67	.	exon	3214199	3214285	.	-	.	ID=PMILG00000004909.1-exon2;Parent=PMILG00000004909.1
contig_67	.	exon	3216472	3216576	.	-	.	ID=PMILG00000004909.1-exon3;Parent=PMILG00000004909.1
contig_67	.	exon	3216702	3216746	.	-	.	ID=PMILG00000004909.1-exon4;Parent=PMILG00000004909.1
contig_67	.	exon	3217031	3217113	.	-	.	ID=PMILG00000004909.1-exon5;Parent=PMILG00000004909.1
contig_67	.	exon	3217203	3217284	.	-	.	ID=PMILG00000004909.1-exon6;Parent=PMILG00000004909.1
contig_67	.	exon	3217721	3217902	.	-	.	ID=PMILG00000004909.1-exon7;Parent=PMILG00000004909.1
contig_67	.	exon	3219323	3219456	.	-	.	ID=PMILG00000004909.1-exon8;Parent=PMILG00000004909.1
contig_67	.	exon	3219556	3219769	.	-	.	ID=PMILG00000004909.1-exon9;Parent=PMILG00000004909.1
contig_67	.	exon	3220930	3221040	.	-	.	ID=PMILG00000004909.1-exon10;Parent=PMILG00000004909.1
contig_67	.	exon	3221131	3221200	.	-	.	ID=PMILG00000004909.1-exon11;Parent=PMILG00000004909.1
contig_67	.	exon	3221322	3221477	.	-	.	ID=PMILG00000004909.1-exon12;Parent=PMILG00000004909.1
contig_67	.	exon	3222638	3222722	.	-	.	ID=PMILG00000004909.1-exon13;Parent=PMILG00000004909.1
contig_67	.	exon	3223191	3223292	.	-	.	ID=PMILG00000004909.1-exon14;Parent=PMILG00000004909.1
contig_67	.	exon	3223480	3223564	.	-	.	ID=PMILG00000004909.1-exon15;Parent=PMILG00000004909.1
contig_67	.	exon	3225857	3225982	.	-	.	ID=PMILG00000004909.1-exon16;Parent=PMILG00000004909.1
contig_67	.	exon	3227690	3227768	.	-	.	ID=PMILG00000004909.1-exon17;Parent=PMILG00000004909.1
contig_67	.	exon	3232718	3232795	.	-	.	ID=PMILG00000004909.1-exon18;Parent=PMILG00000004909.1
contig_67	.	exon	3233195	3233328	.	-	.	ID=PMILG00000004909.1-exon19;Parent=PMILG00000004909.1
contig_67	.	exon	3233499	3233627	.	-	.	ID=PMILG00000004909.1-exon20;Parent=PMILG00000004909.1
contig_67	.	exon	3233740	3233871	.	-	.	ID=PMILG00000004909.1-exon21;Parent=PMILG00000004909.1
contig_67	.	exon	3236054	3236282	.	-	.	ID=PMILG00000004909.1-exon22;Parent=PMILG00000004909.1
contig_67	.	exon	3250125	3250588	.	-	.	ID=PMILG00000004909.1-exon23;Parent=PMILG00000004909.1
contig_67	.	CDS	3213497	3213961	.	-	0	ID=PMILG00000004909.1-cds1;Parent=PMILG00000004909.1
contig_67	.	CDS	3214199	3214285	.	-	0	ID=PMILG00000004909.1-cds2;Parent=PMILG00000004909.1
contig_67	.	CDS	3216472	3216576	.	-	0	ID=PMILG00000004909.1-cds3;Parent=PMILG00000004909.1
contig_67	.	CDS	3216702	3216746	.	-	0	ID=PMILG00000004909.1-cds4;Parent=PMILG00000004909.1
contig_67	.	CDS	3217031	3217113	.	-	2	ID=PMILG00000004909.1-cds5;Parent=PMILG00000004909.1
contig_67	.	CDS	3217203	3217284	.	-	0	ID=PMILG00000004909.1-cds6;Parent=PMILG00000004909.1
contig_67	.	CDS	3217721	3217902	.	-	2	ID=PMILG00000004909.1-cds7;Parent=PMILG00000004909.1
contig_67	.	CDS	3219323	3219456	.	-	1	ID=PMILG00000004909.1-cds8;Parent=PMILG00000004909.1
contig_67	.	CDS	3219556	3219769	.	-	2	ID=PMILG00000004909.1-cds9;Parent=PMILG00000004909.1
contig_67	.	CDS	3220930	3221040	.	-	2	ID=PMILG00000004909.1-cds10;Parent=PMILG00000004909.1
contig_67	.	CDS	3221131	3221200	.	-	0	ID=PMILG00000004909.1-cds11;Parent=PMILG00000004909.1
contig_67	.	CDS	3221322	3221477	.	-	0	ID=PMILG00000004909.1-cds12;Parent=PMILG00000004909.1
contig_67	.	CDS	3222638	3222722	.	-	1	ID=PMILG00000004909.1-cds13;Parent=PMILG00000004909.1
contig_67	.	CDS	3223191	3223292	.	-	1	ID=PMILG00000004909.1-cds14;Parent=PMILG00000004909.1
contig_67	.	CDS	3223480	3223564	.	-	2	ID=PMILG00000004909.1-cds15;Parent=PMILG00000004909.1
contig_67	.	CDS	3225857	3225982	.	-	2	ID=PMILG00000004909.1-cds16;Parent=PMILG00000004909.1
contig_67	.	CDS	3227690	3227768	.	-	0	ID=PMILG00000004909.1-cds17;Parent=PMILG00000004909.1
contig_67	.	CDS	3232718	3232795	.	-	0	ID=PMILG00000004909.1-cds18;Parent=PMILG00000004909.1
contig_67	.	CDS	3233195	3233328	.	-	2	ID=PMILG00000004909.1-cds19;Parent=PMILG00000004909.1
contig_67	.	CDS	3233499	3233627	.	-	2	ID=PMILG00000004909.1-cds20;Parent=PMILG00000004909.1
contig_67	.	CDS	3233740	3233871	.	-	2	ID=PMILG00000004909.1-cds21;Parent=PMILG00000004909.1
contig_67	.	CDS	3236054	3236282	.	-	0	ID=PMILG00000004909.1-cds22;Parent=PMILG00000004909.1
contig_67	.	CDS	3250125	3250175	.	-	0	ID=PMILG00000004909.1-cds23;Parent=PMILG00000004909.1
contig_67	.	five_prime_UTR	3250176	3250588	.	-	.	ID=PMILG00000004909.1-five_prime_utr1;Parent=PMILG00000004909.1
contig_67	.	three_prime_UTR	3212833	3213496	.	-	.	ID=PMILG00000004909.1-three_prime_utr1;Parent=PMILG00000004909.1
contig_67	.	gene	3252905	3261502	.	-	.	ID=PMILG00000004910;Name=MERGED: contig_67.g13405.t1
contig_67	.	mRNA	3252905	3261502	.	-	.	ID=PMILG00000004910.1;Parent=PMILG00000004910;Name=MERGED: contig_67.g13405.t1
contig_67	.	exon	3252905	3253693	.	-	.	ID=PMILG00000004910.1-exon1;Parent=PMILG00000004910.1
contig_67	.	exon	3253796	3253905	.	-	.	ID=PMILG00000004910.1-exon2;Parent=PMILG00000004910.1
contig_67	.	exon	3255014	3255202	.	-	.	ID=PMILG00000004910.1-exon3;Parent=PMILG00000004910.1
contig_67	.	exon	3256757	3256847	.	-	.	ID=PMILG00000004910.1-exon4;Parent=PMILG00000004910.1
contig_67	.	exon	3256946	3257074	.	-	.	ID=PMILG00000004910.1-exon5;Parent=PMILG00000004910.1
contig_67	.	exon	3257561	3257743	.	-	.	ID=PMILG00000004910.1-exon6;Parent=PMILG00000004910.1
contig_67	.	exon	3258388	3258482	.	-	.	ID=PMILG00000004910.1-exon7;Parent=PMILG00000004910.1
contig_67	.	exon	3258817	3258886	.	-	.	ID=PMILG00000004910.1-exon8;Parent=PMILG00000004910.1
contig_67	.	exon	3259542	3259616	.	-	.	ID=PMILG00000004910.1-exon9;Parent=PMILG00000004910.1
contig_67	.	exon	3259724	3259894	.	-	.	ID=PMILG00000004910.1-exon10;Parent=PMILG00000004910.1
contig_67	.	exon	3260624	3260787	.	-	.	ID=PMILG00000004910.1-exon11;Parent=PMILG00000004910.1
contig_67	.	exon	3261358	3261502	.	-	.	ID=PMILG00000004910.1-exon12;Parent=PMILG00000004910.1
contig_67	.	CDS	3253559	3253693	.	-	0	ID=PMILG00000004910.1-cds1;Parent=PMILG00000004910.1
contig_67	.	CDS	3253796	3253905	.	-	2	ID=PMILG00000004910.1-cds2;Parent=PMILG00000004910.1
contig_67	.	CDS	3255014	3255202	.	-	2	ID=PMILG00000004910.1-cds3;Parent=PMILG00000004910.1
contig_67	.	CDS	3256757	3256847	.	-	0	ID=PMILG00000004910.1-cds4;Parent=PMILG00000004910.1
contig_67	.	CDS	3256946	3257074	.	-	0	ID=PMILG00000004910.1-cds5;Parent=PMILG00000004910.1
contig_67	.	CDS	3257561	3257743	.	-	0	ID=PMILG00000004910.1-cds6;Parent=PMILG00000004910.1
contig_67	.	CDS	3258388	3258482	.	-	2	ID=PMILG00000004910.1-cds7;Parent=PMILG00000004910.1
contig_67	.	CDS	3258817	3258886	.	-	0	ID=PMILG00000004910.1-cds8;Parent=PMILG00000004910.1
contig_67	.	CDS	3259542	3259616	.	-	0	ID=PMILG00000004910.1-cds9;Parent=PMILG00000004910.1
contig_67	.	CDS	3259724	3259894	.	-	0	ID=PMILG00000004910.1-cds10;Parent=PMILG00000004910.1
contig_67	.	CDS	3260624	3260773	.	-	0	ID=PMILG00000004910.1-cds11;Parent=PMILG00000004910.1
contig_67	.	five_prime_UTR	3260774	3260787	.	-	.	ID=PMILG00000004910.1-five_prime_utr1;Parent=PMILG00000004910.1
contig_67	.	five_prime_UTR	3261358	3261502	.	-	.	ID=PMILG00000004910.1-five_prime_utr2;Parent=PMILG00000004910.1
contig_67	.	three_prime_UTR	3252905	3253558	.	-	.	ID=PMILG00000004910.1-three_prime_utr1;Parent=PMILG00000004910.1
contig_67	.	gene	3268428	3275727	.	+	.	ID=PMILG00000004911;Name=contig_67.g13407.t1
contig_67	.	mRNA	3268428	3275727	.	+	.	ID=PMILG00000004911.1;Parent=PMILG00000004911;Name=contig_67.g13407.t1
contig_67	.	exon	3268428	3268513	.	+	.	ID=PMILG00000004911.1-exon1;Parent=PMILG00000004911.1
contig_67	.	exon	3268661	3268693	.	+	.	ID=PMILG00000004911.1-exon2;Parent=PMILG00000004911.1
contig_67	.	exon	3268805	3268895	.	+	.	ID=PMILG00000004911.1-exon3;Parent=PMILG00000004911.1
contig_67	.	exon	3269078	3269113	.	+	.	ID=PMILG00000004911.1-exon4;Parent=PMILG00000004911.1
contig_67	.	exon	3269210	3269257	.	+	.	ID=PMILG00000004911.1-exon5;Parent=PMILG00000004911.1
contig_67	.	exon	3269431	3269628	.	+	.	ID=PMILG00000004911.1-exon6;Parent=PMILG00000004911.1
contig_67	.	exon	3269709	3269806	.	+	.	ID=PMILG00000004911.1-exon7;Parent=PMILG00000004911.1
contig_67	.	exon	3270508	3270586	.	+	.	ID=PMILG00000004911.1-exon8;Parent=PMILG00000004911.1
contig_67	.	exon	3271038	3271091	.	+	.	ID=PMILG00000004911.1-exon9;Parent=PMILG00000004911.1
contig_67	.	exon	3271181	3271264	.	+	.	ID=PMILG00000004911.1-exon10;Parent=PMILG00000004911.1
contig_67	.	exon	3271828	3271928	.	+	.	ID=PMILG00000004911.1-exon11;Parent=PMILG00000004911.1
contig_67	.	exon	3272025	3272154	.	+	.	ID=PMILG00000004911.1-exon12;Parent=PMILG00000004911.1
contig_67	.	exon	3272265	3272426	.	+	.	ID=PMILG00000004911.1-exon13;Parent=PMILG00000004911.1
contig_67	.	exon	3273722	3273793	.	+	.	ID=PMILG00000004911.1-exon14;Parent=PMILG00000004911.1
contig_67	.	exon	3274143	3274229	.	+	.	ID=PMILG00000004911.1-exon15;Parent=PMILG00000004911.1
contig_67	.	exon	3274333	3274488	.	+	.	ID=PMILG00000004911.1-exon16;Parent=PMILG00000004911.1
contig_67	.	exon	3275138	3275224	.	+	.	ID=PMILG00000004911.1-exon17;Parent=PMILG00000004911.1
contig_67	.	exon	3275312	3275331	.	+	.	ID=PMILG00000004911.1-exon18;Parent=PMILG00000004911.1
contig_67	.	exon	3275416	3275727	.	+	.	ID=PMILG00000004911.1-exon19;Parent=PMILG00000004911.1
contig_67	.	CDS	3268443	3268513	.	+	0	ID=PMILG00000004911.1-cds1;Parent=PMILG00000004911.1
contig_67	.	CDS	3268661	3268693	.	+	1	ID=PMILG00000004911.1-cds2;Parent=PMILG00000004911.1
contig_67	.	CDS	3268805	3268895	.	+	1	ID=PMILG00000004911.1-cds3;Parent=PMILG00000004911.1
contig_67	.	CDS	3269078	3269113	.	+	0	ID=PMILG00000004911.1-cds4;Parent=PMILG00000004911.1
contig_67	.	CDS	3269210	3269257	.	+	0	ID=PMILG00000004911.1-cds5;Parent=PMILG00000004911.1
contig_67	.	CDS	3269431	3269628	.	+	0	ID=PMILG00000004911.1-cds6;Parent=PMILG00000004911.1
contig_67	.	CDS	3269709	3269806	.	+	0	ID=PMILG00000004911.1-cds7;Parent=PMILG00000004911.1
contig_67	.	CDS	3270508	3270586	.	+	1	ID=PMILG00000004911.1-cds8;Parent=PMILG00000004911.1
contig_67	.	CDS	3271038	3271091	.	+	0	ID=PMILG00000004911.1-cds9;Parent=PMILG00000004911.1
contig_67	.	CDS	3271181	3271264	.	+	0	ID=PMILG00000004911.1-cds10;Parent=PMILG00000004911.1
contig_67	.	CDS	3271828	3271928	.	+	0	ID=PMILG00000004911.1-cds11;Parent=PMILG00000004911.1
contig_67	.	CDS	3272025	3272154	.	+	1	ID=PMILG00000004911.1-cds12;Parent=PMILG00000004911.1
contig_67	.	CDS	3272265	3272426	.	+	0	ID=PMILG00000004911.1-cds13;Parent=PMILG00000004911.1
contig_67	.	CDS	3273722	3273793	.	+	0	ID=PMILG00000004911.1-cds14;Parent=PMILG00000004911.1
contig_67	.	CDS	3274143	3274229	.	+	0	ID=PMILG00000004911.1-cds15;Parent=PMILG00000004911.1
contig_67	.	CDS	3274333	3274488	.	+	0	ID=PMILG00000004911.1-cds16;Parent=PMILG00000004911.1
contig_67	.	CDS	3275138	3275224	.	+	0	ID=PMILG00000004911.1-cds17;Parent=PMILG00000004911.1
contig_67	.	CDS	3275312	3275331	.	+	0	ID=PMILG00000004911.1-cds18;Parent=PMILG00000004911.1
contig_67	.	CDS	3275416	3275494	.	+	1	ID=PMILG00000004911.1-cds19;Parent=PMILG00000004911.1
contig_67	.	five_prime_UTR	3268428	3268442	.	+	.	ID=PMILG00000004911.1-five_prime_utr1;Parent=PMILG00000004911.1
contig_67	.	three_prime_UTR	3275495	3275727	.	+	.	ID=PMILG00000004911.1-three_prime_utr1;Parent=PMILG00000004911.1
contig_67	.	gene	3276782	3279978	.	+	.	ID=PMILG00000004912;Name=contig_67.g13408.t1
contig_67	.	mRNA	3276782	3279978	.	+	.	ID=PMILG00000004912.1;Parent=PMILG00000004912;Name=contig_67.g13408.t1
contig_67	.	exon	3276782	3277283	.	+	.	ID=PMILG00000004912.1-exon1;Parent=PMILG00000004912.1
contig_67	.	exon	3277362	3277443	.	+	.	ID=PMILG00000004912.1-exon2;Parent=PMILG00000004912.1
contig_67	.	exon	3278671	3278799	.	+	.	ID=PMILG00000004912.1-exon3;Parent=PMILG00000004912.1
contig_67	.	exon	3278928	3279073	.	+	.	ID=PMILG00000004912.1-exon4;Parent=PMILG00000004912.1
contig_67	.	exon	3279156	3279272	.	+	.	ID=PMILG00000004912.1-exon5;Parent=PMILG00000004912.1
contig_67	.	exon	3279363	3279456	.	+	.	ID=PMILG00000004912.1-exon6;Parent=PMILG00000004912.1
contig_67	.	exon	3279706	3279978	.	+	.	ID=PMILG00000004912.1-exon7;Parent=PMILG00000004912.1
contig_67	.	CDS	3277215	3277283	.	+	0	ID=PMILG00000004912.1-cds1;Parent=PMILG00000004912.1
contig_67	.	CDS	3277362	3277443	.	+	0	ID=PMILG00000004912.1-cds2;Parent=PMILG00000004912.1
contig_67	.	CDS	3278671	3278799	.	+	2	ID=PMILG00000004912.1-cds3;Parent=PMILG00000004912.1
contig_67	.	CDS	3278928	3279073	.	+	2	ID=PMILG00000004912.1-cds4;Parent=PMILG00000004912.1
contig_67	.	CDS	3279156	3279272	.	+	0	ID=PMILG00000004912.1-cds5;Parent=PMILG00000004912.1
contig_67	.	CDS	3279363	3279456	.	+	0	ID=PMILG00000004912.1-cds6;Parent=PMILG00000004912.1
contig_67	.	CDS	3279706	3279755	.	+	2	ID=PMILG00000004912.1-cds7;Parent=PMILG00000004912.1
contig_67	.	five_prime_UTR	3276782	3277214	.	+	.	ID=PMILG00000004912.1-five_prime_utr1;Parent=PMILG00000004912.1
contig_67	.	three_prime_UTR	3279756	3279978	.	+	.	ID=PMILG00000004912.1-three_prime_utr1;Parent=PMILG00000004912.1
contig_67	.	gene	3283318	3290108	.	+	.	ID=PMILG00000004913;Name=contig_67.g13409.t1
contig_67	.	mRNA	3283318	3290108	.	+	.	ID=PMILG00000004913.1;Parent=PMILG00000004913;Name=contig_67.g13409.t1
contig_67	.	exon	3283318	3283503	.	+	.	ID=PMILG00000004913.1-exon1;Parent=PMILG00000004913.1
contig_67	.	exon	3284692	3284747	.	+	.	ID=PMILG00000004913.1-exon2;Parent=PMILG00000004913.1
contig_67	.	exon	3284897	3285073	.	+	.	ID=PMILG00000004913.1-exon3;Parent=PMILG00000004913.1
contig_67	.	exon	3286358	3286705	.	+	.	ID=PMILG00000004913.1-exon4;Parent=PMILG00000004913.1
contig_67	.	exon	3286827	3287008	.	+	.	ID=PMILG00000004913.1-exon5;Parent=PMILG00000004913.1
contig_67	.	exon	3287653	3287727	.	+	.	ID=PMILG00000004913.1-exon6;Parent=PMILG00000004913.1
contig_67	.	exon	3288340	3288548	.	+	.	ID=PMILG00000004913.1-exon7;Parent=PMILG00000004913.1
contig_67	.	exon	3288696	3288736	.	+	.	ID=PMILG00000004913.1-exon8;Parent=PMILG00000004913.1
contig_67	.	exon	3289124	3289220	.	+	.	ID=PMILG00000004913.1-exon9;Parent=PMILG00000004913.1
contig_67	.	exon	3289312	3290108	.	+	.	ID=PMILG00000004913.1-exon10;Parent=PMILG00000004913.1
contig_67	.	CDS	3284693	3284747	.	+	0	ID=PMILG00000004913.1-cds1;Parent=PMILG00000004913.1
contig_67	.	CDS	3284897	3285073	.	+	2	ID=PMILG00000004913.1-cds2;Parent=PMILG00000004913.1
contig_67	.	CDS	3286358	3286705	.	+	2	ID=PMILG00000004913.1-cds3;Parent=PMILG00000004913.1
contig_67	.	CDS	3286827	3287008	.	+	2	ID=PMILG00000004913.1-cds4;Parent=PMILG00000004913.1
contig_67	.	CDS	3287653	3287727	.	+	0	ID=PMILG00000004913.1-cds5;Parent=PMILG00000004913.1
contig_67	.	CDS	3288340	3288548	.	+	0	ID=PMILG00000004913.1-cds6;Parent=PMILG00000004913.1
contig_67	.	CDS	3288696	3288736	.	+	1	ID=PMILG00000004913.1-cds7;Parent=PMILG00000004913.1
contig_67	.	CDS	3289124	3289220	.	+	2	ID=PMILG00000004913.1-cds8;Parent=PMILG00000004913.1
contig_67	.	CDS	3289312	3289504	.	+	1	ID=PMILG00000004913.1-cds9;Parent=PMILG00000004913.1
contig_67	.	five_prime_UTR	3283318	3283503	.	+	.	ID=PMILG00000004913.1-five_prime_utr1;Parent=PMILG00000004913.1
contig_67	.	five_prime_UTR	3284692	3284692	.	+	.	ID=PMILG00000004913.1-five_prime_utr2;Parent=PMILG00000004913.1
contig_67	.	three_prime_UTR	3289505	3290108	.	+	.	ID=PMILG00000004913.1-three_prime_utr1;Parent=PMILG00000004913.1
contig_67	.	gene	3291151	3299679	.	-	.	ID=PMILG00000004914;Name=contig_67.g13410.t1
contig_67	.	mRNA	3291151	3299679	.	-	.	ID=PMILG00000004914.1;Parent=PMILG00000004914;Name=contig_67.g13410.t1
contig_67	.	exon	3291151	3292136	.	-	.	ID=PMILG00000004914.1-exon1;Parent=PMILG00000004914.1
contig_67	.	exon	3292233	3292470	.	-	.	ID=PMILG00000004914.1-exon2;Parent=PMILG00000004914.1
contig_67	.	exon	3294743	3294914	.	-	.	ID=PMILG00000004914.1-exon3;Parent=PMILG00000004914.1
contig_67	.	exon	3295129	3295216	.	-	.	ID=PMILG00000004914.1-exon4;Parent=PMILG00000004914.1
contig_67	.	exon	3295329	3295392	.	-	.	ID=PMILG00000004914.1-exon5;Parent=PMILG00000004914.1
contig_67	.	exon	3295515	3295693	.	-	.	ID=PMILG00000004914.1-exon6;Parent=PMILG00000004914.1
contig_67	.	exon	3295825	3295960	.	-	.	ID=PMILG00000004914.1-exon7;Parent=PMILG00000004914.1
contig_67	.	exon	3296228	3296935	.	-	.	ID=PMILG00000004914.1-exon8;Parent=PMILG00000004914.1
contig_67	.	exon	3297109	3297276	.	-	.	ID=PMILG00000004914.1-exon9;Parent=PMILG00000004914.1
contig_67	.	exon	3297959	3298102	.	-	.	ID=PMILG00000004914.1-exon10;Parent=PMILG00000004914.1
contig_67	.	exon	3298206	3298271	.	-	.	ID=PMILG00000004914.1-exon11;Parent=PMILG00000004914.1
contig_67	.	exon	3298364	3298474	.	-	.	ID=PMILG00000004914.1-exon12;Parent=PMILG00000004914.1
contig_67	.	exon	3298602	3298723	.	-	.	ID=PMILG00000004914.1-exon13;Parent=PMILG00000004914.1
contig_67	.	exon	3299130	3299205	.	-	.	ID=PMILG00000004914.1-exon14;Parent=PMILG00000004914.1
contig_67	.	exon	3299537	3299679	.	-	.	ID=PMILG00000004914.1-exon15;Parent=PMILG00000004914.1
contig_67	.	CDS	3291985	3292136	.	-	2	ID=PMILG00000004914.1-cds1;Parent=PMILG00000004914.1
contig_67	.	CDS	3292233	3292470	.	-	0	ID=PMILG00000004914.1-cds2;Parent=PMILG00000004914.1
contig_67	.	CDS	3294743	3294914	.	-	1	ID=PMILG00000004914.1-cds3;Parent=PMILG00000004914.1
contig_67	.	CDS	3295129	3295216	.	-	2	ID=PMILG00000004914.1-cds4;Parent=PMILG00000004914.1
contig_67	.	CDS	3295329	3295392	.	-	0	ID=PMILG00000004914.1-cds5;Parent=PMILG00000004914.1
contig_67	.	CDS	3295515	3295693	.	-	2	ID=PMILG00000004914.1-cds6;Parent=PMILG00000004914.1
contig_67	.	CDS	3295825	3295960	.	-	0	ID=PMILG00000004914.1-cds7;Parent=PMILG00000004914.1
contig_67	.	CDS	3296228	3296935	.	-	0	ID=PMILG00000004914.1-cds8;Parent=PMILG00000004914.1
contig_67	.	CDS	3297109	3297276	.	-	0	ID=PMILG00000004914.1-cds9;Parent=PMILG00000004914.1
contig_67	.	CDS	3297959	3298102	.	-	0	ID=PMILG00000004914.1-cds10;Parent=PMILG00000004914.1
contig_67	.	CDS	3298206	3298271	.	-	0	ID=PMILG00000004914.1-cds11;Parent=PMILG00000004914.1
contig_67	.	CDS	3298364	3298474	.	-	0	ID=PMILG00000004914.1-cds12;Parent=PMILG00000004914.1
contig_67	.	CDS	3298602	3298723	.	-	2	ID=PMILG00000004914.1-cds13;Parent=PMILG00000004914.1
contig_67	.	CDS	3299130	3299166	.	-	0	ID=PMILG00000004914.1-cds14;Parent=PMILG00000004914.1
contig_67	.	five_prime_UTR	3299167	3299205	.	-	.	ID=PMILG00000004914.1-five_prime_utr1;Parent=PMILG00000004914.1
contig_67	.	five_prime_UTR	3299537	3299679	.	-	.	ID=PMILG00000004914.1-five_prime_utr2;Parent=PMILG00000004914.1
contig_67	.	three_prime_UTR	3291151	3291984	.	-	.	ID=PMILG00000004914.1-three_prime_utr1;Parent=PMILG00000004914.1
contig_67	.	gene	3301334	3310390	.	-	.	ID=PMILG00000004915;Name=contig_67.g13411.t1
contig_67	.	mRNA	3301334	3310390	.	-	.	ID=PMILG00000004915.1;Parent=PMILG00000004915;Name=contig_67.g13411.t1
contig_67	.	exon	3301334	3303107	.	-	.	ID=PMILG00000004915.1-exon1;Parent=PMILG00000004915.1
contig_67	.	exon	3303215	3303341	.	-	.	ID=PMILG00000004915.1-exon2;Parent=PMILG00000004915.1
contig_67	.	exon	3304118	3304248	.	-	.	ID=PMILG00000004915.1-exon3;Parent=PMILG00000004915.1
contig_67	.	exon	3306835	3306944	.	-	.	ID=PMILG00000004915.1-exon4;Parent=PMILG00000004915.1
contig_67	.	exon	3307938	3308107	.	-	.	ID=PMILG00000004915.1-exon5;Parent=PMILG00000004915.1
contig_67	.	exon	3308848	3309020	.	-	.	ID=PMILG00000004915.1-exon6;Parent=PMILG00000004915.1
contig_67	.	exon	3309155	3309233	.	-	.	ID=PMILG00000004915.1-exon7;Parent=PMILG00000004915.1
contig_67	.	exon	3310062	3310390	.	-	.	ID=PMILG00000004915.1-exon8;Parent=PMILG00000004915.1
contig_67	.	CDS	3302985	3303107	.	-	0	ID=PMILG00000004915.1-cds1;Parent=PMILG00000004915.1
contig_67	.	CDS	3303215	3303341	.	-	1	ID=PMILG00000004915.1-cds2;Parent=PMILG00000004915.1
contig_67	.	CDS	3304118	3304248	.	-	0	ID=PMILG00000004915.1-cds3;Parent=PMILG00000004915.1
contig_67	.	CDS	3306835	3306944	.	-	2	ID=PMILG00000004915.1-cds4;Parent=PMILG00000004915.1
contig_67	.	CDS	3307938	3308107	.	-	1	ID=PMILG00000004915.1-cds5;Parent=PMILG00000004915.1
contig_67	.	CDS	3308848	3309020	.	-	0	ID=PMILG00000004915.1-cds6;Parent=PMILG00000004915.1
contig_67	.	CDS	3309155	3309172	.	-	0	ID=PMILG00000004915.1-cds7;Parent=PMILG00000004915.1
contig_67	.	five_prime_UTR	3309173	3309233	.	-	.	ID=PMILG00000004915.1-five_prime_utr1;Parent=PMILG00000004915.1
contig_67	.	five_prime_UTR	3310062	3310390	.	-	.	ID=PMILG00000004915.1-five_prime_utr2;Parent=PMILG00000004915.1
contig_67	.	three_prime_UTR	3301334	3302984	.	-	.	ID=PMILG00000004915.1-three_prime_utr1;Parent=PMILG00000004915.1
contig_67	.	gene	3317158	3328074	.	+	.	ID=PMILG00000004916;Name=contig_67.g13412.t1
contig_67	.	mRNA	3317158	3328074	.	+	.	ID=PMILG00000004916.1;Parent=PMILG00000004916;Name=contig_67.g13412.t1
contig_67	.	exon	3317158	3318160	.	+	.	ID=PMILG00000004916.1-exon1;Parent=PMILG00000004916.1
contig_67	.	exon	3319414	3319459	.	+	.	ID=PMILG00000004916.1-exon2;Parent=PMILG00000004916.1
contig_67	.	exon	3319769	3319818	.	+	.	ID=PMILG00000004916.1-exon3;Parent=PMILG00000004916.1
contig_67	.	exon	3320590	3320960	.	+	.	ID=PMILG00000004916.1-exon4;Parent=PMILG00000004916.1
contig_67	.	exon	3322686	3322846	.	+	.	ID=PMILG00000004916.1-exon5;Parent=PMILG00000004916.1
contig_67	.	exon	3323407	3323559	.	+	.	ID=PMILG00000004916.1-exon6;Parent=PMILG00000004916.1
contig_67	.	exon	3323651	3323780	.	+	.	ID=PMILG00000004916.1-exon7;Parent=PMILG00000004916.1
contig_67	.	exon	3323868	3323942	.	+	.	ID=PMILG00000004916.1-exon8;Parent=PMILG00000004916.1
contig_67	.	exon	3324055	3324144	.	+	.	ID=PMILG00000004916.1-exon9;Parent=PMILG00000004916.1
contig_67	.	exon	3324815	3324957	.	+	.	ID=PMILG00000004916.1-exon10;Parent=PMILG00000004916.1
contig_67	.	exon	3325112	3325255	.	+	.	ID=PMILG00000004916.1-exon11;Parent=PMILG00000004916.1
contig_67	.	exon	3325362	3325432	.	+	.	ID=PMILG00000004916.1-exon12;Parent=PMILG00000004916.1
contig_67	.	exon	3327124	3327228	.	+	.	ID=PMILG00000004916.1-exon13;Parent=PMILG00000004916.1
contig_67	.	exon	3327337	3328074	.	+	.	ID=PMILG00000004916.1-exon14;Parent=PMILG00000004916.1
contig_67	.	CDS	3317182	3318160	.	+	0	ID=PMILG00000004916.1-cds1;Parent=PMILG00000004916.1
contig_67	.	CDS	3319414	3319459	.	+	2	ID=PMILG00000004916.1-cds2;Parent=PMILG00000004916.1
contig_67	.	CDS	3319769	3319818	.	+	1	ID=PMILG00000004916.1-cds3;Parent=PMILG00000004916.1
contig_67	.	CDS	3320590	3320960	.	+	2	ID=PMILG00000004916.1-cds4;Parent=PMILG00000004916.1
contig_67	.	CDS	3322686	3322846	.	+	0	ID=PMILG00000004916.1-cds5;Parent=PMILG00000004916.1
contig_67	.	CDS	3323407	3323559	.	+	1	ID=PMILG00000004916.1-cds6;Parent=PMILG00000004916.1
contig_67	.	CDS	3323651	3323780	.	+	1	ID=PMILG00000004916.1-cds7;Parent=PMILG00000004916.1
contig_67	.	CDS	3323868	3323942	.	+	0	ID=PMILG00000004916.1-cds8;Parent=PMILG00000004916.1
contig_67	.	CDS	3324055	3324144	.	+	0	ID=PMILG00000004916.1-cds9;Parent=PMILG00000004916.1
contig_67	.	CDS	3324815	3324957	.	+	0	ID=PMILG00000004916.1-cds10;Parent=PMILG00000004916.1
contig_67	.	CDS	3325112	3325255	.	+	1	ID=PMILG00000004916.1-cds11;Parent=PMILG00000004916.1
contig_67	.	CDS	3325362	3325432	.	+	1	ID=PMILG00000004916.1-cds12;Parent=PMILG00000004916.1
contig_67	.	CDS	3327124	3327228	.	+	2	ID=PMILG00000004916.1-cds13;Parent=PMILG00000004916.1
contig_67	.	CDS	3327337	3327479	.	+	2	ID=PMILG00000004916.1-cds14;Parent=PMILG00000004916.1
contig_67	.	five_prime_UTR	3317158	3317181	.	+	.	ID=PMILG00000004916.1-five_prime_utr1;Parent=PMILG00000004916.1
contig_67	.	three_prime_UTR	3327480	3328074	.	+	.	ID=PMILG00000004916.1-three_prime_utr1;Parent=PMILG00000004916.1
contig_67	.	gene	3328736	3334073	.	+	.	ID=PMILG00000004917;Name=contig_67.g13413.t1
contig_67	.	mRNA	3328736	3334073	.	+	.	ID=PMILG00000004917.1;Parent=PMILG00000004917;Name=contig_67.g13413.t1
contig_67	.	exon	3328736	3328935	.	+	.	ID=PMILG00000004917.1-exon1;Parent=PMILG00000004917.1
contig_67	.	exon	3330448	3330537	.	+	.	ID=PMILG00000004917.1-exon2;Parent=PMILG00000004917.1
contig_67	.	exon	3330794	3330872	.	+	.	ID=PMILG00000004917.1-exon3;Parent=PMILG00000004917.1
contig_67	.	exon	3331514	3331632	.	+	.	ID=PMILG00000004917.1-exon4;Parent=PMILG00000004917.1
contig_67	.	exon	3333199	3334073	.	+	.	ID=PMILG00000004917.1-exon5;Parent=PMILG00000004917.1
contig_67	.	CDS	3330448	3330537	.	+	0	ID=PMILG00000004917.1-cds1;Parent=PMILG00000004917.1
contig_67	.	CDS	3330794	3330872	.	+	0	ID=PMILG00000004917.1-cds2;Parent=PMILG00000004917.1
contig_67	.	CDS	3331514	3331632	.	+	2	ID=PMILG00000004917.1-cds3;Parent=PMILG00000004917.1
contig_67	.	CDS	3333199	3333264	.	+	0	ID=PMILG00000004917.1-cds4;Parent=PMILG00000004917.1
contig_67	.	five_prime_UTR	3328736	3328935	.	+	.	ID=PMILG00000004917.1-five_prime_utr1;Parent=PMILG00000004917.1
contig_67	.	three_prime_UTR	3333265	3334073	.	+	.	ID=PMILG00000004917.1-three_prime_utr1;Parent=PMILG00000004917.1
contig_67	.	gene	3334188	3343129	.	+	.	ID=PMILG00000004918;Name=contig_67.g13414.t1
contig_67	.	mRNA	3334188	3343129	.	+	.	ID=PMILG00000004918.1;Parent=PMILG00000004918;Name=contig_67.g13414.t1
contig_67	.	exon	3334188	3334297	.	+	.	ID=PMILG00000004918.1-exon1;Parent=PMILG00000004918.1
contig_67	.	exon	3334525	3334635	.	+	.	ID=PMILG00000004918.1-exon2;Parent=PMILG00000004918.1
contig_67	.	exon	3340441	3340545	.	+	.	ID=PMILG00000004918.1-exon3;Parent=PMILG00000004918.1
contig_67	.	exon	3340822	3340944	.	+	.	ID=PMILG00000004918.1-exon4;Parent=PMILG00000004918.1
contig_67	.	exon	3341339	3341490	.	+	.	ID=PMILG00000004918.1-exon5;Parent=PMILG00000004918.1
contig_67	.	exon	3341579	3341676	.	+	.	ID=PMILG00000004918.1-exon6;Parent=PMILG00000004918.1
contig_67	.	exon	3342643	3343129	.	+	.	ID=PMILG00000004918.1-exon7;Parent=PMILG00000004918.1
contig_67	.	CDS	3334210	3334297	.	+	0	ID=PMILG00000004918.1-cds1;Parent=PMILG00000004918.1
contig_67	.	CDS	3334525	3334635	.	+	2	ID=PMILG00000004918.1-cds2;Parent=PMILG00000004918.1
contig_67	.	CDS	3340441	3340545	.	+	2	ID=PMILG00000004918.1-cds3;Parent=PMILG00000004918.1
contig_67	.	CDS	3340822	3340944	.	+	2	ID=PMILG00000004918.1-cds4;Parent=PMILG00000004918.1
contig_67	.	CDS	3341339	3341490	.	+	2	ID=PMILG00000004918.1-cds5;Parent=PMILG00000004918.1
contig_67	.	CDS	3341579	3341676	.	+	0	ID=PMILG00000004918.1-cds6;Parent=PMILG00000004918.1
contig_67	.	CDS	3342643	3342769	.	+	1	ID=PMILG00000004918.1-cds7;Parent=PMILG00000004918.1
contig_67	.	five_prime_UTR	3334188	3334209	.	+	.	ID=PMILG00000004918.1-five_prime_utr1;Parent=PMILG00000004918.1
contig_67	.	three_prime_UTR	3342770	3343129	.	+	.	ID=PMILG00000004918.1-three_prime_utr1;Parent=PMILG00000004918.1
contig_67	AUGUSTUS	gene	3343364	3351508	.	-	.	ID=PMILG00000004919;Name=contig_67.g13415.t1
contig_67	AUGUSTUS	mRNA	3343364	3351508	.	-	.	ID=PMILG00000004919.1;Parent=PMILG00000004919;Name=contig_67.g13415.t1
contig_67	AUGUSTUS	exon	3343364	3343628	.	-	.	ID=PMILG00000004919.1-exon1;Parent=PMILG00000004919.1
contig_67	AUGUSTUS	exon	3345769	3345875	.	-	.	ID=PMILG00000004919.1-exon2;Parent=PMILG00000004919.1
contig_67	AUGUSTUS	exon	3345978	3346246	.	-	.	ID=PMILG00000004919.1-exon3;Parent=PMILG00000004919.1
contig_67	AUGUSTUS	exon	3346350	3346416	.	-	.	ID=PMILG00000004919.1-exon4;Parent=PMILG00000004919.1
contig_67	AUGUSTUS	exon	3346600	3346765	.	-	.	ID=PMILG00000004919.1-exon5;Parent=PMILG00000004919.1
contig_67	AUGUSTUS	exon	3346860	3346936	.	-	.	ID=PMILG00000004919.1-exon6;Parent=PMILG00000004919.1
contig_67	AUGUSTUS	exon	3347026	3347112	.	-	.	ID=PMILG00000004919.1-exon7;Parent=PMILG00000004919.1
contig_67	AUGUSTUS	exon	3348397	3348532	.	-	.	ID=PMILG00000004919.1-exon8;Parent=PMILG00000004919.1
contig_67	AUGUSTUS	exon	3348626	3348705	.	-	.	ID=PMILG00000004919.1-exon9;Parent=PMILG00000004919.1
contig_67	AUGUSTUS	exon	3348805	3348951	.	-	.	ID=PMILG00000004919.1-exon10;Parent=PMILG00000004919.1
contig_67	AUGUSTUS	exon	3349057	3349232	.	-	.	ID=PMILG00000004919.1-exon11;Parent=PMILG00000004919.1
contig_67	AUGUSTUS	exon	3349341	3349484	.	-	.	ID=PMILG00000004919.1-exon12;Parent=PMILG00000004919.1
contig_67	AUGUSTUS	exon	3349547	3349687	.	-	.	ID=PMILG00000004919.1-exon13;Parent=PMILG00000004919.1
contig_67	AUGUSTUS	exon	3350954	3351076	.	-	.	ID=PMILG00000004919.1-exon14;Parent=PMILG00000004919.1
contig_67	AUGUSTUS	exon	3351171	3351268	.	-	.	ID=PMILG00000004919.1-exon15;Parent=PMILG00000004919.1
contig_67	AUGUSTUS	exon	3351378	3351508	.	-	.	ID=PMILG00000004919.1-exon16;Parent=PMILG00000004919.1
contig_67	AUGUSTUS	CDS	3343364	3343628	.	-	1	ID=PMILG00000004919.1-cds1;Parent=PMILG00000004919.1
contig_67	AUGUSTUS	CDS	3345769	3345875	.	-	0	ID=PMILG00000004919.1-cds2;Parent=PMILG00000004919.1
contig_67	AUGUSTUS	CDS	3345978	3346246	.	-	2	ID=PMILG00000004919.1-cds3;Parent=PMILG00000004919.1
contig_67	AUGUSTUS	CDS	3346350	3346416	.	-	0	ID=PMILG00000004919.1-cds4;Parent=PMILG00000004919.1
contig_67	AUGUSTUS	CDS	3346600	3346765	.	-	1	ID=PMILG00000004919.1-cds5;Parent=PMILG00000004919.1
contig_67	AUGUSTUS	CDS	3346860	3346936	.	-	0	ID=PMILG00000004919.1-cds6;Parent=PMILG00000004919.1
contig_67	AUGUSTUS	CDS	3347026	3347112	.	-	0	ID=PMILG00000004919.1-cds7;Parent=PMILG00000004919.1
contig_67	AUGUSTUS	CDS	3348397	3348532	.	-	1	ID=PMILG00000004919.1-cds8;Parent=PMILG00000004919.1
contig_67	AUGUSTUS	CDS	3348626	3348705	.	-	0	ID=PMILG00000004919.1-cds9;Parent=PMILG00000004919.1
contig_67	AUGUSTUS	CDS	3348805	3348951	.	-	0	ID=PMILG00000004919.1-cds10;Parent=PMILG00000004919.1
contig_67	AUGUSTUS	CDS	3349057	3349232	.	-	2	ID=PMILG00000004919.1-cds11;Parent=PMILG00000004919.1
contig_67	AUGUSTUS	CDS	3349341	3349484	.	-	2	ID=PMILG00000004919.1-cds12;Parent=PMILG00000004919.1
contig_67	AUGUSTUS	CDS	3349547	3349687	.	-	2	ID=PMILG00000004919.1-cds13;Parent=PMILG00000004919.1
contig_67	AUGUSTUS	CDS	3350954	3351076	.	-	2	ID=PMILG00000004919.1-cds14;Parent=PMILG00000004919.1
contig_67	AUGUSTUS	CDS	3351171	3351268	.	-	1	ID=PMILG00000004919.1-cds15;Parent=PMILG00000004919.1
contig_67	AUGUSTUS	CDS	3351378	3351508	.	-	0	ID=PMILG00000004919.1-cds16;Parent=PMILG00000004919.1
contig_67	AUGUSTUS	gene	3359581	3409033	.	-	.	ID=PMILG00000004920;Name=contig_67.g13416.t1
contig_67	AUGUSTUS	mRNA	3359581	3409033	.	-	.	ID=PMILG00000004920.1;Parent=PMILG00000004920;Name=contig_67.g13416.t1
contig_67	AUGUSTUS	exon	3359581	3359743	.	-	.	ID=PMILG00000004920.1-exon1;Parent=PMILG00000004920.1
contig_67	AUGUSTUS	exon	3359858	3360042	.	-	.	ID=PMILG00000004920.1-exon2;Parent=PMILG00000004920.1
contig_67	AUGUSTUS	exon	3361224	3361373	.	-	.	ID=PMILG00000004920.1-exon3;Parent=PMILG00000004920.1
contig_67	AUGUSTUS	exon	3361457	3361675	.	-	.	ID=PMILG00000004920.1-exon4;Parent=PMILG00000004920.1
contig_67	AUGUSTUS	exon	3362525	3362772	.	-	.	ID=PMILG00000004920.1-exon5;Parent=PMILG00000004920.1
contig_67	AUGUSTUS	exon	3362866	3362982	.	-	.	ID=PMILG00000004920.1-exon6;Parent=PMILG00000004920.1
contig_67	AUGUSTUS	exon	3363469	3363524	.	-	.	ID=PMILG00000004920.1-exon7;Parent=PMILG00000004920.1
contig_67	AUGUSTUS	exon	3363620	3363734	.	-	.	ID=PMILG00000004920.1-exon8;Parent=PMILG00000004920.1
contig_67	AUGUSTUS	exon	3364707	3364869	.	-	.	ID=PMILG00000004920.1-exon9;Parent=PMILG00000004920.1
contig_67	AUGUSTUS	exon	3364967	3365091	.	-	.	ID=PMILG00000004920.1-exon10;Parent=PMILG00000004920.1
contig_67	AUGUSTUS	exon	3365719	3365800	.	-	.	ID=PMILG00000004920.1-exon11;Parent=PMILG00000004920.1
contig_67	AUGUSTUS	exon	3366351	3366622	.	-	.	ID=PMILG00000004920.1-exon12;Parent=PMILG00000004920.1
contig_67	AUGUSTUS	exon	3366971	3367126	.	-	.	ID=PMILG00000004920.1-exon13;Parent=PMILG00000004920.1
contig_67	AUGUSTUS	exon	3379749	3380044	.	-	.	ID=PMILG00000004920.1-exon14;Parent=PMILG00000004920.1
contig_67	AUGUSTUS	exon	3380124	3380293	.	-	.	ID=PMILG00000004920.1-exon15;Parent=PMILG00000004920.1
contig_67	AUGUSTUS	exon	3383446	3383718	.	-	.	ID=PMILG00000004920.1-exon16;Parent=PMILG00000004920.1
contig_67	AUGUSTUS	exon	3391393	3391457	.	-	.	ID=PMILG00000004920.1-exon17;Parent=PMILG00000004920.1
contig_67	AUGUSTUS	exon	3406504	3406646	.	-	.	ID=PMILG00000004920.1-exon18;Parent=PMILG00000004920.1
contig_67	AUGUSTUS	exon	3409029	3409033	.	-	.	ID=PMILG00000004920.1-exon19;Parent=PMILG00000004920.1
contig_67	AUGUSTUS	CDS	3359581	3359743	.	-	1	ID=PMILG00000004920.1-cds1;Parent=PMILG00000004920.1
contig_67	AUGUSTUS	CDS	3359858	3360042	.	-	0	ID=PMILG00000004920.1-cds2;Parent=PMILG00000004920.1
contig_67	AUGUSTUS	CDS	3361224	3361373	.	-	0	ID=PMILG00000004920.1-cds3;Parent=PMILG00000004920.1
contig_67	AUGUSTUS	CDS	3361457	3361675	.	-	0	ID=PMILG00000004920.1-cds4;Parent=PMILG00000004920.1
contig_67	AUGUSTUS	CDS	3362525	3362772	.	-	2	ID=PMILG00000004920.1-cds5;Parent=PMILG00000004920.1
contig_67	AUGUSTUS	CDS	3362866	3362982	.	-	2	ID=PMILG00000004920.1-cds6;Parent=PMILG00000004920.1
contig_67	AUGUSTUS	CDS	3363469	3363524	.	-	1	ID=PMILG00000004920.1-cds7;Parent=PMILG00000004920.1
contig_67	AUGUSTUS	CDS	3363620	3363734	.	-	2	ID=PMILG00000004920.1-cds8;Parent=PMILG00000004920.1
contig_67	AUGUSTUS	CDS	3364707	3364869	.	-	0	ID=PMILG00000004920.1-cds9;Parent=PMILG00000004920.1
contig_67	AUGUSTUS	CDS	3364967	3365091	.	-	2	ID=PMILG00000004920.1-cds10;Parent=PMILG00000004920.1
contig_67	AUGUSTUS	CDS	3365719	3365800	.	-	0	ID=PMILG00000004920.1-cds11;Parent=PMILG00000004920.1
contig_67	AUGUSTUS	CDS	3366351	3366622	.	-	2	ID=PMILG00000004920.1-cds12;Parent=PMILG00000004920.1
contig_67	AUGUSTUS	CDS	3366971	3367126	.	-	2	ID=PMILG00000004920.1-cds13;Parent=PMILG00000004920.1
contig_67	AUGUSTUS	CDS	3379749	3380044	.	-	1	ID=PMILG00000004920.1-cds14;Parent=PMILG00000004920.1
contig_67	AUGUSTUS	CDS	3380124	3380293	.	-	0	ID=PMILG00000004920.1-cds15;Parent=PMILG00000004920.1
contig_67	AUGUSTUS	CDS	3383446	3383718	.	-	0	ID=PMILG00000004920.1-cds16;Parent=PMILG00000004920.1
contig_67	AUGUSTUS	CDS	3391393	3391457	.	-	2	ID=PMILG00000004920.1-cds17;Parent=PMILG00000004920.1
contig_67	AUGUSTUS	CDS	3406504	3406646	.	-	1	ID=PMILG00000004920.1-cds18;Parent=PMILG00000004920.1
contig_67	AUGUSTUS	CDS	3409029	3409033	.	-	0	ID=PMILG00000004920.1-cds19;Parent=PMILG00000004920.1
contig_67	.	gene	3410091	3421706	.	-	.	ID=PMILG00000004921;Name=contig_67.g13417.t1
contig_67	.	mRNA	3410091	3421706	.	-	.	ID=PMILG00000004921.1;Parent=PMILG00000004921;Name=contig_67.g13417.t1
contig_67	.	exon	3410091	3412809	.	-	.	ID=PMILG00000004921.1-exon1;Parent=PMILG00000004921.1
contig_67	.	exon	3412903	3413106	.	-	.	ID=PMILG00000004921.1-exon2;Parent=PMILG00000004921.1
contig_67	.	exon	3413197	3413298	.	-	.	ID=PMILG00000004921.1-exon3;Parent=PMILG00000004921.1
contig_67	.	exon	3413379	3413483	.	-	.	ID=PMILG00000004921.1-exon4;Parent=PMILG00000004921.1
contig_67	.	exon	3415089	3415276	.	-	.	ID=PMILG00000004921.1-exon5;Parent=PMILG00000004921.1
contig_67	.	exon	3415449	3415611	.	-	.	ID=PMILG00000004921.1-exon6;Parent=PMILG00000004921.1
contig_67	.	exon	3416862	3417102	.	-	.	ID=PMILG00000004921.1-exon7;Parent=PMILG00000004921.1
contig_67	.	exon	3417477	3417637	.	-	.	ID=PMILG00000004921.1-exon8;Parent=PMILG00000004921.1
contig_67	.	exon	3418089	3418193	.	-	.	ID=PMILG00000004921.1-exon9;Parent=PMILG00000004921.1
contig_67	.	exon	3421648	3421706	.	-	.	ID=PMILG00000004921.1-exon10;Parent=PMILG00000004921.1
contig_67	.	CDS	3412567	3412809	.	-	0	ID=PMILG00000004921.1-cds1;Parent=PMILG00000004921.1
contig_67	.	CDS	3412903	3413106	.	-	0	ID=PMILG00000004921.1-cds2;Parent=PMILG00000004921.1
contig_67	.	CDS	3413197	3413298	.	-	0	ID=PMILG00000004921.1-cds3;Parent=PMILG00000004921.1
contig_67	.	CDS	3413379	3413483	.	-	0	ID=PMILG00000004921.1-cds4;Parent=PMILG00000004921.1
contig_67	.	CDS	3415089	3415276	.	-	2	ID=PMILG00000004921.1-cds5;Parent=PMILG00000004921.1
contig_67	.	CDS	3415449	3415611	.	-	0	ID=PMILG00000004921.1-cds6;Parent=PMILG00000004921.1
contig_67	.	CDS	3416862	3417102	.	-	1	ID=PMILG00000004921.1-cds7;Parent=PMILG00000004921.1
contig_67	.	CDS	3417477	3417637	.	-	0	ID=PMILG00000004921.1-cds8;Parent=PMILG00000004921.1
contig_67	.	CDS	3418089	3418193	.	-	0	ID=PMILG00000004921.1-cds9;Parent=PMILG00000004921.1
contig_67	.	CDS	3421648	3421671	.	-	0	ID=PMILG00000004921.1-cds10;Parent=PMILG00000004921.1
contig_67	.	five_prime_UTR	3421672	3421706	.	-	.	ID=PMILG00000004921.1-five_prime_utr1;Parent=PMILG00000004921.1
contig_67	.	three_prime_UTR	3410091	3412566	.	-	.	ID=PMILG00000004921.1-three_prime_utr1;Parent=PMILG00000004921.1
contig_67	AUGUSTUS	gene	3433458	3436261	.	-	.	ID=PMILG00000004922;Name=contig_67.g13418.t1
contig_67	AUGUSTUS	mRNA	3433458	3436261	.	-	.	ID=PMILG00000004922.1;Parent=PMILG00000004922;Name=contig_67.g13418.t1
contig_67	AUGUSTUS	exon	3433458	3433511	.	-	.	ID=PMILG00000004922.1-exon1;Parent=PMILG00000004922.1
contig_67	AUGUSTUS	exon	3434075	3434175	.	-	.	ID=PMILG00000004922.1-exon2;Parent=PMILG00000004922.1
contig_67	AUGUSTUS	exon	3435516	3435644	.	-	.	ID=PMILG00000004922.1-exon3;Parent=PMILG00000004922.1
contig_67	AUGUSTUS	exon	3436252	3436261	.	-	.	ID=PMILG00000004922.1-exon4;Parent=PMILG00000004922.1
contig_67	AUGUSTUS	CDS	3433458	3433511	.	-	0	ID=PMILG00000004922.1-cds1;Parent=PMILG00000004922.1
contig_67	AUGUSTUS	CDS	3434075	3434175	.	-	2	ID=PMILG00000004922.1-cds2;Parent=PMILG00000004922.1
contig_67	AUGUSTUS	CDS	3435516	3435644	.	-	2	ID=PMILG00000004922.1-cds3;Parent=PMILG00000004922.1
contig_67	AUGUSTUS	CDS	3436252	3436261	.	-	0	ID=PMILG00000004922.1-cds4;Parent=PMILG00000004922.1
contig_67	.	gene	3438062	3451482	.	+	.	ID=PMILG00000004923;Name=MERGED: contig_67.g13419.t1
contig_67	.	mRNA	3438062	3451482	.	+	.	ID=PMILG00000004923.1;Parent=PMILG00000004923;Name=MERGED: contig_67.g13419.t1
contig_67	.	exon	3438062	3438350	.	+	.	ID=PMILG00000004923.1-exon1;Parent=PMILG00000004923.1
contig_67	.	exon	3439081	3439202	.	+	.	ID=PMILG00000004923.1-exon2;Parent=PMILG00000004923.1
contig_67	.	exon	3439507	3439958	.	+	.	ID=PMILG00000004923.1-exon3;Parent=PMILG00000004923.1
contig_67	.	exon	3440134	3440388	.	+	.	ID=PMILG00000004923.1-exon4;Parent=PMILG00000004923.1
contig_67	.	exon	3440472	3440713	.	+	.	ID=PMILG00000004923.1-exon5;Parent=PMILG00000004923.1
contig_67	.	exon	3440810	3440974	.	+	.	ID=PMILG00000004923.1-exon6;Parent=PMILG00000004923.1
contig_67	.	exon	3441523	3441727	.	+	.	ID=PMILG00000004923.1-exon7;Parent=PMILG00000004923.1
contig_67	.	exon	3441809	3442107	.	+	.	ID=PMILG00000004923.1-exon8;Parent=PMILG00000004923.1
contig_67	.	exon	3442210	3442371	.	+	.	ID=PMILG00000004923.1-exon9;Parent=PMILG00000004923.1
contig_67	.	exon	3446999	3447039	.	+	.	ID=PMILG00000004923.1-exon10;Parent=PMILG00000004923.1
contig_67	.	exon	3447344	3447498	.	+	.	ID=PMILG00000004923.1-exon11;Parent=PMILG00000004923.1
contig_67	.	exon	3447640	3447752	.	+	.	ID=PMILG00000004923.1-exon12;Parent=PMILG00000004923.1
contig_67	.	exon	3449302	3449596	.	+	.	ID=PMILG00000004923.1-exon13;Parent=PMILG00000004923.1
contig_67	.	exon	3450477	3450640	.	+	.	ID=PMILG00000004923.1-exon14;Parent=PMILG00000004923.1
contig_67	.	exon	3450717	3450858	.	+	.	ID=PMILG00000004923.1-exon15;Parent=PMILG00000004923.1
contig_67	.	exon	3450949	3451482	.	+	.	ID=PMILG00000004923.1-exon16;Parent=PMILG00000004923.1
contig_67	.	CDS	3439081	3439202	.	+	0	ID=PMILG00000004923.1-cds1;Parent=PMILG00000004923.1
contig_67	.	CDS	3439507	3439958	.	+	1	ID=PMILG00000004923.1-cds2;Parent=PMILG00000004923.1
contig_67	.	CDS	3440134	3440388	.	+	2	ID=PMILG00000004923.1-cds3;Parent=PMILG00000004923.1
contig_67	.	CDS	3440472	3440713	.	+	2	ID=PMILG00000004923.1-cds4;Parent=PMILG00000004923.1
contig_67	.	CDS	3440810	3440974	.	+	0	ID=PMILG00000004923.1-cds5;Parent=PMILG00000004923.1
contig_67	.	CDS	3441523	3441727	.	+	0	ID=PMILG00000004923.1-cds6;Parent=PMILG00000004923.1
contig_67	.	CDS	3441809	3442107	.	+	2	ID=PMILG00000004923.1-cds7;Parent=PMILG00000004923.1
contig_67	.	CDS	3442210	3442371	.	+	0	ID=PMILG00000004923.1-cds8;Parent=PMILG00000004923.1
contig_67	.	CDS	3446999	3447039	.	+	0	ID=PMILG00000004923.1-cds9;Parent=PMILG00000004923.1
contig_67	.	CDS	3447344	3447498	.	+	1	ID=PMILG00000004923.1-cds10;Parent=PMILG00000004923.1
contig_67	.	CDS	3447640	3447752	.	+	2	ID=PMILG00000004923.1-cds11;Parent=PMILG00000004923.1
contig_67	.	CDS	3449302	3449596	.	+	0	ID=PMILG00000004923.1-cds12;Parent=PMILG00000004923.1
contig_67	.	CDS	3450477	3450640	.	+	2	ID=PMILG00000004923.1-cds13;Parent=PMILG00000004923.1
contig_67	.	CDS	3450717	3450858	.	+	0	ID=PMILG00000004923.1-cds14;Parent=PMILG00000004923.1
contig_67	.	CDS	3450949	3451127	.	+	2	ID=PMILG00000004923.1-cds15;Parent=PMILG00000004923.1
contig_67	.	five_prime_UTR	3438062	3438350	.	+	.	ID=PMILG00000004923.1-five_prime_utr1;Parent=PMILG00000004923.1
contig_67	.	three_prime_UTR	3451128	3451482	.	+	.	ID=PMILG00000004923.1-three_prime_utr1;Parent=PMILG00000004923.1
contig_67	AUGUSTUS	gene	3466697	3471265	.	+	.	ID=PMILG00000004924;Name=contig_67.g13421.t1
contig_67	AUGUSTUS	mRNA	3466697	3471265	.	+	.	ID=PMILG00000004924.1;Parent=PMILG00000004924;Name=contig_67.g13421.t1
contig_67	AUGUSTUS	exon	3466697	3466703	.	+	.	ID=PMILG00000004924.1-exon1;Parent=PMILG00000004924.1
contig_67	AUGUSTUS	exon	3467440	3467597	.	+	.	ID=PMILG00000004924.1-exon2;Parent=PMILG00000004924.1
contig_67	AUGUSTUS	exon	3470616	3470711	.	+	.	ID=PMILG00000004924.1-exon3;Parent=PMILG00000004924.1
contig_67	AUGUSTUS	exon	3470833	3470994	.	+	.	ID=PMILG00000004924.1-exon4;Parent=PMILG00000004924.1
contig_67	AUGUSTUS	exon	3471086	3471265	.	+	.	ID=PMILG00000004924.1-exon5;Parent=PMILG00000004924.1
contig_67	AUGUSTUS	CDS	3466697	3466703	.	+	0	ID=PMILG00000004924.1-cds1;Parent=PMILG00000004924.1
contig_67	AUGUSTUS	CDS	3467440	3467597	.	+	2	ID=PMILG00000004924.1-cds2;Parent=PMILG00000004924.1
contig_67	AUGUSTUS	CDS	3470616	3470711	.	+	0	ID=PMILG00000004924.1-cds3;Parent=PMILG00000004924.1
contig_67	AUGUSTUS	CDS	3470833	3470994	.	+	0	ID=PMILG00000004924.1-cds4;Parent=PMILG00000004924.1
contig_67	AUGUSTUS	CDS	3471086	3471265	.	+	0	ID=PMILG00000004924.1-cds5;Parent=PMILG00000004924.1
contig_67	.	gene	3473021	3481104	.	+	.	ID=PMILG00000004925;Name=contig_67.g13422.t1
contig_67	.	mRNA	3473021	3481104	.	+	.	ID=PMILG00000004925.1;Parent=PMILG00000004925;Name=contig_67.g13422.t1
contig_67	.	exon	3473021	3473126	.	+	.	ID=PMILG00000004925.1-exon1;Parent=PMILG00000004925.1
contig_67	.	exon	3473583	3474140	.	+	.	ID=PMILG00000004925.1-exon2;Parent=PMILG00000004925.1
contig_67	.	exon	3474607	3474679	.	+	.	ID=PMILG00000004925.1-exon3;Parent=PMILG00000004925.1
contig_67	.	exon	3474778	3475707	.	+	.	ID=PMILG00000004925.1-exon4;Parent=PMILG00000004925.1
contig_67	.	exon	3476291	3476461	.	+	.	ID=PMILG00000004925.1-exon5;Parent=PMILG00000004925.1
contig_67	.	exon	3476601	3476934	.	+	.	ID=PMILG00000004925.1-exon6;Parent=PMILG00000004925.1
contig_67	.	exon	3477294	3477448	.	+	.	ID=PMILG00000004925.1-exon7;Parent=PMILG00000004925.1
contig_67	.	exon	3478375	3478617	.	+	.	ID=PMILG00000004925.1-exon8;Parent=PMILG00000004925.1
contig_67	.	exon	3478723	3481104	.	+	.	ID=PMILG00000004925.1-exon9;Parent=PMILG00000004925.1
contig_67	.	CDS	3473764	3474140	.	+	0	ID=PMILG00000004925.1-cds1;Parent=PMILG00000004925.1
contig_67	.	CDS	3474607	3474679	.	+	1	ID=PMILG00000004925.1-cds2;Parent=PMILG00000004925.1
contig_67	.	CDS	3474778	3475707	.	+	0	ID=PMILG00000004925.1-cds3;Parent=PMILG00000004925.1
contig_67	.	CDS	3476291	3476461	.	+	0	ID=PMILG00000004925.1-cds4;Parent=PMILG00000004925.1
contig_67	.	CDS	3476601	3476934	.	+	0	ID=PMILG00000004925.1-cds5;Parent=PMILG00000004925.1
contig_67	.	CDS	3477294	3477448	.	+	2	ID=PMILG00000004925.1-cds6;Parent=PMILG00000004925.1
contig_67	.	CDS	3478375	3478617	.	+	0	ID=PMILG00000004925.1-cds7;Parent=PMILG00000004925.1
contig_67	.	CDS	3478723	3480753	.	+	0	ID=PMILG00000004925.1-cds8;Parent=PMILG00000004925.1
contig_67	.	five_prime_UTR	3473021	3473126	.	+	.	ID=PMILG00000004925.1-five_prime_utr1;Parent=PMILG00000004925.1
contig_67	.	five_prime_UTR	3473583	3473763	.	+	.	ID=PMILG00000004925.1-five_prime_utr2;Parent=PMILG00000004925.1
contig_67	.	three_prime_UTR	3480754	3481104	.	+	.	ID=PMILG00000004925.1-three_prime_utr1;Parent=PMILG00000004925.1
contig_67	.	gene	3481322	3485090	.	+	.	ID=PMILG00000004926;Name=contig_67.g13423.t1
contig_67	.	mRNA	3481322	3485090	.	+	.	ID=PMILG00000004926.1;Parent=PMILG00000004926;Name=contig_67.g13423.t1
contig_67	.	exon	3481322	3481430	.	+	.	ID=PMILG00000004926.1-exon1;Parent=PMILG00000004926.1
contig_67	.	exon	3481884	3482010	.	+	.	ID=PMILG00000004926.1-exon2;Parent=PMILG00000004926.1
contig_67	.	exon	3483484	3483789	.	+	.	ID=PMILG00000004926.1-exon3;Parent=PMILG00000004926.1
contig_67	.	exon	3484326	3485090	.	+	.	ID=PMILG00000004926.1-exon4;Parent=PMILG00000004926.1
contig_67	.	CDS	3481930	3482010	.	+	0	ID=PMILG00000004926.1-cds1;Parent=PMILG00000004926.1
contig_67	.	CDS	3483484	3483789	.	+	0	ID=PMILG00000004926.1-cds2;Parent=PMILG00000004926.1
contig_67	.	CDS	3484326	3484772	.	+	0	ID=PMILG00000004926.1-cds3;Parent=PMILG00000004926.1
contig_67	.	five_prime_UTR	3481322	3481430	.	+	.	ID=PMILG00000004926.1-five_prime_utr1;Parent=PMILG00000004926.1
contig_67	.	five_prime_UTR	3481884	3481929	.	+	.	ID=PMILG00000004926.1-five_prime_utr2;Parent=PMILG00000004926.1
contig_67	.	three_prime_UTR	3484773	3485090	.	+	.	ID=PMILG00000004926.1-three_prime_utr1;Parent=PMILG00000004926.1
contig_67	.	mRNA	3481322	3485090	.	+	.	ID=PMILG00000004926.2;Parent=PMILG00000004926;Name=contig_67.g13423.t1
contig_67	.	exon	3481322	3482010	.	+	.	ID=PMILG00000004926.2-exon1;Parent=PMILG00000004926.2
contig_67	.	exon	3483484	3483789	.	+	.	ID=PMILG00000004926.2-exon2;Parent=PMILG00000004926.2
contig_67	.	exon	3484326	3485090	.	+	.	ID=PMILG00000004926.2-exon3;Parent=PMILG00000004926.2
contig_67	.	CDS	3481930	3482010	.	+	0	ID=PMILG00000004926.2-cds1;Parent=PMILG00000004926.2
contig_67	.	CDS	3483484	3483789	.	+	0	ID=PMILG00000004926.2-cds2;Parent=PMILG00000004926.2
contig_67	.	CDS	3484326	3484772	.	+	0	ID=PMILG00000004926.2-cds3;Parent=PMILG00000004926.2
contig_67	.	five_prime_UTR	3481322	3481929	.	+	.	ID=PMILG00000004926.2-five_prime_utr1;Parent=PMILG00000004926.2
contig_67	.	three_prime_UTR	3484773	3485090	.	+	.	ID=PMILG00000004926.2-three_prime_utr1;Parent=PMILG00000004926.2
contig_67	AUGUSTUS	gene	3488178	3490644	.	+	.	ID=PMILG00000004927;Name=contig_67.g13424.t1
contig_67	AUGUSTUS	mRNA	3488178	3490644	.	+	.	ID=PMILG00000004927.1;Parent=PMILG00000004927;Name=contig_67.g13424.t1
contig_67	AUGUSTUS	exon	3488178	3488197	.	+	.	ID=PMILG00000004927.1-exon1;Parent=PMILG00000004927.1
contig_67	AUGUSTUS	exon	3489703	3489868	.	+	.	ID=PMILG00000004927.1-exon2;Parent=PMILG00000004927.1
contig_67	AUGUSTUS	exon	3489974	3490256	.	+	.	ID=PMILG00000004927.1-exon3;Parent=PMILG00000004927.1
contig_67	AUGUSTUS	exon	3490400	3490515	.	+	.	ID=PMILG00000004927.1-exon4;Parent=PMILG00000004927.1
contig_67	AUGUSTUS	exon	3490594	3490644	.	+	.	ID=PMILG00000004927.1-exon5;Parent=PMILG00000004927.1
contig_67	AUGUSTUS	CDS	3488178	3488197	.	+	0	ID=PMILG00000004927.1-cds1;Parent=PMILG00000004927.1
contig_67	AUGUSTUS	CDS	3489703	3489868	.	+	1	ID=PMILG00000004927.1-cds2;Parent=PMILG00000004927.1
contig_67	AUGUSTUS	CDS	3489974	3490256	.	+	0	ID=PMILG00000004927.1-cds3;Parent=PMILG00000004927.1
contig_67	AUGUSTUS	CDS	3490400	3490515	.	+	2	ID=PMILG00000004927.1-cds4;Parent=PMILG00000004927.1
contig_67	AUGUSTUS	CDS	3490594	3490644	.	+	0	ID=PMILG00000004927.1-cds5;Parent=PMILG00000004927.1
contig_67	.	gene	3492785	3503412	.	+	.	ID=PMILG00000004928;Name=contig_67.g13425.t1
contig_67	.	mRNA	3492785	3503412	.	+	.	ID=PMILG00000004928.1;Parent=PMILG00000004928;Name=contig_67.g13425.t1
contig_67	.	exon	3492785	3492903	.	+	.	ID=PMILG00000004928.1-exon1;Parent=PMILG00000004928.1
contig_67	.	exon	3493798	3493898	.	+	.	ID=PMILG00000004928.1-exon2;Parent=PMILG00000004928.1
contig_67	.	exon	3496299	3496403	.	+	.	ID=PMILG00000004928.1-exon3;Parent=PMILG00000004928.1
contig_67	.	exon	3496600	3496681	.	+	.	ID=PMILG00000004928.1-exon4;Parent=PMILG00000004928.1
contig_67	.	exon	3498353	3498461	.	+	.	ID=PMILG00000004928.1-exon5;Parent=PMILG00000004928.1
contig_67	.	exon	3498983	3499130	.	+	.	ID=PMILG00000004928.1-exon6;Parent=PMILG00000004928.1
contig_67	.	exon	3501689	3503412	.	+	.	ID=PMILG00000004928.1-exon7;Parent=PMILG00000004928.1
contig_67	.	CDS	3492803	3492903	.	+	0	ID=PMILG00000004928.1-cds1;Parent=PMILG00000004928.1
contig_67	.	CDS	3493798	3493898	.	+	1	ID=PMILG00000004928.1-cds2;Parent=PMILG00000004928.1
contig_67	.	CDS	3496299	3496403	.	+	2	ID=PMILG00000004928.1-cds3;Parent=PMILG00000004928.1
contig_67	.	CDS	3496600	3496681	.	+	2	ID=PMILG00000004928.1-cds4;Parent=PMILG00000004928.1
contig_67	.	CDS	3498353	3498461	.	+	1	ID=PMILG00000004928.1-cds5;Parent=PMILG00000004928.1
contig_67	.	CDS	3498983	3499130	.	+	0	ID=PMILG00000004928.1-cds6;Parent=PMILG00000004928.1
contig_67	.	CDS	3501689	3501807	.	+	2	ID=PMILG00000004928.1-cds7;Parent=PMILG00000004928.1
contig_67	.	five_prime_UTR	3492785	3492802	.	+	.	ID=PMILG00000004928.1-five_prime_utr1;Parent=PMILG00000004928.1
contig_67	.	three_prime_UTR	3501808	3503412	.	+	.	ID=PMILG00000004928.1-three_prime_utr1;Parent=PMILG00000004928.1
contig_67	.	gene	3503362	3508421	.	-	.	ID=PMILG00000004929;Name=contig_67.g13426.t1
contig_67	.	mRNA	3503362	3508421	.	-	.	ID=PMILG00000004929.1;Parent=PMILG00000004929;Name=contig_67.g13426.t1
contig_67	.	exon	3503362	3503935	.	-	.	ID=PMILG00000004929.1-exon1;Parent=PMILG00000004929.1
contig_67	.	exon	3504025	3504098	.	-	.	ID=PMILG00000004929.1-exon2;Parent=PMILG00000004929.1
contig_67	.	exon	3506765	3506852	.	-	.	ID=PMILG00000004929.1-exon3;Parent=PMILG00000004929.1
contig_67	.	exon	3506961	3506996	.	-	.	ID=PMILG00000004929.1-exon4;Parent=PMILG00000004929.1
contig_67	.	exon	3507137	3507169	.	-	.	ID=PMILG00000004929.1-exon5;Parent=PMILG00000004929.1
contig_67	.	exon	3507282	3507357	.	-	.	ID=PMILG00000004929.1-exon6;Parent=PMILG00000004929.1
contig_67	.	exon	3508331	3508421	.	-	.	ID=PMILG00000004929.1-exon7;Parent=PMILG00000004929.1
contig_67	.	CDS	3503823	3503935	.	-	2	ID=PMILG00000004929.1-cds1;Parent=PMILG00000004929.1
contig_67	.	CDS	3504025	3504098	.	-	1	ID=PMILG00000004929.1-cds2;Parent=PMILG00000004929.1
contig_67	.	CDS	3506765	3506852	.	-	2	ID=PMILG00000004929.1-cds3;Parent=PMILG00000004929.1
contig_67	.	CDS	3506961	3506996	.	-	2	ID=PMILG00000004929.1-cds4;Parent=PMILG00000004929.1
contig_67	.	CDS	3507137	3507169	.	-	2	ID=PMILG00000004929.1-cds5;Parent=PMILG00000004929.1
contig_67	.	CDS	3507282	3507324	.	-	0	ID=PMILG00000004929.1-cds6;Parent=PMILG00000004929.1
contig_67	.	five_prime_UTR	3507325	3507357	.	-	.	ID=PMILG00000004929.1-five_prime_utr1;Parent=PMILG00000004929.1
contig_67	.	five_prime_UTR	3508331	3508421	.	-	.	ID=PMILG00000004929.1-five_prime_utr2;Parent=PMILG00000004929.1
contig_67	.	three_prime_UTR	3503362	3503822	.	-	.	ID=PMILG00000004929.1-three_prime_utr1;Parent=PMILG00000004929.1
contig_67	.	gene	3515712	3521733	.	-	.	ID=PMILG00000004930;Name=contig_67.g13427.t1
contig_67	.	mRNA	3515712	3521733	.	-	.	ID=PMILG00000004930.1;Parent=PMILG00000004930;Name=contig_67.g13427.t1
contig_67	.	exon	3515712	3516784	.	-	.	ID=PMILG00000004930.1-exon1;Parent=PMILG00000004930.1
contig_67	.	exon	3517363	3517565	.	-	.	ID=PMILG00000004930.1-exon2;Parent=PMILG00000004930.1
contig_67	.	exon	3518054	3518201	.	-	.	ID=PMILG00000004930.1-exon3;Parent=PMILG00000004930.1
contig_67	.	exon	3521315	3521733	.	-	.	ID=PMILG00000004930.1-exon4;Parent=PMILG00000004930.1
contig_67	.	CDS	3516014	3516784	.	-	0	ID=PMILG00000004930.1-cds1;Parent=PMILG00000004930.1
contig_67	.	CDS	3517363	3517565	.	-	2	ID=PMILG00000004930.1-cds2;Parent=PMILG00000004930.1
contig_67	.	CDS	3518054	3518201	.	-	0	ID=PMILG00000004930.1-cds3;Parent=PMILG00000004930.1
contig_67	.	CDS	3521315	3521320	.	-	0	ID=PMILG00000004930.1-cds4;Parent=PMILG00000004930.1
contig_67	.	five_prime_UTR	3521321	3521733	.	-	.	ID=PMILG00000004930.1-five_prime_utr1;Parent=PMILG00000004930.1
contig_67	.	three_prime_UTR	3515712	3516013	.	-	.	ID=PMILG00000004930.1-three_prime_utr1;Parent=PMILG00000004930.1
contig_67	AUGUSTUS	gene	3533918	3543586	.	+	.	ID=PMILG00000004931;Name=contig_67.g13428.t1
contig_67	AUGUSTUS	mRNA	3533918	3543586	.	+	.	ID=PMILG00000004931.1;Parent=PMILG00000004931;Name=contig_67.g13428.t1
contig_67	AUGUSTUS	exon	3533918	3533986	.	+	.	ID=PMILG00000004931.1-exon1;Parent=PMILG00000004931.1
contig_67	AUGUSTUS	exon	3534372	3534530	.	+	.	ID=PMILG00000004931.1-exon2;Parent=PMILG00000004931.1
contig_67	AUGUSTUS	exon	3535328	3535456	.	+	.	ID=PMILG00000004931.1-exon3;Parent=PMILG00000004931.1
contig_67	AUGUSTUS	exon	3535821	3535950	.	+	.	ID=PMILG00000004931.1-exon4;Parent=PMILG00000004931.1
contig_67	AUGUSTUS	exon	3536119	3536276	.	+	.	ID=PMILG00000004931.1-exon5;Parent=PMILG00000004931.1
contig_67	AUGUSTUS	exon	3536472	3536543	.	+	.	ID=PMILG00000004931.1-exon6;Parent=PMILG00000004931.1
contig_67	AUGUSTUS	exon	3538502	3538585	.	+	.	ID=PMILG00000004931.1-exon7;Parent=PMILG00000004931.1
contig_67	AUGUSTUS	exon	3539903	3540185	.	+	.	ID=PMILG00000004931.1-exon8;Parent=PMILG00000004931.1
contig_67	AUGUSTUS	exon	3540797	3540961	.	+	.	ID=PMILG00000004931.1-exon9;Parent=PMILG00000004931.1
contig_67	AUGUSTUS	exon	3541147	3541443	.	+	.	ID=PMILG00000004931.1-exon10;Parent=PMILG00000004931.1
contig_67	AUGUSTUS	exon	3543120	3543586	.	+	.	ID=PMILG00000004931.1-exon11;Parent=PMILG00000004931.1
contig_67	AUGUSTUS	CDS	3533918	3533986	.	+	0	ID=PMILG00000004931.1-cds1;Parent=PMILG00000004931.1
contig_67	AUGUSTUS	CDS	3534372	3534530	.	+	0	ID=PMILG00000004931.1-cds2;Parent=PMILG00000004931.1
contig_67	AUGUSTUS	CDS	3535328	3535456	.	+	0	ID=PMILG00000004931.1-cds3;Parent=PMILG00000004931.1
contig_67	AUGUSTUS	CDS	3535821	3535950	.	+	0	ID=PMILG00000004931.1-cds4;Parent=PMILG00000004931.1
contig_67	AUGUSTUS	CDS	3536119	3536276	.	+	2	ID=PMILG00000004931.1-cds5;Parent=PMILG00000004931.1
contig_67	AUGUSTUS	CDS	3536472	3536543	.	+	0	ID=PMILG00000004931.1-cds6;Parent=PMILG00000004931.1
contig_67	AUGUSTUS	CDS	3538502	3538585	.	+	0	ID=PMILG00000004931.1-cds7;Parent=PMILG00000004931.1
contig_67	AUGUSTUS	CDS	3539903	3540185	.	+	0	ID=PMILG00000004931.1-cds8;Parent=PMILG00000004931.1
contig_67	AUGUSTUS	CDS	3540797	3540961	.	+	2	ID=PMILG00000004931.1-cds9;Parent=PMILG00000004931.1
contig_67	AUGUSTUS	CDS	3541147	3541443	.	+	2	ID=PMILG00000004931.1-cds10;Parent=PMILG00000004931.1
contig_67	AUGUSTUS	CDS	3543120	3543586	.	+	2	ID=PMILG00000004931.1-cds11;Parent=PMILG00000004931.1
contig_67	.	gene	3544917	3553455	.	-	.	ID=PMILG00000004932;Name=contig_67.g13429.t1
contig_67	.	mRNA	3544917	3553455	.	-	.	ID=PMILG00000004932.1;Parent=PMILG00000004932;Name=contig_67.g13429.t1
contig_67	.	exon	3544917	3545616	.	-	.	ID=PMILG00000004932.1-exon1;Parent=PMILG00000004932.1
contig_67	.	exon	3547693	3548034	.	-	.	ID=PMILG00000004932.1-exon2;Parent=PMILG00000004932.1
contig_67	.	exon	3549194	3549295	.	-	.	ID=PMILG00000004932.1-exon3;Parent=PMILG00000004932.1
contig_67	.	exon	3549411	3549527	.	-	.	ID=PMILG00000004932.1-exon4;Parent=PMILG00000004932.1
contig_67	.	exon	3550402	3550879	.	-	.	ID=PMILG00000004932.1-exon5;Parent=PMILG00000004932.1
contig_67	.	exon	3550950	3551069	.	-	.	ID=PMILG00000004932.1-exon6;Parent=PMILG00000004932.1
contig_67	.	exon	3552164	3552247	.	-	.	ID=PMILG00000004932.1-exon7;Parent=PMILG00000004932.1
contig_67	.	exon	3552370	3552444	.	-	.	ID=PMILG00000004932.1-exon8;Parent=PMILG00000004932.1
contig_67	.	exon	3552602	3552951	.	-	.	ID=PMILG00000004932.1-exon9;Parent=PMILG00000004932.1
contig_67	.	exon	3553206	3553455	.	-	.	ID=PMILG00000004932.1-exon10;Parent=PMILG00000004932.1
contig_67	.	CDS	3545498	3545616	.	-	2	ID=PMILG00000004932.1-cds1;Parent=PMILG00000004932.1
contig_67	.	CDS	3547693	3548034	.	-	2	ID=PMILG00000004932.1-cds2;Parent=PMILG00000004932.1
contig_67	.	CDS	3549194	3549295	.	-	2	ID=PMILG00000004932.1-cds3;Parent=PMILG00000004932.1
contig_67	.	CDS	3549411	3549527	.	-	2	ID=PMILG00000004932.1-cds4;Parent=PMILG00000004932.1
contig_67	.	CDS	3550402	3550879	.	-	0	ID=PMILG00000004932.1-cds5;Parent=PMILG00000004932.1
contig_67	.	CDS	3550950	3551069	.	-	0	ID=PMILG00000004932.1-cds6;Parent=PMILG00000004932.1
contig_67	.	CDS	3552164	3552247	.	-	0	ID=PMILG00000004932.1-cds7;Parent=PMILG00000004932.1
contig_67	.	CDS	3552370	3552444	.	-	0	ID=PMILG00000004932.1-cds8;Parent=PMILG00000004932.1
contig_67	.	CDS	3552602	3552925	.	-	0	ID=PMILG00000004932.1-cds9;Parent=PMILG00000004932.1
contig_67	.	five_prime_UTR	3552926	3552951	.	-	.	ID=PMILG00000004932.1-five_prime_utr1;Parent=PMILG00000004932.1
contig_67	.	five_prime_UTR	3553206	3553455	.	-	.	ID=PMILG00000004932.1-five_prime_utr2;Parent=PMILG00000004932.1
contig_67	.	three_prime_UTR	3544917	3545497	.	-	.	ID=PMILG00000004932.1-three_prime_utr1;Parent=PMILG00000004932.1
contig_67	AUGUSTUS	gene	3553773	3556293	.	-	.	ID=PMILG00000004933;Name=contig_67.g13430.t1
contig_67	AUGUSTUS	mRNA	3553773	3556293	.	-	.	ID=PMILG00000004933.1;Parent=PMILG00000004933;Name=contig_67.g13430.t1
contig_67	AUGUSTUS	exon	3553773	3553838	.	-	.	ID=PMILG00000004933.1-exon1;Parent=PMILG00000004933.1
contig_67	AUGUSTUS	exon	3554165	3554282	.	-	.	ID=PMILG00000004933.1-exon2;Parent=PMILG00000004933.1
contig_67	AUGUSTUS	exon	3554376	3554446	.	-	.	ID=PMILG00000004933.1-exon3;Parent=PMILG00000004933.1
contig_67	AUGUSTUS	exon	3555440	3555652	.	-	.	ID=PMILG00000004933.1-exon4;Parent=PMILG00000004933.1
contig_67	AUGUSTUS	exon	3555761	3555958	.	-	.	ID=PMILG00000004933.1-exon5;Parent=PMILG00000004933.1
contig_67	AUGUSTUS	exon	3556117	3556293	.	-	.	ID=PMILG00000004933.1-exon6;Parent=PMILG00000004933.1
contig_67	AUGUSTUS	CDS	3553773	3553838	.	-	0	ID=PMILG00000004933.1-cds1;Parent=PMILG00000004933.1
contig_67	AUGUSTUS	CDS	3554165	3554282	.	-	1	ID=PMILG00000004933.1-cds2;Parent=PMILG00000004933.1
contig_67	AUGUSTUS	CDS	3554376	3554446	.	-	0	ID=PMILG00000004933.1-cds3;Parent=PMILG00000004933.1
contig_67	AUGUSTUS	CDS	3555440	3555652	.	-	0	ID=PMILG00000004933.1-cds4;Parent=PMILG00000004933.1
contig_67	AUGUSTUS	CDS	3555761	3555958	.	-	0	ID=PMILG00000004933.1-cds5;Parent=PMILG00000004933.1
contig_67	AUGUSTUS	CDS	3556117	3556293	.	-	0	ID=PMILG00000004933.1-cds6;Parent=PMILG00000004933.1
contig_67	.	gene	3556903	3561119	.	-	.	ID=PMILG00000004934;Name=contig_67.g13431.t1
contig_67	.	mRNA	3556903	3561119	.	-	.	ID=PMILG00000004934.1;Parent=PMILG00000004934;Name=contig_67.g13431.t1
contig_67	.	exon	3556903	3557373	.	-	.	ID=PMILG00000004934.1-exon1;Parent=PMILG00000004934.1
contig_67	.	exon	3557840	3557957	.	-	.	ID=PMILG00000004934.1-exon2;Parent=PMILG00000004934.1
contig_67	.	exon	3559198	3559268	.	-	.	ID=PMILG00000004934.1-exon3;Parent=PMILG00000004934.1
contig_67	.	exon	3559400	3559612	.	-	.	ID=PMILG00000004934.1-exon4;Parent=PMILG00000004934.1
contig_67	.	exon	3559721	3559845	.	-	.	ID=PMILG00000004934.1-exon5;Parent=PMILG00000004934.1
contig_67	.	exon	3560826	3560880	.	-	.	ID=PMILG00000004934.1-exon6;Parent=PMILG00000004934.1
contig_67	.	exon	3561060	3561119	.	-	.	ID=PMILG00000004934.1-exon7;Parent=PMILG00000004934.1
contig_67	.	CDS	3557308	3557373	.	-	0	ID=PMILG00000004934.1-cds1;Parent=PMILG00000004934.1
contig_67	.	CDS	3557840	3557957	.	-	1	ID=PMILG00000004934.1-cds2;Parent=PMILG00000004934.1
contig_67	.	CDS	3559198	3559268	.	-	0	ID=PMILG00000004934.1-cds3;Parent=PMILG00000004934.1
contig_67	.	CDS	3559400	3559612	.	-	0	ID=PMILG00000004934.1-cds4;Parent=PMILG00000004934.1
contig_67	.	CDS	3559721	3559845	.	-	2	ID=PMILG00000004934.1-cds5;Parent=PMILG00000004934.1
contig_67	.	CDS	3560826	3560880	.	-	0	ID=PMILG00000004934.1-cds6;Parent=PMILG00000004934.1
contig_67	.	CDS	3561060	3561119	.	-	0	ID=PMILG00000004934.1-cds7;Parent=PMILG00000004934.1
contig_67	.	three_prime_UTR	3556903	3557307	.	-	.	ID=PMILG00000004934.1-three_prime_utr1;Parent=PMILG00000004934.1
contig_67	.	gene	3561228	3565643	.	+	.	ID=PMILG00000004935;Name=contig_67.g13432.t1
contig_67	.	mRNA	3561228	3565643	.	+	.	ID=PMILG00000004935.1;Parent=PMILG00000004935;Name=contig_67.g13432.t1
contig_67	.	exon	3561228	3561348	.	+	.	ID=PMILG00000004935.1-exon1;Parent=PMILG00000004935.1
contig_67	.	exon	3563174	3563310	.	+	.	ID=PMILG00000004935.1-exon2;Parent=PMILG00000004935.1
contig_67	.	exon	3563448	3563510	.	+	.	ID=PMILG00000004935.1-exon3;Parent=PMILG00000004935.1
contig_67	.	exon	3565457	3565643	.	+	.	ID=PMILG00000004935.1-exon4;Parent=PMILG00000004935.1
contig_67	.	CDS	3561255	3561348	.	+	0	ID=PMILG00000004935.1-cds1;Parent=PMILG00000004935.1
contig_67	.	CDS	3563174	3563310	.	+	2	ID=PMILG00000004935.1-cds2;Parent=PMILG00000004935.1
contig_67	.	CDS	3563448	3563510	.	+	0	ID=PMILG00000004935.1-cds3;Parent=PMILG00000004935.1
contig_67	.	CDS	3565457	3565516	.	+	0	ID=PMILG00000004935.1-cds4;Parent=PMILG00000004935.1
contig_67	.	five_prime_UTR	3561228	3561254	.	+	.	ID=PMILG00000004935.1-five_prime_utr1;Parent=PMILG00000004935.1
contig_67	.	three_prime_UTR	3565517	3565643	.	+	.	ID=PMILG00000004935.1-three_prime_utr1;Parent=PMILG00000004935.1
contig_67	AUGUSTUS	gene	3568853	3577334	.	+	.	ID=PMILG00000004936;Name=contig_67.g13433.t1
contig_67	AUGUSTUS	mRNA	3568853	3577334	.	+	.	ID=PMILG00000004936.1;Parent=PMILG00000004936;Name=contig_67.g13433.t1
contig_67	AUGUSTUS	exon	3568853	3569048	.	+	.	ID=PMILG00000004936.1-exon1;Parent=PMILG00000004936.1
contig_67	AUGUSTUS	exon	3575985	3576167	.	+	.	ID=PMILG00000004936.1-exon2;Parent=PMILG00000004936.1
contig_67	AUGUSTUS	exon	3576316	3576363	.	+	.	ID=PMILG00000004936.1-exon3;Parent=PMILG00000004936.1
contig_67	AUGUSTUS	exon	3576478	3576630	.	+	.	ID=PMILG00000004936.1-exon4;Parent=PMILG00000004936.1
contig_67	AUGUSTUS	exon	3576728	3576839	.	+	.	ID=PMILG00000004936.1-exon5;Parent=PMILG00000004936.1
contig_67	AUGUSTUS	exon	3576962	3577334	.	+	.	ID=PMILG00000004936.1-exon6;Parent=PMILG00000004936.1
contig_67	AUGUSTUS	CDS	3568853	3569048	.	+	0	ID=PMILG00000004936.1-cds1;Parent=PMILG00000004936.1
contig_67	AUGUSTUS	CDS	3575985	3576167	.	+	2	ID=PMILG00000004936.1-cds2;Parent=PMILG00000004936.1
contig_67	AUGUSTUS	CDS	3576316	3576363	.	+	2	ID=PMILG00000004936.1-cds3;Parent=PMILG00000004936.1
contig_67	AUGUSTUS	CDS	3576478	3576630	.	+	2	ID=PMILG00000004936.1-cds4;Parent=PMILG00000004936.1
contig_67	AUGUSTUS	CDS	3576728	3576839	.	+	2	ID=PMILG00000004936.1-cds5;Parent=PMILG00000004936.1
contig_67	AUGUSTUS	CDS	3576962	3577334	.	+	1	ID=PMILG00000004936.1-cds6;Parent=PMILG00000004936.1
contig_67	AUGUSTUS	gene	3578917	3581904	.	-	.	ID=PMILG00000004937;Name=contig_67.g13434.t1
contig_67	AUGUSTUS	mRNA	3578917	3581904	.	-	.	ID=PMILG00000004937.1;Parent=PMILG00000004937;Name=contig_67.g13434.t1
contig_67	AUGUSTUS	exon	3578917	3579005	.	-	.	ID=PMILG00000004937.1-exon1;Parent=PMILG00000004937.1
contig_67	AUGUSTUS	exon	3579428	3579539	.	-	.	ID=PMILG00000004937.1-exon2;Parent=PMILG00000004937.1
contig_67	AUGUSTUS	exon	3581524	3581904	.	-	.	ID=PMILG00000004937.1-exon3;Parent=PMILG00000004937.1
contig_67	AUGUSTUS	CDS	3578917	3579005	.	-	2	ID=PMILG00000004937.1-cds1;Parent=PMILG00000004937.1
contig_67	AUGUSTUS	CDS	3579428	3579539	.	-	0	ID=PMILG00000004937.1-cds2;Parent=PMILG00000004937.1
contig_67	AUGUSTUS	CDS	3581524	3581904	.	-	0	ID=PMILG00000004937.1-cds3;Parent=PMILG00000004937.1
contig_67	AUGUSTUS	gene	3592888	3596348	.	+	.	ID=PMILG00000004938;Name=contig_67.g13435.t1
contig_67	AUGUSTUS	mRNA	3592888	3596348	.	+	.	ID=PMILG00000004938.1;Parent=PMILG00000004938;Name=contig_67.g13435.t1
contig_67	AUGUSTUS	exon	3592888	3592986	.	+	.	ID=PMILG00000004938.1-exon1;Parent=PMILG00000004938.1
contig_67	AUGUSTUS	exon	3593097	3593291	.	+	.	ID=PMILG00000004938.1-exon2;Parent=PMILG00000004938.1
contig_67	AUGUSTUS	exon	3593963	3594083	.	+	.	ID=PMILG00000004938.1-exon3;Parent=PMILG00000004938.1
contig_67	AUGUSTUS	exon	3594274	3594344	.	+	.	ID=PMILG00000004938.1-exon4;Parent=PMILG00000004938.1
contig_67	AUGUSTUS	exon	3594457	3594521	.	+	.	ID=PMILG00000004938.1-exon5;Parent=PMILG00000004938.1
contig_67	AUGUSTUS	exon	3595810	3595882	.	+	.	ID=PMILG00000004938.1-exon6;Parent=PMILG00000004938.1
contig_67	AUGUSTUS	exon	3595976	3596145	.	+	.	ID=PMILG00000004938.1-exon7;Parent=PMILG00000004938.1
contig_67	AUGUSTUS	exon	3596249	3596348	.	+	.	ID=PMILG00000004938.1-exon8;Parent=PMILG00000004938.1
contig_67	AUGUSTUS	CDS	3592888	3592986	.	+	0	ID=PMILG00000004938.1-cds1;Parent=PMILG00000004938.1
contig_67	AUGUSTUS	CDS	3593097	3593291	.	+	0	ID=PMILG00000004938.1-cds2;Parent=PMILG00000004938.1
contig_67	AUGUSTUS	CDS	3593963	3594083	.	+	0	ID=PMILG00000004938.1-cds3;Parent=PMILG00000004938.1
contig_67	AUGUSTUS	CDS	3594274	3594344	.	+	2	ID=PMILG00000004938.1-cds4;Parent=PMILG00000004938.1
contig_67	AUGUSTUS	CDS	3594457	3594521	.	+	0	ID=PMILG00000004938.1-cds5;Parent=PMILG00000004938.1
contig_67	AUGUSTUS	CDS	3595810	3595882	.	+	1	ID=PMILG00000004938.1-cds6;Parent=PMILG00000004938.1
contig_67	AUGUSTUS	CDS	3595976	3596145	.	+	0	ID=PMILG00000004938.1-cds7;Parent=PMILG00000004938.1
contig_67	AUGUSTUS	CDS	3596249	3596348	.	+	1	ID=PMILG00000004938.1-cds8;Parent=PMILG00000004938.1
contig_67	AUGUSTUS	gene	3596423	3606576	.	+	.	ID=PMILG00000004939;Name=contig_67.g13436.t1
contig_67	AUGUSTUS	mRNA	3596423	3606576	.	+	.	ID=PMILG00000004939.1;Parent=PMILG00000004939;Name=contig_67.g13436.t1
contig_67	AUGUSTUS	exon	3596423	3596522	.	+	.	ID=PMILG00000004939.1-exon1;Parent=PMILG00000004939.1
contig_67	AUGUSTUS	exon	3597243	3597300	.	+	.	ID=PMILG00000004939.1-exon2;Parent=PMILG00000004939.1
contig_67	AUGUSTUS	exon	3597602	3597754	.	+	.	ID=PMILG00000004939.1-exon3;Parent=PMILG00000004939.1
contig_67	AUGUSTUS	exon	3598167	3598209	.	+	.	ID=PMILG00000004939.1-exon4;Parent=PMILG00000004939.1
contig_67	AUGUSTUS	exon	3598375	3598502	.	+	.	ID=PMILG00000004939.1-exon5;Parent=PMILG00000004939.1
contig_67	AUGUSTUS	exon	3598679	3598732	.	+	.	ID=PMILG00000004939.1-exon6;Parent=PMILG00000004939.1
contig_67	AUGUSTUS	exon	3600095	3600229	.	+	.	ID=PMILG00000004939.1-exon7;Parent=PMILG00000004939.1
contig_67	AUGUSTUS	exon	3600359	3600491	.	+	.	ID=PMILG00000004939.1-exon8;Parent=PMILG00000004939.1
contig_67	AUGUSTUS	exon	3600710	3600796	.	+	.	ID=PMILG00000004939.1-exon9;Parent=PMILG00000004939.1
contig_67	AUGUSTUS	exon	3600902	3600949	.	+	.	ID=PMILG00000004939.1-exon10;Parent=PMILG00000004939.1
contig_67	AUGUSTUS	exon	3601101	3601242	.	+	.	ID=PMILG00000004939.1-exon11;Parent=PMILG00000004939.1
contig_67	AUGUSTUS	exon	3601372	3601414	.	+	.	ID=PMILG00000004939.1-exon12;Parent=PMILG00000004939.1
contig_67	AUGUSTUS	exon	3601534	3601614	.	+	.	ID=PMILG00000004939.1-exon13;Parent=PMILG00000004939.1
contig_67	AUGUSTUS	exon	3601773	3601840	.	+	.	ID=PMILG00000004939.1-exon14;Parent=PMILG00000004939.1
contig_67	AUGUSTUS	exon	3602353	3602501	.	+	.	ID=PMILG00000004939.1-exon15;Parent=PMILG00000004939.1
contig_67	AUGUSTUS	exon	3603629	3603800	.	+	.	ID=PMILG00000004939.1-exon16;Parent=PMILG00000004939.1
contig_67	AUGUSTUS	exon	3604384	3604497	.	+	.	ID=PMILG00000004939.1-exon17;Parent=PMILG00000004939.1
contig_67	AUGUSTUS	exon	3605991	3606086	.	+	.	ID=PMILG00000004939.1-exon18;Parent=PMILG00000004939.1
contig_67	AUGUSTUS	exon	3606208	3606297	.	+	.	ID=PMILG00000004939.1-exon19;Parent=PMILG00000004939.1
contig_67	AUGUSTUS	exon	3606458	3606576	.	+	.	ID=PMILG00000004939.1-exon20;Parent=PMILG00000004939.1
contig_67	AUGUSTUS	CDS	3596423	3596522	.	+	0	ID=PMILG00000004939.1-cds1;Parent=PMILG00000004939.1
contig_67	AUGUSTUS	CDS	3597243	3597300	.	+	2	ID=PMILG00000004939.1-cds2;Parent=PMILG00000004939.1
contig_67	AUGUSTUS	CDS	3597602	3597754	.	+	1	ID=PMILG00000004939.1-cds3;Parent=PMILG00000004939.1
contig_67	AUGUSTUS	CDS	3598167	3598209	.	+	1	ID=PMILG00000004939.1-cds4;Parent=PMILG00000004939.1
contig_67	AUGUSTUS	CDS	3598375	3598502	.	+	0	ID=PMILG00000004939.1-cds5;Parent=PMILG00000004939.1
contig_67	AUGUSTUS	CDS	3598679	3598732	.	+	1	ID=PMILG00000004939.1-cds6;Parent=PMILG00000004939.1
contig_67	AUGUSTUS	CDS	3600095	3600229	.	+	1	ID=PMILG00000004939.1-cds7;Parent=PMILG00000004939.1
contig_67	AUGUSTUS	CDS	3600359	3600491	.	+	1	ID=PMILG00000004939.1-cds8;Parent=PMILG00000004939.1
contig_67	AUGUSTUS	CDS	3600710	3600796	.	+	0	ID=PMILG00000004939.1-cds9;Parent=PMILG00000004939.1
contig_67	AUGUSTUS	CDS	3600902	3600949	.	+	0	ID=PMILG00000004939.1-cds10;Parent=PMILG00000004939.1
contig_67	AUGUSTUS	CDS	3601101	3601242	.	+	0	ID=PMILG00000004939.1-cds11;Parent=PMILG00000004939.1
contig_67	AUGUSTUS	CDS	3601372	3601414	.	+	2	ID=PMILG00000004939.1-cds12;Parent=PMILG00000004939.1
contig_67	AUGUSTUS	CDS	3601534	3601614	.	+	1	ID=PMILG00000004939.1-cds13;Parent=PMILG00000004939.1
contig_67	AUGUSTUS	CDS	3601773	3601840	.	+	1	ID=PMILG00000004939.1-cds14;Parent=PMILG00000004939.1
contig_67	AUGUSTUS	CDS	3602353	3602501	.	+	2	ID=PMILG00000004939.1-cds15;Parent=PMILG00000004939.1
contig_67	AUGUSTUS	CDS	3603629	3603800	.	+	0	ID=PMILG00000004939.1-cds16;Parent=PMILG00000004939.1
contig_67	AUGUSTUS	CDS	3604384	3604497	.	+	2	ID=PMILG00000004939.1-cds17;Parent=PMILG00000004939.1
contig_67	AUGUSTUS	CDS	3605991	3606086	.	+	2	ID=PMILG00000004939.1-cds18;Parent=PMILG00000004939.1
contig_67	AUGUSTUS	CDS	3606208	3606297	.	+	2	ID=PMILG00000004939.1-cds19;Parent=PMILG00000004939.1
contig_67	AUGUSTUS	CDS	3606458	3606576	.	+	2	ID=PMILG00000004939.1-cds20;Parent=PMILG00000004939.1
contig_67	.	gene	3607644	3608696	.	-	.	ID=PMILG00000004940;Name=contig_67.g13437.t1
contig_67	.	mRNA	3607644	3608696	.	-	.	ID=PMILG00000004940.1;Parent=PMILG00000004940;Name=contig_67.g13437.t1
contig_67	.	exon	3607644	3608278	.	-	.	ID=PMILG00000004940.1-exon1;Parent=PMILG00000004940.1
contig_67	.	exon	3608610	3608696	.	-	.	ID=PMILG00000004940.1-exon2;Parent=PMILG00000004940.1
contig_67	.	CDS	3607942	3608271	.	-	0	ID=PMILG00000004940.1-cds1;Parent=PMILG00000004940.1
contig_67	.	five_prime_UTR	3608272	3608278	.	-	.	ID=PMILG00000004940.1-five_prime_utr1;Parent=PMILG00000004940.1
contig_67	.	five_prime_UTR	3608610	3608696	.	-	.	ID=PMILG00000004940.1-five_prime_utr2;Parent=PMILG00000004940.1
contig_67	.	three_prime_UTR	3607644	3607941	.	-	.	ID=PMILG00000004940.1-three_prime_utr1;Parent=PMILG00000004940.1
contig_67	.	gene	3609121	3612849	.	+	.	ID=PMILG00000004941;Name=MERGED: contig_67.g13438.t1
contig_67	.	mRNA	3609121	3612849	.	+	.	ID=PMILG00000004941.1;Parent=PMILG00000004941;Name=MERGED: contig_67.g13438.t1
contig_67	.	exon	3609121	3609212	.	+	.	ID=PMILG00000004941.1-exon1;Parent=PMILG00000004941.1
contig_67	.	exon	3609729	3609798	.	+	.	ID=PMILG00000004941.1-exon2;Parent=PMILG00000004941.1
contig_67	.	exon	3609876	3609974	.	+	.	ID=PMILG00000004941.1-exon3;Parent=PMILG00000004941.1
contig_67	.	exon	3610082	3610303	.	+	.	ID=PMILG00000004941.1-exon4;Parent=PMILG00000004941.1
contig_67	.	exon	3610439	3610495	.	+	.	ID=PMILG00000004941.1-exon5;Parent=PMILG00000004941.1
contig_67	.	exon	3610655	3610936	.	+	.	ID=PMILG00000004941.1-exon6;Parent=PMILG00000004941.1
contig_67	.	exon	3611513	3611680	.	+	.	ID=PMILG00000004941.1-exon7;Parent=PMILG00000004941.1
contig_67	.	exon	3611796	3612849	.	+	.	ID=PMILG00000004941.1-exon8;Parent=PMILG00000004941.1
contig_67	.	CDS	3609729	3609798	.	+	0	ID=PMILG00000004941.1-cds1;Parent=PMILG00000004941.1
contig_67	.	CDS	3609876	3609974	.	+	2	ID=PMILG00000004941.1-cds2;Parent=PMILG00000004941.1
contig_67	.	CDS	3610082	3610303	.	+	2	ID=PMILG00000004941.1-cds3;Parent=PMILG00000004941.1
contig_67	.	CDS	3610439	3610495	.	+	2	ID=PMILG00000004941.1-cds4;Parent=PMILG00000004941.1
contig_67	.	CDS	3610655	3610936	.	+	2	ID=PMILG00000004941.1-cds5;Parent=PMILG00000004941.1
contig_67	.	CDS	3611513	3611680	.	+	2	ID=PMILG00000004941.1-cds6;Parent=PMILG00000004941.1
contig_67	.	CDS	3611796	3612112	.	+	2	ID=PMILG00000004941.1-cds7;Parent=PMILG00000004941.1
contig_67	.	five_prime_UTR	3609121	3609212	.	+	.	ID=PMILG00000004941.1-five_prime_utr1;Parent=PMILG00000004941.1
contig_67	.	three_prime_UTR	3612113	3612849	.	+	.	ID=PMILG00000004941.1-three_prime_utr1;Parent=PMILG00000004941.1
contig_67	AUGUSTUS	gene	3615591	3626150	.	+	.	ID=PMILG00000004942;Name=contig_67.g13440.t1
contig_67	AUGUSTUS	mRNA	3615591	3626150	.	+	.	ID=PMILG00000004942.1;Parent=PMILG00000004942;Name=contig_67.g13440.t1
contig_67	AUGUSTUS	exon	3615591	3615639	.	+	.	ID=PMILG00000004942.1-exon1;Parent=PMILG00000004942.1
contig_67	AUGUSTUS	exon	3616524	3616665	.	+	.	ID=PMILG00000004942.1-exon2;Parent=PMILG00000004942.1
contig_67	AUGUSTUS	exon	3619680	3619786	.	+	.	ID=PMILG00000004942.1-exon3;Parent=PMILG00000004942.1
contig_67	AUGUSTUS	exon	3619983	3620134	.	+	.	ID=PMILG00000004942.1-exon4;Parent=PMILG00000004942.1
contig_67	AUGUSTUS	exon	3621394	3621510	.	+	.	ID=PMILG00000004942.1-exon5;Parent=PMILG00000004942.1
contig_67	AUGUSTUS	exon	3621603	3621741	.	+	.	ID=PMILG00000004942.1-exon6;Parent=PMILG00000004942.1
contig_67	AUGUSTUS	exon	3621883	3621962	.	+	.	ID=PMILG00000004942.1-exon7;Parent=PMILG00000004942.1
contig_67	AUGUSTUS	exon	3622434	3622556	.	+	.	ID=PMILG00000004942.1-exon8;Parent=PMILG00000004942.1
contig_67	AUGUSTUS	exon	3622685	3622771	.	+	.	ID=PMILG00000004942.1-exon9;Parent=PMILG00000004942.1
contig_67	AUGUSTUS	exon	3624277	3624525	.	+	.	ID=PMILG00000004942.1-exon10;Parent=PMILG00000004942.1
contig_67	AUGUSTUS	exon	3626016	3626150	.	+	.	ID=PMILG00000004942.1-exon11;Parent=PMILG00000004942.1
contig_67	AUGUSTUS	CDS	3615591	3615639	.	+	0	ID=PMILG00000004942.1-cds1;Parent=PMILG00000004942.1
contig_67	AUGUSTUS	CDS	3616524	3616665	.	+	2	ID=PMILG00000004942.1-cds2;Parent=PMILG00000004942.1
contig_67	AUGUSTUS	CDS	3619680	3619786	.	+	1	ID=PMILG00000004942.1-cds3;Parent=PMILG00000004942.1
contig_67	AUGUSTUS	CDS	3619983	3620134	.	+	2	ID=PMILG00000004942.1-cds4;Parent=PMILG00000004942.1
contig_67	AUGUSTUS	CDS	3621394	3621510	.	+	0	ID=PMILG00000004942.1-cds5;Parent=PMILG00000004942.1
contig_67	AUGUSTUS	CDS	3621603	3621741	.	+	0	ID=PMILG00000004942.1-cds6;Parent=PMILG00000004942.1
contig_67	AUGUSTUS	CDS	3621883	3621962	.	+	2	ID=PMILG00000004942.1-cds7;Parent=PMILG00000004942.1
contig_67	AUGUSTUS	CDS	3622434	3622556	.	+	0	ID=PMILG00000004942.1-cds8;Parent=PMILG00000004942.1
contig_67	AUGUSTUS	CDS	3622685	3622771	.	+	0	ID=PMILG00000004942.1-cds9;Parent=PMILG00000004942.1
contig_67	AUGUSTUS	CDS	3624277	3624525	.	+	0	ID=PMILG00000004942.1-cds10;Parent=PMILG00000004942.1
contig_67	AUGUSTUS	CDS	3626016	3626150	.	+	0	ID=PMILG00000004942.1-cds11;Parent=PMILG00000004942.1
contig_67	.	gene	3655359	3665346	.	+	.	ID=PMILG00000004943;Name=contig_67.g13441.t1
contig_67	.	mRNA	3655359	3665346	.	+	.	ID=PMILG00000004943.1;Parent=PMILG00000004943;Name=contig_67.g13441.t1
contig_67	.	exon	3655359	3655401	.	+	.	ID=PMILG00000004943.1-exon1;Parent=PMILG00000004943.1
contig_67	.	exon	3658111	3658839	.	+	.	ID=PMILG00000004943.1-exon2;Parent=PMILG00000004943.1
contig_67	.	exon	3661402	3661476	.	+	.	ID=PMILG00000004943.1-exon3;Parent=PMILG00000004943.1
contig_67	.	exon	3663810	3663947	.	+	.	ID=PMILG00000004943.1-exon4;Parent=PMILG00000004943.1
contig_67	.	exon	3664679	3665346	.	+	.	ID=PMILG00000004943.1-exon5;Parent=PMILG00000004943.1
contig_67	.	CDS	3658476	3658839	.	+	0	ID=PMILG00000004943.1-cds1;Parent=PMILG00000004943.1
contig_67	.	CDS	3661402	3661476	.	+	2	ID=PMILG00000004943.1-cds2;Parent=PMILG00000004943.1
contig_67	.	CDS	3663810	3663947	.	+	2	ID=PMILG00000004943.1-cds3;Parent=PMILG00000004943.1
contig_67	.	CDS	3664679	3664899	.	+	2	ID=PMILG00000004943.1-cds4;Parent=PMILG00000004943.1
contig_67	.	five_prime_UTR	3655359	3655401	.	+	.	ID=PMILG00000004943.1-five_prime_utr1;Parent=PMILG00000004943.1
contig_67	.	five_prime_UTR	3658111	3658475	.	+	.	ID=PMILG00000004943.1-five_prime_utr2;Parent=PMILG00000004943.1
contig_67	.	three_prime_UTR	3664900	3665346	.	+	.	ID=PMILG00000004943.1-three_prime_utr1;Parent=PMILG00000004943.1
contig_67	AUGUSTUS	gene	3674236	3684046	.	-	.	ID=PMILG00000004944;Name=contig_67.g13442.t1
contig_67	AUGUSTUS	mRNA	3674236	3684046	.	-	.	ID=PMILG00000004944.1;Parent=PMILG00000004944;Name=contig_67.g13442.t1
contig_67	AUGUSTUS	exon	3674236	3675032	.	-	.	ID=PMILG00000004944.1-exon1;Parent=PMILG00000004944.1
contig_67	AUGUSTUS	exon	3675321	3675461	.	-	.	ID=PMILG00000004944.1-exon2;Parent=PMILG00000004944.1
contig_67	AUGUSTUS	exon	3677681	3677764	.	-	.	ID=PMILG00000004944.1-exon3;Parent=PMILG00000004944.1
contig_67	AUGUSTUS	exon	3683824	3684046	.	-	.	ID=PMILG00000004944.1-exon4;Parent=PMILG00000004944.1
contig_67	AUGUSTUS	CDS	3674236	3675032	.	-	2	ID=PMILG00000004944.1-cds1;Parent=PMILG00000004944.1
contig_67	AUGUSTUS	CDS	3675321	3675461	.	-	2	ID=PMILG00000004944.1-cds2;Parent=PMILG00000004944.1
contig_67	AUGUSTUS	CDS	3677681	3677764	.	-	2	ID=PMILG00000004944.1-cds3;Parent=PMILG00000004944.1
contig_67	AUGUSTUS	CDS	3683824	3684046	.	-	0	ID=PMILG00000004944.1-cds4;Parent=PMILG00000004944.1
contig_67	AUGUSTUS	gene	3701763	3710679	.	-	.	ID=PMILG00000004945;Name=contig_67.g13443.t1
contig_67	AUGUSTUS	mRNA	3701763	3710679	.	-	.	ID=PMILG00000004945.1;Parent=PMILG00000004945;Name=contig_67.g13443.t1
contig_67	AUGUSTUS	exon	3701763	3702212	.	-	.	ID=PMILG00000004945.1-exon1;Parent=PMILG00000004945.1
contig_67	AUGUSTUS	exon	3703173	3703318	.	-	.	ID=PMILG00000004945.1-exon2;Parent=PMILG00000004945.1
contig_67	AUGUSTUS	exon	3708078	3708218	.	-	.	ID=PMILG00000004945.1-exon3;Parent=PMILG00000004945.1
contig_67	AUGUSTUS	exon	3710484	3710679	.	-	.	ID=PMILG00000004945.1-exon4;Parent=PMILG00000004945.1
contig_67	AUGUSTUS	CDS	3701763	3702212	.	-	0	ID=PMILG00000004945.1-cds1;Parent=PMILG00000004945.1
contig_67	AUGUSTUS	CDS	3703173	3703318	.	-	2	ID=PMILG00000004945.1-cds2;Parent=PMILG00000004945.1
contig_67	AUGUSTUS	CDS	3708078	3708218	.	-	2	ID=PMILG00000004945.1-cds3;Parent=PMILG00000004945.1
contig_67	AUGUSTUS	CDS	3710484	3710679	.	-	0	ID=PMILG00000004945.1-cds4;Parent=PMILG00000004945.1
contig_67	AUGUSTUS	gene	3720265	3737735	.	-	.	ID=PMILG00000004946;Name=contig_67.g13444.t1
contig_67	AUGUSTUS	mRNA	3720265	3737735	.	-	.	ID=PMILG00000004946.1;Parent=PMILG00000004946;Name=contig_67.g13444.t1
contig_67	AUGUSTUS	exon	3720265	3720426	.	-	.	ID=PMILG00000004946.1-exon1;Parent=PMILG00000004946.1
contig_67	AUGUSTUS	exon	3720737	3720778	.	-	.	ID=PMILG00000004946.1-exon2;Parent=PMILG00000004946.1
contig_67	AUGUSTUS	exon	3721211	3721351	.	-	.	ID=PMILG00000004946.1-exon3;Parent=PMILG00000004946.1
contig_67	AUGUSTUS	exon	3723329	3723436	.	-	.	ID=PMILG00000004946.1-exon4;Parent=PMILG00000004946.1
contig_67	AUGUSTUS	exon	3723587	3723667	.	-	.	ID=PMILG00000004946.1-exon5;Parent=PMILG00000004946.1
contig_67	AUGUSTUS	exon	3724697	3724835	.	-	.	ID=PMILG00000004946.1-exon6;Parent=PMILG00000004946.1
contig_67	AUGUSTUS	exon	3724983	3725045	.	-	.	ID=PMILG00000004946.1-exon7;Parent=PMILG00000004946.1
contig_67	AUGUSTUS	exon	3725492	3725583	.	-	.	ID=PMILG00000004946.1-exon8;Parent=PMILG00000004946.1
contig_67	AUGUSTUS	exon	3725858	3726031	.	-	.	ID=PMILG00000004946.1-exon9;Parent=PMILG00000004946.1
contig_67	AUGUSTUS	exon	3728485	3728682	.	-	.	ID=PMILG00000004946.1-exon10;Parent=PMILG00000004946.1
contig_67	AUGUSTUS	exon	3729085	3729310	.	-	.	ID=PMILG00000004946.1-exon11;Parent=PMILG00000004946.1
contig_67	AUGUSTUS	exon	3729635	3729791	.	-	.	ID=PMILG00000004946.1-exon12;Parent=PMILG00000004946.1
contig_67	AUGUSTUS	exon	3729903	3730031	.	-	.	ID=PMILG00000004946.1-exon13;Parent=PMILG00000004946.1
contig_67	AUGUSTUS	exon	3731746	3731857	.	-	.	ID=PMILG00000004946.1-exon14;Parent=PMILG00000004946.1
contig_67	AUGUSTUS	exon	3732759	3732841	.	-	.	ID=PMILG00000004946.1-exon15;Parent=PMILG00000004946.1
contig_67	AUGUSTUS	exon	3732957	3732988	.	-	.	ID=PMILG00000004946.1-exon16;Parent=PMILG00000004946.1
contig_67	AUGUSTUS	exon	3737506	3737735	.	-	.	ID=PMILG00000004946.1-exon17;Parent=PMILG00000004946.1
contig_67	AUGUSTUS	CDS	3720265	3720426	.	-	0	ID=PMILG00000004946.1-cds1;Parent=PMILG00000004946.1
contig_67	AUGUSTUS	CDS	3720737	3720778	.	-	0	ID=PMILG00000004946.1-cds2;Parent=PMILG00000004946.1
contig_67	AUGUSTUS	CDS	3721211	3721351	.	-	0	ID=PMILG00000004946.1-cds3;Parent=PMILG00000004946.1
contig_67	AUGUSTUS	CDS	3723329	3723436	.	-	0	ID=PMILG00000004946.1-cds4;Parent=PMILG00000004946.1
contig_67	AUGUSTUS	CDS	3723587	3723667	.	-	0	ID=PMILG00000004946.1-cds5;Parent=PMILG00000004946.1
contig_67	AUGUSTUS	CDS	3724697	3724835	.	-	1	ID=PMILG00000004946.1-cds6;Parent=PMILG00000004946.1
contig_67	AUGUSTUS	CDS	3724983	3725045	.	-	1	ID=PMILG00000004946.1-cds7;Parent=PMILG00000004946.1
contig_67	AUGUSTUS	CDS	3725492	3725583	.	-	0	ID=PMILG00000004946.1-cds8;Parent=PMILG00000004946.1
contig_67	AUGUSTUS	CDS	3725858	3726031	.	-	0	ID=PMILG00000004946.1-cds9;Parent=PMILG00000004946.1
contig_67	AUGUSTUS	CDS	3728485	3728682	.	-	0	ID=PMILG00000004946.1-cds10;Parent=PMILG00000004946.1
contig_67	AUGUSTUS	CDS	3729085	3729310	.	-	1	ID=PMILG00000004946.1-cds11;Parent=PMILG00000004946.1
contig_67	AUGUSTUS	CDS	3729635	3729791	.	-	2	ID=PMILG00000004946.1-cds12;Parent=PMILG00000004946.1
contig_67	AUGUSTUS	CDS	3729903	3730031	.	-	2	ID=PMILG00000004946.1-cds13;Parent=PMILG00000004946.1
contig_67	AUGUSTUS	CDS	3731746	3731857	.	-	0	ID=PMILG00000004946.1-cds14;Parent=PMILG00000004946.1
contig_67	AUGUSTUS	CDS	3732759	3732841	.	-	2	ID=PMILG00000004946.1-cds15;Parent=PMILG00000004946.1
contig_67	AUGUSTUS	CDS	3732957	3732988	.	-	1	ID=PMILG00000004946.1-cds16;Parent=PMILG00000004946.1
contig_67	AUGUSTUS	CDS	3737506	3737735	.	-	0	ID=PMILG00000004946.1-cds17;Parent=PMILG00000004946.1
contig_67	AUGUSTUS	gene	3756566	3790045	.	-	.	ID=PMILG00000004947;Name=contig_67.g13445.t1
contig_67	AUGUSTUS	mRNA	3756566	3790045	.	-	.	ID=PMILG00000004947.1;Parent=PMILG00000004947;Name=contig_67.g13445.t1
contig_67	AUGUSTUS	exon	3756566	3756918	.	-	.	ID=PMILG00000004947.1-exon1;Parent=PMILG00000004947.1
contig_67	AUGUSTUS	exon	3759100	3759763	.	-	.	ID=PMILG00000004947.1-exon2;Parent=PMILG00000004947.1
contig_67	AUGUSTUS	exon	3761135	3761391	.	-	.	ID=PMILG00000004947.1-exon3;Parent=PMILG00000004947.1
contig_67	AUGUSTUS	exon	3765516	3765633	.	-	.	ID=PMILG00000004947.1-exon4;Parent=PMILG00000004947.1
contig_67	AUGUSTUS	exon	3765765	3765834	.	-	.	ID=PMILG00000004947.1-exon5;Parent=PMILG00000004947.1
contig_67	AUGUSTUS	exon	3769147	3769307	.	-	.	ID=PMILG00000004947.1-exon6;Parent=PMILG00000004947.1
contig_67	AUGUSTUS	exon	3769662	3769891	.	-	.	ID=PMILG00000004947.1-exon7;Parent=PMILG00000004947.1
contig_67	AUGUSTUS	exon	3770731	3770856	.	-	.	ID=PMILG00000004947.1-exon8;Parent=PMILG00000004947.1
contig_67	AUGUSTUS	exon	3771319	3771472	.	-	.	ID=PMILG00000004947.1-exon9;Parent=PMILG00000004947.1
contig_67	AUGUSTUS	exon	3772540	3772550	.	-	.	ID=PMILG00000004947.1-exon10;Parent=PMILG00000004947.1
contig_67	AUGUSTUS	exon	3772690	3772862	.	-	.	ID=PMILG00000004947.1-exon11;Parent=PMILG00000004947.1
contig_67	AUGUSTUS	exon	3773402	3773607	.	-	.	ID=PMILG00000004947.1-exon12;Parent=PMILG00000004947.1
contig_67	AUGUSTUS	exon	3780710	3780824	.	-	.	ID=PMILG00000004947.1-exon13;Parent=PMILG00000004947.1
contig_67	AUGUSTUS	exon	3781962	3782290	.	-	.	ID=PMILG00000004947.1-exon14;Parent=PMILG00000004947.1
contig_67	AUGUSTUS	exon	3782497	3782625	.	-	.	ID=PMILG00000004947.1-exon15;Parent=PMILG00000004947.1
contig_67	AUGUSTUS	exon	3787962	3788228	.	-	.	ID=PMILG00000004947.1-exon16;Parent=PMILG00000004947.1
contig_67	AUGUSTUS	exon	3789221	3789427	.	-	.	ID=PMILG00000004947.1-exon17;Parent=PMILG00000004947.1
contig_67	AUGUSTUS	exon	3789758	3790045	.	-	.	ID=PMILG00000004947.1-exon18;Parent=PMILG00000004947.1
contig_67	AUGUSTUS	CDS	3756566	3756918	.	-	2	ID=PMILG00000004947.1-cds1;Parent=PMILG00000004947.1
contig_67	AUGUSTUS	CDS	3759100	3759763	.	-	0	ID=PMILG00000004947.1-cds2;Parent=PMILG00000004947.1
contig_67	AUGUSTUS	CDS	3761135	3761391	.	-	2	ID=PMILG00000004947.1-cds3;Parent=PMILG00000004947.1
contig_67	AUGUSTUS	CDS	3765516	3765633	.	-	0	ID=PMILG00000004947.1-cds4;Parent=PMILG00000004947.1
contig_67	AUGUSTUS	CDS	3765765	3765834	.	-	1	ID=PMILG00000004947.1-cds5;Parent=PMILG00000004947.1
contig_67	AUGUSTUS	CDS	3769147	3769307	.	-	0	ID=PMILG00000004947.1-cds6;Parent=PMILG00000004947.1
contig_67	AUGUSTUS	CDS	3769662	3769891	.	-	2	ID=PMILG00000004947.1-cds7;Parent=PMILG00000004947.1
contig_67	AUGUSTUS	CDS	3770731	3770856	.	-	2	ID=PMILG00000004947.1-cds8;Parent=PMILG00000004947.1
contig_67	AUGUSTUS	CDS	3771319	3771472	.	-	0	ID=PMILG00000004947.1-cds9;Parent=PMILG00000004947.1
contig_67	AUGUSTUS	CDS	3772540	3772550	.	-	2	ID=PMILG00000004947.1-cds10;Parent=PMILG00000004947.1
contig_67	AUGUSTUS	CDS	3772690	3772862	.	-	1	ID=PMILG00000004947.1-cds11;Parent=PMILG00000004947.1
contig_67	AUGUSTUS	CDS	3773402	3773607	.	-	0	ID=PMILG00000004947.1-cds12;Parent=PMILG00000004947.1
contig_67	AUGUSTUS	CDS	3780710	3780824	.	-	1	ID=PMILG00000004947.1-cds13;Parent=PMILG00000004947.1
contig_67	AUGUSTUS	CDS	3781962	3782290	.	-	0	ID=PMILG00000004947.1-cds14;Parent=PMILG00000004947.1
contig_67	AUGUSTUS	CDS	3782497	3782625	.	-	0	ID=PMILG00000004947.1-cds15;Parent=PMILG00000004947.1
contig_67	AUGUSTUS	CDS	3787962	3788228	.	-	0	ID=PMILG00000004947.1-cds16;Parent=PMILG00000004947.1
contig_67	AUGUSTUS	CDS	3789221	3789427	.	-	0	ID=PMILG00000004947.1-cds17;Parent=PMILG00000004947.1
contig_67	AUGUSTUS	CDS	3789758	3790045	.	-	0	ID=PMILG00000004947.1-cds18;Parent=PMILG00000004947.1
contig_67	.	gene	3827059	3845526	.	+	.	ID=PMILG00000004948;Name=contig_67.g13446.t1
contig_67	.	mRNA	3827059	3845526	.	+	.	ID=PMILG00000004948.1;Parent=PMILG00000004948;Name=contig_67.g13446.t1
contig_67	.	exon	3827059	3827597	.	+	.	ID=PMILG00000004948.1-exon1;Parent=PMILG00000004948.1
contig_67	.	exon	3833835	3833983	.	+	.	ID=PMILG00000004948.1-exon2;Parent=PMILG00000004948.1
contig_67	.	exon	3837008	3837096	.	+	.	ID=PMILG00000004948.1-exon3;Parent=PMILG00000004948.1
contig_67	.	exon	3837346	3837353	.	+	.	ID=PMILG00000004948.1-exon4;Parent=PMILG00000004948.1
contig_67	.	exon	3837507	3837578	.	+	.	ID=PMILG00000004948.1-exon5;Parent=PMILG00000004948.1
contig_67	.	exon	3839639	3839731	.	+	.	ID=PMILG00000004948.1-exon6;Parent=PMILG00000004948.1
contig_67	.	exon	3841841	3841996	.	+	.	ID=PMILG00000004948.1-exon7;Parent=PMILG00000004948.1
contig_67	.	exon	3842903	3842966	.	+	.	ID=PMILG00000004948.1-exon8;Parent=PMILG00000004948.1
contig_67	.	exon	3843120	3843206	.	+	.	ID=PMILG00000004948.1-exon9;Parent=PMILG00000004948.1
contig_67	.	exon	3844961	3845526	.	+	.	ID=PMILG00000004948.1-exon10;Parent=PMILG00000004948.1
contig_67	.	CDS	3827550	3827597	.	+	0	ID=PMILG00000004948.1-cds1;Parent=PMILG00000004948.1
contig_67	.	CDS	3833835	3833983	.	+	0	ID=PMILG00000004948.1-cds2;Parent=PMILG00000004948.1
contig_67	.	CDS	3837008	3837096	.	+	1	ID=PMILG00000004948.1-cds3;Parent=PMILG00000004948.1
contig_67	.	CDS	3837346	3837353	.	+	2	ID=PMILG00000004948.1-cds4;Parent=PMILG00000004948.1
contig_67	.	CDS	3837507	3837578	.	+	0	ID=PMILG00000004948.1-cds5;Parent=PMILG00000004948.1
contig_67	.	CDS	3839639	3839731	.	+	0	ID=PMILG00000004948.1-cds6;Parent=PMILG00000004948.1
contig_67	.	CDS	3841841	3841996	.	+	0	ID=PMILG00000004948.1-cds7;Parent=PMILG00000004948.1
contig_67	.	CDS	3842903	3842966	.	+	0	ID=PMILG00000004948.1-cds8;Parent=PMILG00000004948.1
contig_67	.	CDS	3843120	3843206	.	+	2	ID=PMILG00000004948.1-cds9;Parent=PMILG00000004948.1
contig_67	.	CDS	3844961	3845118	.	+	2	ID=PMILG00000004948.1-cds10;Parent=PMILG00000004948.1
contig_67	.	five_prime_UTR	3827059	3827549	.	+	.	ID=PMILG00000004948.1-five_prime_utr1;Parent=PMILG00000004948.1
contig_67	.	three_prime_UTR	3845119	3845526	.	+	.	ID=PMILG00000004948.1-three_prime_utr1;Parent=PMILG00000004948.1
contig_67	.	gene	3882260	3896376	.	-	.	ID=PMILG00000004949;Name=contig_67.g13447.t1
contig_67	.	mRNA	3882260	3896376	.	-	.	ID=PMILG00000004949.1;Parent=PMILG00000004949;Name=contig_67.g13447.t1
contig_67	.	exon	3882260	3885271	.	-	.	ID=PMILG00000004949.1-exon1;Parent=PMILG00000004949.1
contig_67	.	exon	3885353	3885407	.	-	.	ID=PMILG00000004949.1-exon2;Parent=PMILG00000004949.1
contig_67	.	exon	3885494	3885631	.	-	.	ID=PMILG00000004949.1-exon3;Parent=PMILG00000004949.1
contig_67	.	exon	3885770	3885868	.	-	.	ID=PMILG00000004949.1-exon4;Parent=PMILG00000004949.1
contig_67	.	exon	3885986	3886561	.	-	.	ID=PMILG00000004949.1-exon5;Parent=PMILG00000004949.1
contig_67	.	exon	3886662	3886806	.	-	.	ID=PMILG00000004949.1-exon6;Parent=PMILG00000004949.1
contig_67	.	exon	3886916	3887087	.	-	.	ID=PMILG00000004949.1-exon7;Parent=PMILG00000004949.1
contig_67	.	exon	3887207	3887372	.	-	.	ID=PMILG00000004949.1-exon8;Parent=PMILG00000004949.1
contig_67	.	exon	3887977	3888117	.	-	.	ID=PMILG00000004949.1-exon9;Parent=PMILG00000004949.1
contig_67	.	exon	3888810	3889006	.	-	.	ID=PMILG00000004949.1-exon10;Parent=PMILG00000004949.1
contig_67	.	exon	3889128	3889253	.	-	.	ID=PMILG00000004949.1-exon11;Parent=PMILG00000004949.1
contig_67	.	exon	3889967	3890033	.	-	.	ID=PMILG00000004949.1-exon12;Parent=PMILG00000004949.1
contig_67	.	exon	3891257	3891312	.	-	.	ID=PMILG00000004949.1-exon13;Parent=PMILG00000004949.1
contig_67	.	exon	3892344	3892397	.	-	.	ID=PMILG00000004949.1-exon14;Parent=PMILG00000004949.1
contig_67	.	exon	3895117	3895267	.	-	.	ID=PMILG00000004949.1-exon15;Parent=PMILG00000004949.1
contig_67	.	exon	3896118	3896376	.	-	.	ID=PMILG00000004949.1-exon16;Parent=PMILG00000004949.1
contig_67	.	CDS	3884844	3885271	.	-	2	ID=PMILG00000004949.1-cds1;Parent=PMILG00000004949.1
contig_67	.	CDS	3885353	3885407	.	-	0	ID=PMILG00000004949.1-cds2;Parent=PMILG00000004949.1
contig_67	.	CDS	3885494	3885631	.	-	0	ID=PMILG00000004949.1-cds3;Parent=PMILG00000004949.1
contig_67	.	CDS	3885770	3885868	.	-	0	ID=PMILG00000004949.1-cds4;Parent=PMILG00000004949.1
contig_67	.	CDS	3885986	3886561	.	-	0	ID=PMILG00000004949.1-cds5;Parent=PMILG00000004949.1
contig_67	.	CDS	3886662	3886806	.	-	1	ID=PMILG00000004949.1-cds6;Parent=PMILG00000004949.1
contig_67	.	CDS	3886916	3887087	.	-	2	ID=PMILG00000004949.1-cds7;Parent=PMILG00000004949.1
contig_67	.	CDS	3887207	3887372	.	-	0	ID=PMILG00000004949.1-cds8;Parent=PMILG00000004949.1
contig_67	.	CDS	3887977	3888117	.	-	0	ID=PMILG00000004949.1-cds9;Parent=PMILG00000004949.1
contig_67	.	CDS	3888810	3889006	.	-	2	ID=PMILG00000004949.1-cds10;Parent=PMILG00000004949.1
contig_67	.	CDS	3889128	3889253	.	-	2	ID=PMILG00000004949.1-cds11;Parent=PMILG00000004949.1
contig_67	.	CDS	3889967	3890033	.	-	0	ID=PMILG00000004949.1-cds12;Parent=PMILG00000004949.1
contig_67	.	CDS	3891257	3891312	.	-	2	ID=PMILG00000004949.1-cds13;Parent=PMILG00000004949.1
contig_67	.	CDS	3892344	3892397	.	-	2	ID=PMILG00000004949.1-cds14;Parent=PMILG00000004949.1
contig_67	.	CDS	3895117	3895171	.	-	0	ID=PMILG00000004949.1-cds15;Parent=PMILG00000004949.1
contig_67	.	five_prime_UTR	3895172	3895267	.	-	.	ID=PMILG00000004949.1-five_prime_utr1;Parent=PMILG00000004949.1
contig_67	.	five_prime_UTR	3896118	3896376	.	-	.	ID=PMILG00000004949.1-five_prime_utr2;Parent=PMILG00000004949.1
contig_67	.	three_prime_UTR	3882260	3884843	.	-	.	ID=PMILG00000004949.1-three_prime_utr1;Parent=PMILG00000004949.1
contig_67	AUGUSTUS	gene	3905161	3910600	.	-	.	ID=PMILG00000004950;Name=contig_67.g13448.t1
contig_67	AUGUSTUS	mRNA	3905161	3910600	.	-	.	ID=PMILG00000004950.1;Parent=PMILG00000004950;Name=contig_67.g13448.t1
contig_67	AUGUSTUS	exon	3905161	3905550	.	-	.	ID=PMILG00000004950.1-exon1;Parent=PMILG00000004950.1
contig_67	AUGUSTUS	exon	3907896	3908066	.	-	.	ID=PMILG00000004950.1-exon2;Parent=PMILG00000004950.1
contig_67	AUGUSTUS	exon	3909108	3909586	.	-	.	ID=PMILG00000004950.1-exon3;Parent=PMILG00000004950.1
contig_67	AUGUSTUS	exon	3910594	3910600	.	-	.	ID=PMILG00000004950.1-exon4;Parent=PMILG00000004950.1
contig_67	AUGUSTUS	CDS	3905161	3905550	.	-	0	ID=PMILG00000004950.1-cds1;Parent=PMILG00000004950.1
contig_67	AUGUSTUS	CDS	3907896	3908066	.	-	0	ID=PMILG00000004950.1-cds2;Parent=PMILG00000004950.1
contig_67	AUGUSTUS	CDS	3909108	3909586	.	-	2	ID=PMILG00000004950.1-cds3;Parent=PMILG00000004950.1
contig_67	AUGUSTUS	CDS	3910594	3910600	.	-	0	ID=PMILG00000004950.1-cds4;Parent=PMILG00000004950.1
contig_67	AUGUSTUS	gene	3911933	3922966	.	-	.	ID=PMILG00000004951;Name=contig_67.g13449.t1
contig_67	AUGUSTUS	mRNA	3911933	3922966	.	-	.	ID=PMILG00000004951.1;Parent=PMILG00000004951;Name=contig_67.g13449.t1
contig_67	AUGUSTUS	exon	3911933	3912015	.	-	.	ID=PMILG00000004951.1-exon1;Parent=PMILG00000004951.1
contig_67	AUGUSTUS	exon	3912098	3912295	.	-	.	ID=PMILG00000004951.1-exon2;Parent=PMILG00000004951.1
contig_67	AUGUSTUS	exon	3912982	3913164	.	-	.	ID=PMILG00000004951.1-exon3;Parent=PMILG00000004951.1
contig_67	AUGUSTUS	exon	3913634	3913710	.	-	.	ID=PMILG00000004951.1-exon4;Parent=PMILG00000004951.1
contig_67	AUGUSTUS	exon	3916445	3916571	.	-	.	ID=PMILG00000004951.1-exon5;Parent=PMILG00000004951.1
contig_67	AUGUSTUS	exon	3921188	3921379	.	-	.	ID=PMILG00000004951.1-exon6;Parent=PMILG00000004951.1
contig_67	AUGUSTUS	exon	3921693	3921853	.	-	.	ID=PMILG00000004951.1-exon7;Parent=PMILG00000004951.1
contig_67	AUGUSTUS	exon	3922848	3922966	.	-	.	ID=PMILG00000004951.1-exon8;Parent=PMILG00000004951.1
contig_67	AUGUSTUS	CDS	3911933	3912015	.	-	2	ID=PMILG00000004951.1-cds1;Parent=PMILG00000004951.1
contig_67	AUGUSTUS	CDS	3912098	3912295	.	-	2	ID=PMILG00000004951.1-cds2;Parent=PMILG00000004951.1
contig_67	AUGUSTUS	CDS	3912982	3913164	.	-	2	ID=PMILG00000004951.1-cds3;Parent=PMILG00000004951.1
contig_67	AUGUSTUS	CDS	3913634	3913710	.	-	1	ID=PMILG00000004951.1-cds4;Parent=PMILG00000004951.1
contig_67	AUGUSTUS	CDS	3916445	3916571	.	-	2	ID=PMILG00000004951.1-cds5;Parent=PMILG00000004951.1
contig_67	AUGUSTUS	CDS	3921188	3921379	.	-	2	ID=PMILG00000004951.1-cds6;Parent=PMILG00000004951.1
contig_67	AUGUSTUS	CDS	3921693	3921853	.	-	1	ID=PMILG00000004951.1-cds7;Parent=PMILG00000004951.1
contig_67	AUGUSTUS	CDS	3922848	3922966	.	-	0	ID=PMILG00000004951.1-cds8;Parent=PMILG00000004951.1
contig_67	.	gene	3924482	3933867	.	-	.	ID=PMILG00000004952;Name=contig_67.g13450.t1
contig_67	.	mRNA	3924482	3933867	.	-	.	ID=PMILG00000004952.1;Parent=PMILG00000004952;Name=contig_67.g13450.t1
contig_67	.	exon	3924482	3926780	.	-	.	ID=PMILG00000004952.1-exon1;Parent=PMILG00000004952.1
contig_67	.	exon	3927490	3927740	.	-	.	ID=PMILG00000004952.1-exon2;Parent=PMILG00000004952.1
contig_67	.	exon	3931106	3931546	.	-	.	ID=PMILG00000004952.1-exon3;Parent=PMILG00000004952.1
contig_67	.	exon	3932928	3933232	.	-	.	ID=PMILG00000004952.1-exon4;Parent=PMILG00000004952.1
contig_67	.	exon	3933378	3933867	.	-	.	ID=PMILG00000004952.1-exon5;Parent=PMILG00000004952.1
contig_67	.	CDS	3926565	3926780	.	-	0	ID=PMILG00000004952.1-cds1;Parent=PMILG00000004952.1
contig_67	.	CDS	3927490	3927740	.	-	2	ID=PMILG00000004952.1-cds2;Parent=PMILG00000004952.1
contig_67	.	CDS	3931106	3931546	.	-	2	ID=PMILG00000004952.1-cds3;Parent=PMILG00000004952.1
contig_67	.	CDS	3932928	3933117	.	-	0	ID=PMILG00000004952.1-cds4;Parent=PMILG00000004952.1
contig_67	.	five_prime_UTR	3933118	3933232	.	-	.	ID=PMILG00000004952.1-five_prime_utr1;Parent=PMILG00000004952.1
contig_67	.	five_prime_UTR	3933378	3933867	.	-	.	ID=PMILG00000004952.1-five_prime_utr2;Parent=PMILG00000004952.1
contig_67	.	three_prime_UTR	3924482	3926564	.	-	.	ID=PMILG00000004952.1-three_prime_utr1;Parent=PMILG00000004952.1
contig_67	AUGUSTUS	gene	3962656	3966577	.	-	.	ID=PMILG00000004953;Name=contig_67.g13451.t1
contig_67	AUGUSTUS	mRNA	3962656	3966577	.	-	.	ID=PMILG00000004953.1;Parent=PMILG00000004953;Name=contig_67.g13451.t1
contig_67	AUGUSTUS	exon	3962656	3963659	.	-	.	ID=PMILG00000004953.1-exon1;Parent=PMILG00000004953.1
contig_67	AUGUSTUS	exon	3963844	3964029	.	-	.	ID=PMILG00000004953.1-exon2;Parent=PMILG00000004953.1
contig_67	AUGUSTUS	exon	3964292	3964357	.	-	.	ID=PMILG00000004953.1-exon3;Parent=PMILG00000004953.1
contig_67	AUGUSTUS	exon	3964687	3964862	.	-	.	ID=PMILG00000004953.1-exon4;Parent=PMILG00000004953.1
contig_67	AUGUSTUS	exon	3965811	3966577	.	-	.	ID=PMILG00000004953.1-exon5;Parent=PMILG00000004953.1
contig_67	AUGUSTUS	CDS	3962656	3963659	.	-	2	ID=PMILG00000004953.1-cds1;Parent=PMILG00000004953.1
contig_67	AUGUSTUS	CDS	3963844	3964029	.	-	2	ID=PMILG00000004953.1-cds2;Parent=PMILG00000004953.1
contig_67	AUGUSTUS	CDS	3964292	3964357	.	-	2	ID=PMILG00000004953.1-cds3;Parent=PMILG00000004953.1
contig_67	AUGUSTUS	CDS	3964687	3964862	.	-	1	ID=PMILG00000004953.1-cds4;Parent=PMILG00000004953.1
contig_67	AUGUSTUS	CDS	3965811	3966577	.	-	0	ID=PMILG00000004953.1-cds5;Parent=PMILG00000004953.1
contig_67	AUGUSTUS	gene	3973165	3974346	.	-	.	ID=PMILG00000004954;Name=contig_67.g13452.t1
contig_67	AUGUSTUS	mRNA	3973165	3974346	.	-	.	ID=PMILG00000004954.1;Parent=PMILG00000004954;Name=contig_67.g13452.t1
contig_67	AUGUSTUS	exon	3973165	3973524	.	-	.	ID=PMILG00000004954.1-exon1;Parent=PMILG00000004954.1
contig_67	AUGUSTUS	exon	3973616	3973806	.	-	.	ID=PMILG00000004954.1-exon2;Parent=PMILG00000004954.1
contig_67	AUGUSTUS	exon	3974334	3974346	.	-	.	ID=PMILG00000004954.1-exon3;Parent=PMILG00000004954.1
contig_67	AUGUSTUS	CDS	3973165	3973524	.	-	0	ID=PMILG00000004954.1-cds1;Parent=PMILG00000004954.1
contig_67	AUGUSTUS	CDS	3973616	3973806	.	-	2	ID=PMILG00000004954.1-cds2;Parent=PMILG00000004954.1
contig_67	AUGUSTUS	CDS	3974334	3974346	.	-	0	ID=PMILG00000004954.1-cds3;Parent=PMILG00000004954.1
contig_67	.	gene	3981293	3986198	.	+	.	ID=PMILG00000004955;Name=contig_67.g13453.t1
contig_67	.	mRNA	3981293	3986198	.	+	.	ID=PMILG00000004955.1;Parent=PMILG00000004955;Name=contig_67.g13453.t1
contig_67	.	exon	3981293	3981711	.	+	.	ID=PMILG00000004955.1-exon1;Parent=PMILG00000004955.1
contig_67	.	exon	3981863	3981985	.	+	.	ID=PMILG00000004955.1-exon2;Parent=PMILG00000004955.1
contig_67	.	exon	3983651	3983776	.	+	.	ID=PMILG00000004955.1-exon3;Parent=PMILG00000004955.1
contig_67	.	exon	3984585	3984779	.	+	.	ID=PMILG00000004955.1-exon4;Parent=PMILG00000004955.1
contig_67	.	exon	3985011	3986198	.	+	.	ID=PMILG00000004955.1-exon5;Parent=PMILG00000004955.1
contig_67	.	CDS	3981864	3981985	.	+	0	ID=PMILG00000004955.1-cds1;Parent=PMILG00000004955.1
contig_67	.	CDS	3983651	3983776	.	+	1	ID=PMILG00000004955.1-cds2;Parent=PMILG00000004955.1
contig_67	.	CDS	3984585	3984779	.	+	1	ID=PMILG00000004955.1-cds3;Parent=PMILG00000004955.1
contig_67	.	CDS	3985011	3985122	.	+	1	ID=PMILG00000004955.1-cds4;Parent=PMILG00000004955.1
contig_67	.	five_prime_UTR	3981293	3981711	.	+	.	ID=PMILG00000004955.1-five_prime_utr1;Parent=PMILG00000004955.1
contig_67	.	five_prime_UTR	3981863	3981863	.	+	.	ID=PMILG00000004955.1-five_prime_utr2;Parent=PMILG00000004955.1
contig_67	.	three_prime_UTR	3985123	3986198	.	+	.	ID=PMILG00000004955.1-three_prime_utr1;Parent=PMILG00000004955.1
contig_67	.	gene	3986261	3998127	.	-	.	ID=PMILG00000004956;Name=contig_67.g13454.t1
contig_67	.	mRNA	3986261	3998127	.	-	.	ID=PMILG00000004956.1;Parent=PMILG00000004956;Name=contig_67.g13454.t1
contig_67	.	exon	3986261	3987350	.	-	.	ID=PMILG00000004956.1-exon1;Parent=PMILG00000004956.1
contig_67	.	exon	3989688	3989766	.	-	.	ID=PMILG00000004956.1-exon2;Parent=PMILG00000004956.1
contig_67	.	exon	3991376	3991436	.	-	.	ID=PMILG00000004956.1-exon3;Parent=PMILG00000004956.1
contig_67	.	exon	3994614	3994753	.	-	.	ID=PMILG00000004956.1-exon4;Parent=PMILG00000004956.1
contig_67	.	exon	3994840	3994932	.	-	.	ID=PMILG00000004956.1-exon5;Parent=PMILG00000004956.1
contig_67	.	exon	3995025	3995117	.	-	.	ID=PMILG00000004956.1-exon6;Parent=PMILG00000004956.1
contig_67	.	exon	3995374	3995429	.	-	.	ID=PMILG00000004956.1-exon7;Parent=PMILG00000004956.1
contig_67	.	exon	3995582	3995657	.	-	.	ID=PMILG00000004956.1-exon8;Parent=PMILG00000004956.1
contig_67	.	exon	3998005	3998127	.	-	.	ID=PMILG00000004956.1-exon9;Parent=PMILG00000004956.1
contig_67	.	CDS	3989728	3989766	.	-	0	ID=PMILG00000004956.1-cds1;Parent=PMILG00000004956.1
contig_67	.	CDS	3991376	3991436	.	-	1	ID=PMILG00000004956.1-cds2;Parent=PMILG00000004956.1
contig_67	.	CDS	3994614	3994753	.	-	0	ID=PMILG00000004956.1-cds3;Parent=PMILG00000004956.1
contig_67	.	CDS	3994840	3994932	.	-	0	ID=PMILG00000004956.1-cds4;Parent=PMILG00000004956.1
contig_67	.	CDS	3995025	3995117	.	-	0	ID=PMILG00000004956.1-cds5;Parent=PMILG00000004956.1
contig_67	.	CDS	3995374	3995429	.	-	2	ID=PMILG00000004956.1-cds6;Parent=PMILG00000004956.1
contig_67	.	CDS	3995582	3995657	.	-	0	ID=PMILG00000004956.1-cds7;Parent=PMILG00000004956.1
contig_67	.	CDS	3998005	3998127	.	-	0	ID=PMILG00000004956.1-cds8;Parent=PMILG00000004956.1
contig_67	.	three_prime_UTR	3986261	3987350	.	-	.	ID=PMILG00000004956.1-three_prime_utr1;Parent=PMILG00000004956.1
contig_67	.	three_prime_UTR	3989688	3989727	.	-	.	ID=PMILG00000004956.1-three_prime_utr2;Parent=PMILG00000004956.1
contig_67	AUGUSTUS	gene	3998241	4011674	.	-	.	ID=PMILG00000004957;Name=contig_67.g13455.t1
contig_67	AUGUSTUS	mRNA	3998241	4011674	.	-	.	ID=PMILG00000004957.1;Parent=PMILG00000004957;Name=contig_67.g13455.t1
contig_67	AUGUSTUS	exon	3998241	3998340	.	-	.	ID=PMILG00000004957.1-exon1;Parent=PMILG00000004957.1
contig_67	AUGUSTUS	exon	4002528	4002862	.	-	.	ID=PMILG00000004957.1-exon2;Parent=PMILG00000004957.1
contig_67	AUGUSTUS	exon	4005705	4005816	.	-	.	ID=PMILG00000004957.1-exon3;Parent=PMILG00000004957.1
contig_67	AUGUSTUS	exon	4009456	4009685	.	-	.	ID=PMILG00000004957.1-exon4;Parent=PMILG00000004957.1
contig_67	AUGUSTUS	exon	4011540	4011674	.	-	.	ID=PMILG00000004957.1-exon5;Parent=PMILG00000004957.1
contig_67	AUGUSTUS	CDS	3998241	3998340	.	-	1	ID=PMILG00000004957.1-cds1;Parent=PMILG00000004957.1
contig_67	AUGUSTUS	CDS	4002528	4002862	.	-	0	ID=PMILG00000004957.1-cds2;Parent=PMILG00000004957.1
contig_67	AUGUSTUS	CDS	4005705	4005816	.	-	1	ID=PMILG00000004957.1-cds3;Parent=PMILG00000004957.1
contig_67	AUGUSTUS	CDS	4009456	4009685	.	-	0	ID=PMILG00000004957.1-cds4;Parent=PMILG00000004957.1
contig_67	AUGUSTUS	CDS	4011540	4011674	.	-	0	ID=PMILG00000004957.1-cds5;Parent=PMILG00000004957.1
contig_67	.	gene	4018668	4025091	.	-	.	ID=PMILG00000004958;Name=contig_67.g13456.t1
contig_67	.	mRNA	4018668	4025091	.	-	.	ID=PMILG00000004958.1;Parent=PMILG00000004958;Name=contig_67.g13456.t1
contig_67	.	exon	4018668	4019989	.	-	.	ID=PMILG00000004958.1-exon1;Parent=PMILG00000004958.1
contig_67	.	exon	4020083	4020206	.	-	.	ID=PMILG00000004958.1-exon2;Parent=PMILG00000004958.1
contig_67	.	exon	4021341	4021602	.	-	.	ID=PMILG00000004958.1-exon3;Parent=PMILG00000004958.1
contig_67	.	exon	4021704	4022030	.	-	.	ID=PMILG00000004958.1-exon4;Parent=PMILG00000004958.1
contig_67	.	exon	4022128	4022252	.	-	.	ID=PMILG00000004958.1-exon5;Parent=PMILG00000004958.1
contig_67	.	exon	4023151	4023244	.	-	.	ID=PMILG00000004958.1-exon6;Parent=PMILG00000004958.1
contig_67	.	exon	4024808	4025091	.	-	.	ID=PMILG00000004958.1-exon7;Parent=PMILG00000004958.1
contig_67	.	CDS	4019324	4019989	.	-	0	ID=PMILG00000004958.1-cds1;Parent=PMILG00000004958.1
contig_67	.	CDS	4020083	4020206	.	-	1	ID=PMILG00000004958.1-cds2;Parent=PMILG00000004958.1
contig_67	.	CDS	4021341	4021602	.	-	2	ID=PMILG00000004958.1-cds3;Parent=PMILG00000004958.1
contig_67	.	CDS	4021704	4022030	.	-	2	ID=PMILG00000004958.1-cds4;Parent=PMILG00000004958.1
contig_67	.	CDS	4022128	4022252	.	-	1	ID=PMILG00000004958.1-cds5;Parent=PMILG00000004958.1
contig_67	.	CDS	4023151	4023244	.	-	2	ID=PMILG00000004958.1-cds6;Parent=PMILG00000004958.1
contig_67	.	CDS	4024808	4024943	.	-	0	ID=PMILG00000004958.1-cds7;Parent=PMILG00000004958.1
contig_67	.	five_prime_UTR	4024944	4025091	.	-	.	ID=PMILG00000004958.1-five_prime_utr1;Parent=PMILG00000004958.1
contig_67	.	three_prime_UTR	4018668	4019323	.	-	.	ID=PMILG00000004958.1-three_prime_utr1;Parent=PMILG00000004958.1
contig_67	.	gene	4025378	4034329	.	+	.	ID=PMILG00000004959;Name=contig_67.g13457.t1
contig_67	.	mRNA	4025378	4034329	.	+	.	ID=PMILG00000004959.1;Parent=PMILG00000004959;Name=contig_67.g13457.t1
contig_67	.	exon	4025378	4025836	.	+	.	ID=PMILG00000004959.1-exon1;Parent=PMILG00000004959.1
contig_67	.	exon	4025945	4026157	.	+	.	ID=PMILG00000004959.1-exon2;Parent=PMILG00000004959.1
contig_67	.	exon	4026343	4026501	.	+	.	ID=PMILG00000004959.1-exon3;Parent=PMILG00000004959.1
contig_67	.	exon	4026605	4026826	.	+	.	ID=PMILG00000004959.1-exon4;Parent=PMILG00000004959.1
contig_67	.	exon	4026936	4027102	.	+	.	ID=PMILG00000004959.1-exon5;Parent=PMILG00000004959.1
contig_67	.	exon	4027203	4027294	.	+	.	ID=PMILG00000004959.1-exon6;Parent=PMILG00000004959.1
contig_67	.	exon	4028639	4028802	.	+	.	ID=PMILG00000004959.1-exon7;Parent=PMILG00000004959.1
contig_67	.	exon	4029437	4029550	.	+	.	ID=PMILG00000004959.1-exon8;Parent=PMILG00000004959.1
contig_67	.	exon	4031505	4031628	.	+	.	ID=PMILG00000004959.1-exon9;Parent=PMILG00000004959.1
contig_67	.	exon	4031761	4031886	.	+	.	ID=PMILG00000004959.1-exon10;Parent=PMILG00000004959.1
contig_67	.	exon	4032857	4032959	.	+	.	ID=PMILG00000004959.1-exon11;Parent=PMILG00000004959.1
contig_67	.	exon	4033726	4034329	.	+	.	ID=PMILG00000004959.1-exon12;Parent=PMILG00000004959.1
contig_67	.	CDS	4025945	4026157	.	+	0	ID=PMILG00000004959.1-cds1;Parent=PMILG00000004959.1
contig_67	.	CDS	4026343	4026501	.	+	0	ID=PMILG00000004959.1-cds2;Parent=PMILG00000004959.1
contig_67	.	CDS	4026605	4026826	.	+	0	ID=PMILG00000004959.1-cds3;Parent=PMILG00000004959.1
contig_67	.	CDS	4026936	4027102	.	+	0	ID=PMILG00000004959.1-cds4;Parent=PMILG00000004959.1
contig_67	.	CDS	4027203	4027294	.	+	1	ID=PMILG00000004959.1-cds5;Parent=PMILG00000004959.1
contig_67	.	CDS	4028639	4028802	.	+	2	ID=PMILG00000004959.1-cds6;Parent=PMILG00000004959.1
contig_67	.	CDS	4029437	4029550	.	+	0	ID=PMILG00000004959.1-cds7;Parent=PMILG00000004959.1
contig_67	.	CDS	4031505	4031628	.	+	0	ID=PMILG00000004959.1-cds8;Parent=PMILG00000004959.1
contig_67	.	CDS	4031761	4031886	.	+	2	ID=PMILG00000004959.1-cds9;Parent=PMILG00000004959.1
contig_67	.	CDS	4032857	4032959	.	+	2	ID=PMILG00000004959.1-cds10;Parent=PMILG00000004959.1
contig_67	.	CDS	4033726	4033933	.	+	1	ID=PMILG00000004959.1-cds11;Parent=PMILG00000004959.1
contig_67	.	five_prime_UTR	4025378	4025836	.	+	.	ID=PMILG00000004959.1-five_prime_utr1;Parent=PMILG00000004959.1
contig_67	.	three_prime_UTR	4033934	4034329	.	+	.	ID=PMILG00000004959.1-three_prime_utr1;Parent=PMILG00000004959.1
contig_67	.	gene	4035891	4040233	.	+	.	ID=PMILG00000004960;Name=contig_67.g13458.t1
contig_67	.	mRNA	4035891	4040233	.	+	.	ID=PMILG00000004960.1;Parent=PMILG00000004960;Name=contig_67.g13458.t1
contig_67	.	exon	4035891	4036389	.	+	.	ID=PMILG00000004960.1-exon1;Parent=PMILG00000004960.1
contig_67	.	exon	4036730	4036836	.	+	.	ID=PMILG00000004960.1-exon2;Parent=PMILG00000004960.1
contig_67	.	exon	4037221	4037292	.	+	.	ID=PMILG00000004960.1-exon3;Parent=PMILG00000004960.1
contig_67	.	exon	4037600	4037746	.	+	.	ID=PMILG00000004960.1-exon4;Parent=PMILG00000004960.1
contig_67	.	exon	4038553	4040233	.	+	.	ID=PMILG00000004960.1-exon5;Parent=PMILG00000004960.1
contig_67	.	CDS	4036377	4036389	.	+	0	ID=PMILG00000004960.1-cds1;Parent=PMILG00000004960.1
contig_67	.	CDS	4036730	4036836	.	+	2	ID=PMILG00000004960.1-cds2;Parent=PMILG00000004960.1
contig_67	.	CDS	4037221	4037292	.	+	0	ID=PMILG00000004960.1-cds3;Parent=PMILG00000004960.1
contig_67	.	CDS	4037600	4037746	.	+	0	ID=PMILG00000004960.1-cds4;Parent=PMILG00000004960.1
contig_67	.	CDS	4038553	4038912	.	+	0	ID=PMILG00000004960.1-cds5;Parent=PMILG00000004960.1
contig_67	.	five_prime_UTR	4035891	4036376	.	+	.	ID=PMILG00000004960.1-five_prime_utr1;Parent=PMILG00000004960.1
contig_67	.	three_prime_UTR	4038913	4040233	.	+	.	ID=PMILG00000004960.1-three_prime_utr1;Parent=PMILG00000004960.1
contig_67	.	gene	4041536	4052483	.	+	.	ID=PMILG00000004961;Name=contig_67.g13459.t1
contig_67	.	mRNA	4041536	4052483	.	+	.	ID=PMILG00000004961.1;Parent=PMILG00000004961;Name=contig_67.g13459.t1
contig_67	.	exon	4041536	4041758	.	+	.	ID=PMILG00000004961.1-exon1;Parent=PMILG00000004961.1
contig_67	.	exon	4041864	4041981	.	+	.	ID=PMILG00000004961.1-exon2;Parent=PMILG00000004961.1
contig_67	.	exon	4045072	4045237	.	+	.	ID=PMILG00000004961.1-exon3;Parent=PMILG00000004961.1
contig_67	.	exon	4046604	4046814	.	+	.	ID=PMILG00000004961.1-exon4;Parent=PMILG00000004961.1
contig_67	.	exon	4048816	4048961	.	+	.	ID=PMILG00000004961.1-exon5;Parent=PMILG00000004961.1
contig_67	.	exon	4049616	4049807	.	+	.	ID=PMILG00000004961.1-exon6;Parent=PMILG00000004961.1
contig_67	.	exon	4051902	4052483	.	+	.	ID=PMILG00000004961.1-exon7;Parent=PMILG00000004961.1
contig_67	.	CDS	4041536	4041758	.	+	0	ID=PMILG00000004961.1-cds1;Parent=PMILG00000004961.1
contig_67	.	CDS	4041864	4041981	.	+	2	ID=PMILG00000004961.1-cds2;Parent=PMILG00000004961.1
contig_67	.	CDS	4045072	4045237	.	+	1	ID=PMILG00000004961.1-cds3;Parent=PMILG00000004961.1
contig_67	.	CDS	4046604	4046814	.	+	0	ID=PMILG00000004961.1-cds4;Parent=PMILG00000004961.1
contig_67	.	CDS	4048816	4048961	.	+	2	ID=PMILG00000004961.1-cds5;Parent=PMILG00000004961.1
contig_67	.	CDS	4049616	4049807	.	+	0	ID=PMILG00000004961.1-cds6;Parent=PMILG00000004961.1
contig_67	.	CDS	4051902	4052210	.	+	0	ID=PMILG00000004961.1-cds7;Parent=PMILG00000004961.1
contig_67	.	three_prime_UTR	4052211	4052483	.	+	.	ID=PMILG00000004961.1-three_prime_utr1;Parent=PMILG00000004961.1
contig_67	.	gene	4052665	4055354	.	-	.	ID=PMILG00000004962;Name=contig_67.g13460.t1
contig_67	.	mRNA	4052665	4055354	.	-	.	ID=PMILG00000004962.1;Parent=PMILG00000004962;Name=contig_67.g13460.t1
contig_67	.	exon	4052665	4054435	.	-	.	ID=PMILG00000004962.1-exon1;Parent=PMILG00000004962.1
contig_67	.	exon	4055228	4055354	.	-	.	ID=PMILG00000004962.1-exon2;Parent=PMILG00000004962.1
contig_67	.	CDS	4053561	4054433	.	-	0	ID=PMILG00000004962.1-cds1;Parent=PMILG00000004962.1
contig_67	.	five_prime_UTR	4054434	4054435	.	-	.	ID=PMILG00000004962.1-five_prime_utr1;Parent=PMILG00000004962.1
contig_67	.	five_prime_UTR	4055228	4055354	.	-	.	ID=PMILG00000004962.1-five_prime_utr2;Parent=PMILG00000004962.1
contig_67	.	three_prime_UTR	4052665	4053560	.	-	.	ID=PMILG00000004962.1-three_prime_utr1;Parent=PMILG00000004962.1
contig_67	AUGUSTUS	gene	4058656	4059498	.	-	.	ID=PMILG00000004963;Name=contig_67.g13461.t1
contig_67	AUGUSTUS	mRNA	4058656	4059498	.	-	.	ID=PMILG00000004963.1;Parent=PMILG00000004963;Name=contig_67.g13461.t1
contig_67	AUGUSTUS	exon	4058656	4058873	.	-	.	ID=PMILG00000004963.1-exon1;Parent=PMILG00000004963.1
contig_67	AUGUSTUS	exon	4059453	4059498	.	-	.	ID=PMILG00000004963.1-exon2;Parent=PMILG00000004963.1
contig_67	AUGUSTUS	CDS	4058656	4058873	.	-	2	ID=PMILG00000004963.1-cds1;Parent=PMILG00000004963.1
contig_67	AUGUSTUS	CDS	4059453	4059498	.	-	0	ID=PMILG00000004963.1-cds2;Parent=PMILG00000004963.1
contig_67	.	gene	4060258	4071984	.	+	.	ID=PMILG00000004964;Name=contig_67.g13462.t1
contig_67	.	mRNA	4060258	4071984	.	+	.	ID=PMILG00000004964.1;Parent=PMILG00000004964;Name=contig_67.g13462.t1
contig_67	.	exon	4060258	4060588	.	+	.	ID=PMILG00000004964.1-exon1;Parent=PMILG00000004964.1
contig_67	.	exon	4061328	4061460	.	+	.	ID=PMILG00000004964.1-exon2;Parent=PMILG00000004964.1
contig_67	.	exon	4061994	4062131	.	+	.	ID=PMILG00000004964.1-exon3;Parent=PMILG00000004964.1
contig_67	.	exon	4062292	4062369	.	+	.	ID=PMILG00000004964.1-exon4;Parent=PMILG00000004964.1
contig_67	.	exon	4063971	4064400	.	+	.	ID=PMILG00000004964.1-exon5;Parent=PMILG00000004964.1
contig_67	.	exon	4065177	4065348	.	+	.	ID=PMILG00000004964.1-exon6;Parent=PMILG00000004964.1
contig_67	.	exon	4065431	4065601	.	+	.	ID=PMILG00000004964.1-exon7;Parent=PMILG00000004964.1
contig_67	.	exon	4065797	4066045	.	+	.	ID=PMILG00000004964.1-exon8;Parent=PMILG00000004964.1
contig_67	.	exon	4066139	4066303	.	+	.	ID=PMILG00000004964.1-exon9;Parent=PMILG00000004964.1
contig_67	.	exon	4066428	4066722	.	+	.	ID=PMILG00000004964.1-exon10;Parent=PMILG00000004964.1
contig_67	.	exon	4066969	4067070	.	+	.	ID=PMILG00000004964.1-exon11;Parent=PMILG00000004964.1
contig_67	.	exon	4068055	4068123	.	+	.	ID=PMILG00000004964.1-exon12;Parent=PMILG00000004964.1
contig_67	.	exon	4068214	4068343	.	+	.	ID=PMILG00000004964.1-exon13;Parent=PMILG00000004964.1
contig_67	.	exon	4068448	4068655	.	+	.	ID=PMILG00000004964.1-exon14;Parent=PMILG00000004964.1
contig_67	.	exon	4068758	4071984	.	+	.	ID=PMILG00000004964.1-exon15;Parent=PMILG00000004964.1
contig_67	.	CDS	4060548	4060588	.	+	0	ID=PMILG00000004964.1-cds1;Parent=PMILG00000004964.1
contig_67	.	CDS	4061328	4061460	.	+	1	ID=PMILG00000004964.1-cds2;Parent=PMILG00000004964.1
contig_67	.	CDS	4061994	4062131	.	+	0	ID=PMILG00000004964.1-cds3;Parent=PMILG00000004964.1
contig_67	.	CDS	4062292	4062369	.	+	0	ID=PMILG00000004964.1-cds4;Parent=PMILG00000004964.1
contig_67	.	CDS	4063971	4064400	.	+	0	ID=PMILG00000004964.1-cds5;Parent=PMILG00000004964.1
contig_67	.	CDS	4065177	4065348	.	+	2	ID=PMILG00000004964.1-cds6;Parent=PMILG00000004964.1
contig_67	.	CDS	4065431	4065601	.	+	1	ID=PMILG00000004964.1-cds7;Parent=PMILG00000004964.1
contig_67	.	CDS	4065797	4066045	.	+	1	ID=PMILG00000004964.1-cds8;Parent=PMILG00000004964.1
contig_67	.	CDS	4066139	4066303	.	+	1	ID=PMILG00000004964.1-cds9;Parent=PMILG00000004964.1
contig_67	.	CDS	4066428	4066722	.	+	1	ID=PMILG00000004964.1-cds10;Parent=PMILG00000004964.1
contig_67	.	CDS	4066969	4067070	.	+	0	ID=PMILG00000004964.1-cds11;Parent=PMILG00000004964.1
contig_67	.	CDS	4068055	4068123	.	+	0	ID=PMILG00000004964.1-cds12;Parent=PMILG00000004964.1
contig_67	.	CDS	4068214	4068343	.	+	0	ID=PMILG00000004964.1-cds13;Parent=PMILG00000004964.1
contig_67	.	CDS	4068448	4068655	.	+	2	ID=PMILG00000004964.1-cds14;Parent=PMILG00000004964.1
contig_67	.	CDS	4068758	4068920	.	+	1	ID=PMILG00000004964.1-cds15;Parent=PMILG00000004964.1
contig_67	.	five_prime_UTR	4060258	4060547	.	+	.	ID=PMILG00000004964.1-five_prime_utr1;Parent=PMILG00000004964.1
contig_67	.	three_prime_UTR	4068921	4071984	.	+	.	ID=PMILG00000004964.1-three_prime_utr1;Parent=PMILG00000004964.1
contig_67	.	gene	4075745	4091616	.	-	.	ID=PMILG00000004965;Name=contig_67.g13463.t1
contig_67	.	mRNA	4075745	4091616	.	-	.	ID=PMILG00000004965.1;Parent=PMILG00000004965;Name=contig_67.g13463.t1
contig_67	.	exon	4075745	4076971	.	-	.	ID=PMILG00000004965.1-exon1;Parent=PMILG00000004965.1
contig_67	.	exon	4077083	4077164	.	-	.	ID=PMILG00000004965.1-exon2;Parent=PMILG00000004965.1
contig_67	.	exon	4077993	4078060	.	-	.	ID=PMILG00000004965.1-exon3;Parent=PMILG00000004965.1
contig_67	.	exon	4078143	4078182	.	-	.	ID=PMILG00000004965.1-exon4;Parent=PMILG00000004965.1
contig_67	.	exon	4078278	4078413	.	-	.	ID=PMILG00000004965.1-exon5;Parent=PMILG00000004965.1
contig_67	.	exon	4078501	4078560	.	-	.	ID=PMILG00000004965.1-exon6;Parent=PMILG00000004965.1
contig_67	.	exon	4078711	4078780	.	-	.	ID=PMILG00000004965.1-exon7;Parent=PMILG00000004965.1
contig_67	.	exon	4078882	4078974	.	-	.	ID=PMILG00000004965.1-exon8;Parent=PMILG00000004965.1
contig_67	.	exon	4079064	4079117	.	-	.	ID=PMILG00000004965.1-exon9;Parent=PMILG00000004965.1
contig_67	.	exon	4079571	4079750	.	-	.	ID=PMILG00000004965.1-exon10;Parent=PMILG00000004965.1
contig_67	.	exon	4083230	4083466	.	-	.	ID=PMILG00000004965.1-exon11;Parent=PMILG00000004965.1
contig_67	.	exon	4091197	4091616	.	-	.	ID=PMILG00000004965.1-exon12;Parent=PMILG00000004965.1
contig_67	.	CDS	4076927	4076971	.	-	0	ID=PMILG00000004965.1-cds1;Parent=PMILG00000004965.1
contig_67	.	CDS	4077083	4077164	.	-	1	ID=PMILG00000004965.1-cds2;Parent=PMILG00000004965.1
contig_67	.	CDS	4077993	4078060	.	-	0	ID=PMILG00000004965.1-cds3;Parent=PMILG00000004965.1
contig_67	.	CDS	4078143	4078182	.	-	1	ID=PMILG00000004965.1-cds4;Parent=PMILG00000004965.1
contig_67	.	CDS	4078278	4078413	.	-	2	ID=PMILG00000004965.1-cds5;Parent=PMILG00000004965.1
contig_67	.	CDS	4078501	4078560	.	-	2	ID=PMILG00000004965.1-cds6;Parent=PMILG00000004965.1
contig_67	.	CDS	4078711	4078780	.	-	0	ID=PMILG00000004965.1-cds7;Parent=PMILG00000004965.1
contig_67	.	CDS	4078882	4078974	.	-	0	ID=PMILG00000004965.1-cds8;Parent=PMILG00000004965.1
contig_67	.	CDS	4079064	4079117	.	-	0	ID=PMILG00000004965.1-cds9;Parent=PMILG00000004965.1
contig_67	.	CDS	4079571	4079750	.	-	0	ID=PMILG00000004965.1-cds10;Parent=PMILG00000004965.1
contig_67	.	CDS	4083230	4083466	.	-	0	ID=PMILG00000004965.1-cds11;Parent=PMILG00000004965.1
contig_67	.	CDS	4091197	4091283	.	-	0	ID=PMILG00000004965.1-cds12;Parent=PMILG00000004965.1
contig_67	.	five_prime_UTR	4091284	4091616	.	-	.	ID=PMILG00000004965.1-five_prime_utr1;Parent=PMILG00000004965.1
contig_67	.	three_prime_UTR	4075745	4076926	.	-	.	ID=PMILG00000004965.1-three_prime_utr1;Parent=PMILG00000004965.1
contig_67	.	gene	4092210	4094494	.	+	.	ID=PMILG00000004966;Name=contig_67.g13464.t1
contig_67	.	mRNA	4092210	4094494	.	+	.	ID=PMILG00000004966.1;Parent=PMILG00000004966;Name=contig_67.g13464.t1
contig_67	.	exon	4092210	4092239	.	+	.	ID=PMILG00000004966.1-exon1;Parent=PMILG00000004966.1
contig_67	.	exon	4093001	4093113	.	+	.	ID=PMILG00000004966.1-exon2;Parent=PMILG00000004966.1
contig_67	.	exon	4093226	4093348	.	+	.	ID=PMILG00000004966.1-exon3;Parent=PMILG00000004966.1
contig_67	.	exon	4093547	4093733	.	+	.	ID=PMILG00000004966.1-exon4;Parent=PMILG00000004966.1
contig_67	.	exon	4094240	4094494	.	+	.	ID=PMILG00000004966.1-exon5;Parent=PMILG00000004966.1
contig_67	.	CDS	4093017	4093113	.	+	0	ID=PMILG00000004966.1-cds1;Parent=PMILG00000004966.1
contig_67	.	CDS	4093226	4093348	.	+	2	ID=PMILG00000004966.1-cds2;Parent=PMILG00000004966.1
contig_67	.	CDS	4093547	4093733	.	+	2	ID=PMILG00000004966.1-cds3;Parent=PMILG00000004966.1
contig_67	.	CDS	4094240	4094417	.	+	1	ID=PMILG00000004966.1-cds4;Parent=PMILG00000004966.1
contig_67	.	five_prime_UTR	4092210	4092239	.	+	.	ID=PMILG00000004966.1-five_prime_utr1;Parent=PMILG00000004966.1
contig_67	.	five_prime_UTR	4093001	4093016	.	+	.	ID=PMILG00000004966.1-five_prime_utr2;Parent=PMILG00000004966.1
contig_67	.	three_prime_UTR	4094418	4094494	.	+	.	ID=PMILG00000004966.1-three_prime_utr1;Parent=PMILG00000004966.1
contig_67	.	gene	4095837	4107106	.	+	.	ID=PMILG00000004967;Name=contig_67.g13465.t1
contig_67	.	mRNA	4095837	4107106	.	+	.	ID=PMILG00000004967.1;Parent=PMILG00000004967;Name=contig_67.g13465.t1
contig_67	.	exon	4095837	4095934	.	+	.	ID=PMILG00000004967.1-exon1;Parent=PMILG00000004967.1
contig_67	.	exon	4098081	4098160	.	+	.	ID=PMILG00000004967.1-exon2;Parent=PMILG00000004967.1
contig_67	.	exon	4099327	4099456	.	+	.	ID=PMILG00000004967.1-exon3;Parent=PMILG00000004967.1
contig_67	.	exon	4100873	4100999	.	+	.	ID=PMILG00000004967.1-exon4;Parent=PMILG00000004967.1
contig_67	.	exon	4101092	4101248	.	+	.	ID=PMILG00000004967.1-exon5;Parent=PMILG00000004967.1
contig_67	.	exon	4101623	4101818	.	+	.	ID=PMILG00000004967.1-exon6;Parent=PMILG00000004967.1
contig_67	.	exon	4103331	4103483	.	+	.	ID=PMILG00000004967.1-exon7;Parent=PMILG00000004967.1
contig_67	.	exon	4103611	4103787	.	+	.	ID=PMILG00000004967.1-exon8;Parent=PMILG00000004967.1
contig_67	.	exon	4106158	4107106	.	+	.	ID=PMILG00000004967.1-exon9;Parent=PMILG00000004967.1
contig_67	.	CDS	4098085	4098160	.	+	0	ID=PMILG00000004967.1-cds1;Parent=PMILG00000004967.1
contig_67	.	CDS	4099327	4099456	.	+	2	ID=PMILG00000004967.1-cds2;Parent=PMILG00000004967.1
contig_67	.	CDS	4100873	4100999	.	+	1	ID=PMILG00000004967.1-cds3;Parent=PMILG00000004967.1
contig_67	.	CDS	4101092	4101248	.	+	0	ID=PMILG00000004967.1-cds4;Parent=PMILG00000004967.1
contig_67	.	CDS	4101623	4101818	.	+	2	ID=PMILG00000004967.1-cds5;Parent=PMILG00000004967.1
contig_67	.	CDS	4103331	4103483	.	+	1	ID=PMILG00000004967.1-cds6;Parent=PMILG00000004967.1
contig_67	.	CDS	4103611	4103787	.	+	1	ID=PMILG00000004967.1-cds7;Parent=PMILG00000004967.1
contig_67	.	CDS	4106158	4106563	.	+	1	ID=PMILG00000004967.1-cds8;Parent=PMILG00000004967.1
contig_67	.	five_prime_UTR	4095837	4095934	.	+	.	ID=PMILG00000004967.1-five_prime_utr1;Parent=PMILG00000004967.1
contig_67	.	five_prime_UTR	4098081	4098084	.	+	.	ID=PMILG00000004967.1-five_prime_utr2;Parent=PMILG00000004967.1
contig_67	.	three_prime_UTR	4106564	4107106	.	+	.	ID=PMILG00000004967.1-three_prime_utr1;Parent=PMILG00000004967.1
contig_67	.	gene	4111083	4123355	.	+	.	ID=PMILG00000004968;Name=contig_67.g13466.t1
contig_67	.	mRNA	4111083	4123355	.	+	.	ID=PMILG00000004968.1;Parent=PMILG00000004968;Name=contig_67.g13466.t1
contig_67	.	exon	4111083	4111153	.	+	.	ID=PMILG00000004968.1-exon1;Parent=PMILG00000004968.1
contig_67	.	exon	4111318	4111504	.	+	.	ID=PMILG00000004968.1-exon2;Parent=PMILG00000004968.1
contig_67	.	exon	4113491	4113639	.	+	.	ID=PMILG00000004968.1-exon3;Parent=PMILG00000004968.1
contig_67	.	exon	4113765	4113914	.	+	.	ID=PMILG00000004968.1-exon4;Parent=PMILG00000004968.1
contig_67	.	exon	4114511	4114596	.	+	.	ID=PMILG00000004968.1-exon5;Parent=PMILG00000004968.1
contig_67	.	exon	4116551	4116696	.	+	.	ID=PMILG00000004968.1-exon6;Parent=PMILG00000004968.1
contig_67	.	exon	4117514	4117661	.	+	.	ID=PMILG00000004968.1-exon7;Parent=PMILG00000004968.1
contig_67	.	exon	4117742	4117900	.	+	.	ID=PMILG00000004968.1-exon8;Parent=PMILG00000004968.1
contig_67	.	exon	4117991	4118148	.	+	.	ID=PMILG00000004968.1-exon9;Parent=PMILG00000004968.1
contig_67	.	exon	4119238	4119364	.	+	.	ID=PMILG00000004968.1-exon10;Parent=PMILG00000004968.1
contig_67	.	exon	4120985	4121082	.	+	.	ID=PMILG00000004968.1-exon11;Parent=PMILG00000004968.1
contig_67	.	exon	4121214	4121397	.	+	.	ID=PMILG00000004968.1-exon12;Parent=PMILG00000004968.1
contig_67	.	exon	4121495	4121625	.	+	.	ID=PMILG00000004968.1-exon13;Parent=PMILG00000004968.1
contig_67	.	exon	4121854	4122009	.	+	.	ID=PMILG00000004968.1-exon14;Parent=PMILG00000004968.1
contig_67	.	exon	4122412	4122490	.	+	.	ID=PMILG00000004968.1-exon15;Parent=PMILG00000004968.1
contig_67	.	exon	4122615	4123355	.	+	.	ID=PMILG00000004968.1-exon16;Parent=PMILG00000004968.1
contig_67	.	CDS	4111099	4111153	.	+	0	ID=PMILG00000004968.1-cds1;Parent=PMILG00000004968.1
contig_67	.	CDS	4111318	4111504	.	+	2	ID=PMILG00000004968.1-cds2;Parent=PMILG00000004968.1
contig_67	.	CDS	4113491	4113639	.	+	1	ID=PMILG00000004968.1-cds3;Parent=PMILG00000004968.1
contig_67	.	CDS	4113765	4113914	.	+	2	ID=PMILG00000004968.1-cds4;Parent=PMILG00000004968.1
contig_67	.	CDS	4114511	4114596	.	+	2	ID=PMILG00000004968.1-cds5;Parent=PMILG00000004968.1
contig_67	.	CDS	4116551	4116696	.	+	0	ID=PMILG00000004968.1-cds6;Parent=PMILG00000004968.1
contig_67	.	CDS	4117514	4117661	.	+	1	ID=PMILG00000004968.1-cds7;Parent=PMILG00000004968.1
contig_67	.	CDS	4117742	4117900	.	+	0	ID=PMILG00000004968.1-cds8;Parent=PMILG00000004968.1
contig_67	.	CDS	4117991	4118148	.	+	0	ID=PMILG00000004968.1-cds9;Parent=PMILG00000004968.1
contig_67	.	CDS	4119238	4119364	.	+	1	ID=PMILG00000004968.1-cds10;Parent=PMILG00000004968.1
contig_67	.	CDS	4120985	4121082	.	+	0	ID=PMILG00000004968.1-cds11;Parent=PMILG00000004968.1
contig_67	.	CDS	4121214	4121397	.	+	1	ID=PMILG00000004968.1-cds12;Parent=PMILG00000004968.1
contig_67	.	CDS	4121495	4121625	.	+	0	ID=PMILG00000004968.1-cds13;Parent=PMILG00000004968.1
contig_67	.	CDS	4121854	4122009	.	+	1	ID=PMILG00000004968.1-cds14;Parent=PMILG00000004968.1
contig_67	.	CDS	4122412	4122490	.	+	1	ID=PMILG00000004968.1-cds15;Parent=PMILG00000004968.1
contig_67	.	CDS	4122615	4122704	.	+	0	ID=PMILG00000004968.1-cds16;Parent=PMILG00000004968.1
contig_67	.	five_prime_UTR	4111083	4111098	.	+	.	ID=PMILG00000004968.1-five_prime_utr1;Parent=PMILG00000004968.1
contig_67	.	three_prime_UTR	4122705	4123355	.	+	.	ID=PMILG00000004968.1-three_prime_utr1;Parent=PMILG00000004968.1
contig_67	.	gene	4124906	4132491	.	+	.	ID=PMILG00000004969;Name=contig_67.g13467.t1
contig_67	.	mRNA	4124906	4132491	.	+	.	ID=PMILG00000004969.1;Parent=PMILG00000004969;Name=contig_67.g13467.t1
contig_67	.	exon	4124906	4124968	.	+	.	ID=PMILG00000004969.1-exon1;Parent=PMILG00000004969.1
contig_67	.	exon	4125316	4125511	.	+	.	ID=PMILG00000004969.1-exon2;Parent=PMILG00000004969.1
contig_67	.	exon	4128721	4128897	.	+	.	ID=PMILG00000004969.1-exon3;Parent=PMILG00000004969.1
contig_67	.	exon	4130002	4130309	.	+	.	ID=PMILG00000004969.1-exon4;Parent=PMILG00000004969.1
contig_67	.	exon	4131406	4132491	.	+	.	ID=PMILG00000004969.1-exon5;Parent=PMILG00000004969.1
contig_67	.	CDS	4125380	4125511	.	+	0	ID=PMILG00000004969.1-cds1;Parent=PMILG00000004969.1
contig_67	.	CDS	4128721	4128897	.	+	0	ID=PMILG00000004969.1-cds2;Parent=PMILG00000004969.1
contig_67	.	CDS	4130002	4130309	.	+	0	ID=PMILG00000004969.1-cds3;Parent=PMILG00000004969.1
contig_67	.	CDS	4131406	4131625	.	+	1	ID=PMILG00000004969.1-cds4;Parent=PMILG00000004969.1
contig_67	.	five_prime_UTR	4124906	4124968	.	+	.	ID=PMILG00000004969.1-five_prime_utr1;Parent=PMILG00000004969.1
contig_67	.	five_prime_UTR	4125316	4125379	.	+	.	ID=PMILG00000004969.1-five_prime_utr2;Parent=PMILG00000004969.1
contig_67	.	three_prime_UTR	4131626	4132491	.	+	.	ID=PMILG00000004969.1-three_prime_utr1;Parent=PMILG00000004969.1
contig_67	AUGUSTUS	gene	4134243	4147471	.	+	.	ID=PMILG00000004970;Name=contig_67.g13468.t1
contig_67	AUGUSTUS	mRNA	4134243	4147471	.	+	.	ID=PMILG00000004970.1;Parent=PMILG00000004970;Name=contig_67.g13468.t1
contig_67	AUGUSTUS	exon	4134243	4134333	.	+	.	ID=PMILG00000004970.1-exon1;Parent=PMILG00000004970.1
contig_67	AUGUSTUS	exon	4136627	4136760	.	+	.	ID=PMILG00000004970.1-exon2;Parent=PMILG00000004970.1
contig_67	AUGUSTUS	exon	4137143	4137290	.	+	.	ID=PMILG00000004970.1-exon3;Parent=PMILG00000004970.1
contig_67	AUGUSTUS	exon	4139813	4139886	.	+	.	ID=PMILG00000004970.1-exon4;Parent=PMILG00000004970.1
contig_67	AUGUSTUS	exon	4140085	4140203	.	+	.	ID=PMILG00000004970.1-exon5;Parent=PMILG00000004970.1
contig_67	AUGUSTUS	exon	4142560	4142647	.	+	.	ID=PMILG00000004970.1-exon6;Parent=PMILG00000004970.1
contig_67	AUGUSTUS	exon	4144362	4144510	.	+	.	ID=PMILG00000004970.1-exon7;Parent=PMILG00000004970.1
contig_67	AUGUSTUS	exon	4144813	4144897	.	+	.	ID=PMILG00000004970.1-exon8;Parent=PMILG00000004970.1
contig_67	AUGUSTUS	exon	4145895	4146016	.	+	.	ID=PMILG00000004970.1-exon9;Parent=PMILG00000004970.1
contig_67	AUGUSTUS	exon	4147303	4147471	.	+	.	ID=PMILG00000004970.1-exon10;Parent=PMILG00000004970.1
contig_67	AUGUSTUS	CDS	4134243	4134333	.	+	0	ID=PMILG00000004970.1-cds1;Parent=PMILG00000004970.1
contig_67	AUGUSTUS	CDS	4136627	4136760	.	+	2	ID=PMILG00000004970.1-cds2;Parent=PMILG00000004970.1
contig_67	AUGUSTUS	CDS	4137143	4137290	.	+	0	ID=PMILG00000004970.1-cds3;Parent=PMILG00000004970.1
contig_67	AUGUSTUS	CDS	4139813	4139886	.	+	2	ID=PMILG00000004970.1-cds4;Parent=PMILG00000004970.1
contig_67	AUGUSTUS	CDS	4140085	4140203	.	+	0	ID=PMILG00000004970.1-cds5;Parent=PMILG00000004970.1
contig_67	AUGUSTUS	CDS	4142560	4142647	.	+	1	ID=PMILG00000004970.1-cds6;Parent=PMILG00000004970.1
contig_67	AUGUSTUS	CDS	4144362	4144510	.	+	0	ID=PMILG00000004970.1-cds7;Parent=PMILG00000004970.1
contig_67	AUGUSTUS	CDS	4144813	4144897	.	+	1	ID=PMILG00000004970.1-cds8;Parent=PMILG00000004970.1
contig_67	AUGUSTUS	CDS	4145895	4146016	.	+	0	ID=PMILG00000004970.1-cds9;Parent=PMILG00000004970.1
contig_67	AUGUSTUS	CDS	4147303	4147471	.	+	1	ID=PMILG00000004970.1-cds10;Parent=PMILG00000004970.1
contig_67	AUGUSTUS	gene	4153818	4160361	.	+	.	ID=PMILG00000004971;Name=contig_67.g13469.t1
contig_67	AUGUSTUS	mRNA	4153818	4160361	.	+	.	ID=PMILG00000004971.1;Parent=PMILG00000004971;Name=contig_67.g13469.t1
contig_67	AUGUSTUS	exon	4153818	4153847	.	+	.	ID=PMILG00000004971.1-exon1;Parent=PMILG00000004971.1
contig_67	AUGUSTUS	exon	4157633	4157717	.	+	.	ID=PMILG00000004971.1-exon2;Parent=PMILG00000004971.1
contig_67	AUGUSTUS	exon	4160228	4160361	.	+	.	ID=PMILG00000004971.1-exon3;Parent=PMILG00000004971.1
contig_67	AUGUSTUS	CDS	4153818	4153847	.	+	0	ID=PMILG00000004971.1-cds1;Parent=PMILG00000004971.1
contig_67	AUGUSTUS	CDS	4157633	4157717	.	+	0	ID=PMILG00000004971.1-cds2;Parent=PMILG00000004971.1
contig_67	AUGUSTUS	CDS	4160228	4160361	.	+	2	ID=PMILG00000004971.1-cds3;Parent=PMILG00000004971.1
contig_67	.	gene	4163742	4172814	.	+	.	ID=PMILG00000004972;Name=contig_67.g13470.t1
contig_67	.	mRNA	4163742	4172814	.	+	.	ID=PMILG00000004972.1;Parent=PMILG00000004972;Name=contig_67.g13470.t1
contig_67	.	exon	4163742	4163909	.	+	.	ID=PMILG00000004972.1-exon1;Parent=PMILG00000004972.1
contig_67	.	exon	4166110	4166325	.	+	.	ID=PMILG00000004972.1-exon2;Parent=PMILG00000004972.1
contig_67	.	exon	4166421	4166481	.	+	.	ID=PMILG00000004972.1-exon3;Parent=PMILG00000004972.1
contig_67	.	exon	4166630	4166713	.	+	.	ID=PMILG00000004972.1-exon4;Parent=PMILG00000004972.1
contig_67	.	exon	4166797	4166894	.	+	.	ID=PMILG00000004972.1-exon5;Parent=PMILG00000004972.1
contig_67	.	exon	4167974	4168080	.	+	.	ID=PMILG00000004972.1-exon6;Parent=PMILG00000004972.1
contig_67	.	exon	4168209	4168378	.	+	.	ID=PMILG00000004972.1-exon7;Parent=PMILG00000004972.1
contig_67	.	exon	4168512	4168669	.	+	.	ID=PMILG00000004972.1-exon8;Parent=PMILG00000004972.1
contig_67	.	exon	4168787	4168876	.	+	.	ID=PMILG00000004972.1-exon9;Parent=PMILG00000004972.1
contig_67	.	exon	4169752	4169879	.	+	.	ID=PMILG00000004972.1-exon10;Parent=PMILG00000004972.1
contig_67	.	exon	4170135	4170207	.	+	.	ID=PMILG00000004972.1-exon11;Parent=PMILG00000004972.1
contig_67	.	exon	4172146	4172274	.	+	.	ID=PMILG00000004972.1-exon12;Parent=PMILG00000004972.1
contig_67	.	exon	4172355	4172453	.	+	.	ID=PMILG00000004972.1-exon13;Parent=PMILG00000004972.1
contig_67	.	exon	4172547	4172814	.	+	.	ID=PMILG00000004972.1-exon14;Parent=PMILG00000004972.1
contig_67	.	CDS	4166110	4166325	.	+	0	ID=PMILG00000004972.1-cds1;Parent=PMILG00000004972.1
contig_67	.	CDS	4166421	4166481	.	+	0	ID=PMILG00000004972.1-cds2;Parent=PMILG00000004972.1
contig_67	.	CDS	4166630	4166713	.	+	2	ID=PMILG00000004972.1-cds3;Parent=PMILG00000004972.1
contig_67	.	CDS	4166797	4166894	.	+	2	ID=PMILG00000004972.1-cds4;Parent=PMILG00000004972.1
contig_67	.	CDS	4167974	4168080	.	+	0	ID=PMILG00000004972.1-cds5;Parent=PMILG00000004972.1
contig_67	.	CDS	4168209	4168378	.	+	1	ID=PMILG00000004972.1-cds6;Parent=PMILG00000004972.1
contig_67	.	CDS	4168512	4168669	.	+	2	ID=PMILG00000004972.1-cds7;Parent=PMILG00000004972.1
contig_67	.	CDS	4168787	4168876	.	+	0	ID=PMILG00000004972.1-cds8;Parent=PMILG00000004972.1
contig_67	.	CDS	4169752	4169879	.	+	0	ID=PMILG00000004972.1-cds9;Parent=PMILG00000004972.1
contig_67	.	CDS	4170135	4170207	.	+	1	ID=PMILG00000004972.1-cds10;Parent=PMILG00000004972.1
contig_67	.	CDS	4172146	4172274	.	+	0	ID=PMILG00000004972.1-cds11;Parent=PMILG00000004972.1
contig_67	.	CDS	4172355	4172453	.	+	0	ID=PMILG00000004972.1-cds12;Parent=PMILG00000004972.1
contig_67	.	CDS	4172547	4172660	.	+	0	ID=PMILG00000004972.1-cds13;Parent=PMILG00000004972.1
contig_67	.	five_prime_UTR	4163742	4163909	.	+	.	ID=PMILG00000004972.1-five_prime_utr1;Parent=PMILG00000004972.1
contig_67	.	three_prime_UTR	4172661	4172814	.	+	.	ID=PMILG00000004972.1-three_prime_utr1;Parent=PMILG00000004972.1
contig_67	.	gene	4173909	4198768	.	-	.	ID=PMILG00000004973;Name=contig_67.g13471.t1
contig_67	.	mRNA	4173909	4198768	.	-	.	ID=PMILG00000004973.1;Parent=PMILG00000004973;Name=contig_67.g13471.t1
contig_67	.	exon	4173909	4174837	.	-	.	ID=PMILG00000004973.1-exon1;Parent=PMILG00000004973.1
contig_67	.	exon	4174948	4175073	.	-	.	ID=PMILG00000004973.1-exon2;Parent=PMILG00000004973.1
contig_67	.	exon	4175196	4175328	.	-	.	ID=PMILG00000004973.1-exon3;Parent=PMILG00000004973.1
contig_67	.	exon	4190139	4190337	.	-	.	ID=PMILG00000004973.1-exon4;Parent=PMILG00000004973.1
contig_67	.	exon	4191786	4191894	.	-	.	ID=PMILG00000004973.1-exon5;Parent=PMILG00000004973.1
contig_67	.	exon	4194221	4194362	.	-	.	ID=PMILG00000004973.1-exon6;Parent=PMILG00000004973.1
contig_67	.	exon	4194462	4194567	.	-	.	ID=PMILG00000004973.1-exon7;Parent=PMILG00000004973.1
contig_67	.	exon	4194681	4195602	.	-	.	ID=PMILG00000004973.1-exon8;Parent=PMILG00000004973.1
contig_67	.	exon	4195881	4195937	.	-	.	ID=PMILG00000004973.1-exon9;Parent=PMILG00000004973.1
contig_67	.	exon	4196143	4196276	.	-	.	ID=PMILG00000004973.1-exon10;Parent=PMILG00000004973.1
contig_67	.	exon	4196383	4196602	.	-	.	ID=PMILG00000004973.1-exon11;Parent=PMILG00000004973.1
contig_67	.	exon	4196756	4196851	.	-	.	ID=PMILG00000004973.1-exon12;Parent=PMILG00000004973.1
contig_67	.	exon	4197055	4197183	.	-	.	ID=PMILG00000004973.1-exon13;Parent=PMILG00000004973.1
contig_67	.	exon	4197302	4197391	.	-	.	ID=PMILG00000004973.1-exon14;Parent=PMILG00000004973.1
contig_67	.	exon	4197522	4197596	.	-	.	ID=PMILG00000004973.1-exon15;Parent=PMILG00000004973.1
contig_67	.	exon	4197696	4197763	.	-	.	ID=PMILG00000004973.1-exon16;Parent=PMILG00000004973.1
contig_67	.	exon	4197928	4197998	.	-	.	ID=PMILG00000004973.1-exon17;Parent=PMILG00000004973.1
contig_67	.	exon	4198627	4198768	.	-	.	ID=PMILG00000004973.1-exon18;Parent=PMILG00000004973.1
contig_67	.	CDS	4174739	4174837	.	-	0	ID=PMILG00000004973.1-cds1;Parent=PMILG00000004973.1
contig_67	.	CDS	4174948	4175073	.	-	0	ID=PMILG00000004973.1-cds2;Parent=PMILG00000004973.1
contig_67	.	CDS	4175196	4175328	.	-	1	ID=PMILG00000004973.1-cds3;Parent=PMILG00000004973.1
contig_67	.	CDS	4190139	4190337	.	-	2	ID=PMILG00000004973.1-cds4;Parent=PMILG00000004973.1
contig_67	.	CDS	4191786	4191894	.	-	0	ID=PMILG00000004973.1-cds5;Parent=PMILG00000004973.1
contig_67	.	CDS	4194221	4194362	.	-	1	ID=PMILG00000004973.1-cds6;Parent=PMILG00000004973.1
contig_67	.	CDS	4194462	4194567	.	-	2	ID=PMILG00000004973.1-cds7;Parent=PMILG00000004973.1
contig_67	.	CDS	4194681	4195602	.	-	0	ID=PMILG00000004973.1-cds8;Parent=PMILG00000004973.1
contig_67	.	CDS	4195881	4195937	.	-	0	ID=PMILG00000004973.1-cds9;Parent=PMILG00000004973.1
contig_67	.	CDS	4196143	4196276	.	-	2	ID=PMILG00000004973.1-cds10;Parent=PMILG00000004973.1
contig_67	.	CDS	4196383	4196602	.	-	0	ID=PMILG00000004973.1-cds11;Parent=PMILG00000004973.1
contig_67	.	CDS	4196756	4196851	.	-	0	ID=PMILG00000004973.1-cds12;Parent=PMILG00000004973.1
contig_67	.	CDS	4197055	4197183	.	-	0	ID=PMILG00000004973.1-cds13;Parent=PMILG00000004973.1
contig_67	.	CDS	4197302	4197391	.	-	0	ID=PMILG00000004973.1-cds14;Parent=PMILG00000004973.1
contig_67	.	CDS	4197522	4197596	.	-	0	ID=PMILG00000004973.1-cds15;Parent=PMILG00000004973.1
contig_67	.	CDS	4197696	4197763	.	-	2	ID=PMILG00000004973.1-cds16;Parent=PMILG00000004973.1
contig_67	.	CDS	4197928	4197952	.	-	0	ID=PMILG00000004973.1-cds17;Parent=PMILG00000004973.1
contig_67	.	five_prime_UTR	4197953	4197998	.	-	.	ID=PMILG00000004973.1-five_prime_utr1;Parent=PMILG00000004973.1
contig_67	.	five_prime_UTR	4198627	4198768	.	-	.	ID=PMILG00000004973.1-five_prime_utr2;Parent=PMILG00000004973.1
contig_67	.	three_prime_UTR	4173909	4174738	.	-	.	ID=PMILG00000004973.1-three_prime_utr1;Parent=PMILG00000004973.1
contig_67	.	gene	4199369	4203750	.	-	.	ID=PMILG00000004974;Name=contig_67.g13472.t1
contig_67	.	mRNA	4199369	4203750	.	-	.	ID=PMILG00000004974.1;Parent=PMILG00000004974;Name=contig_67.g13472.t1
contig_67	.	exon	4199369	4199858	.	-	.	ID=PMILG00000004974.1-exon1;Parent=PMILG00000004974.1
contig_67	.	exon	4200077	4200235	.	-	.	ID=PMILG00000004974.1-exon2;Parent=PMILG00000004974.1
contig_67	.	exon	4200886	4200955	.	-	.	ID=PMILG00000004974.1-exon3;Parent=PMILG00000004974.1
contig_67	.	exon	4201035	4201105	.	-	.	ID=PMILG00000004974.1-exon4;Parent=PMILG00000004974.1
contig_67	.	exon	4201461	4201583	.	-	.	ID=PMILG00000004974.1-exon5;Parent=PMILG00000004974.1
contig_67	.	exon	4202200	4202325	.	-	.	ID=PMILG00000004974.1-exon6;Parent=PMILG00000004974.1
contig_67	.	exon	4203502	4203750	.	-	.	ID=PMILG00000004974.1-exon7;Parent=PMILG00000004974.1
contig_67	.	CDS	4199784	4199858	.	-	0	ID=PMILG00000004974.1-cds1;Parent=PMILG00000004974.1
contig_67	.	CDS	4200077	4200235	.	-	0	ID=PMILG00000004974.1-cds2;Parent=PMILG00000004974.1
contig_67	.	CDS	4200886	4200955	.	-	1	ID=PMILG00000004974.1-cds3;Parent=PMILG00000004974.1
contig_67	.	CDS	4201035	4201105	.	-	0	ID=PMILG00000004974.1-cds4;Parent=PMILG00000004974.1
contig_67	.	CDS	4201461	4201583	.	-	0	ID=PMILG00000004974.1-cds5;Parent=PMILG00000004974.1
contig_67	.	CDS	4202200	4202301	.	-	0	ID=PMILG00000004974.1-cds6;Parent=PMILG00000004974.1
contig_67	.	five_prime_UTR	4202302	4202325	.	-	.	ID=PMILG00000004974.1-five_prime_utr1;Parent=PMILG00000004974.1
contig_67	.	five_prime_UTR	4203502	4203750	.	-	.	ID=PMILG00000004974.1-five_prime_utr2;Parent=PMILG00000004974.1
contig_67	.	three_prime_UTR	4199369	4199783	.	-	.	ID=PMILG00000004974.1-three_prime_utr1;Parent=PMILG00000004974.1
contig_67	AUGUSTUS	gene	4209378	4217806	.	-	.	ID=PMILG00000004975;Name=contig_67.g13473.t1
contig_67	AUGUSTUS	mRNA	4209378	4217806	.	-	.	ID=PMILG00000004975.1;Parent=PMILG00000004975;Name=contig_67.g13473.t1
contig_67	AUGUSTUS	exon	4209378	4209450	.	-	.	ID=PMILG00000004975.1-exon1;Parent=PMILG00000004975.1
contig_67	AUGUSTUS	exon	4210758	4210798	.	-	.	ID=PMILG00000004975.1-exon2;Parent=PMILG00000004975.1
contig_67	AUGUSTUS	exon	4210943	4211111	.	-	.	ID=PMILG00000004975.1-exon3;Parent=PMILG00000004975.1
contig_67	AUGUSTUS	exon	4211566	4211628	.	-	.	ID=PMILG00000004975.1-exon4;Parent=PMILG00000004975.1
contig_67	AUGUSTUS	exon	4212018	4212213	.	-	.	ID=PMILG00000004975.1-exon5;Parent=PMILG00000004975.1
contig_67	AUGUSTUS	exon	4214611	4214812	.	-	.	ID=PMILG00000004975.1-exon6;Parent=PMILG00000004975.1
contig_67	AUGUSTUS	exon	4215124	4215276	.	-	.	ID=PMILG00000004975.1-exon7;Parent=PMILG00000004975.1
contig_67	AUGUSTUS	exon	4215759	4215896	.	-	.	ID=PMILG00000004975.1-exon8;Parent=PMILG00000004975.1
contig_67	AUGUSTUS	exon	4216153	4216224	.	-	.	ID=PMILG00000004975.1-exon9;Parent=PMILG00000004975.1
contig_67	AUGUSTUS	exon	4216363	4216493	.	-	.	ID=PMILG00000004975.1-exon10;Parent=PMILG00000004975.1
contig_67	AUGUSTUS	exon	4217386	4217472	.	-	.	ID=PMILG00000004975.1-exon11;Parent=PMILG00000004975.1
contig_67	AUGUSTUS	exon	4217571	4217646	.	-	.	ID=PMILG00000004975.1-exon12;Parent=PMILG00000004975.1
contig_67	AUGUSTUS	exon	4217759	4217806	.	-	.	ID=PMILG00000004975.1-exon13;Parent=PMILG00000004975.1
contig_67	AUGUSTUS	CDS	4209378	4209450	.	-	1	ID=PMILG00000004975.1-cds1;Parent=PMILG00000004975.1
contig_67	AUGUSTUS	CDS	4210758	4210798	.	-	0	ID=PMILG00000004975.1-cds2;Parent=PMILG00000004975.1
contig_67	AUGUSTUS	CDS	4210943	4211111	.	-	1	ID=PMILG00000004975.1-cds3;Parent=PMILG00000004975.1
contig_67	AUGUSTUS	CDS	4211566	4211628	.	-	1	ID=PMILG00000004975.1-cds4;Parent=PMILG00000004975.1
contig_67	AUGUSTUS	CDS	4212018	4212213	.	-	2	ID=PMILG00000004975.1-cds5;Parent=PMILG00000004975.1
contig_67	AUGUSTUS	CDS	4214611	4214812	.	-	0	ID=PMILG00000004975.1-cds6;Parent=PMILG00000004975.1
contig_67	AUGUSTUS	CDS	4215124	4215276	.	-	0	ID=PMILG00000004975.1-cds7;Parent=PMILG00000004975.1
contig_67	AUGUSTUS	CDS	4215759	4215896	.	-	0	ID=PMILG00000004975.1-cds8;Parent=PMILG00000004975.1
contig_67	AUGUSTUS	CDS	4216153	4216224	.	-	0	ID=PMILG00000004975.1-cds9;Parent=PMILG00000004975.1
contig_67	AUGUSTUS	CDS	4216363	4216493	.	-	2	ID=PMILG00000004975.1-cds10;Parent=PMILG00000004975.1
contig_67	AUGUSTUS	CDS	4217386	4217472	.	-	2	ID=PMILG00000004975.1-cds11;Parent=PMILG00000004975.1
contig_67	AUGUSTUS	CDS	4217571	4217646	.	-	0	ID=PMILG00000004975.1-cds12;Parent=PMILG00000004975.1
contig_67	AUGUSTUS	CDS	4217759	4217806	.	-	0	ID=PMILG00000004975.1-cds13;Parent=PMILG00000004975.1
contig_67	AUGUSTUS	gene	4231638	4236038	.	+	.	ID=PMILG00000004976;Name=contig_67.g13474.t1
contig_67	AUGUSTUS	mRNA	4231638	4236038	.	+	.	ID=PMILG00000004976.1;Parent=PMILG00000004976;Name=contig_67.g13474.t1
contig_67	AUGUSTUS	exon	4231638	4231685	.	+	.	ID=PMILG00000004976.1-exon1;Parent=PMILG00000004976.1
contig_67	AUGUSTUS	exon	4232571	4233147	.	+	.	ID=PMILG00000004976.1-exon2;Parent=PMILG00000004976.1
contig_67	AUGUSTUS	exon	4234414	4234667	.	+	.	ID=PMILG00000004976.1-exon3;Parent=PMILG00000004976.1
contig_67	AUGUSTUS	exon	4235478	4235657	.	+	.	ID=PMILG00000004976.1-exon4;Parent=PMILG00000004976.1
contig_67	AUGUSTUS	exon	4235829	4236038	.	+	.	ID=PMILG00000004976.1-exon5;Parent=PMILG00000004976.1
contig_67	AUGUSTUS	CDS	4231638	4231685	.	+	0	ID=PMILG00000004976.1-cds1;Parent=PMILG00000004976.1
contig_67	AUGUSTUS	CDS	4232571	4233147	.	+	0	ID=PMILG00000004976.1-cds2;Parent=PMILG00000004976.1
contig_67	AUGUSTUS	CDS	4234414	4234667	.	+	2	ID=PMILG00000004976.1-cds3;Parent=PMILG00000004976.1
contig_67	AUGUSTUS	CDS	4235478	4235657	.	+	0	ID=PMILG00000004976.1-cds4;Parent=PMILG00000004976.1
contig_67	AUGUSTUS	CDS	4235829	4236038	.	+	0	ID=PMILG00000004976.1-cds5;Parent=PMILG00000004976.1
contig_67	AUGUSTUS	gene	4241697	4254168	.	-	.	ID=PMILG00000004977;Name=contig_67.g13475.t1
contig_67	AUGUSTUS	mRNA	4241697	4254168	.	-	.	ID=PMILG00000004977.1;Parent=PMILG00000004977;Name=contig_67.g13475.t1
contig_67	AUGUSTUS	exon	4241697	4241784	.	-	.	ID=PMILG00000004977.1-exon1;Parent=PMILG00000004977.1
contig_67	AUGUSTUS	exon	4243087	4243241	.	-	.	ID=PMILG00000004977.1-exon2;Parent=PMILG00000004977.1
contig_67	AUGUSTUS	exon	4243341	4243412	.	-	.	ID=PMILG00000004977.1-exon3;Parent=PMILG00000004977.1
contig_67	AUGUSTUS	exon	4245583	4245659	.	-	.	ID=PMILG00000004977.1-exon4;Parent=PMILG00000004977.1
contig_67	AUGUSTUS	exon	4245778	4245784	.	-	.	ID=PMILG00000004977.1-exon5;Parent=PMILG00000004977.1
contig_67	AUGUSTUS	exon	4247114	4247239	.	-	.	ID=PMILG00000004977.1-exon6;Parent=PMILG00000004977.1
contig_67	AUGUSTUS	exon	4247366	4247547	.	-	.	ID=PMILG00000004977.1-exon7;Parent=PMILG00000004977.1
contig_67	AUGUSTUS	exon	4248418	4248530	.	-	.	ID=PMILG00000004977.1-exon8;Parent=PMILG00000004977.1
contig_67	AUGUSTUS	exon	4248763	4248843	.	-	.	ID=PMILG00000004977.1-exon9;Parent=PMILG00000004977.1
contig_67	AUGUSTUS	exon	4248930	4249091	.	-	.	ID=PMILG00000004977.1-exon10;Parent=PMILG00000004977.1
contig_67	AUGUSTUS	exon	4249730	4249828	.	-	.	ID=PMILG00000004977.1-exon11;Parent=PMILG00000004977.1
contig_67	AUGUSTUS	exon	4251206	4251398	.	-	.	ID=PMILG00000004977.1-exon12;Parent=PMILG00000004977.1
contig_67	AUGUSTUS	exon	4254102	4254168	.	-	.	ID=PMILG00000004977.1-exon13;Parent=PMILG00000004977.1
contig_67	AUGUSTUS	CDS	4241697	4241784	.	-	1	ID=PMILG00000004977.1-cds1;Parent=PMILG00000004977.1
contig_67	AUGUSTUS	CDS	4243087	4243241	.	-	0	ID=PMILG00000004977.1-cds2;Parent=PMILG00000004977.1
contig_67	AUGUSTUS	CDS	4243341	4243412	.	-	0	ID=PMILG00000004977.1-cds3;Parent=PMILG00000004977.1
contig_67	AUGUSTUS	CDS	4245583	4245659	.	-	2	ID=PMILG00000004977.1-cds4;Parent=PMILG00000004977.1
contig_67	AUGUSTUS	CDS	4245778	4245784	.	-	0	ID=PMILG00000004977.1-cds5;Parent=PMILG00000004977.1
contig_67	AUGUSTUS	CDS	4247114	4247239	.	-	0	ID=PMILG00000004977.1-cds6;Parent=PMILG00000004977.1
contig_67	AUGUSTUS	CDS	4247366	4247547	.	-	2	ID=PMILG00000004977.1-cds7;Parent=PMILG00000004977.1
contig_67	AUGUSTUS	CDS	4248418	4248530	.	-	1	ID=PMILG00000004977.1-cds8;Parent=PMILG00000004977.1
contig_67	AUGUSTUS	CDS	4248763	4248843	.	-	1	ID=PMILG00000004977.1-cds9;Parent=PMILG00000004977.1
contig_67	AUGUSTUS	CDS	4248930	4249091	.	-	1	ID=PMILG00000004977.1-cds10;Parent=PMILG00000004977.1
contig_67	AUGUSTUS	CDS	4249730	4249828	.	-	1	ID=PMILG00000004977.1-cds11;Parent=PMILG00000004977.1
contig_67	AUGUSTUS	CDS	4251206	4251398	.	-	2	ID=PMILG00000004977.1-cds12;Parent=PMILG00000004977.1
contig_67	AUGUSTUS	CDS	4254102	4254168	.	-	0	ID=PMILG00000004977.1-cds13;Parent=PMILG00000004977.1
contig_67	AUGUSTUS	gene	4255726	4268031	.	-	.	ID=PMILG00000004978;Name=contig_67.g13476.t1
contig_67	AUGUSTUS	mRNA	4255726	4268031	.	-	.	ID=PMILG00000004978.1;Parent=PMILG00000004978;Name=contig_67.g13476.t1
contig_67	AUGUSTUS	exon	4255726	4255866	.	-	.	ID=PMILG00000004978.1-exon1;Parent=PMILG00000004978.1
contig_67	AUGUSTUS	exon	4260796	4261003	.	-	.	ID=PMILG00000004978.1-exon2;Parent=PMILG00000004978.1
contig_67	AUGUSTUS	exon	4264293	4264408	.	-	.	ID=PMILG00000004978.1-exon3;Parent=PMILG00000004978.1
contig_67	AUGUSTUS	exon	4264571	4264665	.	-	.	ID=PMILG00000004978.1-exon4;Parent=PMILG00000004978.1
contig_67	AUGUSTUS	exon	4264751	4264900	.	-	.	ID=PMILG00000004978.1-exon5;Parent=PMILG00000004978.1
contig_67	AUGUSTUS	exon	4267569	4268031	.	-	.	ID=PMILG00000004978.1-exon6;Parent=PMILG00000004978.1
contig_67	AUGUSTUS	CDS	4255726	4255866	.	-	0	ID=PMILG00000004978.1-cds1;Parent=PMILG00000004978.1
contig_67	AUGUSTUS	CDS	4260796	4261003	.	-	1	ID=PMILG00000004978.1-cds2;Parent=PMILG00000004978.1
contig_67	AUGUSTUS	CDS	4264293	4264408	.	-	0	ID=PMILG00000004978.1-cds3;Parent=PMILG00000004978.1
contig_67	AUGUSTUS	CDS	4264571	4264665	.	-	2	ID=PMILG00000004978.1-cds4;Parent=PMILG00000004978.1
contig_67	AUGUSTUS	CDS	4264751	4264900	.	-	2	ID=PMILG00000004978.1-cds5;Parent=PMILG00000004978.1
contig_67	AUGUSTUS	CDS	4267569	4268031	.	-	0	ID=PMILG00000004978.1-cds6;Parent=PMILG00000004978.1
contig_67	.	gene	4271496	4277636	.	-	.	ID=PMILG00000004979;Name=contig_67.g13477.t1
contig_67	.	mRNA	4271496	4277636	.	-	.	ID=PMILG00000004979.1;Parent=PMILG00000004979;Name=contig_67.g13477.t1
contig_67	.	exon	4271496	4271621	.	-	.	ID=PMILG00000004979.1-exon1;Parent=PMILG00000004979.1
contig_67	.	exon	4273798	4273867	.	-	.	ID=PMILG00000004979.1-exon2;Parent=PMILG00000004979.1
contig_67	.	exon	4275271	4275394	.	-	.	ID=PMILG00000004979.1-exon3;Parent=PMILG00000004979.1
contig_67	.	exon	4275543	4275641	.	-	.	ID=PMILG00000004979.1-exon4;Parent=PMILG00000004979.1
contig_67	.	exon	4276523	4276630	.	-	.	ID=PMILG00000004979.1-exon5;Parent=PMILG00000004979.1
contig_67	.	exon	4276781	4276867	.	-	.	ID=PMILG00000004979.1-exon6;Parent=PMILG00000004979.1
contig_67	.	exon	4277541	4277636	.	-	.	ID=PMILG00000004979.1-exon7;Parent=PMILG00000004979.1
contig_67	.	CDS	4271546	4271621	.	-	1	ID=PMILG00000004979.1-cds1;Parent=PMILG00000004979.1
contig_67	.	CDS	4273798	4273867	.	-	2	ID=PMILG00000004979.1-cds2;Parent=PMILG00000004979.1
contig_67	.	CDS	4275271	4275394	.	-	0	ID=PMILG00000004979.1-cds3;Parent=PMILG00000004979.1
contig_67	.	CDS	4275543	4275641	.	-	0	ID=PMILG00000004979.1-cds4;Parent=PMILG00000004979.1
contig_67	.	CDS	4276523	4276630	.	-	0	ID=PMILG00000004979.1-cds5;Parent=PMILG00000004979.1
contig_67	.	CDS	4276781	4276867	.	-	0	ID=PMILG00000004979.1-cds6;Parent=PMILG00000004979.1
contig_67	.	CDS	4277541	4277636	.	-	0	ID=PMILG00000004979.1-cds7;Parent=PMILG00000004979.1
contig_67	.	three_prime_UTR	4271496	4271545	.	-	.	ID=PMILG00000004979.1-three_prime_utr1;Parent=PMILG00000004979.1
contig_67	AUGUSTUS	gene	4279003	4281423	.	-	.	ID=PMILG00000004980;Name=contig_67.g13478.t1
contig_67	AUGUSTUS	mRNA	4279003	4281423	.	-	.	ID=PMILG00000004980.1;Parent=PMILG00000004980;Name=contig_67.g13478.t1
contig_67	AUGUSTUS	exon	4279003	4279122	.	-	.	ID=PMILG00000004980.1-exon1;Parent=PMILG00000004980.1
contig_67	AUGUSTUS	exon	4279247	4279276	.	-	.	ID=PMILG00000004980.1-exon2;Parent=PMILG00000004980.1
contig_67	AUGUSTUS	exon	4279376	4279446	.	-	.	ID=PMILG00000004980.1-exon3;Parent=PMILG00000004980.1
contig_67	AUGUSTUS	exon	4281087	4281423	.	-	.	ID=PMILG00000004980.1-exon4;Parent=PMILG00000004980.1
contig_67	AUGUSTUS	CDS	4279003	4279122	.	-	0	ID=PMILG00000004980.1-cds1;Parent=PMILG00000004980.1
contig_67	AUGUSTUS	CDS	4279247	4279276	.	-	0	ID=PMILG00000004980.1-cds2;Parent=PMILG00000004980.1
contig_67	AUGUSTUS	CDS	4279376	4279446	.	-	2	ID=PMILG00000004980.1-cds3;Parent=PMILG00000004980.1
contig_67	AUGUSTUS	CDS	4281087	4281423	.	-	0	ID=PMILG00000004980.1-cds4;Parent=PMILG00000004980.1
contig_67	AUGUSTUS	gene	4295006	4327522	.	-	.	ID=PMILG00000004981;Name=contig_67.g13479.t1
contig_67	AUGUSTUS	mRNA	4295006	4327522	.	-	.	ID=PMILG00000004981.1;Parent=PMILG00000004981;Name=contig_67.g13479.t1
contig_67	AUGUSTUS	exon	4295006	4295195	.	-	.	ID=PMILG00000004981.1-exon1;Parent=PMILG00000004981.1
contig_67	AUGUSTUS	exon	4296610	4296782	.	-	.	ID=PMILG00000004981.1-exon2;Parent=PMILG00000004981.1
contig_67	AUGUSTUS	exon	4297261	4297369	.	-	.	ID=PMILG00000004981.1-exon3;Parent=PMILG00000004981.1
contig_67	AUGUSTUS	exon	4298267	4298475	.	-	.	ID=PMILG00000004981.1-exon4;Parent=PMILG00000004981.1
contig_67	AUGUSTUS	exon	4298564	4298687	.	-	.	ID=PMILG00000004981.1-exon5;Parent=PMILG00000004981.1
contig_67	AUGUSTUS	exon	4298772	4298860	.	-	.	ID=PMILG00000004981.1-exon6;Parent=PMILG00000004981.1
contig_67	AUGUSTUS	exon	4299196	4299357	.	-	.	ID=PMILG00000004981.1-exon7;Parent=PMILG00000004981.1
contig_67	AUGUSTUS	exon	4299445	4299657	.	-	.	ID=PMILG00000004981.1-exon8;Parent=PMILG00000004981.1
contig_67	AUGUSTUS	exon	4299745	4299843	.	-	.	ID=PMILG00000004981.1-exon9;Parent=PMILG00000004981.1
contig_67	AUGUSTUS	exon	4299932	4300045	.	-	.	ID=PMILG00000004981.1-exon10;Parent=PMILG00000004981.1
contig_67	AUGUSTUS	exon	4300131	4300379	.	-	.	ID=PMILG00000004981.1-exon11;Parent=PMILG00000004981.1
contig_67	AUGUSTUS	exon	4301097	4301249	.	-	.	ID=PMILG00000004981.1-exon12;Parent=PMILG00000004981.1
contig_67	AUGUSTUS	exon	4301386	4301490	.	-	.	ID=PMILG00000004981.1-exon13;Parent=PMILG00000004981.1
contig_67	AUGUSTUS	exon	4301596	4301802	.	-	.	ID=PMILG00000004981.1-exon14;Parent=PMILG00000004981.1
contig_67	AUGUSTUS	exon	4301883	4302027	.	-	.	ID=PMILG00000004981.1-exon15;Parent=PMILG00000004981.1
contig_67	AUGUSTUS	exon	4302179	4302391	.	-	.	ID=PMILG00000004981.1-exon16;Parent=PMILG00000004981.1
contig_67	AUGUSTUS	exon	4302501	4302672	.	-	.	ID=PMILG00000004981.1-exon17;Parent=PMILG00000004981.1
contig_67	AUGUSTUS	exon	4303123	4303246	.	-	.	ID=PMILG00000004981.1-exon18;Parent=PMILG00000004981.1
contig_67	AUGUSTUS	exon	4303341	4303478	.	-	.	ID=PMILG00000004981.1-exon19;Parent=PMILG00000004981.1
contig_67	AUGUSTUS	exon	4303653	4303859	.	-	.	ID=PMILG00000004981.1-exon20;Parent=PMILG00000004981.1
contig_67	AUGUSTUS	exon	4303966	4304097	.	-	.	ID=PMILG00000004981.1-exon21;Parent=PMILG00000004981.1
contig_67	AUGUSTUS	exon	4304552	4304660	.	-	.	ID=PMILG00000004981.1-exon22;Parent=PMILG00000004981.1
contig_67	AUGUSTUS	exon	4306753	4306913	.	-	.	ID=PMILG00000004981.1-exon23;Parent=PMILG00000004981.1
contig_67	AUGUSTUS	exon	4306993	4307062	.	-	.	ID=PMILG00000004981.1-exon24;Parent=PMILG00000004981.1
contig_67	AUGUSTUS	exon	4307267	4307388	.	-	.	ID=PMILG00000004981.1-exon25;Parent=PMILG00000004981.1
contig_67	AUGUSTUS	exon	4308160	4308365	.	-	.	ID=PMILG00000004981.1-exon26;Parent=PMILG00000004981.1
contig_67	AUGUSTUS	exon	4311192	4311306	.	-	.	ID=PMILG00000004981.1-exon27;Parent=PMILG00000004981.1
contig_67	AUGUSTUS	exon	4311405	4311578	.	-	.	ID=PMILG00000004981.1-exon28;Parent=PMILG00000004981.1
contig_67	AUGUSTUS	exon	4311908	4312081	.	-	.	ID=PMILG00000004981.1-exon29;Parent=PMILG00000004981.1
contig_67	AUGUSTUS	exon	4312670	4312822	.	-	.	ID=PMILG00000004981.1-exon30;Parent=PMILG00000004981.1
contig_67	AUGUSTUS	exon	4312911	4313125	.	-	.	ID=PMILG00000004981.1-exon31;Parent=PMILG00000004981.1
contig_67	AUGUSTUS	exon	4313228	4313356	.	-	.	ID=PMILG00000004981.1-exon32;Parent=PMILG00000004981.1
contig_67	AUGUSTUS	exon	4313839	4313902	.	-	.	ID=PMILG00000004981.1-exon33;Parent=PMILG00000004981.1
contig_67	AUGUSTUS	exon	4314043	4314135	.	-	.	ID=PMILG00000004981.1-exon34;Parent=PMILG00000004981.1
contig_67	AUGUSTUS	exon	4316830	4316877	.	-	.	ID=PMILG00000004981.1-exon35;Parent=PMILG00000004981.1
contig_67	AUGUSTUS	exon	4323109	4323315	.	-	.	ID=PMILG00000004981.1-exon36;Parent=PMILG00000004981.1
contig_67	AUGUSTUS	exon	4324879	4325063	.	-	.	ID=PMILG00000004981.1-exon37;Parent=PMILG00000004981.1
contig_67	AUGUSTUS	exon	4325401	4325505	.	-	.	ID=PMILG00000004981.1-exon38;Parent=PMILG00000004981.1
contig_67	AUGUSTUS	exon	4327519	4327522	.	-	.	ID=PMILG00000004981.1-exon39;Parent=PMILG00000004981.1
contig_67	AUGUSTUS	CDS	4295006	4295195	.	-	1	ID=PMILG00000004981.1-cds1;Parent=PMILG00000004981.1
contig_67	AUGUSTUS	CDS	4296610	4296782	.	-	0	ID=PMILG00000004981.1-cds2;Parent=PMILG00000004981.1
contig_67	AUGUSTUS	CDS	4297261	4297369	.	-	1	ID=PMILG00000004981.1-cds3;Parent=PMILG00000004981.1
contig_67	AUGUSTUS	CDS	4298267	4298475	.	-	0	ID=PMILG00000004981.1-cds4;Parent=PMILG00000004981.1
contig_67	AUGUSTUS	CDS	4298564	4298687	.	-	1	ID=PMILG00000004981.1-cds5;Parent=PMILG00000004981.1
contig_67	AUGUSTUS	CDS	4298772	4298860	.	-	0	ID=PMILG00000004981.1-cds6;Parent=PMILG00000004981.1
contig_67	AUGUSTUS	CDS	4299196	4299357	.	-	0	ID=PMILG00000004981.1-cds7;Parent=PMILG00000004981.1
contig_67	AUGUSTUS	CDS	4299445	4299657	.	-	0	ID=PMILG00000004981.1-cds8;Parent=PMILG00000004981.1
contig_67	AUGUSTUS	CDS	4299745	4299843	.	-	0	ID=PMILG00000004981.1-cds9;Parent=PMILG00000004981.1
contig_67	AUGUSTUS	CDS	4299932	4300045	.	-	0	ID=PMILG00000004981.1-cds10;Parent=PMILG00000004981.1
contig_67	AUGUSTUS	CDS	4300131	4300379	.	-	0	ID=PMILG00000004981.1-cds11;Parent=PMILG00000004981.1
contig_67	AUGUSTUS	CDS	4301097	4301249	.	-	0	ID=PMILG00000004981.1-cds12;Parent=PMILG00000004981.1
contig_67	AUGUSTUS	CDS	4301386	4301490	.	-	0	ID=PMILG00000004981.1-cds13;Parent=PMILG00000004981.1
contig_67	AUGUSTUS	CDS	4301596	4301802	.	-	0	ID=PMILG00000004981.1-cds14;Parent=PMILG00000004981.1
contig_67	AUGUSTUS	CDS	4301883	4302027	.	-	1	ID=PMILG00000004981.1-cds15;Parent=PMILG00000004981.1
contig_67	AUGUSTUS	CDS	4302179	4302391	.	-	1	ID=PMILG00000004981.1-cds16;Parent=PMILG00000004981.1
contig_67	AUGUSTUS	CDS	4302501	4302672	.	-	2	ID=PMILG00000004981.1-cds17;Parent=PMILG00000004981.1
contig_67	AUGUSTUS	CDS	4303123	4303246	.	-	0	ID=PMILG00000004981.1-cds18;Parent=PMILG00000004981.1
contig_67	AUGUSTUS	CDS	4303341	4303478	.	-	0	ID=PMILG00000004981.1-cds19;Parent=PMILG00000004981.1
contig_67	AUGUSTUS	CDS	4303653	4303859	.	-	0	ID=PMILG00000004981.1-cds20;Parent=PMILG00000004981.1
contig_67	AUGUSTUS	CDS	4303966	4304097	.	-	0	ID=PMILG00000004981.1-cds21;Parent=PMILG00000004981.1
contig_67	AUGUSTUS	CDS	4304552	4304660	.	-	1	ID=PMILG00000004981.1-cds22;Parent=PMILG00000004981.1
contig_67	AUGUSTUS	CDS	4306753	4306913	.	-	0	ID=PMILG00000004981.1-cds23;Parent=PMILG00000004981.1
contig_67	AUGUSTUS	CDS	4306993	4307062	.	-	1	ID=PMILG00000004981.1-cds24;Parent=PMILG00000004981.1
contig_67	AUGUSTUS	CDS	4307267	4307388	.	-	0	ID=PMILG00000004981.1-cds25;Parent=PMILG00000004981.1
contig_67	AUGUSTUS	CDS	4308160	4308365	.	-	2	ID=PMILG00000004981.1-cds26;Parent=PMILG00000004981.1
contig_67	AUGUSTUS	CDS	4311192	4311306	.	-	0	ID=PMILG00000004981.1-cds27;Parent=PMILG00000004981.1
contig_67	AUGUSTUS	CDS	4311405	4311578	.	-	0	ID=PMILG00000004981.1-cds28;Parent=PMILG00000004981.1
contig_67	AUGUSTUS	CDS	4311908	4312081	.	-	0	ID=PMILG00000004981.1-cds29;Parent=PMILG00000004981.1
contig_67	AUGUSTUS	CDS	4312670	4312822	.	-	0	ID=PMILG00000004981.1-cds30;Parent=PMILG00000004981.1
contig_67	AUGUSTUS	CDS	4312911	4313125	.	-	2	ID=PMILG00000004981.1-cds31;Parent=PMILG00000004981.1
contig_67	AUGUSTUS	CDS	4313228	4313356	.	-	2	ID=PMILG00000004981.1-cds32;Parent=PMILG00000004981.1
contig_67	AUGUSTUS	CDS	4313839	4313902	.	-	0	ID=PMILG00000004981.1-cds33;Parent=PMILG00000004981.1
contig_67	AUGUSTUS	CDS	4314043	4314135	.	-	0	ID=PMILG00000004981.1-cds34;Parent=PMILG00000004981.1
contig_67	AUGUSTUS	CDS	4316830	4316877	.	-	0	ID=PMILG00000004981.1-cds35;Parent=PMILG00000004981.1
contig_67	AUGUSTUS	CDS	4323109	4323315	.	-	0	ID=PMILG00000004981.1-cds36;Parent=PMILG00000004981.1
contig_67	AUGUSTUS	CDS	4324879	4325063	.	-	2	ID=PMILG00000004981.1-cds37;Parent=PMILG00000004981.1
contig_67	AUGUSTUS	CDS	4325401	4325505	.	-	2	ID=PMILG00000004981.1-cds38;Parent=PMILG00000004981.1
contig_67	AUGUSTUS	CDS	4327519	4327522	.	-	0	ID=PMILG00000004981.1-cds39;Parent=PMILG00000004981.1
contig_67	AUGUSTUS	gene	4334402	4338642	.	-	.	ID=PMILG00000004982;Name=contig_67.g13480.t1
contig_67	AUGUSTUS	mRNA	4334402	4338642	.	-	.	ID=PMILG00000004982.1;Parent=PMILG00000004982;Name=contig_67.g13480.t1
contig_67	AUGUSTUS	exon	4334402	4334632	.	-	.	ID=PMILG00000004982.1-exon1;Parent=PMILG00000004982.1
contig_67	AUGUSTUS	exon	4336190	4336507	.	-	.	ID=PMILG00000004982.1-exon2;Parent=PMILG00000004982.1
contig_67	AUGUSTUS	exon	4337596	4338642	.	-	.	ID=PMILG00000004982.1-exon3;Parent=PMILG00000004982.1
contig_67	AUGUSTUS	CDS	4334402	4334632	.	-	0	ID=PMILG00000004982.1-cds1;Parent=PMILG00000004982.1
contig_67	AUGUSTUS	CDS	4336190	4336507	.	-	0	ID=PMILG00000004982.1-cds2;Parent=PMILG00000004982.1
contig_67	AUGUSTUS	CDS	4337596	4338642	.	-	0	ID=PMILG00000004982.1-cds3;Parent=PMILG00000004982.1
contig_67	.	gene	4367406	4371688	.	+	.	ID=PMILG00000004983;Name=contig_67.g13481.t1
contig_67	.	mRNA	4367406	4371688	.	+	.	ID=PMILG00000004983.1;Parent=PMILG00000004983;Name=contig_67.g13481.t1
contig_67	.	exon	4367406	4367667	.	+	.	ID=PMILG00000004983.1-exon1;Parent=PMILG00000004983.1
contig_67	.	exon	4369150	4371688	.	+	.	ID=PMILG00000004983.1-exon2;Parent=PMILG00000004983.1
contig_67	.	CDS	4369216	4370358	.	+	0	ID=PMILG00000004983.1-cds1;Parent=PMILG00000004983.1
contig_67	.	five_prime_UTR	4367406	4367667	.	+	.	ID=PMILG00000004983.1-five_prime_utr1;Parent=PMILG00000004983.1
contig_67	.	five_prime_UTR	4369150	4369215	.	+	.	ID=PMILG00000004983.1-five_prime_utr2;Parent=PMILG00000004983.1
contig_67	.	three_prime_UTR	4370359	4371688	.	+	.	ID=PMILG00000004983.1-three_prime_utr1;Parent=PMILG00000004983.1
contig_67	.	gene	4379384	4386881	.	+	.	ID=PMILG00000004984;Name=contig_67.g13482.t1
contig_67	.	mRNA	4379384	4386881	.	+	.	ID=PMILG00000004984.1;Parent=PMILG00000004984;Name=contig_67.g13482.t1
contig_67	.	exon	4379384	4379530	.	+	.	ID=PMILG00000004984.1-exon1;Parent=PMILG00000004984.1
contig_67	.	exon	4379939	4380116	.	+	.	ID=PMILG00000004984.1-exon2;Parent=PMILG00000004984.1
contig_67	.	exon	4381057	4381185	.	+	.	ID=PMILG00000004984.1-exon3;Parent=PMILG00000004984.1
contig_67	.	exon	4381281	4381360	.	+	.	ID=PMILG00000004984.1-exon4;Parent=PMILG00000004984.1
contig_67	.	exon	4381450	4381502	.	+	.	ID=PMILG00000004984.1-exon5;Parent=PMILG00000004984.1
contig_67	.	exon	4381604	4381782	.	+	.	ID=PMILG00000004984.1-exon6;Parent=PMILG00000004984.1
contig_67	.	exon	4381946	4382157	.	+	.	ID=PMILG00000004984.1-exon7;Parent=PMILG00000004984.1
contig_67	.	exon	4382279	4382339	.	+	.	ID=PMILG00000004984.1-exon8;Parent=PMILG00000004984.1
contig_67	.	exon	4383151	4383211	.	+	.	ID=PMILG00000004984.1-exon9;Parent=PMILG00000004984.1
contig_67	.	exon	4383313	4383477	.	+	.	ID=PMILG00000004984.1-exon10;Parent=PMILG00000004984.1
contig_67	.	exon	4383666	4383809	.	+	.	ID=PMILG00000004984.1-exon11;Parent=PMILG00000004984.1
contig_67	.	exon	4384378	4384462	.	+	.	ID=PMILG00000004984.1-exon12;Parent=PMILG00000004984.1
contig_67	.	exon	4385099	4385184	.	+	.	ID=PMILG00000004984.1-exon13;Parent=PMILG00000004984.1
contig_67	.	exon	4386110	4386881	.	+	.	ID=PMILG00000004984.1-exon14;Parent=PMILG00000004984.1
contig_67	.	CDS	4379502	4379530	.	+	0	ID=PMILG00000004984.1-cds1;Parent=PMILG00000004984.1
contig_67	.	CDS	4379939	4380116	.	+	1	ID=PMILG00000004984.1-cds2;Parent=PMILG00000004984.1
contig_67	.	CDS	4381057	4381185	.	+	0	ID=PMILG00000004984.1-cds3;Parent=PMILG00000004984.1
contig_67	.	CDS	4381281	4381360	.	+	0	ID=PMILG00000004984.1-cds4;Parent=PMILG00000004984.1
contig_67	.	CDS	4381450	4381502	.	+	1	ID=PMILG00000004984.1-cds5;Parent=PMILG00000004984.1
contig_67	.	CDS	4381604	4381782	.	+	2	ID=PMILG00000004984.1-cds6;Parent=PMILG00000004984.1
contig_67	.	CDS	4381946	4382157	.	+	0	ID=PMILG00000004984.1-cds7;Parent=PMILG00000004984.1
contig_67	.	CDS	4382279	4382339	.	+	1	ID=PMILG00000004984.1-cds8;Parent=PMILG00000004984.1
contig_67	.	CDS	4383151	4383211	.	+	0	ID=PMILG00000004984.1-cds9;Parent=PMILG00000004984.1
contig_67	.	CDS	4383313	4383477	.	+	2	ID=PMILG00000004984.1-cds10;Parent=PMILG00000004984.1
contig_67	.	CDS	4383666	4383809	.	+	2	ID=PMILG00000004984.1-cds11;Parent=PMILG00000004984.1
contig_67	.	CDS	4384378	4384462	.	+	2	ID=PMILG00000004984.1-cds12;Parent=PMILG00000004984.1
contig_67	.	CDS	4385099	4385184	.	+	1	ID=PMILG00000004984.1-cds13;Parent=PMILG00000004984.1
contig_67	.	CDS	4386110	4386342	.	+	2	ID=PMILG00000004984.1-cds14;Parent=PMILG00000004984.1
contig_67	.	five_prime_UTR	4379384	4379501	.	+	.	ID=PMILG00000004984.1-five_prime_utr1;Parent=PMILG00000004984.1
contig_67	.	three_prime_UTR	4386343	4386881	.	+	.	ID=PMILG00000004984.1-three_prime_utr1;Parent=PMILG00000004984.1
contig_67	AUGUSTUS	gene	4387212	4395026	.	-	.	ID=PMILG00000004985;Name=contig_67.g13483.t1
contig_67	AUGUSTUS	mRNA	4387212	4395026	.	-	.	ID=PMILG00000004985.1;Parent=PMILG00000004985;Name=contig_67.g13483.t1
contig_67	AUGUSTUS	exon	4387212	4387307	.	-	.	ID=PMILG00000004985.1-exon1;Parent=PMILG00000004985.1
contig_67	AUGUSTUS	exon	4387454	4387599	.	-	.	ID=PMILG00000004985.1-exon2;Parent=PMILG00000004985.1
contig_67	AUGUSTUS	exon	4389942	4390023	.	-	.	ID=PMILG00000004985.1-exon3;Parent=PMILG00000004985.1
contig_67	AUGUSTUS	exon	4390112	4390278	.	-	.	ID=PMILG00000004985.1-exon4;Parent=PMILG00000004985.1
contig_67	AUGUSTUS	exon	4390360	4390572	.	-	.	ID=PMILG00000004985.1-exon5;Parent=PMILG00000004985.1
contig_67	AUGUSTUS	exon	4390691	4390880	.	-	.	ID=PMILG00000004985.1-exon6;Parent=PMILG00000004985.1
contig_67	AUGUSTUS	exon	4391265	4391448	.	-	.	ID=PMILG00000004985.1-exon7;Parent=PMILG00000004985.1
contig_67	AUGUSTUS	exon	4392932	4393102	.	-	.	ID=PMILG00000004985.1-exon8;Parent=PMILG00000004985.1
contig_67	AUGUSTUS	exon	4393191	4393303	.	-	.	ID=PMILG00000004985.1-exon9;Parent=PMILG00000004985.1
contig_67	AUGUSTUS	exon	4394961	4395026	.	-	.	ID=PMILG00000004985.1-exon10;Parent=PMILG00000004985.1
contig_67	AUGUSTUS	CDS	4387212	4387307	.	-	0	ID=PMILG00000004985.1-cds1;Parent=PMILG00000004985.1
contig_67	AUGUSTUS	CDS	4387454	4387599	.	-	2	ID=PMILG00000004985.1-cds2;Parent=PMILG00000004985.1
contig_67	AUGUSTUS	CDS	4389942	4390023	.	-	0	ID=PMILG00000004985.1-cds3;Parent=PMILG00000004985.1
contig_67	AUGUSTUS	CDS	4390112	4390278	.	-	2	ID=PMILG00000004985.1-cds4;Parent=PMILG00000004985.1
contig_67	AUGUSTUS	CDS	4390360	4390572	.	-	2	ID=PMILG00000004985.1-cds5;Parent=PMILG00000004985.1
contig_67	AUGUSTUS	CDS	4390691	4390880	.	-	0	ID=PMILG00000004985.1-cds6;Parent=PMILG00000004985.1
contig_67	AUGUSTUS	CDS	4391265	4391448	.	-	1	ID=PMILG00000004985.1-cds7;Parent=PMILG00000004985.1
contig_67	AUGUSTUS	CDS	4392932	4393102	.	-	1	ID=PMILG00000004985.1-cds8;Parent=PMILG00000004985.1
contig_67	AUGUSTUS	CDS	4393191	4393303	.	-	0	ID=PMILG00000004985.1-cds9;Parent=PMILG00000004985.1
contig_67	AUGUSTUS	CDS	4394961	4395026	.	-	0	ID=PMILG00000004985.1-cds10;Parent=PMILG00000004985.1
contig_67	AUGUSTUS	gene	4401604	4403407	.	-	.	ID=PMILG00000004986;Name=contig_67.g13484.t1
contig_67	AUGUSTUS	mRNA	4401604	4403407	.	-	.	ID=PMILG00000004986.1;Parent=PMILG00000004986;Name=contig_67.g13484.t1
contig_67	AUGUSTUS	exon	4401604	4402243	.	-	.	ID=PMILG00000004986.1-exon1;Parent=PMILG00000004986.1
contig_67	AUGUSTUS	exon	4402344	4403407	.	-	.	ID=PMILG00000004986.1-exon2;Parent=PMILG00000004986.1
contig_67	AUGUSTUS	CDS	4401604	4402243	.	-	1	ID=PMILG00000004986.1-cds1;Parent=PMILG00000004986.1
contig_67	AUGUSTUS	CDS	4402344	4403407	.	-	0	ID=PMILG00000004986.1-cds2;Parent=PMILG00000004986.1
contig_67	AUGUSTUS	gene	4432809	4450449	.	-	.	ID=PMILG00000004987;Name=contig_67.g13485.t1
contig_67	AUGUSTUS	mRNA	4432809	4450449	.	-	.	ID=PMILG00000004987.1;Parent=PMILG00000004987;Name=contig_67.g13485.t1
contig_67	AUGUSTUS	exon	4432809	4432993	.	-	.	ID=PMILG00000004987.1-exon1;Parent=PMILG00000004987.1
contig_67	AUGUSTUS	exon	4436300	4436540	.	-	.	ID=PMILG00000004987.1-exon2;Parent=PMILG00000004987.1
contig_67	AUGUSTUS	exon	4436663	4436809	.	-	.	ID=PMILG00000004987.1-exon3;Parent=PMILG00000004987.1
contig_67	AUGUSTUS	exon	4438074	4438292	.	-	.	ID=PMILG00000004987.1-exon4;Parent=PMILG00000004987.1
contig_67	AUGUSTUS	exon	4439304	4439552	.	-	.	ID=PMILG00000004987.1-exon5;Parent=PMILG00000004987.1
contig_67	AUGUSTUS	exon	4439754	4439967	.	-	.	ID=PMILG00000004987.1-exon6;Parent=PMILG00000004987.1
contig_67	AUGUSTUS	exon	4441321	4441527	.	-	.	ID=PMILG00000004987.1-exon7;Parent=PMILG00000004987.1
contig_67	AUGUSTUS	exon	4449959	4450449	.	-	.	ID=PMILG00000004987.1-exon8;Parent=PMILG00000004987.1
contig_67	AUGUSTUS	CDS	4432809	4432993	.	-	2	ID=PMILG00000004987.1-cds1;Parent=PMILG00000004987.1
contig_67	AUGUSTUS	CDS	4436300	4436540	.	-	0	ID=PMILG00000004987.1-cds2;Parent=PMILG00000004987.1
contig_67	AUGUSTUS	CDS	4436663	4436809	.	-	0	ID=PMILG00000004987.1-cds3;Parent=PMILG00000004987.1
contig_67	AUGUSTUS	CDS	4438074	4438292	.	-	0	ID=PMILG00000004987.1-cds4;Parent=PMILG00000004987.1
contig_67	AUGUSTUS	CDS	4439304	4439552	.	-	0	ID=PMILG00000004987.1-cds5;Parent=PMILG00000004987.1
contig_67	AUGUSTUS	CDS	4439754	4439967	.	-	1	ID=PMILG00000004987.1-cds6;Parent=PMILG00000004987.1
contig_67	AUGUSTUS	CDS	4441321	4441527	.	-	1	ID=PMILG00000004987.1-cds7;Parent=PMILG00000004987.1
contig_67	AUGUSTUS	CDS	4449959	4450449	.	-	0	ID=PMILG00000004987.1-cds8;Parent=PMILG00000004987.1
contig_67	.	gene	4455027	4477390	.	-	.	ID=PMILG00000004988;Name=contig_67.g13486.t1
contig_67	.	mRNA	4455027	4477390	.	-	.	ID=PMILG00000004988.1;Parent=PMILG00000004988;Name=contig_67.g13486.t1
contig_67	.	exon	4455027	4455376	.	-	.	ID=PMILG00000004988.1-exon1;Parent=PMILG00000004988.1
contig_67	.	exon	4455484	4455598	.	-	.	ID=PMILG00000004988.1-exon2;Parent=PMILG00000004988.1
contig_67	.	exon	4457314	4457380	.	-	.	ID=PMILG00000004988.1-exon3;Parent=PMILG00000004988.1
contig_67	.	exon	4463296	4463462	.	-	.	ID=PMILG00000004988.1-exon4;Parent=PMILG00000004988.1
contig_67	.	exon	4463552	4463704	.	-	.	ID=PMILG00000004988.1-exon5;Parent=PMILG00000004988.1
contig_67	.	exon	4464479	4464629	.	-	.	ID=PMILG00000004988.1-exon6;Parent=PMILG00000004988.1
contig_67	.	exon	4465353	4465626	.	-	.	ID=PMILG00000004988.1-exon7;Parent=PMILG00000004988.1
contig_67	.	exon	4467328	4467514	.	-	.	ID=PMILG00000004988.1-exon8;Parent=PMILG00000004988.1
contig_67	.	exon	4469033	4469164	.	-	.	ID=PMILG00000004988.1-exon9;Parent=PMILG00000004988.1
contig_67	.	exon	4469267	4469358	.	-	.	ID=PMILG00000004988.1-exon10;Parent=PMILG00000004988.1
contig_67	.	exon	4470805	4470975	.	-	.	ID=PMILG00000004988.1-exon11;Parent=PMILG00000004988.1
contig_67	.	exon	4477059	4477390	.	-	.	ID=PMILG00000004988.1-exon12;Parent=PMILG00000004988.1
contig_67	.	CDS	4455270	4455376	.	-	2	ID=PMILG00000004988.1-cds1;Parent=PMILG00000004988.1
contig_67	.	CDS	4455484	4455598	.	-	0	ID=PMILG00000004988.1-cds2;Parent=PMILG00000004988.1
contig_67	.	CDS	4457314	4457380	.	-	1	ID=PMILG00000004988.1-cds3;Parent=PMILG00000004988.1
contig_67	.	CDS	4463296	4463462	.	-	0	ID=PMILG00000004988.1-cds4;Parent=PMILG00000004988.1
contig_67	.	CDS	4463552	4463704	.	-	0	ID=PMILG00000004988.1-cds5;Parent=PMILG00000004988.1
contig_67	.	CDS	4464479	4464629	.	-	1	ID=PMILG00000004988.1-cds6;Parent=PMILG00000004988.1
contig_67	.	CDS	4465353	4465626	.	-	2	ID=PMILG00000004988.1-cds7;Parent=PMILG00000004988.1
contig_67	.	CDS	4467328	4467514	.	-	0	ID=PMILG00000004988.1-cds8;Parent=PMILG00000004988.1
contig_67	.	CDS	4469033	4469164	.	-	0	ID=PMILG00000004988.1-cds9;Parent=PMILG00000004988.1
contig_67	.	CDS	4469267	4469358	.	-	2	ID=PMILG00000004988.1-cds10;Parent=PMILG00000004988.1
contig_67	.	CDS	4470805	4470975	.	-	2	ID=PMILG00000004988.1-cds11;Parent=PMILG00000004988.1
contig_67	.	CDS	4477059	4477083	.	-	0	ID=PMILG00000004988.1-cds12;Parent=PMILG00000004988.1
contig_67	.	five_prime_UTR	4477084	4477390	.	-	.	ID=PMILG00000004988.1-five_prime_utr1;Parent=PMILG00000004988.1
contig_67	.	three_prime_UTR	4455027	4455269	.	-	.	ID=PMILG00000004988.1-three_prime_utr1;Parent=PMILG00000004988.1
contig_67	AUGUSTUS	gene	4479693	4487424	.	-	.	ID=PMILG00000004989;Name=contig_67.g13487.t1
contig_67	AUGUSTUS	mRNA	4479693	4487424	.	-	.	ID=PMILG00000004989.1;Parent=PMILG00000004989;Name=contig_67.g13487.t1
contig_67	AUGUSTUS	exon	4479693	4479803	.	-	.	ID=PMILG00000004989.1-exon1;Parent=PMILG00000004989.1
contig_67	AUGUSTUS	exon	4481219	4481434	.	-	.	ID=PMILG00000004989.1-exon2;Parent=PMILG00000004989.1
contig_67	AUGUSTUS	exon	4481536	4481614	.	-	.	ID=PMILG00000004989.1-exon3;Parent=PMILG00000004989.1
contig_67	AUGUSTUS	exon	4483423	4483589	.	-	.	ID=PMILG00000004989.1-exon4;Parent=PMILG00000004989.1
contig_67	AUGUSTUS	exon	4483674	4483855	.	-	.	ID=PMILG00000004989.1-exon5;Parent=PMILG00000004989.1
contig_67	AUGUSTUS	exon	4483917	4484165	.	-	.	ID=PMILG00000004989.1-exon6;Parent=PMILG00000004989.1
contig_67	AUGUSTUS	exon	4485379	4485593	.	-	.	ID=PMILG00000004989.1-exon7;Parent=PMILG00000004989.1
contig_67	AUGUSTUS	exon	4487261	4487424	.	-	.	ID=PMILG00000004989.1-exon8;Parent=PMILG00000004989.1
contig_67	AUGUSTUS	CDS	4479693	4479803	.	-	0	ID=PMILG00000004989.1-cds1;Parent=PMILG00000004989.1
contig_67	AUGUSTUS	CDS	4481219	4481434	.	-	0	ID=PMILG00000004989.1-cds2;Parent=PMILG00000004989.1
contig_67	AUGUSTUS	CDS	4481536	4481614	.	-	1	ID=PMILG00000004989.1-cds3;Parent=PMILG00000004989.1
contig_67	AUGUSTUS	CDS	4483423	4483589	.	-	0	ID=PMILG00000004989.1-cds4;Parent=PMILG00000004989.1
contig_67	AUGUSTUS	CDS	4483674	4483855	.	-	2	ID=PMILG00000004989.1-cds5;Parent=PMILG00000004989.1
contig_67	AUGUSTUS	CDS	4483917	4484165	.	-	2	ID=PMILG00000004989.1-cds6;Parent=PMILG00000004989.1
contig_67	AUGUSTUS	CDS	4485379	4485593	.	-	1	ID=PMILG00000004989.1-cds7;Parent=PMILG00000004989.1
contig_67	AUGUSTUS	CDS	4487261	4487424	.	-	0	ID=PMILG00000004989.1-cds8;Parent=PMILG00000004989.1
contig_67	AUGUSTUS	gene	4487493	4487801	.	-	.	ID=PMILG00000004990;Name=contig_67.g13488.t1
contig_67	AUGUSTUS	mRNA	4487493	4487801	.	-	.	ID=PMILG00000004990.1;Parent=PMILG00000004990;Name=contig_67.g13488.t1
contig_67	AUGUSTUS	exon	4487493	4487801	.	-	.	ID=PMILG00000004990.1-exon1;Parent=PMILG00000004990.1
contig_67	AUGUSTUS	CDS	4487493	4487801	.	-	0	ID=PMILG00000004990.1-cds1;Parent=PMILG00000004990.1
contig_67	AUGUSTUS	gene	4489398	4503055	.	-	.	ID=PMILG00000004991;Name=contig_67.g13489.t1
contig_67	AUGUSTUS	mRNA	4489398	4503055	.	-	.	ID=PMILG00000004991.1;Parent=PMILG00000004991;Name=contig_67.g13489.t1
contig_67	AUGUSTUS	exon	4489398	4489613	.	-	.	ID=PMILG00000004991.1-exon1;Parent=PMILG00000004991.1
contig_67	AUGUSTUS	exon	4492948	4493035	.	-	.	ID=PMILG00000004991.1-exon2;Parent=PMILG00000004991.1
contig_67	AUGUSTUS	exon	4503030	4503055	.	-	.	ID=PMILG00000004991.1-exon3;Parent=PMILG00000004991.1
contig_67	AUGUSTUS	CDS	4489398	4489613	.	-	0	ID=PMILG00000004991.1-cds1;Parent=PMILG00000004991.1
contig_67	AUGUSTUS	CDS	4492948	4493035	.	-	1	ID=PMILG00000004991.1-cds2;Parent=PMILG00000004991.1
contig_67	AUGUSTUS	CDS	4503030	4503055	.	-	0	ID=PMILG00000004991.1-cds3;Parent=PMILG00000004991.1
contig_67	AUGUSTUS	gene	4503345	4508149	.	-	.	ID=PMILG00000004992;Name=contig_67.g13490.t1
contig_67	AUGUSTUS	mRNA	4503345	4508149	.	-	.	ID=PMILG00000004992.1;Parent=PMILG00000004992;Name=contig_67.g13490.t1
contig_67	AUGUSTUS	exon	4503345	4503515	.	-	.	ID=PMILG00000004992.1-exon1;Parent=PMILG00000004992.1
contig_67	AUGUSTUS	exon	4503595	4503685	.	-	.	ID=PMILG00000004992.1-exon2;Parent=PMILG00000004992.1
contig_67	AUGUSTUS	exon	4503766	4503845	.	-	.	ID=PMILG00000004992.1-exon3;Parent=PMILG00000004992.1
contig_67	AUGUSTUS	exon	4503930	4504012	.	-	.	ID=PMILG00000004992.1-exon4;Parent=PMILG00000004992.1
contig_67	AUGUSTUS	exon	4504094	4504223	.	-	.	ID=PMILG00000004992.1-exon5;Parent=PMILG00000004992.1
contig_67	AUGUSTUS	exon	4506417	4506511	.	-	.	ID=PMILG00000004992.1-exon6;Parent=PMILG00000004992.1
contig_67	AUGUSTUS	exon	4506788	4506954	.	-	.	ID=PMILG00000004992.1-exon7;Parent=PMILG00000004992.1
contig_67	AUGUSTUS	exon	4507028	4507144	.	-	.	ID=PMILG00000004992.1-exon8;Parent=PMILG00000004992.1
contig_67	AUGUSTUS	exon	4507220	4507286	.	-	.	ID=PMILG00000004992.1-exon9;Parent=PMILG00000004992.1
contig_67	AUGUSTUS	exon	4507361	4507451	.	-	.	ID=PMILG00000004992.1-exon10;Parent=PMILG00000004992.1
contig_67	AUGUSTUS	exon	4508084	4508149	.	-	.	ID=PMILG00000004992.1-exon11;Parent=PMILG00000004992.1
contig_67	AUGUSTUS	CDS	4503345	4503515	.	-	0	ID=PMILG00000004992.1-cds1;Parent=PMILG00000004992.1
contig_67	AUGUSTUS	CDS	4503595	4503685	.	-	1	ID=PMILG00000004992.1-cds2;Parent=PMILG00000004992.1
contig_67	AUGUSTUS	CDS	4503766	4503845	.	-	0	ID=PMILG00000004992.1-cds3;Parent=PMILG00000004992.1
contig_67	AUGUSTUS	CDS	4503930	4504012	.	-	2	ID=PMILG00000004992.1-cds4;Parent=PMILG00000004992.1
contig_67	AUGUSTUS	CDS	4504094	4504223	.	-	0	ID=PMILG00000004992.1-cds5;Parent=PMILG00000004992.1
contig_67	AUGUSTUS	CDS	4506417	4506511	.	-	2	ID=PMILG00000004992.1-cds6;Parent=PMILG00000004992.1
contig_67	AUGUSTUS	CDS	4506788	4506954	.	-	1	ID=PMILG00000004992.1-cds7;Parent=PMILG00000004992.1
contig_67	AUGUSTUS	CDS	4507028	4507144	.	-	1	ID=PMILG00000004992.1-cds8;Parent=PMILG00000004992.1
contig_67	AUGUSTUS	CDS	4507220	4507286	.	-	2	ID=PMILG00000004992.1-cds9;Parent=PMILG00000004992.1
contig_67	AUGUSTUS	CDS	4507361	4507451	.	-	0	ID=PMILG00000004992.1-cds10;Parent=PMILG00000004992.1
contig_67	AUGUSTUS	CDS	4508084	4508149	.	-	0	ID=PMILG00000004992.1-cds11;Parent=PMILG00000004992.1
contig_67	AUGUSTUS	gene	4509041	4521348	.	-	.	ID=PMILG00000004993;Name=contig_67.g13491.t1
contig_67	AUGUSTUS	mRNA	4509041	4521348	.	-	.	ID=PMILG00000004993.1;Parent=PMILG00000004993;Name=contig_67.g13491.t1
contig_67	AUGUSTUS	exon	4509041	4509144	.	-	.	ID=PMILG00000004993.1-exon1;Parent=PMILG00000004993.1
contig_67	AUGUSTUS	exon	4511212	4511321	.	-	.	ID=PMILG00000004993.1-exon2;Parent=PMILG00000004993.1
contig_67	AUGUSTUS	exon	4511436	4511555	.	-	.	ID=PMILG00000004993.1-exon3;Parent=PMILG00000004993.1
contig_67	AUGUSTUS	exon	4511647	4511731	.	-	.	ID=PMILG00000004993.1-exon4;Parent=PMILG00000004993.1
contig_67	AUGUSTUS	exon	4511924	4511966	.	-	.	ID=PMILG00000004993.1-exon5;Parent=PMILG00000004993.1
contig_67	AUGUSTUS	exon	4512089	4512252	.	-	.	ID=PMILG00000004993.1-exon6;Parent=PMILG00000004993.1
contig_67	AUGUSTUS	exon	4517301	4517379	.	-	.	ID=PMILG00000004993.1-exon7;Parent=PMILG00000004993.1
contig_67	AUGUSTUS	exon	4517473	4517540	.	-	.	ID=PMILG00000004993.1-exon8;Parent=PMILG00000004993.1
contig_67	AUGUSTUS	exon	4521216	4521348	.	-	.	ID=PMILG00000004993.1-exon9;Parent=PMILG00000004993.1
contig_67	AUGUSTUS	CDS	4509041	4509144	.	-	2	ID=PMILG00000004993.1-cds1;Parent=PMILG00000004993.1
contig_67	AUGUSTUS	CDS	4511212	4511321	.	-	1	ID=PMILG00000004993.1-cds2;Parent=PMILG00000004993.1
contig_67	AUGUSTUS	CDS	4511436	4511555	.	-	1	ID=PMILG00000004993.1-cds3;Parent=PMILG00000004993.1
contig_67	AUGUSTUS	CDS	4511647	4511731	.	-	2	ID=PMILG00000004993.1-cds4;Parent=PMILG00000004993.1
contig_67	AUGUSTUS	CDS	4511924	4511966	.	-	0	ID=PMILG00000004993.1-cds5;Parent=PMILG00000004993.1
contig_67	AUGUSTUS	CDS	4512089	4512252	.	-	2	ID=PMILG00000004993.1-cds6;Parent=PMILG00000004993.1
contig_67	AUGUSTUS	CDS	4517301	4517379	.	-	0	ID=PMILG00000004993.1-cds7;Parent=PMILG00000004993.1
contig_67	AUGUSTUS	CDS	4517473	4517540	.	-	2	ID=PMILG00000004993.1-cds8;Parent=PMILG00000004993.1
contig_67	AUGUSTUS	CDS	4521216	4521348	.	-	0	ID=PMILG00000004993.1-cds9;Parent=PMILG00000004993.1
contig_67	.	gene	4524868	4543472	.	-	.	ID=PMILG00000004994;Name=contig_67.g13492.t1
contig_67	.	mRNA	4524868	4543472	.	-	.	ID=PMILG00000004994.1;Parent=PMILG00000004994;Name=contig_67.g13492.t1
contig_67	.	exon	4524868	4525209	.	-	.	ID=PMILG00000004994.1-exon1;Parent=PMILG00000004994.1
contig_67	.	exon	4525448	4525536	.	-	.	ID=PMILG00000004994.1-exon2;Parent=PMILG00000004994.1
contig_67	.	exon	4526612	4526868	.	-	.	ID=PMILG00000004994.1-exon3;Parent=PMILG00000004994.1
contig_67	.	exon	4526961	4527064	.	-	.	ID=PMILG00000004994.1-exon4;Parent=PMILG00000004994.1
contig_67	.	exon	4527209	4527228	.	-	.	ID=PMILG00000004994.1-exon5;Parent=PMILG00000004994.1
contig_67	.	exon	4527492	4527622	.	-	.	ID=PMILG00000004994.1-exon6;Parent=PMILG00000004994.1
contig_67	.	exon	4529418	4529588	.	-	.	ID=PMILG00000004994.1-exon7;Parent=PMILG00000004994.1
contig_67	.	exon	4529745	4529969	.	-	.	ID=PMILG00000004994.1-exon8;Parent=PMILG00000004994.1
contig_67	.	exon	4530110	4530279	.	-	.	ID=PMILG00000004994.1-exon9;Parent=PMILG00000004994.1
contig_67	.	exon	4530453	4530569	.	-	.	ID=PMILG00000004994.1-exon10;Parent=PMILG00000004994.1
contig_67	.	exon	4530663	4530753	.	-	.	ID=PMILG00000004994.1-exon11;Parent=PMILG00000004994.1
contig_67	.	exon	4532366	4532627	.	-	.	ID=PMILG00000004994.1-exon12;Parent=PMILG00000004994.1
contig_67	.	exon	4532766	4533063	.	-	.	ID=PMILG00000004994.1-exon13;Parent=PMILG00000004994.1
contig_67	.	exon	4533207	4533323	.	-	.	ID=PMILG00000004994.1-exon14;Parent=PMILG00000004994.1
contig_67	.	exon	4534261	4534441	.	-	.	ID=PMILG00000004994.1-exon15;Parent=PMILG00000004994.1
contig_67	.	exon	4534615	4534744	.	-	.	ID=PMILG00000004994.1-exon16;Parent=PMILG00000004994.1
contig_67	.	exon	4535756	4535946	.	-	.	ID=PMILG00000004994.1-exon17;Parent=PMILG00000004994.1
contig_67	.	exon	4537526	4537599	.	-	.	ID=PMILG00000004994.1-exon18;Parent=PMILG00000004994.1
contig_67	.	exon	4537977	4538178	.	-	.	ID=PMILG00000004994.1-exon19;Parent=PMILG00000004994.1
contig_67	.	exon	4538303	4538473	.	-	.	ID=PMILG00000004994.1-exon20;Parent=PMILG00000004994.1
contig_67	.	exon	4538570	4538696	.	-	.	ID=PMILG00000004994.1-exon21;Parent=PMILG00000004994.1
contig_67	.	exon	4540213	4540256	.	-	.	ID=PMILG00000004994.1-exon22;Parent=PMILG00000004994.1
contig_67	.	exon	4540379	4540545	.	-	.	ID=PMILG00000004994.1-exon23;Parent=PMILG00000004994.1
contig_67	.	exon	4541712	4541915	.	-	.	ID=PMILG00000004994.1-exon24;Parent=PMILG00000004994.1
contig_67	.	exon	4543394	4543472	.	-	.	ID=PMILG00000004994.1-exon25;Parent=PMILG00000004994.1
contig_67	.	CDS	4525092	4525209	.	-	1	ID=PMILG00000004994.1-cds1;Parent=PMILG00000004994.1
contig_67	.	CDS	4525448	4525536	.	-	0	ID=PMILG00000004994.1-cds2;Parent=PMILG00000004994.1
contig_67	.	CDS	4526612	4526868	.	-	2	ID=PMILG00000004994.1-cds3;Parent=PMILG00000004994.1
contig_67	.	CDS	4526961	4527064	.	-	1	ID=PMILG00000004994.1-cds4;Parent=PMILG00000004994.1
contig_67	.	CDS	4527209	4527228	.	-	0	ID=PMILG00000004994.1-cds5;Parent=PMILG00000004994.1
contig_67	.	CDS	4527492	4527622	.	-	2	ID=PMILG00000004994.1-cds6;Parent=PMILG00000004994.1
contig_67	.	CDS	4529418	4529588	.	-	2	ID=PMILG00000004994.1-cds7;Parent=PMILG00000004994.1
contig_67	.	CDS	4529745	4529969	.	-	2	ID=PMILG00000004994.1-cds8;Parent=PMILG00000004994.1
contig_67	.	CDS	4530110	4530279	.	-	1	ID=PMILG00000004994.1-cds9;Parent=PMILG00000004994.1
contig_67	.	CDS	4530453	4530569	.	-	1	ID=PMILG00000004994.1-cds10;Parent=PMILG00000004994.1
contig_67	.	CDS	4530663	4530753	.	-	2	ID=PMILG00000004994.1-cds11;Parent=PMILG00000004994.1
contig_67	.	CDS	4532366	4532627	.	-	0	ID=PMILG00000004994.1-cds12;Parent=PMILG00000004994.1
contig_67	.	CDS	4532766	4533063	.	-	1	ID=PMILG00000004994.1-cds13;Parent=PMILG00000004994.1
contig_67	.	CDS	4533207	4533323	.	-	1	ID=PMILG00000004994.1-cds14;Parent=PMILG00000004994.1
contig_67	.	CDS	4534261	4534441	.	-	2	ID=PMILG00000004994.1-cds15;Parent=PMILG00000004994.1
contig_67	.	CDS	4534615	4534744	.	-	0	ID=PMILG00000004994.1-cds16;Parent=PMILG00000004994.1
contig_67	.	CDS	4535756	4535946	.	-	2	ID=PMILG00000004994.1-cds17;Parent=PMILG00000004994.1
contig_67	.	CDS	4537526	4537599	.	-	1	ID=PMILG00000004994.1-cds18;Parent=PMILG00000004994.1
contig_67	.	CDS	4537977	4538178	.	-	2	ID=PMILG00000004994.1-cds19;Parent=PMILG00000004994.1
contig_67	.	CDS	4538303	4538473	.	-	2	ID=PMILG00000004994.1-cds20;Parent=PMILG00000004994.1
contig_67	.	CDS	4538570	4538696	.	-	0	ID=PMILG00000004994.1-cds21;Parent=PMILG00000004994.1
contig_67	.	CDS	4540213	4540256	.	-	2	ID=PMILG00000004994.1-cds22;Parent=PMILG00000004994.1
contig_67	.	CDS	4540379	4540545	.	-	1	ID=PMILG00000004994.1-cds23;Parent=PMILG00000004994.1
contig_67	.	CDS	4541712	4541915	.	-	1	ID=PMILG00000004994.1-cds24;Parent=PMILG00000004994.1
contig_67	.	CDS	4543394	4543410	.	-	0	ID=PMILG00000004994.1-cds25;Parent=PMILG00000004994.1
contig_67	.	five_prime_UTR	4543411	4543472	.	-	.	ID=PMILG00000004994.1-five_prime_utr1;Parent=PMILG00000004994.1
contig_67	.	three_prime_UTR	4524868	4525091	.	-	.	ID=PMILG00000004994.1-three_prime_utr1;Parent=PMILG00000004994.1
contig_67	.	gene	4547307	4564885	.	-	.	ID=PMILG00000004995;Name=contig_67.g13493.t1
contig_67	.	mRNA	4547307	4564885	.	-	.	ID=PMILG00000004995.1;Parent=PMILG00000004995;Name=contig_67.g13493.t1
contig_67	.	exon	4547307	4548518	.	-	.	ID=PMILG00000004995.1-exon1;Parent=PMILG00000004995.1
contig_67	.	exon	4548618	4548754	.	-	.	ID=PMILG00000004995.1-exon2;Parent=PMILG00000004995.1
contig_67	.	exon	4548824	4549001	.	-	.	ID=PMILG00000004995.1-exon3;Parent=PMILG00000004995.1
contig_67	.	exon	4549959	4550148	.	-	.	ID=PMILG00000004995.1-exon4;Parent=PMILG00000004995.1
contig_67	.	exon	4552534	4552721	.	-	.	ID=PMILG00000004995.1-exon5;Parent=PMILG00000004995.1
contig_67	.	exon	4555521	4555602	.	-	.	ID=PMILG00000004995.1-exon6;Parent=PMILG00000004995.1
contig_67	.	exon	4556500	4556651	.	-	.	ID=PMILG00000004995.1-exon7;Parent=PMILG00000004995.1
contig_67	.	exon	4558223	4558297	.	-	.	ID=PMILG00000004995.1-exon8;Parent=PMILG00000004995.1
contig_67	.	exon	4558423	4558557	.	-	.	ID=PMILG00000004995.1-exon9;Parent=PMILG00000004995.1
contig_67	.	exon	4559214	4559290	.	-	.	ID=PMILG00000004995.1-exon10;Parent=PMILG00000004995.1
contig_67	.	exon	4559435	4559520	.	-	.	ID=PMILG00000004995.1-exon11;Parent=PMILG00000004995.1
contig_67	.	exon	4559710	4559775	.	-	.	ID=PMILG00000004995.1-exon12;Parent=PMILG00000004995.1
contig_67	.	exon	4559875	4559977	.	-	.	ID=PMILG00000004995.1-exon13;Parent=PMILG00000004995.1
contig_67	.	exon	4560123	4560336	.	-	.	ID=PMILG00000004995.1-exon14;Parent=PMILG00000004995.1
contig_67	.	exon	4562415	4562628	.	-	.	ID=PMILG00000004995.1-exon15;Parent=PMILG00000004995.1
contig_67	.	exon	4563487	4563534	.	-	.	ID=PMILG00000004995.1-exon16;Parent=PMILG00000004995.1
contig_67	.	exon	4563623	4563664	.	-	.	ID=PMILG00000004995.1-exon17;Parent=PMILG00000004995.1
contig_67	.	exon	4563827	4563920	.	-	.	ID=PMILG00000004995.1-exon18;Parent=PMILG00000004995.1
contig_67	.	exon	4564554	4564885	.	-	.	ID=PMILG00000004995.1-exon19;Parent=PMILG00000004995.1
contig_67	.	CDS	4548435	4548518	.	-	0	ID=PMILG00000004995.1-cds1;Parent=PMILG00000004995.1
contig_67	.	CDS	4548618	4548754	.	-	2	ID=PMILG00000004995.1-cds2;Parent=PMILG00000004995.1
contig_67	.	CDS	4548824	4549001	.	-	0	ID=PMILG00000004995.1-cds3;Parent=PMILG00000004995.1
contig_67	.	CDS	4549959	4550148	.	-	1	ID=PMILG00000004995.1-cds4;Parent=PMILG00000004995.1
contig_67	.	CDS	4552534	4552721	.	-	0	ID=PMILG00000004995.1-cds5;Parent=PMILG00000004995.1
contig_67	.	CDS	4555521	4555602	.	-	1	ID=PMILG00000004995.1-cds6;Parent=PMILG00000004995.1
contig_67	.	CDS	4556500	4556651	.	-	0	ID=PMILG00000004995.1-cds7;Parent=PMILG00000004995.1
contig_67	.	CDS	4558223	4558297	.	-	0	ID=PMILG00000004995.1-cds8;Parent=PMILG00000004995.1
contig_67	.	CDS	4558423	4558557	.	-	0	ID=PMILG00000004995.1-cds9;Parent=PMILG00000004995.1
contig_67	.	CDS	4559214	4559290	.	-	2	ID=PMILG00000004995.1-cds10;Parent=PMILG00000004995.1
contig_67	.	CDS	4559435	4559520	.	-	1	ID=PMILG00000004995.1-cds11;Parent=PMILG00000004995.1
contig_67	.	CDS	4559710	4559775	.	-	1	ID=PMILG00000004995.1-cds12;Parent=PMILG00000004995.1
contig_67	.	CDS	4559875	4559977	.	-	2	ID=PMILG00000004995.1-cds13;Parent=PMILG00000004995.1
contig_67	.	CDS	4560123	4560336	.	-	0	ID=PMILG00000004995.1-cds14;Parent=PMILG00000004995.1
contig_67	.	CDS	4562415	4562628	.	-	1	ID=PMILG00000004995.1-cds15;Parent=PMILG00000004995.1
contig_67	.	CDS	4563487	4563534	.	-	1	ID=PMILG00000004995.1-cds16;Parent=PMILG00000004995.1
contig_67	.	CDS	4563623	4563664	.	-	1	ID=PMILG00000004995.1-cds17;Parent=PMILG00000004995.1
contig_67	.	CDS	4563827	4563920	.	-	2	ID=PMILG00000004995.1-cds18;Parent=PMILG00000004995.1
contig_67	.	CDS	4564554	4564590	.	-	0	ID=PMILG00000004995.1-cds19;Parent=PMILG00000004995.1
contig_67	.	five_prime_UTR	4564591	4564885	.	-	.	ID=PMILG00000004995.1-five_prime_utr1;Parent=PMILG00000004995.1
contig_67	.	three_prime_UTR	4547307	4548434	.	-	.	ID=PMILG00000004995.1-three_prime_utr1;Parent=PMILG00000004995.1
contig_67	.	gene	4567683	4588794	.	-	.	ID=PMILG00000004996;Name=contig_67.g13494.t1
contig_67	.	mRNA	4567683	4588794	.	-	.	ID=PMILG00000004996.1;Parent=PMILG00000004996;Name=contig_67.g13494.t1
contig_67	.	exon	4567683	4568134	.	-	.	ID=PMILG00000004996.1-exon1;Parent=PMILG00000004996.1
contig_67	.	exon	4570205	4570358	.	-	.	ID=PMILG00000004996.1-exon2;Parent=PMILG00000004996.1
contig_67	.	exon	4570469	4570575	.	-	.	ID=PMILG00000004996.1-exon3;Parent=PMILG00000004996.1
contig_67	.	exon	4570865	4570993	.	-	.	ID=PMILG00000004996.1-exon4;Parent=PMILG00000004996.1
contig_67	.	exon	4571563	4571655	.	-	.	ID=PMILG00000004996.1-exon5;Parent=PMILG00000004996.1
contig_67	.	exon	4573242	4573292	.	-	.	ID=PMILG00000004996.1-exon6;Parent=PMILG00000004996.1
contig_67	.	exon	4573560	4573617	.	-	.	ID=PMILG00000004996.1-exon7;Parent=PMILG00000004996.1
contig_67	.	exon	4576451	4576569	.	-	.	ID=PMILG00000004996.1-exon8;Parent=PMILG00000004996.1
contig_67	.	exon	4576665	4576782	.	-	.	ID=PMILG00000004996.1-exon9;Parent=PMILG00000004996.1
contig_67	.	exon	4578152	4578325	.	-	.	ID=PMILG00000004996.1-exon10;Parent=PMILG00000004996.1
contig_67	.	exon	4588350	4588794	.	-	.	ID=PMILG00000004996.1-exon11;Parent=PMILG00000004996.1
contig_67	.	CDS	4567985	4568134	.	-	0	ID=PMILG00000004996.1-cds1;Parent=PMILG00000004996.1
contig_67	.	CDS	4570205	4570358	.	-	1	ID=PMILG00000004996.1-cds2;Parent=PMILG00000004996.1
contig_67	.	CDS	4570469	4570575	.	-	0	ID=PMILG00000004996.1-cds3;Parent=PMILG00000004996.1
contig_67	.	CDS	4570865	4570993	.	-	0	ID=PMILG00000004996.1-cds4;Parent=PMILG00000004996.1
contig_67	.	CDS	4571563	4571655	.	-	0	ID=PMILG00000004996.1-cds5;Parent=PMILG00000004996.1
contig_67	.	CDS	4573242	4573292	.	-	0	ID=PMILG00000004996.1-cds6;Parent=PMILG00000004996.1
contig_67	.	CDS	4573560	4573617	.	-	1	ID=PMILG00000004996.1-cds7;Parent=PMILG00000004996.1
contig_67	.	CDS	4576451	4576569	.	-	0	ID=PMILG00000004996.1-cds8;Parent=PMILG00000004996.1
contig_67	.	CDS	4576665	4576782	.	-	1	ID=PMILG00000004996.1-cds9;Parent=PMILG00000004996.1
contig_67	.	CDS	4578152	4578324	.	-	0	ID=PMILG00000004996.1-cds10;Parent=PMILG00000004996.1
contig_67	.	five_prime_UTR	4578325	4578325	.	-	.	ID=PMILG00000004996.1-five_prime_utr1;Parent=PMILG00000004996.1
contig_67	.	five_prime_UTR	4588350	4588794	.	-	.	ID=PMILG00000004996.1-five_prime_utr2;Parent=PMILG00000004996.1
contig_67	.	three_prime_UTR	4567683	4567984	.	-	.	ID=PMILG00000004996.1-three_prime_utr1;Parent=PMILG00000004996.1
contig_67	AUGUSTUS	gene	4594954	4619401	.	-	.	ID=PMILG00000004997;Name=contig_67.g13495.t1
contig_67	AUGUSTUS	mRNA	4594954	4619401	.	-	.	ID=PMILG00000004997.1;Parent=PMILG00000004997;Name=contig_67.g13495.t1
contig_67	AUGUSTUS	exon	4594954	4595081	.	-	.	ID=PMILG00000004997.1-exon1;Parent=PMILG00000004997.1
contig_67	AUGUSTUS	exon	4595408	4595551	.	-	.	ID=PMILG00000004997.1-exon2;Parent=PMILG00000004997.1
contig_67	AUGUSTUS	exon	4595714	4595818	.	-	.	ID=PMILG00000004997.1-exon3;Parent=PMILG00000004997.1
contig_67	AUGUSTUS	exon	4596501	4596572	.	-	.	ID=PMILG00000004997.1-exon4;Parent=PMILG00000004997.1
contig_67	AUGUSTUS	exon	4597943	4598092	.	-	.	ID=PMILG00000004997.1-exon5;Parent=PMILG00000004997.1
contig_67	AUGUSTUS	exon	4598468	4598612	.	-	.	ID=PMILG00000004997.1-exon6;Parent=PMILG00000004997.1
contig_67	AUGUSTUS	exon	4599010	4599219	.	-	.	ID=PMILG00000004997.1-exon7;Parent=PMILG00000004997.1
contig_67	AUGUSTUS	exon	4600521	4600600	.	-	.	ID=PMILG00000004997.1-exon8;Parent=PMILG00000004997.1
contig_67	AUGUSTUS	exon	4600697	4600825	.	-	.	ID=PMILG00000004997.1-exon9;Parent=PMILG00000004997.1
contig_67	AUGUSTUS	exon	4601102	4601216	.	-	.	ID=PMILG00000004997.1-exon10;Parent=PMILG00000004997.1
contig_67	AUGUSTUS	exon	4617810	4617970	.	-	.	ID=PMILG00000004997.1-exon11;Parent=PMILG00000004997.1
contig_67	AUGUSTUS	exon	4619257	4619401	.	-	.	ID=PMILG00000004997.1-exon12;Parent=PMILG00000004997.1
contig_67	AUGUSTUS	CDS	4594954	4595081	.	-	2	ID=PMILG00000004997.1-cds1;Parent=PMILG00000004997.1
contig_67	AUGUSTUS	CDS	4595408	4595551	.	-	2	ID=PMILG00000004997.1-cds2;Parent=PMILG00000004997.1
contig_67	AUGUSTUS	CDS	4595714	4595818	.	-	2	ID=PMILG00000004997.1-cds3;Parent=PMILG00000004997.1
contig_67	AUGUSTUS	CDS	4596501	4596572	.	-	2	ID=PMILG00000004997.1-cds4;Parent=PMILG00000004997.1
contig_67	AUGUSTUS	CDS	4597943	4598092	.	-	2	ID=PMILG00000004997.1-cds5;Parent=PMILG00000004997.1
contig_67	AUGUSTUS	CDS	4598468	4598612	.	-	0	ID=PMILG00000004997.1-cds6;Parent=PMILG00000004997.1
contig_67	AUGUSTUS	CDS	4599010	4599219	.	-	0	ID=PMILG00000004997.1-cds7;Parent=PMILG00000004997.1
contig_67	AUGUSTUS	CDS	4600521	4600600	.	-	2	ID=PMILG00000004997.1-cds8;Parent=PMILG00000004997.1
contig_67	AUGUSTUS	CDS	4600697	4600825	.	-	2	ID=PMILG00000004997.1-cds9;Parent=PMILG00000004997.1
contig_67	AUGUSTUS	CDS	4601102	4601216	.	-	0	ID=PMILG00000004997.1-cds10;Parent=PMILG00000004997.1
contig_67	AUGUSTUS	CDS	4617810	4617970	.	-	2	ID=PMILG00000004997.1-cds11;Parent=PMILG00000004997.1
contig_67	AUGUSTUS	CDS	4619257	4619401	.	-	0	ID=PMILG00000004997.1-cds12;Parent=PMILG00000004997.1
contig_67	AUGUSTUS	gene	4628516	4639691	.	-	.	ID=PMILG00000004998;Name=contig_67.g13496.t1
contig_67	AUGUSTUS	mRNA	4628516	4639691	.	-	.	ID=PMILG00000004998.1;Parent=PMILG00000004998;Name=contig_67.g13496.t1
contig_67	AUGUSTUS	exon	4628516	4628646	.	-	.	ID=PMILG00000004998.1-exon1;Parent=PMILG00000004998.1
contig_67	AUGUSTUS	exon	4630252	4630399	.	-	.	ID=PMILG00000004998.1-exon2;Parent=PMILG00000004998.1
contig_67	AUGUSTUS	exon	4630556	4630735	.	-	.	ID=PMILG00000004998.1-exon3;Parent=PMILG00000004998.1
contig_67	AUGUSTUS	exon	4631589	4631803	.	-	.	ID=PMILG00000004998.1-exon4;Parent=PMILG00000004998.1
contig_67	AUGUSTUS	exon	4631857	4632034	.	-	.	ID=PMILG00000004998.1-exon5;Parent=PMILG00000004998.1
contig_67	AUGUSTUS	exon	4632749	4632953	.	-	.	ID=PMILG00000004998.1-exon6;Parent=PMILG00000004998.1
contig_67	AUGUSTUS	exon	4634501	4634630	.	-	.	ID=PMILG00000004998.1-exon7;Parent=PMILG00000004998.1
contig_67	AUGUSTUS	exon	4634814	4635077	.	-	.	ID=PMILG00000004998.1-exon8;Parent=PMILG00000004998.1
contig_67	AUGUSTUS	exon	4635610	4635763	.	-	.	ID=PMILG00000004998.1-exon9;Parent=PMILG00000004998.1
contig_67	AUGUSTUS	exon	4638844	4639028	.	-	.	ID=PMILG00000004998.1-exon10;Parent=PMILG00000004998.1
contig_67	AUGUSTUS	exon	4639460	4639691	.	-	.	ID=PMILG00000004998.1-exon11;Parent=PMILG00000004998.1
contig_67	AUGUSTUS	CDS	4628516	4628646	.	-	2	ID=PMILG00000004998.1-cds1;Parent=PMILG00000004998.1
contig_67	AUGUSTUS	CDS	4630252	4630399	.	-	0	ID=PMILG00000004998.1-cds2;Parent=PMILG00000004998.1
contig_67	AUGUSTUS	CDS	4630556	4630735	.	-	0	ID=PMILG00000004998.1-cds3;Parent=PMILG00000004998.1
contig_67	AUGUSTUS	CDS	4631589	4631803	.	-	2	ID=PMILG00000004998.1-cds4;Parent=PMILG00000004998.1
contig_67	AUGUSTUS	CDS	4631857	4632034	.	-	0	ID=PMILG00000004998.1-cds5;Parent=PMILG00000004998.1
contig_67	AUGUSTUS	CDS	4632749	4632953	.	-	1	ID=PMILG00000004998.1-cds6;Parent=PMILG00000004998.1
contig_67	AUGUSTUS	CDS	4634501	4634630	.	-	2	ID=PMILG00000004998.1-cds7;Parent=PMILG00000004998.1
contig_67	AUGUSTUS	CDS	4634814	4635077	.	-	2	ID=PMILG00000004998.1-cds8;Parent=PMILG00000004998.1
contig_67	AUGUSTUS	CDS	4635610	4635763	.	-	0	ID=PMILG00000004998.1-cds9;Parent=PMILG00000004998.1
contig_67	AUGUSTUS	CDS	4638844	4639028	.	-	2	ID=PMILG00000004998.1-cds10;Parent=PMILG00000004998.1
contig_67	AUGUSTUS	CDS	4639460	4639691	.	-	0	ID=PMILG00000004998.1-cds11;Parent=PMILG00000004998.1
contig_67	AUGUSTUS	gene	4639994	4671553	.	-	.	ID=PMILG00000004999;Name=contig_67.g13497.t1
contig_67	AUGUSTUS	mRNA	4639994	4671553	.	-	.	ID=PMILG00000004999.1;Parent=PMILG00000004999;Name=contig_67.g13497.t1
contig_67	AUGUSTUS	exon	4639994	4640032	.	-	.	ID=PMILG00000004999.1-exon1;Parent=PMILG00000004999.1
contig_67	AUGUSTUS	exon	4640100	4640239	.	-	.	ID=PMILG00000004999.1-exon2;Parent=PMILG00000004999.1
contig_67	AUGUSTUS	exon	4649136	4649298	.	-	.	ID=PMILG00000004999.1-exon3;Parent=PMILG00000004999.1
contig_67	AUGUSTUS	exon	4664097	4664805	.	-	.	ID=PMILG00000004999.1-exon4;Parent=PMILG00000004999.1
contig_67	AUGUSTUS	exon	4665623	4666197	.	-	.	ID=PMILG00000004999.1-exon5;Parent=PMILG00000004999.1
contig_67	AUGUSTUS	exon	4669872	4669935	.	-	.	ID=PMILG00000004999.1-exon6;Parent=PMILG00000004999.1
contig_67	AUGUSTUS	exon	4671531	4671553	.	-	.	ID=PMILG00000004999.1-exon7;Parent=PMILG00000004999.1
contig_67	AUGUSTUS	CDS	4639994	4640032	.	-	0	ID=PMILG00000004999.1-cds1;Parent=PMILG00000004999.1
contig_67	AUGUSTUS	CDS	4640100	4640239	.	-	2	ID=PMILG00000004999.1-cds2;Parent=PMILG00000004999.1
contig_67	AUGUSTUS	CDS	4649136	4649298	.	-	0	ID=PMILG00000004999.1-cds3;Parent=PMILG00000004999.1
contig_67	AUGUSTUS	CDS	4664097	4664805	.	-	1	ID=PMILG00000004999.1-cds4;Parent=PMILG00000004999.1
contig_67	AUGUSTUS	CDS	4665623	4666197	.	-	0	ID=PMILG00000004999.1-cds5;Parent=PMILG00000004999.1
contig_67	AUGUSTUS	CDS	4669872	4669935	.	-	1	ID=PMILG00000004999.1-cds6;Parent=PMILG00000004999.1
contig_67	AUGUSTUS	CDS	4671531	4671553	.	-	0	ID=PMILG00000004999.1-cds7;Parent=PMILG00000004999.1
contig_67	.	gene	4690061	4704277	.	-	.	ID=PMILG00000005000;Name=contig_67.g13498.t1
contig_67	.	mRNA	4690061	4704277	.	-	.	ID=PMILG00000005000.1;Parent=PMILG00000005000;Name=contig_67.g13498.t1
contig_67	.	exon	4690061	4690324	.	-	.	ID=PMILG00000005000.1-exon1;Parent=PMILG00000005000.1
contig_67	.	exon	4690440	4690554	.	-	.	ID=PMILG00000005000.1-exon2;Parent=PMILG00000005000.1
contig_67	.	exon	4690706	4690778	.	-	.	ID=PMILG00000005000.1-exon3;Parent=PMILG00000005000.1
contig_67	.	exon	4690877	4690978	.	-	.	ID=PMILG00000005000.1-exon4;Parent=PMILG00000005000.1
contig_67	.	exon	4692105	4692205	.	-	.	ID=PMILG00000005000.1-exon5;Parent=PMILG00000005000.1
contig_67	.	exon	4694116	4694193	.	-	.	ID=PMILG00000005000.1-exon6;Parent=PMILG00000005000.1
contig_67	.	exon	4694779	4694916	.	-	.	ID=PMILG00000005000.1-exon7;Parent=PMILG00000005000.1
contig_67	.	exon	4695476	4695638	.	-	.	ID=PMILG00000005000.1-exon8;Parent=PMILG00000005000.1
contig_67	.	exon	4697198	4697367	.	-	.	ID=PMILG00000005000.1-exon9;Parent=PMILG00000005000.1
contig_67	.	exon	4698223	4698321	.	-	.	ID=PMILG00000005000.1-exon10;Parent=PMILG00000005000.1
contig_67	.	exon	4698419	4698565	.	-	.	ID=PMILG00000005000.1-exon11;Parent=PMILG00000005000.1
contig_67	.	exon	4699250	4699328	.	-	.	ID=PMILG00000005000.1-exon12;Parent=PMILG00000005000.1
contig_67	.	exon	4699479	4699543	.	-	.	ID=PMILG00000005000.1-exon13;Parent=PMILG00000005000.1
contig_67	.	exon	4700954	4701062	.	-	.	ID=PMILG00000005000.1-exon14;Parent=PMILG00000005000.1
contig_67	.	exon	4701457	4701578	.	-	.	ID=PMILG00000005000.1-exon15;Parent=PMILG00000005000.1
contig_67	.	exon	4702106	4702220	.	-	.	ID=PMILG00000005000.1-exon16;Parent=PMILG00000005000.1
contig_67	.	exon	4702306	4702481	.	-	.	ID=PMILG00000005000.1-exon17;Parent=PMILG00000005000.1
contig_67	.	exon	4704098	4704277	.	-	.	ID=PMILG00000005000.1-exon18;Parent=PMILG00000005000.1
contig_67	.	CDS	4690182	4690324	.	-	2	ID=PMILG00000005000.1-cds1;Parent=PMILG00000005000.1
contig_67	.	CDS	4690440	4690554	.	-	0	ID=PMILG00000005000.1-cds2;Parent=PMILG00000005000.1
contig_67	.	CDS	4690706	4690778	.	-	1	ID=PMILG00000005000.1-cds3;Parent=PMILG00000005000.1
contig_67	.	CDS	4690877	4690978	.	-	1	ID=PMILG00000005000.1-cds4;Parent=PMILG00000005000.1
contig_67	.	CDS	4692105	4692205	.	-	0	ID=PMILG00000005000.1-cds5;Parent=PMILG00000005000.1
contig_67	.	CDS	4694116	4694193	.	-	0	ID=PMILG00000005000.1-cds6;Parent=PMILG00000005000.1
contig_67	.	CDS	4694779	4694916	.	-	0	ID=PMILG00000005000.1-cds7;Parent=PMILG00000005000.1
contig_67	.	CDS	4695476	4695638	.	-	1	ID=PMILG00000005000.1-cds8;Parent=PMILG00000005000.1
contig_67	.	CDS	4697198	4697367	.	-	0	ID=PMILG00000005000.1-cds9;Parent=PMILG00000005000.1
contig_67	.	CDS	4698223	4698321	.	-	0	ID=PMILG00000005000.1-cds10;Parent=PMILG00000005000.1
contig_67	.	CDS	4698419	4698565	.	-	0	ID=PMILG00000005000.1-cds11;Parent=PMILG00000005000.1
contig_67	.	CDS	4699250	4699328	.	-	1	ID=PMILG00000005000.1-cds12;Parent=PMILG00000005000.1
contig_67	.	CDS	4699479	4699543	.	-	0	ID=PMILG00000005000.1-cds13;Parent=PMILG00000005000.1
contig_67	.	CDS	4700954	4701062	.	-	1	ID=PMILG00000005000.1-cds14;Parent=PMILG00000005000.1
contig_67	.	CDS	4701457	4701578	.	-	0	ID=PMILG00000005000.1-cds15;Parent=PMILG00000005000.1
contig_67	.	CDS	4702106	4702220	.	-	1	ID=PMILG00000005000.1-cds16;Parent=PMILG00000005000.1
contig_67	.	CDS	4702306	4702481	.	-	0	ID=PMILG00000005000.1-cds17;Parent=PMILG00000005000.1
contig_67	.	CDS	4704098	4704181	.	-	0	ID=PMILG00000005000.1-cds18;Parent=PMILG00000005000.1
contig_67	.	five_prime_UTR	4704182	4704277	.	-	.	ID=PMILG00000005000.1-five_prime_utr1;Parent=PMILG00000005000.1
contig_67	.	three_prime_UTR	4690061	4690181	.	-	.	ID=PMILG00000005000.1-three_prime_utr1;Parent=PMILG00000005000.1
contig_67	.	gene	4706293	4725209	.	-	.	ID=PMILG00000005001;Name=contig_67.g13499.t1
contig_67	.	mRNA	4706293	4725209	.	-	.	ID=PMILG00000005001.1;Parent=PMILG00000005001;Name=contig_67.g13499.t1
contig_67	.	exon	4706293	4711291	.	-	.	ID=PMILG00000005001.1-exon1;Parent=PMILG00000005001.1
contig_67	.	exon	4711439	4711603	.	-	.	ID=PMILG00000005001.1-exon2;Parent=PMILG00000005001.1
contig_67	.	exon	4712789	4713034	.	-	.	ID=PMILG00000005001.1-exon3;Parent=PMILG00000005001.1
contig_67	.	exon	4713158	4713443	.	-	.	ID=PMILG00000005001.1-exon4;Parent=PMILG00000005001.1
contig_67	.	exon	4713654	4713829	.	-	.	ID=PMILG00000005001.1-exon5;Parent=PMILG00000005001.1
contig_67	.	exon	4714758	4714884	.	-	.	ID=PMILG00000005001.1-exon6;Parent=PMILG00000005001.1
contig_67	.	exon	4716320	4716372	.	-	.	ID=PMILG00000005001.1-exon7;Parent=PMILG00000005001.1
contig_67	.	exon	4716489	4716700	.	-	.	ID=PMILG00000005001.1-exon8;Parent=PMILG00000005001.1
contig_67	.	exon	4716836	4716965	.	-	.	ID=PMILG00000005001.1-exon9;Parent=PMILG00000005001.1
contig_67	.	exon	4724969	4725209	.	-	.	ID=PMILG00000005001.1-exon10;Parent=PMILG00000005001.1
contig_67	.	CDS	4711011	4711291	.	-	2	ID=PMILG00000005001.1-cds1;Parent=PMILG00000005001.1
contig_67	.	CDS	4711439	4711603	.	-	2	ID=PMILG00000005001.1-cds2;Parent=PMILG00000005001.1
contig_67	.	CDS	4712789	4713034	.	-	2	ID=PMILG00000005001.1-cds3;Parent=PMILG00000005001.1
contig_67	.	CDS	4713158	4713443	.	-	0	ID=PMILG00000005001.1-cds4;Parent=PMILG00000005001.1
contig_67	.	CDS	4713654	4713829	.	-	2	ID=PMILG00000005001.1-cds5;Parent=PMILG00000005001.1
contig_67	.	CDS	4714758	4714884	.	-	0	ID=PMILG00000005001.1-cds6;Parent=PMILG00000005001.1
contig_67	.	CDS	4716320	4716372	.	-	2	ID=PMILG00000005001.1-cds7;Parent=PMILG00000005001.1
contig_67	.	CDS	4716489	4716700	.	-	1	ID=PMILG00000005001.1-cds8;Parent=PMILG00000005001.1
contig_67	.	CDS	4716836	4716965	.	-	2	ID=PMILG00000005001.1-cds9;Parent=PMILG00000005001.1
contig_67	.	CDS	4724969	4725209	.	-	0	ID=PMILG00000005001.1-cds10;Parent=PMILG00000005001.1
contig_67	.	three_prime_UTR	4706293	4711010	.	-	.	ID=PMILG00000005001.1-three_prime_utr1;Parent=PMILG00000005001.1
contig_67	AUGUSTUS	gene	4726824	4733447	.	-	.	ID=PMILG00000005002;Name=contig_67.g13500.t1
contig_67	AUGUSTUS	mRNA	4726824	4733447	.	-	.	ID=PMILG00000005002.1;Parent=PMILG00000005002;Name=contig_67.g13500.t1
contig_67	AUGUSTUS	exon	4726824	4726973	.	-	.	ID=PMILG00000005002.1-exon1;Parent=PMILG00000005002.1
contig_67	AUGUSTUS	exon	4727077	4727132	.	-	.	ID=PMILG00000005002.1-exon2;Parent=PMILG00000005002.1
contig_67	AUGUSTUS	exon	4727217	4727294	.	-	.	ID=PMILG00000005002.1-exon3;Parent=PMILG00000005002.1
contig_67	AUGUSTUS	exon	4728494	4728612	.	-	.	ID=PMILG00000005002.1-exon4;Parent=PMILG00000005002.1
contig_67	AUGUSTUS	exon	4728723	4728836	.	-	.	ID=PMILG00000005002.1-exon5;Parent=PMILG00000005002.1
contig_67	AUGUSTUS	exon	4728945	4729044	.	-	.	ID=PMILG00000005002.1-exon6;Parent=PMILG00000005002.1
contig_67	AUGUSTUS	exon	4729127	4729270	.	-	.	ID=PMILG00000005002.1-exon7;Parent=PMILG00000005002.1
contig_67	AUGUSTUS	exon	4729748	4729830	.	-	.	ID=PMILG00000005002.1-exon8;Parent=PMILG00000005002.1
contig_67	AUGUSTUS	exon	4729992	4730158	.	-	.	ID=PMILG00000005002.1-exon9;Parent=PMILG00000005002.1
contig_67	AUGUSTUS	exon	4730289	4730476	.	-	.	ID=PMILG00000005002.1-exon10;Parent=PMILG00000005002.1
contig_67	AUGUSTUS	exon	4730570	4730688	.	-	.	ID=PMILG00000005002.1-exon11;Parent=PMILG00000005002.1
contig_67	AUGUSTUS	exon	4730812	4731074	.	-	.	ID=PMILG00000005002.1-exon12;Parent=PMILG00000005002.1
contig_67	AUGUSTUS	exon	4731195	4731278	.	-	.	ID=PMILG00000005002.1-exon13;Parent=PMILG00000005002.1
contig_67	AUGUSTUS	exon	4731370	4731537	.	-	.	ID=PMILG00000005002.1-exon14;Parent=PMILG00000005002.1
contig_67	AUGUSTUS	exon	4731836	4731966	.	-	.	ID=PMILG00000005002.1-exon15;Parent=PMILG00000005002.1
contig_67	AUGUSTUS	exon	4732659	4732850	.	-	.	ID=PMILG00000005002.1-exon16;Parent=PMILG00000005002.1
contig_67	AUGUSTUS	exon	4733288	4733447	.	-	.	ID=PMILG00000005002.1-exon17;Parent=PMILG00000005002.1
contig_67	AUGUSTUS	CDS	4726824	4726973	.	-	0	ID=PMILG00000005002.1-cds1;Parent=PMILG00000005002.1
contig_67	AUGUSTUS	CDS	4727077	4727132	.	-	2	ID=PMILG00000005002.1-cds2;Parent=PMILG00000005002.1
contig_67	AUGUSTUS	CDS	4727217	4727294	.	-	2	ID=PMILG00000005002.1-cds3;Parent=PMILG00000005002.1
contig_67	AUGUSTUS	CDS	4728494	4728612	.	-	1	ID=PMILG00000005002.1-cds4;Parent=PMILG00000005002.1
contig_67	AUGUSTUS	CDS	4728723	4728836	.	-	1	ID=PMILG00000005002.1-cds5;Parent=PMILG00000005002.1
contig_67	AUGUSTUS	CDS	4728945	4729044	.	-	2	ID=PMILG00000005002.1-cds6;Parent=PMILG00000005002.1
contig_67	AUGUSTUS	CDS	4729127	4729270	.	-	2	ID=PMILG00000005002.1-cds7;Parent=PMILG00000005002.1
contig_67	AUGUSTUS	CDS	4729748	4729830	.	-	1	ID=PMILG00000005002.1-cds8;Parent=PMILG00000005002.1
contig_67	AUGUSTUS	CDS	4729992	4730158	.	-	0	ID=PMILG00000005002.1-cds9;Parent=PMILG00000005002.1
contig_67	AUGUSTUS	CDS	4730289	4730476	.	-	2	ID=PMILG00000005002.1-cds10;Parent=PMILG00000005002.1
contig_67	AUGUSTUS	CDS	4730570	4730688	.	-	1	ID=PMILG00000005002.1-cds11;Parent=PMILG00000005002.1
contig_67	AUGUSTUS	CDS	4730812	4731074	.	-	0	ID=PMILG00000005002.1-cds12;Parent=PMILG00000005002.1
contig_67	AUGUSTUS	CDS	4731195	4731278	.	-	0	ID=PMILG00000005002.1-cds13;Parent=PMILG00000005002.1
contig_67	AUGUSTUS	CDS	4731370	4731537	.	-	0	ID=PMILG00000005002.1-cds14;Parent=PMILG00000005002.1
contig_67	AUGUSTUS	CDS	4731836	4731966	.	-	2	ID=PMILG00000005002.1-cds15;Parent=PMILG00000005002.1
contig_67	AUGUSTUS	CDS	4732659	4732850	.	-	2	ID=PMILG00000005002.1-cds16;Parent=PMILG00000005002.1
contig_67	AUGUSTUS	CDS	4733288	4733447	.	-	0	ID=PMILG00000005002.1-cds17;Parent=PMILG00000005002.1
contig_67	.	gene	4742345	4748331	.	-	.	ID=PMILG00000005003;Name=contig_67.g13501.t1
contig_67	.	mRNA	4742345	4748331	.	-	.	ID=PMILG00000005003.1;Parent=PMILG00000005003;Name=contig_67.g13501.t1
contig_67	.	exon	4742345	4744777	.	-	.	ID=PMILG00000005003.1-exon1;Parent=PMILG00000005003.1
contig_67	.	exon	4744915	4745098	.	-	.	ID=PMILG00000005003.1-exon2;Parent=PMILG00000005003.1
contig_67	.	exon	4745421	4745499	.	-	.	ID=PMILG00000005003.1-exon3;Parent=PMILG00000005003.1
contig_67	.	exon	4745912	4745987	.	-	.	ID=PMILG00000005003.1-exon4;Parent=PMILG00000005003.1
contig_67	.	exon	4746100	4746449	.	-	.	ID=PMILG00000005003.1-exon5;Parent=PMILG00000005003.1
contig_67	.	exon	4748110	4748331	.	-	.	ID=PMILG00000005003.1-exon6;Parent=PMILG00000005003.1
contig_67	.	CDS	4744166	4744777	.	-	0	ID=PMILG00000005003.1-cds1;Parent=PMILG00000005003.1
contig_67	.	CDS	4744915	4745098	.	-	1	ID=PMILG00000005003.1-cds2;Parent=PMILG00000005003.1
contig_67	.	CDS	4745421	4745499	.	-	2	ID=PMILG00000005003.1-cds3;Parent=PMILG00000005003.1
contig_67	.	CDS	4745912	4745987	.	-	0	ID=PMILG00000005003.1-cds4;Parent=PMILG00000005003.1
contig_67	.	CDS	4746100	4746447	.	-	0	ID=PMILG00000005003.1-cds5;Parent=PMILG00000005003.1
contig_67	.	five_prime_UTR	4746448	4746449	.	-	.	ID=PMILG00000005003.1-five_prime_utr1;Parent=PMILG00000005003.1
contig_67	.	five_prime_UTR	4748110	4748331	.	-	.	ID=PMILG00000005003.1-five_prime_utr2;Parent=PMILG00000005003.1
contig_67	.	three_prime_UTR	4742345	4744165	.	-	.	ID=PMILG00000005003.1-three_prime_utr1;Parent=PMILG00000005003.1
contig_67	AUGUSTUS	gene	4755790	4771244	.	+	.	ID=PMILG00000005004;Name=contig_67.g13502.t1
contig_67	AUGUSTUS	mRNA	4755790	4771244	.	+	.	ID=PMILG00000005004.1;Parent=PMILG00000005004;Name=contig_67.g13502.t1
contig_67	AUGUSTUS	exon	4755790	4756065	.	+	.	ID=PMILG00000005004.1-exon1;Parent=PMILG00000005004.1
contig_67	AUGUSTUS	exon	4756334	4756357	.	+	.	ID=PMILG00000005004.1-exon2;Parent=PMILG00000005004.1
contig_67	AUGUSTUS	exon	4758334	4758361	.	+	.	ID=PMILG00000005004.1-exon3;Parent=PMILG00000005004.1
contig_67	AUGUSTUS	exon	4760458	4760637	.	+	.	ID=PMILG00000005004.1-exon4;Parent=PMILG00000005004.1
contig_67	AUGUSTUS	exon	4760851	4761023	.	+	.	ID=PMILG00000005004.1-exon5;Parent=PMILG00000005004.1
contig_67	AUGUSTUS	exon	4766215	4766310	.	+	.	ID=PMILG00000005004.1-exon6;Parent=PMILG00000005004.1
contig_67	AUGUSTUS	exon	4766398	4766464	.	+	.	ID=PMILG00000005004.1-exon7;Parent=PMILG00000005004.1
contig_67	AUGUSTUS	exon	4766685	4766920	.	+	.	ID=PMILG00000005004.1-exon8;Parent=PMILG00000005004.1
contig_67	AUGUSTUS	exon	4771086	4771244	.	+	.	ID=PMILG00000005004.1-exon9;Parent=PMILG00000005004.1
contig_67	AUGUSTUS	CDS	4755790	4756065	.	+	0	ID=PMILG00000005004.1-cds1;Parent=PMILG00000005004.1
contig_67	AUGUSTUS	CDS	4756334	4756357	.	+	0	ID=PMILG00000005004.1-cds2;Parent=PMILG00000005004.1
contig_67	AUGUSTUS	CDS	4758334	4758361	.	+	0	ID=PMILG00000005004.1-cds3;Parent=PMILG00000005004.1
contig_67	AUGUSTUS	CDS	4760458	4760637	.	+	2	ID=PMILG00000005004.1-cds4;Parent=PMILG00000005004.1
contig_67	AUGUSTUS	CDS	4760851	4761023	.	+	2	ID=PMILG00000005004.1-cds5;Parent=PMILG00000005004.1
contig_67	AUGUSTUS	CDS	4766215	4766310	.	+	0	ID=PMILG00000005004.1-cds6;Parent=PMILG00000005004.1
contig_67	AUGUSTUS	CDS	4766398	4766464	.	+	0	ID=PMILG00000005004.1-cds7;Parent=PMILG00000005004.1
contig_67	AUGUSTUS	CDS	4766685	4766920	.	+	2	ID=PMILG00000005004.1-cds8;Parent=PMILG00000005004.1
contig_67	AUGUSTUS	CDS	4771086	4771244	.	+	0	ID=PMILG00000005004.1-cds9;Parent=PMILG00000005004.1
contig_67	.	gene	4791707	4799605	.	+	.	ID=PMILG00000005005;Name=contig_67.g13503.t1
contig_67	.	mRNA	4791707	4799605	.	+	.	ID=PMILG00000005005.1;Parent=PMILG00000005005;Name=contig_67.g13503.t1
contig_67	.	exon	4791707	4792039	.	+	.	ID=PMILG00000005005.1-exon1;Parent=PMILG00000005005.1
contig_67	.	exon	4796331	4796509	.	+	.	ID=PMILG00000005005.1-exon2;Parent=PMILG00000005005.1
contig_67	.	exon	4797015	4797131	.	+	.	ID=PMILG00000005005.1-exon3;Parent=PMILG00000005005.1
contig_67	.	exon	4798952	4799605	.	+	.	ID=PMILG00000005005.1-exon4;Parent=PMILG00000005005.1
contig_67	.	CDS	4791958	4792039	.	+	0	ID=PMILG00000005005.1-cds1;Parent=PMILG00000005005.1
contig_67	.	CDS	4796331	4796509	.	+	2	ID=PMILG00000005005.1-cds2;Parent=PMILG00000005005.1
contig_67	.	CDS	4797015	4797131	.	+	0	ID=PMILG00000005005.1-cds3;Parent=PMILG00000005005.1
contig_67	.	CDS	4798952	4799002	.	+	0	ID=PMILG00000005005.1-cds4;Parent=PMILG00000005005.1
contig_67	.	five_prime_UTR	4791707	4791957	.	+	.	ID=PMILG00000005005.1-five_prime_utr1;Parent=PMILG00000005005.1
contig_67	.	three_prime_UTR	4799003	4799605	.	+	.	ID=PMILG00000005005.1-three_prime_utr1;Parent=PMILG00000005005.1
contig_67	AUGUSTUS	gene	4814823	4856241	.	+	.	ID=PMILG00000005006;Name=contig_67.g13504.t1
contig_67	AUGUSTUS	mRNA	4814823	4856241	.	+	.	ID=PMILG00000005006.1;Parent=PMILG00000005006;Name=contig_67.g13504.t1
contig_67	AUGUSTUS	exon	4814823	4814874	.	+	.	ID=PMILG00000005006.1-exon1;Parent=PMILG00000005006.1
contig_67	AUGUSTUS	exon	4825076	4825187	.	+	.	ID=PMILG00000005006.1-exon2;Parent=PMILG00000005006.1
contig_67	AUGUSTUS	exon	4825296	4825405	.	+	.	ID=PMILG00000005006.1-exon3;Parent=PMILG00000005006.1
contig_67	AUGUSTUS	exon	4825521	4825609	.	+	.	ID=PMILG00000005006.1-exon4;Parent=PMILG00000005006.1
contig_67	AUGUSTUS	exon	4828514	4828628	.	+	.	ID=PMILG00000005006.1-exon5;Parent=PMILG00000005006.1
contig_67	AUGUSTUS	exon	4828733	4828860	.	+	.	ID=PMILG00000005006.1-exon6;Parent=PMILG00000005006.1
contig_67	AUGUSTUS	exon	4829420	4829568	.	+	.	ID=PMILG00000005006.1-exon7;Parent=PMILG00000005006.1
contig_67	AUGUSTUS	exon	4837843	4837993	.	+	.	ID=PMILG00000005006.1-exon8;Parent=PMILG00000005006.1
contig_67	AUGUSTUS	exon	4842382	4842547	.	+	.	ID=PMILG00000005006.1-exon9;Parent=PMILG00000005006.1
contig_67	AUGUSTUS	exon	4843846	4843919	.	+	.	ID=PMILG00000005006.1-exon10;Parent=PMILG00000005006.1
contig_67	AUGUSTUS	exon	4844000	4844144	.	+	.	ID=PMILG00000005006.1-exon11;Parent=PMILG00000005006.1
contig_67	AUGUSTUS	exon	4848961	4849109	.	+	.	ID=PMILG00000005006.1-exon12;Parent=PMILG00000005006.1
contig_67	AUGUSTUS	exon	4849245	4849388	.	+	.	ID=PMILG00000005006.1-exon13;Parent=PMILG00000005006.1
contig_67	AUGUSTUS	exon	4849997	4850203	.	+	.	ID=PMILG00000005006.1-exon14;Parent=PMILG00000005006.1
contig_67	AUGUSTUS	exon	4850298	4850467	.	+	.	ID=PMILG00000005006.1-exon15;Parent=PMILG00000005006.1
contig_67	AUGUSTUS	exon	4851986	4852152	.	+	.	ID=PMILG00000005006.1-exon16;Parent=PMILG00000005006.1
contig_67	AUGUSTUS	exon	4852291	4852433	.	+	.	ID=PMILG00000005006.1-exon17;Parent=PMILG00000005006.1
contig_67	AUGUSTUS	exon	4852512	4852622	.	+	.	ID=PMILG00000005006.1-exon18;Parent=PMILG00000005006.1
contig_67	AUGUSTUS	exon	4852704	4852789	.	+	.	ID=PMILG00000005006.1-exon19;Parent=PMILG00000005006.1
contig_67	AUGUSTUS	exon	4852902	4853043	.	+	.	ID=PMILG00000005006.1-exon20;Parent=PMILG00000005006.1
contig_67	AUGUSTUS	exon	4853161	4853253	.	+	.	ID=PMILG00000005006.1-exon21;Parent=PMILG00000005006.1
contig_67	AUGUSTUS	exon	4853381	4853457	.	+	.	ID=PMILG00000005006.1-exon22;Parent=PMILG00000005006.1
contig_67	AUGUSTUS	exon	4853969	4854058	.	+	.	ID=PMILG00000005006.1-exon23;Parent=PMILG00000005006.1
contig_67	AUGUSTUS	exon	4855008	4855092	.	+	.	ID=PMILG00000005006.1-exon24;Parent=PMILG00000005006.1
contig_67	AUGUSTUS	exon	4855221	4855334	.	+	.	ID=PMILG00000005006.1-exon25;Parent=PMILG00000005006.1
contig_67	AUGUSTUS	exon	4855412	4855519	.	+	.	ID=PMILG00000005006.1-exon26;Parent=PMILG00000005006.1
contig_67	AUGUSTUS	exon	4855594	4855707	.	+	.	ID=PMILG00000005006.1-exon27;Parent=PMILG00000005006.1
contig_67	AUGUSTUS	exon	4855799	4855894	.	+	.	ID=PMILG00000005006.1-exon28;Parent=PMILG00000005006.1
contig_67	AUGUSTUS	exon	4855985	4856098	.	+	.	ID=PMILG00000005006.1-exon29;Parent=PMILG00000005006.1
contig_67	AUGUSTUS	exon	4856188	4856241	.	+	.	ID=PMILG00000005006.1-exon30;Parent=PMILG00000005006.1
contig_67	AUGUSTUS	CDS	4814823	4814874	.	+	0	ID=PMILG00000005006.1-cds1;Parent=PMILG00000005006.1
contig_67	AUGUSTUS	CDS	4825076	4825187	.	+	2	ID=PMILG00000005006.1-cds2;Parent=PMILG00000005006.1
contig_67	AUGUSTUS	CDS	4825296	4825405	.	+	1	ID=PMILG00000005006.1-cds3;Parent=PMILG00000005006.1
contig_67	AUGUSTUS	CDS	4825521	4825609	.	+	2	ID=PMILG00000005006.1-cds4;Parent=PMILG00000005006.1
contig_67	AUGUSTUS	CDS	4828514	4828628	.	+	0	ID=PMILG00000005006.1-cds5;Parent=PMILG00000005006.1
contig_67	AUGUSTUS	CDS	4828733	4828860	.	+	2	ID=PMILG00000005006.1-cds6;Parent=PMILG00000005006.1
contig_67	AUGUSTUS	CDS	4829420	4829568	.	+	0	ID=PMILG00000005006.1-cds7;Parent=PMILG00000005006.1
contig_67	AUGUSTUS	CDS	4837843	4837993	.	+	1	ID=PMILG00000005006.1-cds8;Parent=PMILG00000005006.1
contig_67	AUGUSTUS	CDS	4842382	4842547	.	+	0	ID=PMILG00000005006.1-cds9;Parent=PMILG00000005006.1
contig_67	AUGUSTUS	CDS	4843846	4843919	.	+	2	ID=PMILG00000005006.1-cds10;Parent=PMILG00000005006.1
contig_67	AUGUSTUS	CDS	4844000	4844144	.	+	0	ID=PMILG00000005006.1-cds11;Parent=PMILG00000005006.1
contig_67	AUGUSTUS	CDS	4848961	4849109	.	+	2	ID=PMILG00000005006.1-cds12;Parent=PMILG00000005006.1
contig_67	AUGUSTUS	CDS	4849245	4849388	.	+	0	ID=PMILG00000005006.1-cds13;Parent=PMILG00000005006.1
contig_67	AUGUSTUS	CDS	4849997	4850203	.	+	0	ID=PMILG00000005006.1-cds14;Parent=PMILG00000005006.1
contig_67	AUGUSTUS	CDS	4850298	4850467	.	+	0	ID=PMILG00000005006.1-cds15;Parent=PMILG00000005006.1
contig_67	AUGUSTUS	CDS	4851986	4852152	.	+	1	ID=PMILG00000005006.1-cds16;Parent=PMILG00000005006.1
contig_67	AUGUSTUS	CDS	4852291	4852433	.	+	2	ID=PMILG00000005006.1-cds17;Parent=PMILG00000005006.1
contig_67	AUGUSTUS	CDS	4852512	4852622	.	+	0	ID=PMILG00000005006.1-cds18;Parent=PMILG00000005006.1
contig_67	AUGUSTUS	CDS	4852704	4852789	.	+	0	ID=PMILG00000005006.1-cds19;Parent=PMILG00000005006.1
contig_67	AUGUSTUS	CDS	4852902	4853043	.	+	1	ID=PMILG00000005006.1-cds20;Parent=PMILG00000005006.1
contig_67	AUGUSTUS	CDS	4853161	4853253	.	+	0	ID=PMILG00000005006.1-cds21;Parent=PMILG00000005006.1
contig_67	AUGUSTUS	CDS	4853381	4853457	.	+	0	ID=PMILG00000005006.1-cds22;Parent=PMILG00000005006.1
contig_67	AUGUSTUS	CDS	4853969	4854058	.	+	1	ID=PMILG00000005006.1-cds23;Parent=PMILG00000005006.1
contig_67	AUGUSTUS	CDS	4855008	4855092	.	+	1	ID=PMILG00000005006.1-cds24;Parent=PMILG00000005006.1
contig_67	AUGUSTUS	CDS	4855221	4855334	.	+	0	ID=PMILG00000005006.1-cds25;Parent=PMILG00000005006.1
contig_67	AUGUSTUS	CDS	4855412	4855519	.	+	0	ID=PMILG00000005006.1-cds26;Parent=PMILG00000005006.1
contig_67	AUGUSTUS	CDS	4855594	4855707	.	+	0	ID=PMILG00000005006.1-cds27;Parent=PMILG00000005006.1
contig_67	AUGUSTUS	CDS	4855799	4855894	.	+	0	ID=PMILG00000005006.1-cds28;Parent=PMILG00000005006.1
contig_67	AUGUSTUS	CDS	4855985	4856098	.	+	0	ID=PMILG00000005006.1-cds29;Parent=PMILG00000005006.1
contig_67	AUGUSTUS	CDS	4856188	4856241	.	+	0	ID=PMILG00000005006.1-cds30;Parent=PMILG00000005006.1
contig_67	.	gene	4855375	4868040	.	-	.	ID=PMILG00000005007;Name=contig_67.g13505.t1
contig_67	.	mRNA	4855375	4868040	.	-	.	ID=PMILG00000005007.1;Parent=PMILG00000005007;Name=contig_67.g13505.t1
contig_67	.	exon	4855375	4856799	.	-	.	ID=PMILG00000005007.1-exon1;Parent=PMILG00000005007.1
contig_67	.	exon	4856897	4857046	.	-	.	ID=PMILG00000005007.1-exon2;Parent=PMILG00000005007.1
contig_67	.	exon	4858281	4858330	.	-	.	ID=PMILG00000005007.1-exon3;Parent=PMILG00000005007.1
contig_67	.	exon	4858458	4858559	.	-	.	ID=PMILG00000005007.1-exon4;Parent=PMILG00000005007.1
contig_67	.	exon	4859549	4859699	.	-	.	ID=PMILG00000005007.1-exon5;Parent=PMILG00000005007.1
contig_67	.	exon	4859783	4859843	.	-	.	ID=PMILG00000005007.1-exon6;Parent=PMILG00000005007.1
contig_67	.	exon	4859954	4860005	.	-	.	ID=PMILG00000005007.1-exon7;Parent=PMILG00000005007.1
contig_67	.	exon	4860098	4860271	.	-	.	ID=PMILG00000005007.1-exon8;Parent=PMILG00000005007.1
contig_67	.	exon	4861485	4861589	.	-	.	ID=PMILG00000005007.1-exon9;Parent=PMILG00000005007.1
contig_67	.	exon	4861705	4862006	.	-	.	ID=PMILG00000005007.1-exon10;Parent=PMILG00000005007.1
contig_67	.	exon	4862529	4862793	.	-	.	ID=PMILG00000005007.1-exon11;Parent=PMILG00000005007.1
contig_67	.	exon	4865079	4865225	.	-	.	ID=PMILG00000005007.1-exon12;Parent=PMILG00000005007.1
contig_67	.	exon	4867941	4868040	.	-	.	ID=PMILG00000005007.1-exon13;Parent=PMILG00000005007.1
contig_67	.	CDS	4856718	4856799	.	-	1	ID=PMILG00000005007.1-cds1;Parent=PMILG00000005007.1
contig_67	.	CDS	4856897	4857046	.	-	1	ID=PMILG00000005007.1-cds2;Parent=PMILG00000005007.1
contig_67	.	CDS	4858281	4858330	.	-	0	ID=PMILG00000005007.1-cds3;Parent=PMILG00000005007.1
contig_67	.	CDS	4858458	4858559	.	-	0	ID=PMILG00000005007.1-cds4;Parent=PMILG00000005007.1
contig_67	.	CDS	4859549	4859699	.	-	1	ID=PMILG00000005007.1-cds5;Parent=PMILG00000005007.1
contig_67	.	CDS	4859783	4859843	.	-	2	ID=PMILG00000005007.1-cds6;Parent=PMILG00000005007.1
contig_67	.	CDS	4859954	4860005	.	-	0	ID=PMILG00000005007.1-cds7;Parent=PMILG00000005007.1
contig_67	.	CDS	4860098	4860271	.	-	0	ID=PMILG00000005007.1-cds8;Parent=PMILG00000005007.1
contig_67	.	CDS	4861485	4861589	.	-	0	ID=PMILG00000005007.1-cds9;Parent=PMILG00000005007.1
contig_67	.	CDS	4861705	4862006	.	-	2	ID=PMILG00000005007.1-cds10;Parent=PMILG00000005007.1
contig_67	.	CDS	4862529	4862793	.	-	0	ID=PMILG00000005007.1-cds11;Parent=PMILG00000005007.1
contig_67	.	CDS	4865079	4865225	.	-	0	ID=PMILG00000005007.1-cds12;Parent=PMILG00000005007.1
contig_67	.	five_prime_UTR	4867941	4868040	.	-	.	ID=PMILG00000005007.1-five_prime_utr1;Parent=PMILG00000005007.1
contig_67	.	three_prime_UTR	4855375	4856717	.	-	.	ID=PMILG00000005007.1-three_prime_utr1;Parent=PMILG00000005007.1
contig_67	.	gene	4868094	4876458	.	+	.	ID=PMILG00000005008;Name=contig_67.g13506.t1
contig_67	.	mRNA	4868094	4876458	.	+	.	ID=PMILG00000005008.1;Parent=PMILG00000005008;Name=contig_67.g13506.t1
contig_67	.	exon	4868094	4868246	.	+	.	ID=PMILG00000005008.1-exon1;Parent=PMILG00000005008.1
contig_67	.	exon	4871008	4871066	.	+	.	ID=PMILG00000005008.1-exon2;Parent=PMILG00000005008.1
contig_67	.	exon	4871268	4871322	.	+	.	ID=PMILG00000005008.1-exon3;Parent=PMILG00000005008.1
contig_67	.	exon	4871591	4871874	.	+	.	ID=PMILG00000005008.1-exon4;Parent=PMILG00000005008.1
contig_67	.	exon	4872046	4872114	.	+	.	ID=PMILG00000005008.1-exon5;Parent=PMILG00000005008.1
contig_67	.	exon	4872210	4872282	.	+	.	ID=PMILG00000005008.1-exon6;Parent=PMILG00000005008.1
contig_67	.	exon	4872365	4872458	.	+	.	ID=PMILG00000005008.1-exon7;Parent=PMILG00000005008.1
contig_67	.	exon	4872805	4872894	.	+	.	ID=PMILG00000005008.1-exon8;Parent=PMILG00000005008.1
contig_67	.	exon	4873779	4873894	.	+	.	ID=PMILG00000005008.1-exon9;Parent=PMILG00000005008.1
contig_67	.	exon	4875295	4876458	.	+	.	ID=PMILG00000005008.1-exon10;Parent=PMILG00000005008.1
contig_67	.	CDS	4868094	4868246	.	+	0	ID=PMILG00000005008.1-cds1;Parent=PMILG00000005008.1
contig_67	.	CDS	4871008	4871066	.	+	0	ID=PMILG00000005008.1-cds2;Parent=PMILG00000005008.1
contig_67	.	CDS	4871268	4871322	.	+	1	ID=PMILG00000005008.1-cds3;Parent=PMILG00000005008.1
contig_67	.	CDS	4871591	4871874	.	+	0	ID=PMILG00000005008.1-cds4;Parent=PMILG00000005008.1
contig_67	.	CDS	4872046	4872114	.	+	1	ID=PMILG00000005008.1-cds5;Parent=PMILG00000005008.1
contig_67	.	CDS	4872210	4872282	.	+	1	ID=PMILG00000005008.1-cds6;Parent=PMILG00000005008.1
contig_67	.	CDS	4872365	4872458	.	+	0	ID=PMILG00000005008.1-cds7;Parent=PMILG00000005008.1
contig_67	.	CDS	4872805	4872894	.	+	2	ID=PMILG00000005008.1-cds8;Parent=PMILG00000005008.1
contig_67	.	CDS	4873779	4873894	.	+	2	ID=PMILG00000005008.1-cds9;Parent=PMILG00000005008.1
contig_67	.	CDS	4875295	4875414	.	+	0	ID=PMILG00000005008.1-cds10;Parent=PMILG00000005008.1
contig_67	.	three_prime_UTR	4875415	4876458	.	+	.	ID=PMILG00000005008.1-three_prime_utr1;Parent=PMILG00000005008.1
contig_67	.	gene	4876540	4885236	.	-	.	ID=PMILG00000005009;Name=contig_67.g13507.t1
contig_67	.	mRNA	4876540	4885236	.	-	.	ID=PMILG00000005009.1;Parent=PMILG00000005009;Name=contig_67.g13507.t1
contig_67	.	exon	4876540	4877114	.	-	.	ID=PMILG00000005009.1-exon1;Parent=PMILG00000005009.1
contig_67	.	exon	4878897	4879013	.	-	.	ID=PMILG00000005009.1-exon2;Parent=PMILG00000005009.1
contig_67	.	exon	4879120	4879283	.	-	.	ID=PMILG00000005009.1-exon3;Parent=PMILG00000005009.1
contig_67	.	exon	4879740	4879964	.	-	.	ID=PMILG00000005009.1-exon4;Parent=PMILG00000005009.1
contig_67	.	exon	4881616	4881763	.	-	.	ID=PMILG00000005009.1-exon5;Parent=PMILG00000005009.1
contig_67	.	exon	4881849	4881938	.	-	.	ID=PMILG00000005009.1-exon6;Parent=PMILG00000005009.1
contig_67	.	exon	4882024	4882196	.	-	.	ID=PMILG00000005009.1-exon7;Parent=PMILG00000005009.1
contig_67	.	exon	4882276	4882409	.	-	.	ID=PMILG00000005009.1-exon8;Parent=PMILG00000005009.1
contig_67	.	exon	4883673	4883819	.	-	.	ID=PMILG00000005009.1-exon9;Parent=PMILG00000005009.1
contig_67	.	exon	4883899	4884090	.	-	.	ID=PMILG00000005009.1-exon10;Parent=PMILG00000005009.1
contig_67	.	exon	4884868	4884945	.	-	.	ID=PMILG00000005009.1-exon11;Parent=PMILG00000005009.1
contig_67	.	exon	4885123	4885236	.	-	.	ID=PMILG00000005009.1-exon12;Parent=PMILG00000005009.1
contig_67	.	CDS	4877009	4877114	.	-	1	ID=PMILG00000005009.1-cds1;Parent=PMILG00000005009.1
contig_67	.	CDS	4878897	4879013	.	-	1	ID=PMILG00000005009.1-cds2;Parent=PMILG00000005009.1
contig_67	.	CDS	4879120	4879283	.	-	0	ID=PMILG00000005009.1-cds3;Parent=PMILG00000005009.1
contig_67	.	CDS	4879740	4879964	.	-	0	ID=PMILG00000005009.1-cds4;Parent=PMILG00000005009.1
contig_67	.	CDS	4881616	4881763	.	-	1	ID=PMILG00000005009.1-cds5;Parent=PMILG00000005009.1
contig_67	.	CDS	4881849	4881938	.	-	1	ID=PMILG00000005009.1-cds6;Parent=PMILG00000005009.1
contig_67	.	CDS	4882024	4882196	.	-	0	ID=PMILG00000005009.1-cds7;Parent=PMILG00000005009.1
contig_67	.	CDS	4882276	4882409	.	-	2	ID=PMILG00000005009.1-cds8;Parent=PMILG00000005009.1
contig_67	.	CDS	4883673	4883819	.	-	2	ID=PMILG00000005009.1-cds9;Parent=PMILG00000005009.1
contig_67	.	CDS	4883899	4884090	.	-	2	ID=PMILG00000005009.1-cds10;Parent=PMILG00000005009.1
contig_67	.	CDS	4884868	4884940	.	-	0	ID=PMILG00000005009.1-cds11;Parent=PMILG00000005009.1
contig_67	.	five_prime_UTR	4884941	4884945	.	-	.	ID=PMILG00000005009.1-five_prime_utr1;Parent=PMILG00000005009.1
contig_67	.	five_prime_UTR	4885123	4885236	.	-	.	ID=PMILG00000005009.1-five_prime_utr2;Parent=PMILG00000005009.1
contig_67	.	three_prime_UTR	4876540	4877008	.	-	.	ID=PMILG00000005009.1-three_prime_utr1;Parent=PMILG00000005009.1
contig_67	.	gene	4887012	4894551	.	-	.	ID=PMILG00000005010;Name=contig_67.g13508.t1
contig_67	.	mRNA	4887012	4894551	.	-	.	ID=PMILG00000005010.1;Parent=PMILG00000005010;Name=contig_67.g13508.t1
contig_67	.	exon	4887012	4887229	.	-	.	ID=PMILG00000005010.1-exon1;Parent=PMILG00000005010.1
contig_67	.	exon	4887339	4887456	.	-	.	ID=PMILG00000005010.1-exon2;Parent=PMILG00000005010.1
contig_67	.	exon	4888340	4888429	.	-	.	ID=PMILG00000005010.1-exon3;Parent=PMILG00000005010.1
contig_67	.	exon	4888525	4888584	.	-	.	ID=PMILG00000005010.1-exon4;Parent=PMILG00000005010.1
contig_67	.	exon	4888696	4888860	.	-	.	ID=PMILG00000005010.1-exon5;Parent=PMILG00000005010.1
contig_67	.	exon	4890492	4890572	.	-	.	ID=PMILG00000005010.1-exon6;Parent=PMILG00000005010.1
contig_67	.	exon	4892033	4892163	.	-	.	ID=PMILG00000005010.1-exon7;Parent=PMILG00000005010.1
contig_67	.	exon	4892261	4892353	.	-	.	ID=PMILG00000005010.1-exon8;Parent=PMILG00000005010.1
contig_67	.	exon	4892506	4892614	.	-	.	ID=PMILG00000005010.1-exon9;Parent=PMILG00000005010.1
contig_67	.	exon	4892725	4892826	.	-	.	ID=PMILG00000005010.1-exon10;Parent=PMILG00000005010.1
contig_67	.	exon	4892965	4893078	.	-	.	ID=PMILG00000005010.1-exon11;Parent=PMILG00000005010.1
contig_67	.	exon	4894169	4894210	.	-	.	ID=PMILG00000005010.1-exon12;Parent=PMILG00000005010.1
contig_67	.	exon	4894395	4894551	.	-	.	ID=PMILG00000005010.1-exon13;Parent=PMILG00000005010.1
contig_67	.	CDS	4887144	4887229	.	-	2	ID=PMILG00000005010.1-cds1;Parent=PMILG00000005010.1
contig_67	.	CDS	4887339	4887456	.	-	0	ID=PMILG00000005010.1-cds2;Parent=PMILG00000005010.1
contig_67	.	CDS	4888340	4888429	.	-	0	ID=PMILG00000005010.1-cds3;Parent=PMILG00000005010.1
contig_67	.	CDS	4888525	4888584	.	-	0	ID=PMILG00000005010.1-cds4;Parent=PMILG00000005010.1
contig_67	.	CDS	4888696	4888860	.	-	0	ID=PMILG00000005010.1-cds5;Parent=PMILG00000005010.1
contig_67	.	CDS	4890492	4890572	.	-	0	ID=PMILG00000005010.1-cds6;Parent=PMILG00000005010.1
contig_67	.	CDS	4892033	4892163	.	-	2	ID=PMILG00000005010.1-cds7;Parent=PMILG00000005010.1
contig_67	.	CDS	4892261	4892353	.	-	2	ID=PMILG00000005010.1-cds8;Parent=PMILG00000005010.1
contig_67	.	CDS	4892506	4892614	.	-	0	ID=PMILG00000005010.1-cds9;Parent=PMILG00000005010.1
contig_67	.	CDS	4892725	4892826	.	-	0	ID=PMILG00000005010.1-cds10;Parent=PMILG00000005010.1
contig_67	.	CDS	4892965	4893078	.	-	0	ID=PMILG00000005010.1-cds11;Parent=PMILG00000005010.1
contig_67	.	CDS	4894169	4894207	.	-	0	ID=PMILG00000005010.1-cds12;Parent=PMILG00000005010.1
contig_67	.	five_prime_UTR	4894208	4894210	.	-	.	ID=PMILG00000005010.1-five_prime_utr1;Parent=PMILG00000005010.1
contig_67	.	five_prime_UTR	4894395	4894551	.	-	.	ID=PMILG00000005010.1-five_prime_utr2;Parent=PMILG00000005010.1
contig_67	.	three_prime_UTR	4887012	4887143	.	-	.	ID=PMILG00000005010.1-three_prime_utr1;Parent=PMILG00000005010.1
contig_67	AUGUSTUS	gene	4905764	4911170	.	+	.	ID=PMILG00000005011;Name=contig_67.g13509.t1
contig_67	AUGUSTUS	mRNA	4905764	4911170	.	+	.	ID=PMILG00000005011.1;Parent=PMILG00000005011;Name=contig_67.g13509.t1
contig_67	AUGUSTUS	exon	4905764	4905786	.	+	.	ID=PMILG00000005011.1-exon1;Parent=PMILG00000005011.1
contig_67	AUGUSTUS	exon	4907780	4907953	.	+	.	ID=PMILG00000005011.1-exon2;Parent=PMILG00000005011.1
contig_67	AUGUSTUS	exon	4908044	4908138	.	+	.	ID=PMILG00000005011.1-exon3;Parent=PMILG00000005011.1
contig_67	AUGUSTUS	exon	4908504	4908577	.	+	.	ID=PMILG00000005011.1-exon4;Parent=PMILG00000005011.1
contig_67	AUGUSTUS	exon	4908712	4908757	.	+	.	ID=PMILG00000005011.1-exon5;Parent=PMILG00000005011.1
contig_67	AUGUSTUS	exon	4909847	4909887	.	+	.	ID=PMILG00000005011.1-exon6;Parent=PMILG00000005011.1
contig_67	AUGUSTUS	exon	4909978	4910048	.	+	.	ID=PMILG00000005011.1-exon7;Parent=PMILG00000005011.1
contig_67	AUGUSTUS	exon	4910146	4910315	.	+	.	ID=PMILG00000005011.1-exon8;Parent=PMILG00000005011.1
contig_67	AUGUSTUS	exon	4910830	4910924	.	+	.	ID=PMILG00000005011.1-exon9;Parent=PMILG00000005011.1
contig_67	AUGUSTUS	exon	4911048	4911170	.	+	.	ID=PMILG00000005011.1-exon10;Parent=PMILG00000005011.1
contig_67	AUGUSTUS	CDS	4905764	4905786	.	+	0	ID=PMILG00000005011.1-cds1;Parent=PMILG00000005011.1
contig_67	AUGUSTUS	CDS	4907780	4907953	.	+	1	ID=PMILG00000005011.1-cds2;Parent=PMILG00000005011.1
contig_67	AUGUSTUS	CDS	4908044	4908138	.	+	1	ID=PMILG00000005011.1-cds3;Parent=PMILG00000005011.1
contig_67	AUGUSTUS	CDS	4908504	4908577	.	+	2	ID=PMILG00000005011.1-cds4;Parent=PMILG00000005011.1
contig_67	AUGUSTUS	CDS	4908712	4908757	.	+	0	ID=PMILG00000005011.1-cds5;Parent=PMILG00000005011.1
contig_67	AUGUSTUS	CDS	4909847	4909887	.	+	2	ID=PMILG00000005011.1-cds6;Parent=PMILG00000005011.1
contig_67	AUGUSTUS	CDS	4909978	4910048	.	+	0	ID=PMILG00000005011.1-cds7;Parent=PMILG00000005011.1
contig_67	AUGUSTUS	CDS	4910146	4910315	.	+	1	ID=PMILG00000005011.1-cds8;Parent=PMILG00000005011.1
contig_67	AUGUSTUS	CDS	4910830	4910924	.	+	2	ID=PMILG00000005011.1-cds9;Parent=PMILG00000005011.1
contig_67	AUGUSTUS	CDS	4911048	4911170	.	+	0	ID=PMILG00000005011.1-cds10;Parent=PMILG00000005011.1
contig_67	.	gene	4915272	4928262	.	-	.	ID=PMILG00000005012;Name=contig_67.g13510.t1
contig_67	.	mRNA	4915272	4928262	.	-	.	ID=PMILG00000005012.1;Parent=PMILG00000005012;Name=contig_67.g13510.t1
contig_67	.	exon	4915272	4918196	.	-	.	ID=PMILG00000005012.1-exon1;Parent=PMILG00000005012.1
contig_67	.	exon	4919617	4919784	.	-	.	ID=PMILG00000005012.1-exon2;Parent=PMILG00000005012.1
contig_67	.	exon	4919949	4920175	.	-	.	ID=PMILG00000005012.1-exon3;Parent=PMILG00000005012.1
contig_67	.	exon	4920258	4920736	.	-	.	ID=PMILG00000005012.1-exon4;Parent=PMILG00000005012.1
contig_67	.	exon	4920810	4920856	.	-	.	ID=PMILG00000005012.1-exon5;Parent=PMILG00000005012.1
contig_67	.	exon	4920989	4921094	.	-	.	ID=PMILG00000005012.1-exon6;Parent=PMILG00000005012.1
contig_67	.	exon	4921457	4921631	.	-	.	ID=PMILG00000005012.1-exon7;Parent=PMILG00000005012.1
contig_67	.	exon	4921863	4921880	.	-	.	ID=PMILG00000005012.1-exon8;Parent=PMILG00000005012.1
contig_67	.	exon	4922085	4922161	.	-	.	ID=PMILG00000005012.1-exon9;Parent=PMILG00000005012.1
contig_67	.	exon	4922316	4922438	.	-	.	ID=PMILG00000005012.1-exon10;Parent=PMILG00000005012.1
contig_67	.	exon	4925822	4925848	.	-	.	ID=PMILG00000005012.1-exon11;Parent=PMILG00000005012.1
contig_67	.	exon	4928142	4928262	.	-	.	ID=PMILG00000005012.1-exon12;Parent=PMILG00000005012.1
contig_67	.	CDS	4918031	4918196	.	-	1	ID=PMILG00000005012.1-cds1;Parent=PMILG00000005012.1
contig_67	.	CDS	4919617	4919784	.	-	1	ID=PMILG00000005012.1-cds2;Parent=PMILG00000005012.1
contig_67	.	CDS	4919949	4920175	.	-	0	ID=PMILG00000005012.1-cds3;Parent=PMILG00000005012.1
contig_67	.	CDS	4920258	4920736	.	-	2	ID=PMILG00000005012.1-cds4;Parent=PMILG00000005012.1
contig_67	.	CDS	4920810	4920856	.	-	1	ID=PMILG00000005012.1-cds5;Parent=PMILG00000005012.1
contig_67	.	CDS	4920989	4921094	.	-	2	ID=PMILG00000005012.1-cds6;Parent=PMILG00000005012.1
contig_67	.	CDS	4921457	4921631	.	-	0	ID=PMILG00000005012.1-cds7;Parent=PMILG00000005012.1
contig_67	.	CDS	4921863	4921880	.	-	0	ID=PMILG00000005012.1-cds8;Parent=PMILG00000005012.1
contig_67	.	CDS	4922085	4922161	.	-	2	ID=PMILG00000005012.1-cds9;Parent=PMILG00000005012.1
contig_67	.	CDS	4922316	4922438	.	-	2	ID=PMILG00000005012.1-cds10;Parent=PMILG00000005012.1
contig_67	.	CDS	4925822	4925848	.	-	2	ID=PMILG00000005012.1-cds11;Parent=PMILG00000005012.1
contig_67	.	CDS	4928142	4928262	.	-	0	ID=PMILG00000005012.1-cds12;Parent=PMILG00000005012.1
contig_67	.	three_prime_UTR	4915272	4918030	.	-	.	ID=PMILG00000005012.1-three_prime_utr1;Parent=PMILG00000005012.1
contig_67	.	gene	4934582	4941221	.	-	.	ID=PMILG00000005013;Name=contig_67.g13511.t1
contig_67	.	mRNA	4934582	4941221	.	-	.	ID=PMILG00000005013.1;Parent=PMILG00000005013;Name=contig_67.g13511.t1
contig_67	.	exon	4934582	4935446	.	-	.	ID=PMILG00000005013.1-exon1;Parent=PMILG00000005013.1
contig_67	.	exon	4937245	4937379	.	-	.	ID=PMILG00000005013.1-exon2;Parent=PMILG00000005013.1
contig_67	.	exon	4937464	4937541	.	-	.	ID=PMILG00000005013.1-exon3;Parent=PMILG00000005013.1
contig_67	.	exon	4937625	4937697	.	-	.	ID=PMILG00000005013.1-exon4;Parent=PMILG00000005013.1
contig_67	.	exon	4937790	4937878	.	-	.	ID=PMILG00000005013.1-exon5;Parent=PMILG00000005013.1
contig_67	.	exon	4937965	4938087	.	-	.	ID=PMILG00000005013.1-exon6;Parent=PMILG00000005013.1
contig_67	.	exon	4938209	4938289	.	-	.	ID=PMILG00000005013.1-exon7;Parent=PMILG00000005013.1
contig_67	.	exon	4940256	4940396	.	-	.	ID=PMILG00000005013.1-exon8;Parent=PMILG00000005013.1
contig_67	.	exon	4940479	4940634	.	-	.	ID=PMILG00000005013.1-exon9;Parent=PMILG00000005013.1
contig_67	.	exon	4941102	4941221	.	-	.	ID=PMILG00000005013.1-exon10;Parent=PMILG00000005013.1
contig_67	.	CDS	4935246	4935446	.	-	0	ID=PMILG00000005013.1-cds1;Parent=PMILG00000005013.1
contig_67	.	CDS	4937245	4937379	.	-	0	ID=PMILG00000005013.1-cds2;Parent=PMILG00000005013.1
contig_67	.	CDS	4937464	4937541	.	-	0	ID=PMILG00000005013.1-cds3;Parent=PMILG00000005013.1
contig_67	.	CDS	4937625	4937697	.	-	1	ID=PMILG00000005013.1-cds4;Parent=PMILG00000005013.1
contig_67	.	CDS	4937790	4937878	.	-	0	ID=PMILG00000005013.1-cds5;Parent=PMILG00000005013.1
contig_67	.	CDS	4937965	4938087	.	-	0	ID=PMILG00000005013.1-cds6;Parent=PMILG00000005013.1
contig_67	.	CDS	4938209	4938289	.	-	0	ID=PMILG00000005013.1-cds7;Parent=PMILG00000005013.1
contig_67	.	CDS	4940256	4940396	.	-	0	ID=PMILG00000005013.1-cds8;Parent=PMILG00000005013.1
contig_67	.	CDS	4940479	4940634	.	-	0	ID=PMILG00000005013.1-cds9;Parent=PMILG00000005013.1
contig_67	.	CDS	4941102	4941104	.	-	0	ID=PMILG00000005013.1-cds10;Parent=PMILG00000005013.1
contig_67	.	five_prime_UTR	4941105	4941221	.	-	.	ID=PMILG00000005013.1-five_prime_utr1;Parent=PMILG00000005013.1
contig_67	.	three_prime_UTR	4934582	4935245	.	-	.	ID=PMILG00000005013.1-three_prime_utr1;Parent=PMILG00000005013.1
contig_67	AUGUSTUS	gene	4943422	4952569	.	-	.	ID=PMILG00000005014;Name=contig_67.g13512.t1
contig_67	AUGUSTUS	mRNA	4943422	4952569	.	-	.	ID=PMILG00000005014.1;Parent=PMILG00000005014;Name=contig_67.g13512.t1
contig_67	AUGUSTUS	exon	4943422	4943676	.	-	.	ID=PMILG00000005014.1-exon1;Parent=PMILG00000005014.1
contig_67	AUGUSTUS	exon	4943809	4943955	.	-	.	ID=PMILG00000005014.1-exon2;Parent=PMILG00000005014.1
contig_67	AUGUSTUS	exon	4944742	4944917	.	-	.	ID=PMILG00000005014.1-exon3;Parent=PMILG00000005014.1
contig_67	AUGUSTUS	exon	4947190	4947231	.	-	.	ID=PMILG00000005014.1-exon4;Parent=PMILG00000005014.1
contig_67	AUGUSTUS	exon	4947315	4947676	.	-	.	ID=PMILG00000005014.1-exon5;Parent=PMILG00000005014.1
contig_67	AUGUSTUS	exon	4947755	4948052	.	-	.	ID=PMILG00000005014.1-exon6;Parent=PMILG00000005014.1
contig_67	AUGUSTUS	exon	4948979	4949051	.	-	.	ID=PMILG00000005014.1-exon7;Parent=PMILG00000005014.1
contig_67	AUGUSTUS	exon	4949130	4949142	.	-	.	ID=PMILG00000005014.1-exon8;Parent=PMILG00000005014.1
contig_67	AUGUSTUS	exon	4949352	4949512	.	-	.	ID=PMILG00000005014.1-exon9;Parent=PMILG00000005014.1
contig_67	AUGUSTUS	exon	4949678	4949785	.	-	.	ID=PMILG00000005014.1-exon10;Parent=PMILG00000005014.1
contig_67	AUGUSTUS	exon	4950684	4950800	.	-	.	ID=PMILG00000005014.1-exon11;Parent=PMILG00000005014.1
contig_67	AUGUSTUS	exon	4951014	4951121	.	-	.	ID=PMILG00000005014.1-exon12;Parent=PMILG00000005014.1
contig_67	AUGUSTUS	exon	4952199	4952255	.	-	.	ID=PMILG00000005014.1-exon13;Parent=PMILG00000005014.1
contig_67	AUGUSTUS	exon	4952336	4952569	.	-	.	ID=PMILG00000005014.1-exon14;Parent=PMILG00000005014.1
contig_67	AUGUSTUS	CDS	4943422	4943676	.	-	0	ID=PMILG00000005014.1-cds1;Parent=PMILG00000005014.1
contig_67	AUGUSTUS	CDS	4943809	4943955	.	-	0	ID=PMILG00000005014.1-cds2;Parent=PMILG00000005014.1
contig_67	AUGUSTUS	CDS	4944742	4944917	.	-	2	ID=PMILG00000005014.1-cds3;Parent=PMILG00000005014.1
contig_67	AUGUSTUS	CDS	4947190	4947231	.	-	2	ID=PMILG00000005014.1-cds4;Parent=PMILG00000005014.1
contig_67	AUGUSTUS	CDS	4947315	4947676	.	-	1	ID=PMILG00000005014.1-cds5;Parent=PMILG00000005014.1
contig_67	AUGUSTUS	CDS	4947755	4948052	.	-	2	ID=PMILG00000005014.1-cds6;Parent=PMILG00000005014.1
contig_67	AUGUSTUS	CDS	4948979	4949051	.	-	0	ID=PMILG00000005014.1-cds7;Parent=PMILG00000005014.1
contig_67	AUGUSTUS	CDS	4949130	4949142	.	-	1	ID=PMILG00000005014.1-cds8;Parent=PMILG00000005014.1
contig_67	AUGUSTUS	CDS	4949352	4949512	.	-	0	ID=PMILG00000005014.1-cds9;Parent=PMILG00000005014.1
contig_67	AUGUSTUS	CDS	4949678	4949785	.	-	0	ID=PMILG00000005014.1-cds10;Parent=PMILG00000005014.1
```
