## Supplementary material for "Near-chromosome level genome assembly of devil firefish, *Pterois miles*": structural annotation file: Supplementary_file1_annotation.gff3 (part 12 of 54)

```
contig_67	AUGUSTUS	CDS	4950684	4950800	.	-	0	ID=PMILG00000005014.1-cds11;Parent=PMILG00000005014.1
contig_67	AUGUSTUS	CDS	4951014	4951121	.	-	0	ID=PMILG00000005014.1-cds12;Parent=PMILG00000005014.1
contig_67	AUGUSTUS	CDS	4952199	4952255	.	-	0	ID=PMILG00000005014.1-cds13;Parent=PMILG00000005014.1
contig_67	AUGUSTUS	CDS	4952336	4952569	.	-	0	ID=PMILG00000005014.1-cds14;Parent=PMILG00000005014.1
contig_67	.	gene	4957763	4962274	.	-	.	ID=PMILG00000005015;Name=contig_67.g13513.t1
contig_67	.	mRNA	4957763	4962274	.	-	.	ID=PMILG00000005015.1;Parent=PMILG00000005015;Name=contig_67.g13513.t1
contig_67	.	exon	4957763	4958300	.	-	.	ID=PMILG00000005015.1-exon1;Parent=PMILG00000005015.1
contig_67	.	exon	4958419	4958469	.	-	.	ID=PMILG00000005015.1-exon2;Parent=PMILG00000005015.1
contig_67	.	exon	4958621	4958686	.	-	.	ID=PMILG00000005015.1-exon3;Parent=PMILG00000005015.1
contig_67	.	exon	4959330	4959419	.	-	.	ID=PMILG00000005015.1-exon4;Parent=PMILG00000005015.1
contig_67	.	exon	4960271	4960348	.	-	.	ID=PMILG00000005015.1-exon5;Parent=PMILG00000005015.1
contig_67	.	exon	4960485	4960545	.	-	.	ID=PMILG00000005015.1-exon6;Parent=PMILG00000005015.1
contig_67	.	exon	4961064	4961124	.	-	.	ID=PMILG00000005015.1-exon7;Parent=PMILG00000005015.1
contig_67	.	exon	4961780	4962274	.	-	.	ID=PMILG00000005015.1-exon8;Parent=PMILG00000005015.1
contig_67	.	CDS	4958229	4958300	.	-	0	ID=PMILG00000005015.1-cds1;Parent=PMILG00000005015.1
contig_67	.	CDS	4958419	4958469	.	-	0	ID=PMILG00000005015.1-cds2;Parent=PMILG00000005015.1
contig_67	.	CDS	4958621	4958686	.	-	0	ID=PMILG00000005015.1-cds3;Parent=PMILG00000005015.1
contig_67	.	CDS	4959330	4959419	.	-	0	ID=PMILG00000005015.1-cds4;Parent=PMILG00000005015.1
contig_67	.	CDS	4960271	4960348	.	-	0	ID=PMILG00000005015.1-cds5;Parent=PMILG00000005015.1
contig_67	.	CDS	4960485	4960545	.	-	1	ID=PMILG00000005015.1-cds6;Parent=PMILG00000005015.1
contig_67	.	CDS	4961064	4961124	.	-	2	ID=PMILG00000005015.1-cds7;Parent=PMILG00000005015.1
contig_67	.	CDS	4961780	4961903	.	-	0	ID=PMILG00000005015.1-cds8;Parent=PMILG00000005015.1
contig_67	.	five_prime_UTR	4961904	4962274	.	-	.	ID=PMILG00000005015.1-five_prime_utr1;Parent=PMILG00000005015.1
contig_67	.	three_prime_UTR	4957763	4958228	.	-	.	ID=PMILG00000005015.1-three_prime_utr1;Parent=PMILG00000005015.1
contig_67	AUGUSTUS	gene	4986681	5050279	.	-	.	ID=PMILG00000005016;Name=contig_67.g13515.t1
contig_67	AUGUSTUS	mRNA	4986681	5050279	.	-	.	ID=PMILG00000005016.1;Parent=PMILG00000005016;Name=contig_67.g13515.t1
contig_67	AUGUSTUS	exon	4986681	4987124	.	-	.	ID=PMILG00000005016.1-exon1;Parent=PMILG00000005016.1
contig_67	AUGUSTUS	exon	4988550	4988619	.	-	.	ID=PMILG00000005016.1-exon2;Parent=PMILG00000005016.1
contig_67	AUGUSTUS	exon	4989895	4990022	.	-	.	ID=PMILG00000005016.1-exon3;Parent=PMILG00000005016.1
contig_67	AUGUSTUS	exon	5000171	5000281	.	-	.	ID=PMILG00000005016.1-exon4;Parent=PMILG00000005016.1
contig_67	AUGUSTUS	exon	5006338	5006479	.	-	.	ID=PMILG00000005016.1-exon5;Parent=PMILG00000005016.1
contig_67	AUGUSTUS	exon	5009648	5009802	.	-	.	ID=PMILG00000005016.1-exon6;Parent=PMILG00000005016.1
contig_67	AUGUSTUS	exon	5010809	5011123	.	-	.	ID=PMILG00000005016.1-exon7;Parent=PMILG00000005016.1
contig_67	AUGUSTUS	exon	5028355	5028474	.	-	.	ID=PMILG00000005016.1-exon8;Parent=PMILG00000005016.1
contig_67	AUGUSTUS	exon	5047938	5049063	.	-	.	ID=PMILG00000005016.1-exon9;Parent=PMILG00000005016.1
contig_67	AUGUSTUS	exon	5050263	5050279	.	-	.	ID=PMILG00000005016.1-exon10;Parent=PMILG00000005016.1
contig_67	AUGUSTUS	CDS	4986681	4987124	.	-	0	ID=PMILG00000005016.1-cds1;Parent=PMILG00000005016.1
contig_67	AUGUSTUS	CDS	4988550	4988619	.	-	1	ID=PMILG00000005016.1-cds2;Parent=PMILG00000005016.1
contig_67	AUGUSTUS	CDS	4989895	4990022	.	-	0	ID=PMILG00000005016.1-cds3;Parent=PMILG00000005016.1
contig_67	AUGUSTUS	CDS	5000171	5000281	.	-	0	ID=PMILG00000005016.1-cds4;Parent=PMILG00000005016.1
contig_67	AUGUSTUS	CDS	5006338	5006479	.	-	1	ID=PMILG00000005016.1-cds5;Parent=PMILG00000005016.1
contig_67	AUGUSTUS	CDS	5009648	5009802	.	-	0	ID=PMILG00000005016.1-cds6;Parent=PMILG00000005016.1
contig_67	AUGUSTUS	CDS	5010809	5011123	.	-	0	ID=PMILG00000005016.1-cds7;Parent=PMILG00000005016.1
contig_67	AUGUSTUS	CDS	5028355	5028474	.	-	0	ID=PMILG00000005016.1-cds8;Parent=PMILG00000005016.1
contig_67	AUGUSTUS	CDS	5047938	5049063	.	-	1	ID=PMILG00000005016.1-cds9;Parent=PMILG00000005016.1
contig_67	AUGUSTUS	CDS	5050263	5050279	.	-	0	ID=PMILG00000005016.1-cds10;Parent=PMILG00000005016.1
contig_67	AUGUSTUS	gene	5065286	5072099	.	-	.	ID=PMILG00000005017;Name=contig_67.g13516.t1
contig_67	AUGUSTUS	mRNA	5065286	5072099	.	-	.	ID=PMILG00000005017.1;Parent=PMILG00000005017;Name=contig_67.g13516.t1
contig_67	AUGUSTUS	exon	5065286	5065610	.	-	.	ID=PMILG00000005017.1-exon1;Parent=PMILG00000005017.1
contig_67	AUGUSTUS	exon	5067049	5067176	.	-	.	ID=PMILG00000005017.1-exon2;Parent=PMILG00000005017.1
contig_67	AUGUSTUS	exon	5067654	5067765	.	-	.	ID=PMILG00000005017.1-exon3;Parent=PMILG00000005017.1
contig_67	AUGUSTUS	exon	5067851	5068046	.	-	.	ID=PMILG00000005017.1-exon4;Parent=PMILG00000005017.1
contig_67	AUGUSTUS	exon	5068190	5068317	.	-	.	ID=PMILG00000005017.1-exon5;Parent=PMILG00000005017.1
contig_67	AUGUSTUS	exon	5068493	5068609	.	-	.	ID=PMILG00000005017.1-exon6;Parent=PMILG00000005017.1
contig_67	AUGUSTUS	exon	5068696	5068789	.	-	.	ID=PMILG00000005017.1-exon7;Parent=PMILG00000005017.1
contig_67	AUGUSTUS	exon	5068937	5069105	.	-	.	ID=PMILG00000005017.1-exon8;Parent=PMILG00000005017.1
contig_67	AUGUSTUS	exon	5070779	5070935	.	-	.	ID=PMILG00000005017.1-exon9;Parent=PMILG00000005017.1
contig_67	AUGUSTUS	exon	5071918	5072099	.	-	.	ID=PMILG00000005017.1-exon10;Parent=PMILG00000005017.1
contig_67	AUGUSTUS	CDS	5065286	5065610	.	-	1	ID=PMILG00000005017.1-cds1;Parent=PMILG00000005017.1
contig_67	AUGUSTUS	CDS	5067049	5067176	.	-	0	ID=PMILG00000005017.1-cds2;Parent=PMILG00000005017.1
contig_67	AUGUSTUS	CDS	5067654	5067765	.	-	1	ID=PMILG00000005017.1-cds3;Parent=PMILG00000005017.1
contig_67	AUGUSTUS	CDS	5067851	5068046	.	-	2	ID=PMILG00000005017.1-cds4;Parent=PMILG00000005017.1
contig_67	AUGUSTUS	CDS	5068190	5068317	.	-	1	ID=PMILG00000005017.1-cds5;Parent=PMILG00000005017.1
contig_67	AUGUSTUS	CDS	5068493	5068609	.	-	1	ID=PMILG00000005017.1-cds6;Parent=PMILG00000005017.1
contig_67	AUGUSTUS	CDS	5068696	5068789	.	-	2	ID=PMILG00000005017.1-cds7;Parent=PMILG00000005017.1
contig_67	AUGUSTUS	CDS	5068937	5069105	.	-	0	ID=PMILG00000005017.1-cds8;Parent=PMILG00000005017.1
contig_67	AUGUSTUS	CDS	5070779	5070935	.	-	1	ID=PMILG00000005017.1-cds9;Parent=PMILG00000005017.1
contig_67	AUGUSTUS	CDS	5071918	5072099	.	-	0	ID=PMILG00000005017.1-cds10;Parent=PMILG00000005017.1
contig_67	AUGUSTUS	gene	5072127	5076258	.	-	.	ID=PMILG00000005018;Name=contig_67.g13517.t1
contig_67	AUGUSTUS	mRNA	5072127	5076258	.	-	.	ID=PMILG00000005018.1;Parent=PMILG00000005018;Name=contig_67.g13517.t1
contig_67	AUGUSTUS	exon	5072127	5072129	.	-	.	ID=PMILG00000005018.1-exon1;Parent=PMILG00000005018.1
contig_67	AUGUSTUS	exon	5072370	5072505	.	-	.	ID=PMILG00000005018.1-exon2;Parent=PMILG00000005018.1
contig_67	AUGUSTUS	exon	5073259	5073461	.	-	.	ID=PMILG00000005018.1-exon3;Parent=PMILG00000005018.1
contig_67	AUGUSTUS	exon	5074372	5074579	.	-	.	ID=PMILG00000005018.1-exon4;Parent=PMILG00000005018.1
contig_67	AUGUSTUS	exon	5075245	5075570	.	-	.	ID=PMILG00000005018.1-exon5;Parent=PMILG00000005018.1
contig_67	AUGUSTUS	exon	5076121	5076258	.	-	.	ID=PMILG00000005018.1-exon6;Parent=PMILG00000005018.1
contig_67	AUGUSTUS	CDS	5072127	5072129	.	-	0	ID=PMILG00000005018.1-cds1;Parent=PMILG00000005018.1
contig_67	AUGUSTUS	CDS	5072370	5072505	.	-	1	ID=PMILG00000005018.1-cds2;Parent=PMILG00000005018.1
contig_67	AUGUSTUS	CDS	5073259	5073461	.	-	0	ID=PMILG00000005018.1-cds3;Parent=PMILG00000005018.1
contig_67	AUGUSTUS	CDS	5074372	5074579	.	-	1	ID=PMILG00000005018.1-cds4;Parent=PMILG00000005018.1
contig_67	AUGUSTUS	CDS	5075245	5075570	.	-	0	ID=PMILG00000005018.1-cds5;Parent=PMILG00000005018.1
contig_67	AUGUSTUS	CDS	5076121	5076258	.	-	0	ID=PMILG00000005018.1-cds6;Parent=PMILG00000005018.1
contig_67	AUGUSTUS	gene	5083955	5091640	.	+	.	ID=PMILG00000005019;Name=contig_67.g13518.t1
contig_67	AUGUSTUS	mRNA	5083955	5091640	.	+	.	ID=PMILG00000005019.1;Parent=PMILG00000005019;Name=contig_67.g13518.t1
contig_67	AUGUSTUS	exon	5083955	5084013	.	+	.	ID=PMILG00000005019.1-exon1;Parent=PMILG00000005019.1
contig_67	AUGUSTUS	exon	5086304	5086529	.	+	.	ID=PMILG00000005019.1-exon2;Parent=PMILG00000005019.1
contig_67	AUGUSTUS	exon	5087035	5087079	.	+	.	ID=PMILG00000005019.1-exon3;Parent=PMILG00000005019.1
contig_67	AUGUSTUS	exon	5087233	5087342	.	+	.	ID=PMILG00000005019.1-exon4;Parent=PMILG00000005019.1
contig_67	AUGUSTUS	exon	5087434	5087513	.	+	.	ID=PMILG00000005019.1-exon5;Parent=PMILG00000005019.1
contig_67	AUGUSTUS	exon	5087765	5087932	.	+	.	ID=PMILG00000005019.1-exon6;Parent=PMILG00000005019.1
contig_67	AUGUSTUS	exon	5088244	5088438	.	+	.	ID=PMILG00000005019.1-exon7;Parent=PMILG00000005019.1
contig_67	AUGUSTUS	exon	5088898	5088984	.	+	.	ID=PMILG00000005019.1-exon8;Parent=PMILG00000005019.1
contig_67	AUGUSTUS	exon	5089108	5089217	.	+	.	ID=PMILG00000005019.1-exon9;Parent=PMILG00000005019.1
contig_67	AUGUSTUS	exon	5090753	5091640	.	+	.	ID=PMILG00000005019.1-exon10;Parent=PMILG00000005019.1
contig_67	AUGUSTUS	CDS	5083955	5084013	.	+	0	ID=PMILG00000005019.1-cds1;Parent=PMILG00000005019.1
contig_67	AUGUSTUS	CDS	5086304	5086529	.	+	1	ID=PMILG00000005019.1-cds2;Parent=PMILG00000005019.1
contig_67	AUGUSTUS	CDS	5087035	5087079	.	+	0	ID=PMILG00000005019.1-cds3;Parent=PMILG00000005019.1
contig_67	AUGUSTUS	CDS	5087233	5087342	.	+	0	ID=PMILG00000005019.1-cds4;Parent=PMILG00000005019.1
contig_67	AUGUSTUS	CDS	5087434	5087513	.	+	1	ID=PMILG00000005019.1-cds5;Parent=PMILG00000005019.1
contig_67	AUGUSTUS	CDS	5087765	5087932	.	+	2	ID=PMILG00000005019.1-cds6;Parent=PMILG00000005019.1
contig_67	AUGUSTUS	CDS	5088244	5088438	.	+	2	ID=PMILG00000005019.1-cds7;Parent=PMILG00000005019.1
contig_67	AUGUSTUS	CDS	5088898	5088984	.	+	2	ID=PMILG00000005019.1-cds8;Parent=PMILG00000005019.1
contig_67	AUGUSTUS	CDS	5089108	5089217	.	+	2	ID=PMILG00000005019.1-cds9;Parent=PMILG00000005019.1
contig_67	AUGUSTUS	CDS	5090753	5091640	.	+	0	ID=PMILG00000005019.1-cds10;Parent=PMILG00000005019.1
contig_67	.	gene	5095783	5111467	.	-	.	ID=PMILG00000005020;Name=contig_67.g13519.t1
contig_67	.	mRNA	5095783	5111467	.	-	.	ID=PMILG00000005020.1;Parent=PMILG00000005020;Name=contig_67.g13519.t1
contig_67	.	exon	5095783	5099036	.	-	.	ID=PMILG00000005020.1-exon1;Parent=PMILG00000005020.1
contig_67	.	exon	5099151	5099199	.	-	.	ID=PMILG00000005020.1-exon2;Parent=PMILG00000005020.1
contig_67	.	exon	5099291	5099350	.	-	.	ID=PMILG00000005020.1-exon3;Parent=PMILG00000005020.1
contig_67	.	exon	5101375	5101503	.	-	.	ID=PMILG00000005020.1-exon4;Parent=PMILG00000005020.1
contig_67	.	exon	5101595	5101744	.	-	.	ID=PMILG00000005020.1-exon5;Parent=PMILG00000005020.1
contig_67	.	exon	5102234	5102323	.	-	.	ID=PMILG00000005020.1-exon6;Parent=PMILG00000005020.1
contig_67	.	exon	5102437	5102600	.	-	.	ID=PMILG00000005020.1-exon7;Parent=PMILG00000005020.1
contig_67	.	exon	5104104	5104182	.	-	.	ID=PMILG00000005020.1-exon8;Parent=PMILG00000005020.1
contig_67	.	exon	5104321	5104425	.	-	.	ID=PMILG00000005020.1-exon9;Parent=PMILG00000005020.1
contig_67	.	exon	5104532	5104596	.	-	.	ID=PMILG00000005020.1-exon10;Parent=PMILG00000005020.1
contig_67	.	exon	5105073	5105265	.	-	.	ID=PMILG00000005020.1-exon11;Parent=PMILG00000005020.1
contig_67	.	exon	5105385	5105616	.	-	.	ID=PMILG00000005020.1-exon12;Parent=PMILG00000005020.1
contig_67	.	exon	5111018	5111467	.	-	.	ID=PMILG00000005020.1-exon13;Parent=PMILG00000005020.1
contig_67	.	CDS	5098969	5099036	.	-	2	ID=PMILG00000005020.1-cds1;Parent=PMILG00000005020.1
contig_67	.	CDS	5099151	5099199	.	-	0	ID=PMILG00000005020.1-cds2;Parent=PMILG00000005020.1
contig_67	.	CDS	5099291	5099350	.	-	0	ID=PMILG00000005020.1-cds3;Parent=PMILG00000005020.1
contig_67	.	CDS	5101375	5101503	.	-	0	ID=PMILG00000005020.1-cds4;Parent=PMILG00000005020.1
contig_67	.	CDS	5101595	5101744	.	-	0	ID=PMILG00000005020.1-cds5;Parent=PMILG00000005020.1
contig_67	.	CDS	5102234	5102323	.	-	0	ID=PMILG00000005020.1-cds6;Parent=PMILG00000005020.1
contig_67	.	CDS	5102437	5102600	.	-	2	ID=PMILG00000005020.1-cds7;Parent=PMILG00000005020.1
contig_67	.	CDS	5104104	5104182	.	-	0	ID=PMILG00000005020.1-cds8;Parent=PMILG00000005020.1
contig_67	.	CDS	5104321	5104425	.	-	0	ID=PMILG00000005020.1-cds9;Parent=PMILG00000005020.1
contig_67	.	CDS	5104532	5104596	.	-	2	ID=PMILG00000005020.1-cds10;Parent=PMILG00000005020.1
contig_67	.	CDS	5105073	5105265	.	-	0	ID=PMILG00000005020.1-cds11;Parent=PMILG00000005020.1
contig_67	.	CDS	5105385	5105616	.	-	1	ID=PMILG00000005020.1-cds12;Parent=PMILG00000005020.1
contig_67	.	CDS	5111018	5111349	.	-	0	ID=PMILG00000005020.1-cds13;Parent=PMILG00000005020.1
contig_67	.	five_prime_UTR	5111350	5111467	.	-	.	ID=PMILG00000005020.1-five_prime_utr1;Parent=PMILG00000005020.1
contig_67	.	three_prime_UTR	5095783	5098968	.	-	.	ID=PMILG00000005020.1-three_prime_utr1;Parent=PMILG00000005020.1
contig_67	AUGUSTUS	gene	5113400	5120223	.	-	.	ID=PMILG00000005021;Name=contig_67.g13520.t1
contig_67	AUGUSTUS	mRNA	5113400	5120223	.	-	.	ID=PMILG00000005021.1;Parent=PMILG00000005021;Name=contig_67.g13520.t1
contig_67	AUGUSTUS	exon	5113400	5113525	.	-	.	ID=PMILG00000005021.1-exon1;Parent=PMILG00000005021.1
contig_67	AUGUSTUS	exon	5113645	5113784	.	-	.	ID=PMILG00000005021.1-exon2;Parent=PMILG00000005021.1
contig_67	AUGUSTUS	exon	5118732	5118846	.	-	.	ID=PMILG00000005021.1-exon3;Parent=PMILG00000005021.1
contig_67	AUGUSTUS	exon	5120092	5120223	.	-	.	ID=PMILG00000005021.1-exon4;Parent=PMILG00000005021.1
contig_67	AUGUSTUS	CDS	5113400	5113525	.	-	0	ID=PMILG00000005021.1-cds1;Parent=PMILG00000005021.1
contig_67	AUGUSTUS	CDS	5113645	5113784	.	-	2	ID=PMILG00000005021.1-cds2;Parent=PMILG00000005021.1
contig_67	AUGUSTUS	CDS	5118732	5118846	.	-	0	ID=PMILG00000005021.1-cds3;Parent=PMILG00000005021.1
contig_67	AUGUSTUS	CDS	5120092	5120223	.	-	0	ID=PMILG00000005021.1-cds4;Parent=PMILG00000005021.1
contig_67	AUGUSTUS	gene	5162738	5163088	.	-	.	ID=PMILG00000005022;Name=contig_67.g13521.t1
contig_67	AUGUSTUS	mRNA	5162738	5163088	.	-	.	ID=PMILG00000005022.1;Parent=PMILG00000005022;Name=contig_67.g13521.t1
contig_67	AUGUSTUS	exon	5162738	5162851	.	-	.	ID=PMILG00000005022.1-exon1;Parent=PMILG00000005022.1
contig_67	AUGUSTUS	exon	5162957	5163088	.	-	.	ID=PMILG00000005022.1-exon2;Parent=PMILG00000005022.1
contig_67	AUGUSTUS	CDS	5162738	5162851	.	-	0	ID=PMILG00000005022.1-cds1;Parent=PMILG00000005022.1
contig_67	AUGUSTUS	CDS	5162957	5163088	.	-	0	ID=PMILG00000005022.1-cds2;Parent=PMILG00000005022.1
contig_67	AUGUSTUS	gene	5173889	5175469	.	-	.	ID=PMILG00000005023;Name=contig_67.g13522.t1
contig_67	AUGUSTUS	mRNA	5173889	5175469	.	-	.	ID=PMILG00000005023.1;Parent=PMILG00000005023;Name=contig_67.g13522.t1
contig_67	AUGUSTUS	exon	5173889	5174056	.	-	.	ID=PMILG00000005023.1-exon1;Parent=PMILG00000005023.1
contig_67	AUGUSTUS	exon	5174157	5174296	.	-	.	ID=PMILG00000005023.1-exon2;Parent=PMILG00000005023.1
contig_67	AUGUSTUS	exon	5174727	5174808	.	-	.	ID=PMILG00000005023.1-exon3;Parent=PMILG00000005023.1
contig_67	AUGUSTUS	exon	5175467	5175469	.	-	.	ID=PMILG00000005023.1-exon4;Parent=PMILG00000005023.1
contig_67	AUGUSTUS	CDS	5173889	5174056	.	-	0	ID=PMILG00000005023.1-cds1;Parent=PMILG00000005023.1
contig_67	AUGUSTUS	CDS	5174157	5174296	.	-	2	ID=PMILG00000005023.1-cds2;Parent=PMILG00000005023.1
contig_67	AUGUSTUS	CDS	5174727	5174808	.	-	0	ID=PMILG00000005023.1-cds3;Parent=PMILG00000005023.1
contig_67	AUGUSTUS	CDS	5175467	5175469	.	-	0	ID=PMILG00000005023.1-cds4;Parent=PMILG00000005023.1
contig_67	AUGUSTUS	gene	5180810	5187530	.	-	.	ID=PMILG00000005024;Name=contig_67.g13523.t1
contig_67	AUGUSTUS	mRNA	5180810	5187530	.	-	.	ID=PMILG00000005024.1;Parent=PMILG00000005024;Name=contig_67.g13523.t1
contig_67	AUGUSTUS	exon	5180810	5180998	.	-	.	ID=PMILG00000005024.1-exon1;Parent=PMILG00000005024.1
contig_67	AUGUSTUS	exon	5181139	5181287	.	-	.	ID=PMILG00000005024.1-exon2;Parent=PMILG00000005024.1
contig_67	AUGUSTUS	exon	5187518	5187530	.	-	.	ID=PMILG00000005024.1-exon3;Parent=PMILG00000005024.1
contig_67	AUGUSTUS	CDS	5180810	5180998	.	-	0	ID=PMILG00000005024.1-cds1;Parent=PMILG00000005024.1
contig_67	AUGUSTUS	CDS	5181139	5181287	.	-	2	ID=PMILG00000005024.1-cds2;Parent=PMILG00000005024.1
contig_67	AUGUSTUS	CDS	5187518	5187530	.	-	0	ID=PMILG00000005024.1-cds3;Parent=PMILG00000005024.1
contig_67	.	gene	5188618	5192233	.	-	.	ID=PMILG00000005025;Name=contig_67.g13524.t1
contig_67	.	mRNA	5188618	5192233	.	-	.	ID=PMILG00000005025.1;Parent=PMILG00000005025;Name=contig_67.g13524.t1
contig_67	.	exon	5188618	5189880	.	-	.	ID=PMILG00000005025.1-exon1;Parent=PMILG00000005025.1
contig_67	.	exon	5189990	5190144	.	-	.	ID=PMILG00000005025.1-exon2;Parent=PMILG00000005025.1
contig_67	.	exon	5191297	5191354	.	-	.	ID=PMILG00000005025.1-exon3;Parent=PMILG00000005025.1
contig_67	.	exon	5192183	5192233	.	-	.	ID=PMILG00000005025.1-exon4;Parent=PMILG00000005025.1
contig_67	.	CDS	5189719	5189880	.	-	0	ID=PMILG00000005025.1-cds1;Parent=PMILG00000005025.1
contig_67	.	CDS	5189990	5190144	.	-	2	ID=PMILG00000005025.1-cds2;Parent=PMILG00000005025.1
contig_67	.	CDS	5191297	5191354	.	-	0	ID=PMILG00000005025.1-cds3;Parent=PMILG00000005025.1
contig_67	.	CDS	5192183	5192233	.	-	0	ID=PMILG00000005025.1-cds4;Parent=PMILG00000005025.1
contig_67	.	three_prime_UTR	5188618	5189718	.	-	.	ID=PMILG00000005025.1-three_prime_utr1;Parent=PMILG00000005025.1
contig_67	.	gene	5192853	5195005	.	-	.	ID=PMILG00000005026;Name=contig_67.g13525.t1
contig_67	.	mRNA	5192853	5195005	.	-	.	ID=PMILG00000005026.1;Parent=PMILG00000005026;Name=contig_67.g13525.t1
contig_67	.	exon	5192853	5193325	.	-	.	ID=PMILG00000005026.1-exon1;Parent=PMILG00000005026.1
contig_67	.	exon	5193446	5193512	.	-	.	ID=PMILG00000005026.1-exon2;Parent=PMILG00000005026.1
contig_67	.	exon	5193806	5193869	.	-	.	ID=PMILG00000005026.1-exon3;Parent=PMILG00000005026.1
contig_67	.	exon	5194090	5194244	.	-	.	ID=PMILG00000005026.1-exon4;Parent=PMILG00000005026.1
contig_67	.	exon	5194896	5195005	.	-	.	ID=PMILG00000005026.1-exon5;Parent=PMILG00000005026.1
contig_67	.	CDS	5193205	5193325	.	-	1	ID=PMILG00000005026.1-cds1;Parent=PMILG00000005026.1
contig_67	.	CDS	5193446	5193512	.	-	2	ID=PMILG00000005026.1-cds2;Parent=PMILG00000005026.1
contig_67	.	CDS	5193806	5193869	.	-	0	ID=PMILG00000005026.1-cds3;Parent=PMILG00000005026.1
contig_67	.	CDS	5194090	5194244	.	-	2	ID=PMILG00000005026.1-cds4;Parent=PMILG00000005026.1
contig_67	.	CDS	5194896	5194899	.	-	0	ID=PMILG00000005026.1-cds5;Parent=PMILG00000005026.1
contig_67	.	five_prime_UTR	5194900	5195005	.	-	.	ID=PMILG00000005026.1-five_prime_utr1;Parent=PMILG00000005026.1
contig_67	.	three_prime_UTR	5192853	5193204	.	-	.	ID=PMILG00000005026.1-three_prime_utr1;Parent=PMILG00000005026.1
contig_67	AUGUSTUS	gene	5196168	5197747	.	-	.	ID=PMILG00000005027;Name=contig_67.g13526.t1
contig_67	AUGUSTUS	mRNA	5196168	5197747	.	-	.	ID=PMILG00000005027.1;Parent=PMILG00000005027;Name=contig_67.g13526.t1
contig_67	AUGUSTUS	exon	5196168	5196237	.	-	.	ID=PMILG00000005027.1-exon1;Parent=PMILG00000005027.1
contig_67	AUGUSTUS	exon	5196574	5196670	.	-	.	ID=PMILG00000005027.1-exon2;Parent=PMILG00000005027.1
contig_67	AUGUSTUS	exon	5197185	5197285	.	-	.	ID=PMILG00000005027.1-exon3;Parent=PMILG00000005027.1
contig_67	AUGUSTUS	exon	5197514	5197581	.	-	.	ID=PMILG00000005027.1-exon4;Parent=PMILG00000005027.1
contig_67	AUGUSTUS	exon	5197661	5197747	.	-	.	ID=PMILG00000005027.1-exon5;Parent=PMILG00000005027.1
contig_67	AUGUSTUS	CDS	5196168	5196237	.	-	1	ID=PMILG00000005027.1-cds1;Parent=PMILG00000005027.1
contig_67	AUGUSTUS	CDS	5196574	5196670	.	-	2	ID=PMILG00000005027.1-cds2;Parent=PMILG00000005027.1
contig_67	AUGUSTUS	CDS	5197185	5197285	.	-	1	ID=PMILG00000005027.1-cds3;Parent=PMILG00000005027.1
contig_67	AUGUSTUS	CDS	5197514	5197581	.	-	0	ID=PMILG00000005027.1-cds4;Parent=PMILG00000005027.1
contig_67	AUGUSTUS	CDS	5197661	5197747	.	-	0	ID=PMILG00000005027.1-cds5;Parent=PMILG00000005027.1
contig_67	AUGUSTUS	gene	5198712	5200069	.	+	.	ID=PMILG00000005028;Name=contig_67.g13527.t1
contig_67	AUGUSTUS	mRNA	5198712	5200069	.	+	.	ID=PMILG00000005028.1;Parent=PMILG00000005028;Name=contig_67.g13527.t1
contig_67	AUGUSTUS	exon	5198712	5198771	.	+	.	ID=PMILG00000005028.1-exon1;Parent=PMILG00000005028.1
contig_67	AUGUSTUS	exon	5199557	5199882	.	+	.	ID=PMILG00000005028.1-exon2;Parent=PMILG00000005028.1
contig_67	AUGUSTUS	exon	5200063	5200069	.	+	.	ID=PMILG00000005028.1-exon3;Parent=PMILG00000005028.1
contig_67	AUGUSTUS	CDS	5198712	5198771	.	+	0	ID=PMILG00000005028.1-cds1;Parent=PMILG00000005028.1
contig_67	AUGUSTUS	CDS	5199557	5199882	.	+	0	ID=PMILG00000005028.1-cds2;Parent=PMILG00000005028.1
contig_67	AUGUSTUS	CDS	5200063	5200069	.	+	1	ID=PMILG00000005028.1-cds3;Parent=PMILG00000005028.1
contig_67	AUGUSTUS	gene	5200357	5211685	.	+	.	ID=PMILG00000005029;Name=contig_67.g13528.t1
contig_67	AUGUSTUS	mRNA	5200357	5211685	.	+	.	ID=PMILG00000005029.1;Parent=PMILG00000005029;Name=contig_67.g13528.t1
contig_67	AUGUSTUS	exon	5200357	5200535	.	+	.	ID=PMILG00000005029.1-exon1;Parent=PMILG00000005029.1
contig_67	AUGUSTUS	exon	5201374	5201572	.	+	.	ID=PMILG00000005029.1-exon2;Parent=PMILG00000005029.1
contig_67	AUGUSTUS	exon	5201648	5201794	.	+	.	ID=PMILG00000005029.1-exon3;Parent=PMILG00000005029.1
contig_67	AUGUSTUS	exon	5201870	5201965	.	+	.	ID=PMILG00000005029.1-exon4;Parent=PMILG00000005029.1
contig_67	AUGUSTUS	exon	5202799	5203052	.	+	.	ID=PMILG00000005029.1-exon5;Parent=PMILG00000005029.1
contig_67	AUGUSTUS	exon	5203139	5203260	.	+	.	ID=PMILG00000005029.1-exon6;Parent=PMILG00000005029.1
contig_67	AUGUSTUS	exon	5203366	5203695	.	+	.	ID=PMILG00000005029.1-exon7;Parent=PMILG00000005029.1
contig_67	AUGUSTUS	exon	5206302	5206550	.	+	.	ID=PMILG00000005029.1-exon8;Parent=PMILG00000005029.1
contig_67	AUGUSTUS	exon	5206666	5206733	.	+	.	ID=PMILG00000005029.1-exon9;Parent=PMILG00000005029.1
contig_67	AUGUSTUS	exon	5211164	5211685	.	+	.	ID=PMILG00000005029.1-exon10;Parent=PMILG00000005029.1
contig_67	AUGUSTUS	CDS	5200357	5200535	.	+	0	ID=PMILG00000005029.1-cds1;Parent=PMILG00000005029.1
contig_67	AUGUSTUS	CDS	5201374	5201572	.	+	1	ID=PMILG00000005029.1-cds2;Parent=PMILG00000005029.1
contig_67	AUGUSTUS	CDS	5201648	5201794	.	+	0	ID=PMILG00000005029.1-cds3;Parent=PMILG00000005029.1
contig_67	AUGUSTUS	CDS	5201870	5201965	.	+	0	ID=PMILG00000005029.1-cds4;Parent=PMILG00000005029.1
contig_67	AUGUSTUS	CDS	5202799	5203052	.	+	0	ID=PMILG00000005029.1-cds5;Parent=PMILG00000005029.1
contig_67	AUGUSTUS	CDS	5203139	5203260	.	+	1	ID=PMILG00000005029.1-cds6;Parent=PMILG00000005029.1
contig_67	AUGUSTUS	CDS	5203366	5203695	.	+	2	ID=PMILG00000005029.1-cds7;Parent=PMILG00000005029.1
contig_67	AUGUSTUS	CDS	5206302	5206550	.	+	2	ID=PMILG00000005029.1-cds8;Parent=PMILG00000005029.1
contig_67	AUGUSTUS	CDS	5206666	5206733	.	+	2	ID=PMILG00000005029.1-cds9;Parent=PMILG00000005029.1
contig_67	AUGUSTUS	CDS	5211164	5211685	.	+	0	ID=PMILG00000005029.1-cds10;Parent=PMILG00000005029.1
contig_67	.	gene	5224846	5234013	.	-	.	ID=PMILG00000005030;Name=contig_67.g13529.t1
contig_67	.	mRNA	5224846	5234013	.	-	.	ID=PMILG00000005030.1;Parent=PMILG00000005030;Name=contig_67.g13529.t1
contig_67	.	exon	5224846	5225731	.	-	.	ID=PMILG00000005030.1-exon1;Parent=PMILG00000005030.1
contig_67	.	exon	5227267	5227386	.	-	.	ID=PMILG00000005030.1-exon2;Parent=PMILG00000005030.1
contig_67	.	exon	5232969	5233130	.	-	.	ID=PMILG00000005030.1-exon3;Parent=PMILG00000005030.1
contig_67	.	exon	5233210	5233333	.	-	.	ID=PMILG00000005030.1-exon4;Parent=PMILG00000005030.1
contig_67	.	exon	5233487	5233564	.	-	.	ID=PMILG00000005030.1-exon5;Parent=PMILG00000005030.1
contig_67	.	exon	5233767	5234013	.	-	.	ID=PMILG00000005030.1-exon6;Parent=PMILG00000005030.1
contig_67	.	CDS	5225624	5225731	.	-	0	ID=PMILG00000005030.1-cds1;Parent=PMILG00000005030.1
contig_67	.	CDS	5227267	5227386	.	-	0	ID=PMILG00000005030.1-cds2;Parent=PMILG00000005030.1
contig_67	.	CDS	5232969	5233130	.	-	0	ID=PMILG00000005030.1-cds3;Parent=PMILG00000005030.1
contig_67	.	CDS	5233210	5233333	.	-	1	ID=PMILG00000005030.1-cds4;Parent=PMILG00000005030.1
contig_67	.	CDS	5233487	5233564	.	-	1	ID=PMILG00000005030.1-cds5;Parent=PMILG00000005030.1
contig_67	.	CDS	5233767	5233834	.	-	0	ID=PMILG00000005030.1-cds6;Parent=PMILG00000005030.1
contig_67	.	five_prime_UTR	5233835	5234013	.	-	.	ID=PMILG00000005030.1-five_prime_utr1;Parent=PMILG00000005030.1
contig_67	.	three_prime_UTR	5224846	5225623	.	-	.	ID=PMILG00000005030.1-three_prime_utr1;Parent=PMILG00000005030.1
contig_67	.	gene	5237748	5248185	.	-	.	ID=PMILG00000005031;Name=contig_67.g13530.t1
contig_67	.	mRNA	5237748	5248185	.	-	.	ID=PMILG00000005031.1;Parent=PMILG00000005031;Name=contig_67.g13530.t1
contig_67	.	exon	5237748	5239000	.	-	.	ID=PMILG00000005031.1-exon1;Parent=PMILG00000005031.1
contig_67	.	exon	5239130	5239318	.	-	.	ID=PMILG00000005031.1-exon2;Parent=PMILG00000005031.1
contig_67	.	exon	5239404	5239699	.	-	.	ID=PMILG00000005031.1-exon3;Parent=PMILG00000005031.1
contig_67	.	exon	5247893	5248185	.	-	.	ID=PMILG00000005031.1-exon4;Parent=PMILG00000005031.1
contig_67	.	CDS	5238879	5239000	.	-	2	ID=PMILG00000005031.1-cds1;Parent=PMILG00000005031.1
contig_67	.	CDS	5239130	5239318	.	-	2	ID=PMILG00000005031.1-cds2;Parent=PMILG00000005031.1
contig_67	.	CDS	5239404	5239699	.	-	1	ID=PMILG00000005031.1-cds3;Parent=PMILG00000005031.1
contig_67	.	CDS	5247893	5247990	.	-	0	ID=PMILG00000005031.1-cds4;Parent=PMILG00000005031.1
contig_67	.	five_prime_UTR	5247991	5248185	.	-	.	ID=PMILG00000005031.1-five_prime_utr1;Parent=PMILG00000005031.1
contig_67	.	three_prime_UTR	5237748	5238878	.	-	.	ID=PMILG00000005031.1-three_prime_utr1;Parent=PMILG00000005031.1
contig_67	.	gene	5294833	5363068	.	-	.	ID=PMILG00000005032;Name=contig_67.g13531.t1
contig_67	.	mRNA	5294833	5363068	.	-	.	ID=PMILG00000005032.1;Parent=PMILG00000005032;Name=contig_67.g13531.t1
contig_67	.	exon	5294833	5296452	.	-	.	ID=PMILG00000005032.1-exon1;Parent=PMILG00000005032.1
contig_67	.	exon	5304901	5304978	.	-	.	ID=PMILG00000005032.1-exon2;Parent=PMILG00000005032.1
contig_67	.	exon	5306942	5307007	.	-	.	ID=PMILG00000005032.1-exon3;Parent=PMILG00000005032.1
contig_67	.	exon	5310668	5310960	.	-	.	ID=PMILG00000005032.1-exon4;Parent=PMILG00000005032.1
contig_67	.	exon	5362224	5362436	.	-	.	ID=PMILG00000005032.1-exon5;Parent=PMILG00000005032.1
contig_67	.	exon	5362675	5363068	.	-	.	ID=PMILG00000005032.1-exon6;Parent=PMILG00000005032.1
contig_67	.	CDS	5296334	5296452	.	-	2	ID=PMILG00000005032.1-cds1;Parent=PMILG00000005032.1
contig_67	.	CDS	5304901	5304978	.	-	2	ID=PMILG00000005032.1-cds2;Parent=PMILG00000005032.1
contig_67	.	CDS	5306942	5307007	.	-	2	ID=PMILG00000005032.1-cds3;Parent=PMILG00000005032.1
contig_67	.	CDS	5310668	5310960	.	-	1	ID=PMILG00000005032.1-cds4;Parent=PMILG00000005032.1
contig_67	.	CDS	5362224	5362333	.	-	0	ID=PMILG00000005032.1-cds5;Parent=PMILG00000005032.1
contig_67	.	five_prime_UTR	5362334	5362436	.	-	.	ID=PMILG00000005032.1-five_prime_utr1;Parent=PMILG00000005032.1
contig_67	.	five_prime_UTR	5362675	5363068	.	-	.	ID=PMILG00000005032.1-five_prime_utr2;Parent=PMILG00000005032.1
contig_67	.	three_prime_UTR	5294833	5296333	.	-	.	ID=PMILG00000005032.1-three_prime_utr1;Parent=PMILG00000005032.1
contig_67	.	gene	5392606	5430109	.	+	.	ID=PMILG00000005033;Name=contig_67.g13532.t1
contig_67	.	mRNA	5392606	5430109	.	+	.	ID=PMILG00000005033.1;Parent=PMILG00000005033;Name=contig_67.g13532.t1
contig_67	.	exon	5392606	5393108	.	+	.	ID=PMILG00000005033.1-exon1;Parent=PMILG00000005033.1
contig_67	.	exon	5414154	5414452	.	+	.	ID=PMILG00000005033.1-exon2;Parent=PMILG00000005033.1
contig_67	.	exon	5421419	5421487	.	+	.	ID=PMILG00000005033.1-exon3;Parent=PMILG00000005033.1
contig_67	.	exon	5427136	5427162	.	+	.	ID=PMILG00000005033.1-exon4;Parent=PMILG00000005033.1
contig_67	.	exon	5428231	5430109	.	+	.	ID=PMILG00000005033.1-exon5;Parent=PMILG00000005033.1
contig_67	.	CDS	5392996	5393108	.	+	0	ID=PMILG00000005033.1-cds1;Parent=PMILG00000005033.1
contig_67	.	CDS	5414154	5414452	.	+	1	ID=PMILG00000005033.1-cds2;Parent=PMILG00000005033.1
contig_67	.	CDS	5421419	5421487	.	+	2	ID=PMILG00000005033.1-cds3;Parent=PMILG00000005033.1
contig_67	.	CDS	5427136	5427162	.	+	2	ID=PMILG00000005033.1-cds4;Parent=PMILG00000005033.1
contig_67	.	CDS	5428231	5428319	.	+	2	ID=PMILG00000005033.1-cds5;Parent=PMILG00000005033.1
contig_67	.	five_prime_UTR	5392606	5392995	.	+	.	ID=PMILG00000005033.1-five_prime_utr1;Parent=PMILG00000005033.1
contig_67	.	three_prime_UTR	5428320	5430109	.	+	.	ID=PMILG00000005033.1-three_prime_utr1;Parent=PMILG00000005033.1
contig_67	.	gene	5439447	5448802	.	-	.	ID=PMILG00000005034;Name=contig_67.g13533.t1
contig_67	.	mRNA	5439447	5448802	.	-	.	ID=PMILG00000005034.1;Parent=PMILG00000005034;Name=contig_67.g13533.t1
contig_67	.	exon	5439447	5439981	.	-	.	ID=PMILG00000005034.1-exon1;Parent=PMILG00000005034.1
contig_67	.	exon	5440065	5440138	.	-	.	ID=PMILG00000005034.1-exon2;Parent=PMILG00000005034.1
contig_67	.	exon	5441066	5441255	.	-	.	ID=PMILG00000005034.1-exon3;Parent=PMILG00000005034.1
contig_67	.	exon	5442021	5442119	.	-	.	ID=PMILG00000005034.1-exon4;Parent=PMILG00000005034.1
contig_67	.	exon	5442355	5442502	.	-	.	ID=PMILG00000005034.1-exon5;Parent=PMILG00000005034.1
contig_67	.	exon	5442806	5443073	.	-	.	ID=PMILG00000005034.1-exon6;Parent=PMILG00000005034.1
contig_67	.	exon	5443154	5443267	.	-	.	ID=PMILG00000005034.1-exon7;Parent=PMILG00000005034.1
contig_67	.	exon	5444148	5444525	.	-	.	ID=PMILG00000005034.1-exon8;Parent=PMILG00000005034.1
contig_67	.	exon	5446025	5446193	.	-	.	ID=PMILG00000005034.1-exon9;Parent=PMILG00000005034.1
contig_67	.	exon	5446389	5446480	.	-	.	ID=PMILG00000005034.1-exon10;Parent=PMILG00000005034.1
contig_67	.	exon	5448416	5448802	.	-	.	ID=PMILG00000005034.1-exon11;Parent=PMILG00000005034.1
contig_67	.	CDS	5439846	5439981	.	-	1	ID=PMILG00000005034.1-cds1;Parent=PMILG00000005034.1
contig_67	.	CDS	5440065	5440138	.	-	0	ID=PMILG00000005034.1-cds2;Parent=PMILG00000005034.1
contig_67	.	CDS	5441066	5441255	.	-	1	ID=PMILG00000005034.1-cds3;Parent=PMILG00000005034.1
contig_67	.	CDS	5442021	5442119	.	-	1	ID=PMILG00000005034.1-cds4;Parent=PMILG00000005034.1
contig_67	.	CDS	5442355	5442502	.	-	2	ID=PMILG00000005034.1-cds5;Parent=PMILG00000005034.1
contig_67	.	CDS	5442806	5443073	.	-	0	ID=PMILG00000005034.1-cds6;Parent=PMILG00000005034.1
contig_67	.	CDS	5443154	5443267	.	-	0	ID=PMILG00000005034.1-cds7;Parent=PMILG00000005034.1
contig_67	.	CDS	5444148	5444525	.	-	0	ID=PMILG00000005034.1-cds8;Parent=PMILG00000005034.1
contig_67	.	CDS	5446025	5446193	.	-	1	ID=PMILG00000005034.1-cds9;Parent=PMILG00000005034.1
contig_67	.	CDS	5446389	5446396	.	-	0	ID=PMILG00000005034.1-cds10;Parent=PMILG00000005034.1
contig_67	.	five_prime_UTR	5446397	5446480	.	-	.	ID=PMILG00000005034.1-five_prime_utr1;Parent=PMILG00000005034.1
contig_67	.	five_prime_UTR	5448416	5448802	.	-	.	ID=PMILG00000005034.1-five_prime_utr2;Parent=PMILG00000005034.1
contig_67	.	three_prime_UTR	5439447	5439845	.	-	.	ID=PMILG00000005034.1-three_prime_utr1;Parent=PMILG00000005034.1
contig_67	AUGUSTUS	gene	5452953	5474142	.	+	.	ID=PMILG00000005035;Name=contig_67.g13534.t1
contig_67	AUGUSTUS	mRNA	5452953	5474142	.	+	.	ID=PMILG00000005035.1;Parent=PMILG00000005035;Name=contig_67.g13534.t1
contig_67	AUGUSTUS	exon	5452953	5453214	.	+	.	ID=PMILG00000005035.1-exon1;Parent=PMILG00000005035.1
contig_67	AUGUSTUS	exon	5459390	5459434	.	+	.	ID=PMILG00000005035.1-exon2;Parent=PMILG00000005035.1
contig_67	AUGUSTUS	exon	5467001	5467326	.	+	.	ID=PMILG00000005035.1-exon3;Parent=PMILG00000005035.1
contig_67	AUGUSTUS	exon	5467504	5467670	.	+	.	ID=PMILG00000005035.1-exon4;Parent=PMILG00000005035.1
contig_67	AUGUSTUS	exon	5468092	5468155	.	+	.	ID=PMILG00000005035.1-exon5;Parent=PMILG00000005035.1
contig_67	AUGUSTUS	exon	5469083	5469268	.	+	.	ID=PMILG00000005035.1-exon6;Parent=PMILG00000005035.1
contig_67	AUGUSTUS	exon	5471012	5471065	.	+	.	ID=PMILG00000005035.1-exon7;Parent=PMILG00000005035.1
contig_67	AUGUSTUS	exon	5471431	5471482	.	+	.	ID=PMILG00000005035.1-exon8;Parent=PMILG00000005035.1
contig_67	AUGUSTUS	exon	5473679	5473805	.	+	.	ID=PMILG00000005035.1-exon9;Parent=PMILG00000005035.1
contig_67	AUGUSTUS	exon	5473905	5474142	.	+	.	ID=PMILG00000005035.1-exon10;Parent=PMILG00000005035.1
contig_67	AUGUSTUS	CDS	5452953	5453214	.	+	0	ID=PMILG00000005035.1-cds1;Parent=PMILG00000005035.1
contig_67	AUGUSTUS	CDS	5459390	5459434	.	+	2	ID=PMILG00000005035.1-cds2;Parent=PMILG00000005035.1
contig_67	AUGUSTUS	CDS	5467001	5467326	.	+	2	ID=PMILG00000005035.1-cds3;Parent=PMILG00000005035.1
contig_67	AUGUSTUS	CDS	5467504	5467670	.	+	0	ID=PMILG00000005035.1-cds4;Parent=PMILG00000005035.1
contig_67	AUGUSTUS	CDS	5468092	5468155	.	+	1	ID=PMILG00000005035.1-cds5;Parent=PMILG00000005035.1
contig_67	AUGUSTUS	CDS	5469083	5469268	.	+	0	ID=PMILG00000005035.1-cds6;Parent=PMILG00000005035.1
contig_67	AUGUSTUS	CDS	5471012	5471065	.	+	0	ID=PMILG00000005035.1-cds7;Parent=PMILG00000005035.1
contig_67	AUGUSTUS	CDS	5471431	5471482	.	+	0	ID=PMILG00000005035.1-cds8;Parent=PMILG00000005035.1
contig_67	AUGUSTUS	CDS	5473679	5473805	.	+	2	ID=PMILG00000005035.1-cds9;Parent=PMILG00000005035.1
contig_67	AUGUSTUS	CDS	5473905	5474142	.	+	1	ID=PMILG00000005035.1-cds10;Parent=PMILG00000005035.1
contig_67	AUGUSTUS	gene	5474333	5476232	.	+	.	ID=PMILG00000005036;Name=contig_67.g13535.t1
contig_67	AUGUSTUS	mRNA	5474333	5476232	.	+	.	ID=PMILG00000005036.1;Parent=PMILG00000005036;Name=contig_67.g13535.t1
contig_67	AUGUSTUS	exon	5474333	5474396	.	+	.	ID=PMILG00000005036.1-exon1;Parent=PMILG00000005036.1
contig_67	AUGUSTUS	exon	5474518	5474634	.	+	.	ID=PMILG00000005036.1-exon2;Parent=PMILG00000005036.1
contig_67	AUGUSTUS	exon	5475739	5475995	.	+	.	ID=PMILG00000005036.1-exon3;Parent=PMILG00000005036.1
contig_67	AUGUSTUS	exon	5476104	5476232	.	+	.	ID=PMILG00000005036.1-exon4;Parent=PMILG00000005036.1
contig_67	AUGUSTUS	CDS	5474333	5474396	.	+	0	ID=PMILG00000005036.1-cds1;Parent=PMILG00000005036.1
contig_67	AUGUSTUS	CDS	5474518	5474634	.	+	2	ID=PMILG00000005036.1-cds2;Parent=PMILG00000005036.1
contig_67	AUGUSTUS	CDS	5475739	5475995	.	+	2	ID=PMILG00000005036.1-cds3;Parent=PMILG00000005036.1
contig_67	AUGUSTUS	CDS	5476104	5476232	.	+	0	ID=PMILG00000005036.1-cds4;Parent=PMILG00000005036.1
contig_67	AUGUSTUS	gene	5483393	5492116	.	+	.	ID=PMILG00000005037;Name=contig_67.g13536.t1
contig_67	AUGUSTUS	mRNA	5483393	5492116	.	+	.	ID=PMILG00000005037.1;Parent=PMILG00000005037;Name=contig_67.g13536.t1
contig_67	AUGUSTUS	exon	5483393	5483443	.	+	.	ID=PMILG00000005037.1-exon1;Parent=PMILG00000005037.1
contig_67	AUGUSTUS	exon	5483786	5483861	.	+	.	ID=PMILG00000005037.1-exon2;Parent=PMILG00000005037.1
contig_67	AUGUSTUS	exon	5485149	5485216	.	+	.	ID=PMILG00000005037.1-exon3;Parent=PMILG00000005037.1
contig_67	AUGUSTUS	exon	5486580	5486709	.	+	.	ID=PMILG00000005037.1-exon4;Parent=PMILG00000005037.1
contig_67	AUGUSTUS	exon	5487979	5488212	.	+	.	ID=PMILG00000005037.1-exon5;Parent=PMILG00000005037.1
contig_67	AUGUSTUS	exon	5488375	5488398	.	+	.	ID=PMILG00000005037.1-exon6;Parent=PMILG00000005037.1
contig_67	AUGUSTUS	exon	5489522	5489595	.	+	.	ID=PMILG00000005037.1-exon7;Parent=PMILG00000005037.1
contig_67	AUGUSTUS	exon	5489904	5490017	.	+	.	ID=PMILG00000005037.1-exon8;Parent=PMILG00000005037.1
contig_67	AUGUSTUS	exon	5490190	5490424	.	+	.	ID=PMILG00000005037.1-exon9;Parent=PMILG00000005037.1
contig_67	AUGUSTUS	exon	5490597	5492116	.	+	.	ID=PMILG00000005037.1-exon10;Parent=PMILG00000005037.1
contig_67	AUGUSTUS	CDS	5483393	5483443	.	+	0	ID=PMILG00000005037.1-cds1;Parent=PMILG00000005037.1
contig_67	AUGUSTUS	CDS	5483786	5483861	.	+	0	ID=PMILG00000005037.1-cds2;Parent=PMILG00000005037.1
contig_67	AUGUSTUS	CDS	5485149	5485216	.	+	2	ID=PMILG00000005037.1-cds3;Parent=PMILG00000005037.1
contig_67	AUGUSTUS	CDS	5486580	5486709	.	+	0	ID=PMILG00000005037.1-cds4;Parent=PMILG00000005037.1
contig_67	AUGUSTUS	CDS	5487979	5488212	.	+	2	ID=PMILG00000005037.1-cds5;Parent=PMILG00000005037.1
contig_67	AUGUSTUS	CDS	5488375	5488398	.	+	2	ID=PMILG00000005037.1-cds6;Parent=PMILG00000005037.1
contig_67	AUGUSTUS	CDS	5489522	5489595	.	+	2	ID=PMILG00000005037.1-cds7;Parent=PMILG00000005037.1
contig_67	AUGUSTUS	CDS	5489904	5490017	.	+	0	ID=PMILG00000005037.1-cds8;Parent=PMILG00000005037.1
contig_67	AUGUSTUS	CDS	5490190	5490424	.	+	0	ID=PMILG00000005037.1-cds9;Parent=PMILG00000005037.1
contig_67	AUGUSTUS	CDS	5490597	5492116	.	+	2	ID=PMILG00000005037.1-cds10;Parent=PMILG00000005037.1
contig_67	AUGUSTUS	gene	5494105	5498487	.	+	.	ID=PMILG00000005038;Name=contig_67.g13537.t1
contig_67	AUGUSTUS	mRNA	5494105	5498487	.	+	.	ID=PMILG00000005038.1;Parent=PMILG00000005038;Name=contig_67.g13537.t1
contig_67	AUGUSTUS	exon	5494105	5494117	.	+	.	ID=PMILG00000005038.1-exon1;Parent=PMILG00000005038.1
contig_67	AUGUSTUS	exon	5496262	5496443	.	+	.	ID=PMILG00000005038.1-exon2;Parent=PMILG00000005038.1
contig_67	AUGUSTUS	exon	5498353	5498487	.	+	.	ID=PMILG00000005038.1-exon3;Parent=PMILG00000005038.1
contig_67	AUGUSTUS	CDS	5494105	5494117	.	+	0	ID=PMILG00000005038.1-cds1;Parent=PMILG00000005038.1
contig_67	AUGUSTUS	CDS	5496262	5496443	.	+	2	ID=PMILG00000005038.1-cds2;Parent=PMILG00000005038.1
contig_67	AUGUSTUS	CDS	5498353	5498487	.	+	0	ID=PMILG00000005038.1-cds3;Parent=PMILG00000005038.1
contig_67	AUGUSTUS	gene	5500424	5505939	.	+	.	ID=PMILG00000005039;Name=contig_67.g13538.t1
contig_67	AUGUSTUS	mRNA	5500424	5505939	.	+	.	ID=PMILG00000005039.1;Parent=PMILG00000005039;Name=contig_67.g13538.t1
contig_67	AUGUSTUS	exon	5500424	5500448	.	+	.	ID=PMILG00000005039.1-exon1;Parent=PMILG00000005039.1
contig_67	AUGUSTUS	exon	5505400	5505521	.	+	.	ID=PMILG00000005039.1-exon2;Parent=PMILG00000005039.1
contig_67	AUGUSTUS	exon	5505784	5505939	.	+	.	ID=PMILG00000005039.1-exon3;Parent=PMILG00000005039.1
contig_67	AUGUSTUS	CDS	5500424	5500448	.	+	0	ID=PMILG00000005039.1-cds1;Parent=PMILG00000005039.1
contig_67	AUGUSTUS	CDS	5505400	5505521	.	+	2	ID=PMILG00000005039.1-cds2;Parent=PMILG00000005039.1
contig_67	AUGUSTUS	CDS	5505784	5505939	.	+	0	ID=PMILG00000005039.1-cds3;Parent=PMILG00000005039.1
contig_67	AUGUSTUS	gene	5509155	5509561	.	+	.	ID=PMILG00000005040;Name=contig_67.g13539.t1
contig_67	AUGUSTUS	mRNA	5509155	5509561	.	+	.	ID=PMILG00000005040.1;Parent=PMILG00000005040;Name=contig_67.g13539.t1
contig_67	AUGUSTUS	exon	5509155	5509316	.	+	.	ID=PMILG00000005040.1-exon1;Parent=PMILG00000005040.1
contig_67	AUGUSTUS	exon	5509397	5509561	.	+	.	ID=PMILG00000005040.1-exon2;Parent=PMILG00000005040.1
contig_67	AUGUSTUS	CDS	5509155	5509316	.	+	0	ID=PMILG00000005040.1-cds1;Parent=PMILG00000005040.1
contig_67	AUGUSTUS	CDS	5509397	5509561	.	+	0	ID=PMILG00000005040.1-cds2;Parent=PMILG00000005040.1
contig_67	AUGUSTUS	gene	5512647	5540578	.	-	.	ID=PMILG00000005041;Name=contig_67.g13540.t1
contig_67	AUGUSTUS	mRNA	5512647	5540578	.	-	.	ID=PMILG00000005041.1;Parent=PMILG00000005041;Name=contig_67.g13540.t1
contig_67	AUGUSTUS	exon	5512647	5512799	.	-	.	ID=PMILG00000005041.1-exon1;Parent=PMILG00000005041.1
contig_67	AUGUSTUS	exon	5515741	5515836	.	-	.	ID=PMILG00000005041.1-exon2;Parent=PMILG00000005041.1
contig_67	AUGUSTUS	exon	5515926	5516868	.	-	.	ID=PMILG00000005041.1-exon3;Parent=PMILG00000005041.1
contig_67	AUGUSTUS	exon	5518608	5518717	.	-	.	ID=PMILG00000005041.1-exon4;Parent=PMILG00000005041.1
contig_67	AUGUSTUS	exon	5525638	5525682	.	-	.	ID=PMILG00000005041.1-exon5;Parent=PMILG00000005041.1
contig_67	AUGUSTUS	exon	5527424	5527569	.	-	.	ID=PMILG00000005041.1-exon6;Parent=PMILG00000005041.1
contig_67	AUGUSTUS	exon	5540515	5540578	.	-	.	ID=PMILG00000005041.1-exon7;Parent=PMILG00000005041.1
contig_67	AUGUSTUS	CDS	5512647	5512799	.	-	0	ID=PMILG00000005041.1-cds1;Parent=PMILG00000005041.1
contig_67	AUGUSTUS	CDS	5515741	5515836	.	-	0	ID=PMILG00000005041.1-cds2;Parent=PMILG00000005041.1
contig_67	AUGUSTUS	CDS	5515926	5516868	.	-	1	ID=PMILG00000005041.1-cds3;Parent=PMILG00000005041.1
contig_67	AUGUSTUS	CDS	5518608	5518717	.	-	0	ID=PMILG00000005041.1-cds4;Parent=PMILG00000005041.1
contig_67	AUGUSTUS	CDS	5525638	5525682	.	-	0	ID=PMILG00000005041.1-cds5;Parent=PMILG00000005041.1
contig_67	AUGUSTUS	CDS	5527424	5527569	.	-	2	ID=PMILG00000005041.1-cds6;Parent=PMILG00000005041.1
contig_67	AUGUSTUS	CDS	5540515	5540578	.	-	0	ID=PMILG00000005041.1-cds7;Parent=PMILG00000005041.1
contig_67	.	gene	5545686	5558686	.	-	.	ID=PMILG00000005042;Name=contig_67.g13541.t1
contig_67	.	mRNA	5545686	5558686	.	-	.	ID=PMILG00000005042.1;Parent=PMILG00000005042;Name=contig_67.g13541.t1
contig_67	.	exon	5545686	5547409	.	-	.	ID=PMILG00000005042.1-exon1;Parent=PMILG00000005042.1
contig_67	.	exon	5548642	5548761	.	-	.	ID=PMILG00000005042.1-exon2;Parent=PMILG00000005042.1
contig_67	.	exon	5551304	5551685	.	-	.	ID=PMILG00000005042.1-exon3;Parent=PMILG00000005042.1
contig_67	.	exon	5551921	5552175	.	-	.	ID=PMILG00000005042.1-exon4;Parent=PMILG00000005042.1
contig_67	.	exon	5557123	5557249	.	-	.	ID=PMILG00000005042.1-exon5;Parent=PMILG00000005042.1
contig_67	.	exon	5557782	5558686	.	-	.	ID=PMILG00000005042.1-exon6;Parent=PMILG00000005042.1
contig_67	.	CDS	5547217	5547409	.	-	1	ID=PMILG00000005042.1-cds1;Parent=PMILG00000005042.1
contig_67	.	CDS	5548642	5548761	.	-	1	ID=PMILG00000005042.1-cds2;Parent=PMILG00000005042.1
contig_67	.	CDS	5551304	5551685	.	-	2	ID=PMILG00000005042.1-cds3;Parent=PMILG00000005042.1
contig_67	.	CDS	5551921	5552175	.	-	2	ID=PMILG00000005042.1-cds4;Parent=PMILG00000005042.1
contig_67	.	CDS	5557123	5557249	.	-	0	ID=PMILG00000005042.1-cds5;Parent=PMILG00000005042.1
contig_67	.	CDS	5557782	5558225	.	-	0	ID=PMILG00000005042.1-cds6;Parent=PMILG00000005042.1
contig_67	.	five_prime_UTR	5558226	5558686	.	-	.	ID=PMILG00000005042.1-five_prime_utr1;Parent=PMILG00000005042.1
contig_67	.	three_prime_UTR	5545686	5547216	.	-	.	ID=PMILG00000005042.1-three_prime_utr1;Parent=PMILG00000005042.1
contig_67	.	gene	5559903	5582405	.	+	.	ID=PMILG00000005043;Name=contig_67.g13542.t1
contig_67	.	mRNA	5559903	5582405	.	+	.	ID=PMILG00000005043.1;Parent=PMILG00000005043;Name=contig_67.g13542.t1
contig_67	.	exon	5559903	5560097	.	+	.	ID=PMILG00000005043.1-exon1;Parent=PMILG00000005043.1
contig_67	.	exon	5569217	5570111	.	+	.	ID=PMILG00000005043.1-exon2;Parent=PMILG00000005043.1
contig_67	.	exon	5570225	5570322	.	+	.	ID=PMILG00000005043.1-exon3;Parent=PMILG00000005043.1
contig_67	.	exon	5570445	5570514	.	+	.	ID=PMILG00000005043.1-exon4;Parent=PMILG00000005043.1
contig_67	.	exon	5570614	5570709	.	+	.	ID=PMILG00000005043.1-exon5;Parent=PMILG00000005043.1
contig_67	.	exon	5572022	5572143	.	+	.	ID=PMILG00000005043.1-exon6;Parent=PMILG00000005043.1
contig_67	.	exon	5572396	5572507	.	+	.	ID=PMILG00000005043.1-exon7;Parent=PMILG00000005043.1
contig_67	.	exon	5573313	5573525	.	+	.	ID=PMILG00000005043.1-exon8;Parent=PMILG00000005043.1
contig_67	.	exon	5574040	5574188	.	+	.	ID=PMILG00000005043.1-exon9;Parent=PMILG00000005043.1
contig_67	.	exon	5574994	5575114	.	+	.	ID=PMILG00000005043.1-exon10;Parent=PMILG00000005043.1
contig_67	.	exon	5575211	5575423	.	+	.	ID=PMILG00000005043.1-exon11;Parent=PMILG00000005043.1
contig_67	.	exon	5575606	5575827	.	+	.	ID=PMILG00000005043.1-exon12;Parent=PMILG00000005043.1
contig_67	.	exon	5575917	5576165	.	+	.	ID=PMILG00000005043.1-exon13;Parent=PMILG00000005043.1
contig_67	.	exon	5576327	5576497	.	+	.	ID=PMILG00000005043.1-exon14;Parent=PMILG00000005043.1
contig_67	.	exon	5576740	5576901	.	+	.	ID=PMILG00000005043.1-exon15;Parent=PMILG00000005043.1
contig_67	.	exon	5577675	5577848	.	+	.	ID=PMILG00000005043.1-exon16;Parent=PMILG00000005043.1
contig_67	.	exon	5577969	5578087	.	+	.	ID=PMILG00000005043.1-exon17;Parent=PMILG00000005043.1
contig_67	.	exon	5579434	5579542	.	+	.	ID=PMILG00000005043.1-exon18;Parent=PMILG00000005043.1
contig_67	.	exon	5579652	5579815	.	+	.	ID=PMILG00000005043.1-exon19;Parent=PMILG00000005043.1
contig_67	.	exon	5581661	5582405	.	+	.	ID=PMILG00000005043.1-exon20;Parent=PMILG00000005043.1
contig_67	.	CDS	5569218	5570111	.	+	0	ID=PMILG00000005043.1-cds1;Parent=PMILG00000005043.1
contig_67	.	CDS	5570225	5570322	.	+	0	ID=PMILG00000005043.1-cds2;Parent=PMILG00000005043.1
contig_67	.	CDS	5570445	5570514	.	+	1	ID=PMILG00000005043.1-cds3;Parent=PMILG00000005043.1
contig_67	.	CDS	5570614	5570709	.	+	0	ID=PMILG00000005043.1-cds4;Parent=PMILG00000005043.1
contig_67	.	CDS	5572022	5572143	.	+	0	ID=PMILG00000005043.1-cds5;Parent=PMILG00000005043.1
contig_67	.	CDS	5572396	5572507	.	+	1	ID=PMILG00000005043.1-cds6;Parent=PMILG00000005043.1
contig_67	.	CDS	5573313	5573525	.	+	0	ID=PMILG00000005043.1-cds7;Parent=PMILG00000005043.1
contig_67	.	CDS	5574040	5574188	.	+	0	ID=PMILG00000005043.1-cds8;Parent=PMILG00000005043.1
contig_67	.	CDS	5574994	5575114	.	+	1	ID=PMILG00000005043.1-cds9;Parent=PMILG00000005043.1
contig_67	.	CDS	5575211	5575423	.	+	0	ID=PMILG00000005043.1-cds10;Parent=PMILG00000005043.1
contig_67	.	CDS	5575606	5575827	.	+	0	ID=PMILG00000005043.1-cds11;Parent=PMILG00000005043.1
contig_67	.	CDS	5575917	5576165	.	+	0	ID=PMILG00000005043.1-cds12;Parent=PMILG00000005043.1
contig_67	.	CDS	5576327	5576497	.	+	0	ID=PMILG00000005043.1-cds13;Parent=PMILG00000005043.1
contig_67	.	CDS	5576740	5576901	.	+	0	ID=PMILG00000005043.1-cds14;Parent=PMILG00000005043.1
contig_67	.	CDS	5577675	5577848	.	+	0	ID=PMILG00000005043.1-cds15;Parent=PMILG00000005043.1
contig_67	.	CDS	5577969	5578087	.	+	0	ID=PMILG00000005043.1-cds16;Parent=PMILG00000005043.1
contig_67	.	CDS	5579434	5579542	.	+	1	ID=PMILG00000005043.1-cds17;Parent=PMILG00000005043.1
contig_67	.	CDS	5579652	5579815	.	+	0	ID=PMILG00000005043.1-cds18;Parent=PMILG00000005043.1
contig_67	.	CDS	5581661	5581796	.	+	1	ID=PMILG00000005043.1-cds19;Parent=PMILG00000005043.1
contig_67	.	five_prime_UTR	5559903	5560097	.	+	.	ID=PMILG00000005043.1-five_prime_utr1;Parent=PMILG00000005043.1
contig_67	.	five_prime_UTR	5569217	5569217	.	+	.	ID=PMILG00000005043.1-five_prime_utr2;Parent=PMILG00000005043.1
contig_67	.	three_prime_UTR	5581797	5582405	.	+	.	ID=PMILG00000005043.1-three_prime_utr1;Parent=PMILG00000005043.1
contig_67	.	gene	5592694	5606822	.	+	.	ID=PMILG00000005044;Name=contig_67.g13543.t1
contig_67	.	mRNA	5592694	5606822	.	+	.	ID=PMILG00000005044.1;Parent=PMILG00000005044;Name=contig_67.g13543.t1
contig_67	.	exon	5592694	5592894	.	+	.	ID=PMILG00000005044.1-exon1;Parent=PMILG00000005044.1
contig_67	.	exon	5601107	5601184	.	+	.	ID=PMILG00000005044.1-exon2;Parent=PMILG00000005044.1
contig_67	.	exon	5602131	5602232	.	+	.	ID=PMILG00000005044.1-exon3;Parent=PMILG00000005044.1
contig_67	.	exon	5602328	5602414	.	+	.	ID=PMILG00000005044.1-exon4;Parent=PMILG00000005044.1
contig_67	.	exon	5602658	5602708	.	+	.	ID=PMILG00000005044.1-exon5;Parent=PMILG00000005044.1
contig_67	.	exon	5602834	5602920	.	+	.	ID=PMILG00000005044.1-exon6;Parent=PMILG00000005044.1
contig_67	.	exon	5603978	5604088	.	+	.	ID=PMILG00000005044.1-exon7;Parent=PMILG00000005044.1
contig_67	.	exon	5604208	5604431	.	+	.	ID=PMILG00000005044.1-exon8;Parent=PMILG00000005044.1
contig_67	.	exon	5604518	5604623	.	+	.	ID=PMILG00000005044.1-exon9;Parent=PMILG00000005044.1
contig_67	.	exon	5604726	5604809	.	+	.	ID=PMILG00000005044.1-exon10;Parent=PMILG00000005044.1
contig_67	.	exon	5605238	5605332	.	+	.	ID=PMILG00000005044.1-exon11;Parent=PMILG00000005044.1
contig_67	.	exon	5605837	5606822	.	+	.	ID=PMILG00000005044.1-exon12;Parent=PMILG00000005044.1
contig_67	.	CDS	5592835	5592894	.	+	0	ID=PMILG00000005044.1-cds1;Parent=PMILG00000005044.1
contig_67	.	CDS	5601107	5601184	.	+	0	ID=PMILG00000005044.1-cds2;Parent=PMILG00000005044.1
contig_67	.	CDS	5602131	5602232	.	+	0	ID=PMILG00000005044.1-cds3;Parent=PMILG00000005044.1
contig_67	.	CDS	5602328	5602414	.	+	0	ID=PMILG00000005044.1-cds4;Parent=PMILG00000005044.1
contig_67	.	CDS	5602658	5602708	.	+	0	ID=PMILG00000005044.1-cds5;Parent=PMILG00000005044.1
contig_67	.	CDS	5602834	5602920	.	+	0	ID=PMILG00000005044.1-cds6;Parent=PMILG00000005044.1
contig_67	.	CDS	5603978	5604088	.	+	0	ID=PMILG00000005044.1-cds7;Parent=PMILG00000005044.1
contig_67	.	CDS	5604208	5604431	.	+	0	ID=PMILG00000005044.1-cds8;Parent=PMILG00000005044.1
contig_67	.	CDS	5604518	5604623	.	+	1	ID=PMILG00000005044.1-cds9;Parent=PMILG00000005044.1
contig_67	.	CDS	5604726	5604809	.	+	0	ID=PMILG00000005044.1-cds10;Parent=PMILG00000005044.1
contig_67	.	CDS	5605238	5605332	.	+	0	ID=PMILG00000005044.1-cds11;Parent=PMILG00000005044.1
contig_67	.	CDS	5605837	5605909	.	+	1	ID=PMILG00000005044.1-cds12;Parent=PMILG00000005044.1
contig_67	.	five_prime_UTR	5592694	5592834	.	+	.	ID=PMILG00000005044.1-five_prime_utr1;Parent=PMILG00000005044.1
contig_67	.	three_prime_UTR	5605910	5606822	.	+	.	ID=PMILG00000005044.1-three_prime_utr1;Parent=PMILG00000005044.1
contig_67	.	gene	5606957	5613341	.	-	.	ID=PMILG00000005045;Name=contig_67.g13544.t1
contig_67	.	mRNA	5606957	5613341	.	-	.	ID=PMILG00000005045.1;Parent=PMILG00000005045;Name=contig_67.g13544.t1
contig_67	.	exon	5606957	5607838	.	-	.	ID=PMILG00000005045.1-exon1;Parent=PMILG00000005045.1
contig_67	.	exon	5607948	5608006	.	-	.	ID=PMILG00000005045.1-exon2;Parent=PMILG00000005045.1
contig_67	.	exon	5608367	5608533	.	-	.	ID=PMILG00000005045.1-exon3;Parent=PMILG00000005045.1
contig_67	.	exon	5609394	5609447	.	-	.	ID=PMILG00000005045.1-exon4;Parent=PMILG00000005045.1
contig_67	.	exon	5609538	5609646	.	-	.	ID=PMILG00000005045.1-exon5;Parent=PMILG00000005045.1
contig_67	.	exon	5609758	5609859	.	-	.	ID=PMILG00000005045.1-exon6;Parent=PMILG00000005045.1
contig_67	.	exon	5613069	5613341	.	-	.	ID=PMILG00000005045.1-exon7;Parent=PMILG00000005045.1
contig_67	.	CDS	5607622	5607838	.	-	1	ID=PMILG00000005045.1-cds1;Parent=PMILG00000005045.1
contig_67	.	CDS	5607948	5608006	.	-	0	ID=PMILG00000005045.1-cds2;Parent=PMILG00000005045.1
contig_67	.	CDS	5608367	5608533	.	-	2	ID=PMILG00000005045.1-cds3;Parent=PMILG00000005045.1
contig_67	.	CDS	5609394	5609447	.	-	2	ID=PMILG00000005045.1-cds4;Parent=PMILG00000005045.1
contig_67	.	CDS	5609538	5609646	.	-	0	ID=PMILG00000005045.1-cds5;Parent=PMILG00000005045.1
contig_67	.	CDS	5609758	5609859	.	-	0	ID=PMILG00000005045.1-cds6;Parent=PMILG00000005045.1
contig_67	.	CDS	5613069	5613131	.	-	0	ID=PMILG00000005045.1-cds7;Parent=PMILG00000005045.1
contig_67	.	five_prime_UTR	5613132	5613341	.	-	.	ID=PMILG00000005045.1-five_prime_utr1;Parent=PMILG00000005045.1
contig_67	.	three_prime_UTR	5606957	5607621	.	-	.	ID=PMILG00000005045.1-three_prime_utr1;Parent=PMILG00000005045.1
contig_67	.	gene	5614064	5622038	.	+	.	ID=PMILG00000005046;Name=contig_67.g13545.t1
contig_67	.	mRNA	5614064	5622038	.	+	.	ID=PMILG00000005046.1;Parent=PMILG00000005046;Name=contig_67.g13545.t1
contig_67	.	exon	5614064	5614107	.	+	.	ID=PMILG00000005046.1-exon1;Parent=PMILG00000005046.1
contig_67	.	exon	5616035	5618846	.	+	.	ID=PMILG00000005046.1-exon2;Parent=PMILG00000005046.1
contig_67	.	exon	5618937	5619132	.	+	.	ID=PMILG00000005046.1-exon3;Parent=PMILG00000005046.1
contig_67	.	exon	5619285	5619383	.	+	.	ID=PMILG00000005046.1-exon4;Parent=PMILG00000005046.1
contig_67	.	exon	5619468	5619717	.	+	.	ID=PMILG00000005046.1-exon5;Parent=PMILG00000005046.1
contig_67	.	exon	5619805	5619921	.	+	.	ID=PMILG00000005046.1-exon6;Parent=PMILG00000005046.1
contig_67	.	exon	5621445	5622038	.	+	.	ID=PMILG00000005046.1-exon7;Parent=PMILG00000005046.1
contig_67	.	CDS	5616382	5618846	.	+	0	ID=PMILG00000005046.1-cds1;Parent=PMILG00000005046.1
contig_67	.	CDS	5618937	5619132	.	+	1	ID=PMILG00000005046.1-cds2;Parent=PMILG00000005046.1
contig_67	.	CDS	5619285	5619383	.	+	0	ID=PMILG00000005046.1-cds3;Parent=PMILG00000005046.1
contig_67	.	CDS	5619468	5619717	.	+	0	ID=PMILG00000005046.1-cds4;Parent=PMILG00000005046.1
contig_67	.	CDS	5619805	5619921	.	+	2	ID=PMILG00000005046.1-cds5;Parent=PMILG00000005046.1
contig_67	.	CDS	5621445	5621608	.	+	2	ID=PMILG00000005046.1-cds6;Parent=PMILG00000005046.1
contig_67	.	five_prime_UTR	5614064	5614107	.	+	.	ID=PMILG00000005046.1-five_prime_utr1;Parent=PMILG00000005046.1
contig_67	.	five_prime_UTR	5616035	5616381	.	+	.	ID=PMILG00000005046.1-five_prime_utr2;Parent=PMILG00000005046.1
contig_67	.	three_prime_UTR	5621609	5622038	.	+	.	ID=PMILG00000005046.1-three_prime_utr1;Parent=PMILG00000005046.1
contig_67	AUGUSTUS	gene	5623487	5629287	.	+	.	ID=PMILG00000005047;Name=contig_67.g13546.t1
contig_67	AUGUSTUS	mRNA	5623487	5629287	.	+	.	ID=PMILG00000005047.1;Parent=PMILG00000005047;Name=contig_67.g13546.t1
contig_67	AUGUSTUS	exon	5623487	5623570	.	+	.	ID=PMILG00000005047.1-exon1;Parent=PMILG00000005047.1
contig_67	AUGUSTUS	exon	5624825	5624951	.	+	.	ID=PMILG00000005047.1-exon2;Parent=PMILG00000005047.1
contig_67	AUGUSTUS	exon	5625263	5625400	.	+	.	ID=PMILG00000005047.1-exon3;Parent=PMILG00000005047.1
contig_67	AUGUSTUS	exon	5627008	5627126	.	+	.	ID=PMILG00000005047.1-exon4;Parent=PMILG00000005047.1
contig_67	AUGUSTUS	exon	5627219	5627436	.	+	.	ID=PMILG00000005047.1-exon5;Parent=PMILG00000005047.1
contig_67	AUGUSTUS	exon	5629077	5629287	.	+	.	ID=PMILG00000005047.1-exon6;Parent=PMILG00000005047.1
contig_67	AUGUSTUS	CDS	5623487	5623570	.	+	0	ID=PMILG00000005047.1-cds1;Parent=PMILG00000005047.1
contig_67	AUGUSTUS	CDS	5624825	5624951	.	+	0	ID=PMILG00000005047.1-cds2;Parent=PMILG00000005047.1
contig_67	AUGUSTUS	CDS	5625263	5625400	.	+	2	ID=PMILG00000005047.1-cds3;Parent=PMILG00000005047.1
contig_67	AUGUSTUS	CDS	5627008	5627126	.	+	2	ID=PMILG00000005047.1-cds4;Parent=PMILG00000005047.1
contig_67	AUGUSTUS	CDS	5627219	5627436	.	+	0	ID=PMILG00000005047.1-cds5;Parent=PMILG00000005047.1
contig_67	AUGUSTUS	CDS	5629077	5629287	.	+	1	ID=PMILG00000005047.1-cds6;Parent=PMILG00000005047.1
contig_67	.	gene	5640627	5663963	.	+	.	ID=PMILG00000005048;Name=contig_67.g13547.t1
contig_67	.	mRNA	5640627	5663963	.	+	.	ID=PMILG00000005048.1;Parent=PMILG00000005048;Name=contig_67.g13547.t1
contig_67	.	exon	5640627	5640716	.	+	.	ID=PMILG00000005048.1-exon1;Parent=PMILG00000005048.1
contig_67	.	exon	5640846	5640959	.	+	.	ID=PMILG00000005048.1-exon2;Parent=PMILG00000005048.1
contig_67	.	exon	5642080	5642178	.	+	.	ID=PMILG00000005048.1-exon3;Parent=PMILG00000005048.1
contig_67	.	exon	5642317	5642378	.	+	.	ID=PMILG00000005048.1-exon4;Parent=PMILG00000005048.1
contig_67	.	exon	5642495	5642633	.	+	.	ID=PMILG00000005048.1-exon5;Parent=PMILG00000005048.1
contig_67	.	exon	5642912	5642982	.	+	.	ID=PMILG00000005048.1-exon6;Parent=PMILG00000005048.1
contig_67	.	exon	5643078	5643157	.	+	.	ID=PMILG00000005048.1-exon7;Parent=PMILG00000005048.1
contig_67	.	exon	5643728	5643886	.	+	.	ID=PMILG00000005048.1-exon8;Parent=PMILG00000005048.1
contig_67	.	exon	5643967	5644055	.	+	.	ID=PMILG00000005048.1-exon9;Parent=PMILG00000005048.1
contig_67	.	exon	5644226	5644422	.	+	.	ID=PMILG00000005048.1-exon10;Parent=PMILG00000005048.1
contig_67	.	exon	5645881	5646001	.	+	.	ID=PMILG00000005048.1-exon11;Parent=PMILG00000005048.1
contig_67	.	exon	5646456	5646623	.	+	.	ID=PMILG00000005048.1-exon12;Parent=PMILG00000005048.1
contig_67	.	exon	5647668	5647827	.	+	.	ID=PMILG00000005048.1-exon13;Parent=PMILG00000005048.1
contig_67	.	exon	5647920	5648108	.	+	.	ID=PMILG00000005048.1-exon14;Parent=PMILG00000005048.1
contig_67	.	exon	5650042	5650157	.	+	.	ID=PMILG00000005048.1-exon15;Parent=PMILG00000005048.1
contig_67	.	exon	5650351	5650515	.	+	.	ID=PMILG00000005048.1-exon16;Parent=PMILG00000005048.1
contig_67	.	exon	5650882	5650993	.	+	.	ID=PMILG00000005048.1-exon17;Parent=PMILG00000005048.1
contig_67	.	exon	5651797	5652034	.	+	.	ID=PMILG00000005048.1-exon18;Parent=PMILG00000005048.1
contig_67	.	exon	5654341	5654590	.	+	.	ID=PMILG00000005048.1-exon19;Parent=PMILG00000005048.1
contig_67	.	exon	5654761	5654944	.	+	.	ID=PMILG00000005048.1-exon20;Parent=PMILG00000005048.1
contig_67	.	exon	5657139	5657362	.	+	.	ID=PMILG00000005048.1-exon21;Parent=PMILG00000005048.1
contig_67	.	exon	5657456	5657539	.	+	.	ID=PMILG00000005048.1-exon22;Parent=PMILG00000005048.1
contig_67	.	exon	5659476	5659739	.	+	.	ID=PMILG00000005048.1-exon23;Parent=PMILG00000005048.1
contig_67	.	exon	5659860	5659998	.	+	.	ID=PMILG00000005048.1-exon24;Parent=PMILG00000005048.1
contig_67	.	exon	5660883	5661090	.	+	.	ID=PMILG00000005048.1-exon25;Parent=PMILG00000005048.1
contig_67	.	exon	5661975	5662571	.	+	.	ID=PMILG00000005048.1-exon26;Parent=PMILG00000005048.1
contig_67	.	exon	5662661	5663963	.	+	.	ID=PMILG00000005048.1-exon27;Parent=PMILG00000005048.1
contig_67	.	CDS	5640627	5640716	.	+	0	ID=PMILG00000005048.1-cds1;Parent=PMILG00000005048.1
contig_67	.	CDS	5640846	5640959	.	+	0	ID=PMILG00000005048.1-cds2;Parent=PMILG00000005048.1
contig_67	.	CDS	5642080	5642178	.	+	0	ID=PMILG00000005048.1-cds3;Parent=PMILG00000005048.1
contig_67	.	CDS	5642317	5642378	.	+	0	ID=PMILG00000005048.1-cds4;Parent=PMILG00000005048.1
contig_67	.	CDS	5642495	5642633	.	+	1	ID=PMILG00000005048.1-cds5;Parent=PMILG00000005048.1
contig_67	.	CDS	5642912	5642982	.	+	0	ID=PMILG00000005048.1-cds6;Parent=PMILG00000005048.1
contig_67	.	CDS	5643078	5643157	.	+	1	ID=PMILG00000005048.1-cds7;Parent=PMILG00000005048.1
contig_67	.	CDS	5643728	5643886	.	+	2	ID=PMILG00000005048.1-cds8;Parent=PMILG00000005048.1
contig_67	.	CDS	5643967	5644055	.	+	2	ID=PMILG00000005048.1-cds9;Parent=PMILG00000005048.1
contig_67	.	CDS	5644226	5644422	.	+	0	ID=PMILG00000005048.1-cds10;Parent=PMILG00000005048.1
contig_67	.	CDS	5645881	5646001	.	+	1	ID=PMILG00000005048.1-cds11;Parent=PMILG00000005048.1
contig_67	.	CDS	5646456	5646623	.	+	0	ID=PMILG00000005048.1-cds12;Parent=PMILG00000005048.1
contig_67	.	CDS	5647668	5647827	.	+	0	ID=PMILG00000005048.1-cds13;Parent=PMILG00000005048.1
contig_67	.	CDS	5647920	5648108	.	+	2	ID=PMILG00000005048.1-cds14;Parent=PMILG00000005048.1
contig_67	.	CDS	5650042	5650157	.	+	2	ID=PMILG00000005048.1-cds15;Parent=PMILG00000005048.1
contig_67	.	CDS	5650351	5650515	.	+	0	ID=PMILG00000005048.1-cds16;Parent=PMILG00000005048.1
contig_67	.	CDS	5650882	5650993	.	+	0	ID=PMILG00000005048.1-cds17;Parent=PMILG00000005048.1
contig_67	.	CDS	5651797	5652034	.	+	2	ID=PMILG00000005048.1-cds18;Parent=PMILG00000005048.1
contig_67	.	CDS	5654341	5654590	.	+	1	ID=PMILG00000005048.1-cds19;Parent=PMILG00000005048.1
contig_67	.	CDS	5654761	5654944	.	+	0	ID=PMILG00000005048.1-cds20;Parent=PMILG00000005048.1
contig_67	.	CDS	5657139	5657362	.	+	2	ID=PMILG00000005048.1-cds21;Parent=PMILG00000005048.1
contig_67	.	CDS	5657456	5657539	.	+	0	ID=PMILG00000005048.1-cds22;Parent=PMILG00000005048.1
contig_67	.	CDS	5659476	5659739	.	+	0	ID=PMILG00000005048.1-cds23;Parent=PMILG00000005048.1
contig_67	.	CDS	5659860	5659998	.	+	0	ID=PMILG00000005048.1-cds24;Parent=PMILG00000005048.1
contig_67	.	CDS	5660883	5661090	.	+	2	ID=PMILG00000005048.1-cds25;Parent=PMILG00000005048.1
contig_67	.	CDS	5661975	5662020	.	+	1	ID=PMILG00000005048.1-cds26;Parent=PMILG00000005048.1
contig_67	.	three_prime_UTR	5662021	5662571	.	+	.	ID=PMILG00000005048.1-three_prime_utr1;Parent=PMILG00000005048.1
contig_67	.	three_prime_UTR	5662661	5663963	.	+	.	ID=PMILG00000005048.1-three_prime_utr2;Parent=PMILG00000005048.1
contig_67	.	gene	5664444	5674184	.	+	.	ID=PMILG00000005049;Name=contig_67.g13548.t1
contig_67	.	mRNA	5664444	5674184	.	+	.	ID=PMILG00000005049.1;Parent=PMILG00000005049;Name=contig_67.g13548.t1
contig_67	.	exon	5664444	5664673	.	+	.	ID=PMILG00000005049.1-exon1;Parent=PMILG00000005049.1
contig_67	.	exon	5666997	5667635	.	+	.	ID=PMILG00000005049.1-exon2;Parent=PMILG00000005049.1
contig_67	.	exon	5669037	5669160	.	+	.	ID=PMILG00000005049.1-exon3;Parent=PMILG00000005049.1
contig_67	.	exon	5669971	5670149	.	+	.	ID=PMILG00000005049.1-exon4;Parent=PMILG00000005049.1
contig_67	.	exon	5670250	5670419	.	+	.	ID=PMILG00000005049.1-exon5;Parent=PMILG00000005049.1
contig_67	.	exon	5670552	5670705	.	+	.	ID=PMILG00000005049.1-exon6;Parent=PMILG00000005049.1
contig_67	.	exon	5672812	5672858	.	+	.	ID=PMILG00000005049.1-exon7;Parent=PMILG00000005049.1
contig_67	.	exon	5672971	5673010	.	+	.	ID=PMILG00000005049.1-exon8;Parent=PMILG00000005049.1
contig_67	.	exon	5673347	5673449	.	+	.	ID=PMILG00000005049.1-exon9;Parent=PMILG00000005049.1
contig_67	.	exon	5673610	5674184	.	+	.	ID=PMILG00000005049.1-exon10;Parent=PMILG00000005049.1
contig_67	.	CDS	5664592	5664673	.	+	0	ID=PMILG00000005049.1-cds1;Parent=PMILG00000005049.1
contig_67	.	CDS	5666997	5667635	.	+	2	ID=PMILG00000005049.1-cds2;Parent=PMILG00000005049.1
contig_67	.	CDS	5669037	5669160	.	+	2	ID=PMILG00000005049.1-cds3;Parent=PMILG00000005049.1
contig_67	.	CDS	5669971	5670149	.	+	1	ID=PMILG00000005049.1-cds4;Parent=PMILG00000005049.1
contig_67	.	CDS	5670250	5670419	.	+	2	ID=PMILG00000005049.1-cds5;Parent=PMILG00000005049.1
contig_67	.	CDS	5670552	5670705	.	+	0	ID=PMILG00000005049.1-cds6;Parent=PMILG00000005049.1
contig_67	.	CDS	5672812	5672858	.	+	2	ID=PMILG00000005049.1-cds7;Parent=PMILG00000005049.1
contig_67	.	CDS	5672971	5673010	.	+	0	ID=PMILG00000005049.1-cds8;Parent=PMILG00000005049.1
contig_67	.	CDS	5673347	5673449	.	+	2	ID=PMILG00000005049.1-cds9;Parent=PMILG00000005049.1
contig_67	.	CDS	5673610	5673907	.	+	1	ID=PMILG00000005049.1-cds10;Parent=PMILG00000005049.1
contig_67	.	five_prime_UTR	5664444	5664591	.	+	.	ID=PMILG00000005049.1-five_prime_utr1;Parent=PMILG00000005049.1
contig_67	.	three_prime_UTR	5673908	5674184	.	+	.	ID=PMILG00000005049.1-three_prime_utr1;Parent=PMILG00000005049.1
contig_67	AUGUSTUS	gene	5675798	5699146	.	+	.	ID=PMILG00000005050;Name=contig_67.g13549.t1
contig_67	AUGUSTUS	mRNA	5675798	5699146	.	+	.	ID=PMILG00000005050.1;Parent=PMILG00000005050;Name=contig_67.g13549.t1
contig_67	AUGUSTUS	exon	5675798	5675878	.	+	.	ID=PMILG00000005050.1-exon1;Parent=PMILG00000005050.1
contig_67	AUGUSTUS	exon	5675992	5676068	.	+	.	ID=PMILG00000005050.1-exon2;Parent=PMILG00000005050.1
contig_67	AUGUSTUS	exon	5678085	5678155	.	+	.	ID=PMILG00000005050.1-exon3;Parent=PMILG00000005050.1
contig_67	AUGUSTUS	exon	5680284	5680312	.	+	.	ID=PMILG00000005050.1-exon4;Parent=PMILG00000005050.1
contig_67	AUGUSTUS	exon	5683166	5683362	.	+	.	ID=PMILG00000005050.1-exon5;Parent=PMILG00000005050.1
contig_67	AUGUSTUS	exon	5683446	5683579	.	+	.	ID=PMILG00000005050.1-exon6;Parent=PMILG00000005050.1
contig_67	AUGUSTUS	exon	5684175	5684301	.	+	.	ID=PMILG00000005050.1-exon7;Parent=PMILG00000005050.1
contig_67	AUGUSTUS	exon	5685054	5685171	.	+	.	ID=PMILG00000005050.1-exon8;Parent=PMILG00000005050.1
contig_67	AUGUSTUS	exon	5685274	5685486	.	+	.	ID=PMILG00000005050.1-exon9;Parent=PMILG00000005050.1
contig_67	AUGUSTUS	exon	5685564	5685728	.	+	.	ID=PMILG00000005050.1-exon10;Parent=PMILG00000005050.1
contig_67	AUGUSTUS	exon	5685947	5686090	.	+	.	ID=PMILG00000005050.1-exon11;Parent=PMILG00000005050.1
contig_67	AUGUSTUS	exon	5686290	5686336	.	+	.	ID=PMILG00000005050.1-exon12;Parent=PMILG00000005050.1
contig_67	AUGUSTUS	exon	5689635	5689794	.	+	.	ID=PMILG00000005050.1-exon13;Parent=PMILG00000005050.1
contig_67	AUGUSTUS	exon	5691296	5691445	.	+	.	ID=PMILG00000005050.1-exon14;Parent=PMILG00000005050.1
contig_67	AUGUSTUS	exon	5691536	5691678	.	+	.	ID=PMILG00000005050.1-exon15;Parent=PMILG00000005050.1
contig_67	AUGUSTUS	exon	5692882	5693018	.	+	.	ID=PMILG00000005050.1-exon16;Parent=PMILG00000005050.1
contig_67	AUGUSTUS	exon	5693119	5693210	.	+	.	ID=PMILG00000005050.1-exon17;Parent=PMILG00000005050.1
contig_67	AUGUSTUS	exon	5698677	5698830	.	+	.	ID=PMILG00000005050.1-exon18;Parent=PMILG00000005050.1
contig_67	AUGUSTUS	exon	5699001	5699146	.	+	.	ID=PMILG00000005050.1-exon19;Parent=PMILG00000005050.1
contig_67	AUGUSTUS	CDS	5675798	5675878	.	+	0	ID=PMILG00000005050.1-cds1;Parent=PMILG00000005050.1
contig_67	AUGUSTUS	CDS	5675992	5676068	.	+	0	ID=PMILG00000005050.1-cds2;Parent=PMILG00000005050.1
contig_67	AUGUSTUS	CDS	5678085	5678155	.	+	1	ID=PMILG00000005050.1-cds3;Parent=PMILG00000005050.1
contig_67	AUGUSTUS	CDS	5680284	5680312	.	+	2	ID=PMILG00000005050.1-cds4;Parent=PMILG00000005050.1
contig_67	AUGUSTUS	CDS	5683166	5683362	.	+	0	ID=PMILG00000005050.1-cds5;Parent=PMILG00000005050.1
contig_67	AUGUSTUS	CDS	5683446	5683579	.	+	1	ID=PMILG00000005050.1-cds6;Parent=PMILG00000005050.1
contig_67	AUGUSTUS	CDS	5684175	5684301	.	+	2	ID=PMILG00000005050.1-cds7;Parent=PMILG00000005050.1
contig_67	AUGUSTUS	CDS	5685054	5685171	.	+	1	ID=PMILG00000005050.1-cds8;Parent=PMILG00000005050.1
contig_67	AUGUSTUS	CDS	5685274	5685486	.	+	0	ID=PMILG00000005050.1-cds9;Parent=PMILG00000005050.1
contig_67	AUGUSTUS	CDS	5685564	5685728	.	+	0	ID=PMILG00000005050.1-cds10;Parent=PMILG00000005050.1
contig_67	AUGUSTUS	CDS	5685947	5686090	.	+	0	ID=PMILG00000005050.1-cds11;Parent=PMILG00000005050.1
contig_67	AUGUSTUS	CDS	5686290	5686336	.	+	0	ID=PMILG00000005050.1-cds12;Parent=PMILG00000005050.1
contig_67	AUGUSTUS	CDS	5689635	5689794	.	+	1	ID=PMILG00000005050.1-cds13;Parent=PMILG00000005050.1
contig_67	AUGUSTUS	CDS	5691296	5691445	.	+	0	ID=PMILG00000005050.1-cds14;Parent=PMILG00000005050.1
contig_67	AUGUSTUS	CDS	5691536	5691678	.	+	0	ID=PMILG00000005050.1-cds15;Parent=PMILG00000005050.1
contig_67	AUGUSTUS	CDS	5692882	5693018	.	+	1	ID=PMILG00000005050.1-cds16;Parent=PMILG00000005050.1
contig_67	AUGUSTUS	CDS	5693119	5693210	.	+	2	ID=PMILG00000005050.1-cds17;Parent=PMILG00000005050.1
contig_67	AUGUSTUS	CDS	5698677	5698830	.	+	0	ID=PMILG00000005050.1-cds18;Parent=PMILG00000005050.1
contig_67	AUGUSTUS	CDS	5699001	5699146	.	+	2	ID=PMILG00000005050.1-cds19;Parent=PMILG00000005050.1
contig_67	.	gene	5699566	5714988	.	-	.	ID=PMILG00000005051;Name=contig_67.g13550.t1
contig_67	.	mRNA	5699566	5714988	.	-	.	ID=PMILG00000005051.1;Parent=PMILG00000005051;Name=contig_67.g13550.t1
contig_67	.	exon	5699566	5702369	.	-	.	ID=PMILG00000005051.1-exon1;Parent=PMILG00000005051.1
contig_67	.	exon	5702451	5702547	.	-	.	ID=PMILG00000005051.1-exon2;Parent=PMILG00000005051.1
contig_67	.	exon	5707926	5708038	.	-	.	ID=PMILG00000005051.1-exon3;Parent=PMILG00000005051.1
contig_67	.	exon	5708146	5708376	.	-	.	ID=PMILG00000005051.1-exon4;Parent=PMILG00000005051.1
contig_67	.	exon	5708471	5708633	.	-	.	ID=PMILG00000005051.1-exon5;Parent=PMILG00000005051.1
contig_67	.	exon	5708729	5708905	.	-	.	ID=PMILG00000005051.1-exon6;Parent=PMILG00000005051.1
contig_67	.	exon	5709003	5709187	.	-	.	ID=PMILG00000005051.1-exon7;Parent=PMILG00000005051.1
contig_67	.	exon	5710589	5710800	.	-	.	ID=PMILG00000005051.1-exon8;Parent=PMILG00000005051.1
contig_67	.	exon	5710917	5711172	.	-	.	ID=PMILG00000005051.1-exon9;Parent=PMILG00000005051.1
contig_67	.	exon	5712506	5714461	.	-	.	ID=PMILG00000005051.1-exon10;Parent=PMILG00000005051.1
contig_67	.	exon	5714936	5714988	.	-	.	ID=PMILG00000005051.1-exon11;Parent=PMILG00000005051.1
contig_67	.	CDS	5701818	5702369	.	-	0	ID=PMILG00000005051.1-cds1;Parent=PMILG00000005051.1
contig_67	.	CDS	5702451	5702547	.	-	1	ID=PMILG00000005051.1-cds2;Parent=PMILG00000005051.1
contig_67	.	CDS	5707926	5708038	.	-	0	ID=PMILG00000005051.1-cds3;Parent=PMILG00000005051.1
contig_67	.	CDS	5708146	5708376	.	-	0	ID=PMILG00000005051.1-cds4;Parent=PMILG00000005051.1
contig_67	.	CDS	5708471	5708633	.	-	1	ID=PMILG00000005051.1-cds5;Parent=PMILG00000005051.1
contig_67	.	CDS	5708729	5708905	.	-	1	ID=PMILG00000005051.1-cds6;Parent=PMILG00000005051.1
contig_67	.	CDS	5709003	5709187	.	-	0	ID=PMILG00000005051.1-cds7;Parent=PMILG00000005051.1
contig_67	.	CDS	5710589	5710800	.	-	2	ID=PMILG00000005051.1-cds8;Parent=PMILG00000005051.1
contig_67	.	CDS	5710917	5711172	.	-	0	ID=PMILG00000005051.1-cds9;Parent=PMILG00000005051.1
contig_67	.	CDS	5712506	5714440	.	-	0	ID=PMILG00000005051.1-cds10;Parent=PMILG00000005051.1
contig_67	.	five_prime_UTR	5714441	5714461	.	-	.	ID=PMILG00000005051.1-five_prime_utr1;Parent=PMILG00000005051.1
contig_67	.	five_prime_UTR	5714936	5714988	.	-	.	ID=PMILG00000005051.1-five_prime_utr2;Parent=PMILG00000005051.1
contig_67	.	three_prime_UTR	5699566	5701817	.	-	.	ID=PMILG00000005051.1-three_prime_utr1;Parent=PMILG00000005051.1
contig_67	.	gene	5715873	5722185	.	-	.	ID=PMILG00000005052;Name=contig_67.g13551.t1
contig_67	.	mRNA	5715873	5722185	.	-	.	ID=PMILG00000005052.1;Parent=PMILG00000005052;Name=contig_67.g13551.t1
contig_67	.	exon	5715873	5716332	.	-	.	ID=PMILG00000005052.1-exon1;Parent=PMILG00000005052.1
contig_67	.	exon	5716422	5716477	.	-	.	ID=PMILG00000005052.1-exon2;Parent=PMILG00000005052.1
contig_67	.	exon	5717190	5717327	.	-	.	ID=PMILG00000005052.1-exon3;Parent=PMILG00000005052.1
contig_67	.	exon	5717448	5717556	.	-	.	ID=PMILG00000005052.1-exon4;Parent=PMILG00000005052.1
contig_67	.	exon	5717755	5717970	.	-	.	ID=PMILG00000005052.1-exon5;Parent=PMILG00000005052.1
contig_67	.	exon	5718054	5718122	.	-	.	ID=PMILG00000005052.1-exon6;Parent=PMILG00000005052.1
contig_67	.	exon	5718644	5718730	.	-	.	ID=PMILG00000005052.1-exon7;Parent=PMILG00000005052.1
contig_67	.	exon	5720258	5720372	.	-	.	ID=PMILG00000005052.1-exon8;Parent=PMILG00000005052.1
contig_67	.	exon	5720456	5720596	.	-	.	ID=PMILG00000005052.1-exon9;Parent=PMILG00000005052.1
contig_67	.	exon	5722148	5722185	.	-	.	ID=PMILG00000005052.1-exon10;Parent=PMILG00000005052.1
contig_67	.	CDS	5716162	5716332	.	-	0	ID=PMILG00000005052.1-cds1;Parent=PMILG00000005052.1
contig_67	.	CDS	5716422	5716477	.	-	2	ID=PMILG00000005052.1-cds2;Parent=PMILG00000005052.1
contig_67	.	CDS	5717190	5717327	.	-	2	ID=PMILG00000005052.1-cds3;Parent=PMILG00000005052.1
contig_67	.	CDS	5717448	5717556	.	-	0	ID=PMILG00000005052.1-cds4;Parent=PMILG00000005052.1
contig_67	.	CDS	5717755	5717970	.	-	0	ID=PMILG00000005052.1-cds5;Parent=PMILG00000005052.1
contig_67	.	CDS	5718054	5718122	.	-	0	ID=PMILG00000005052.1-cds6;Parent=PMILG00000005052.1
contig_67	.	CDS	5718644	5718730	.	-	0	ID=PMILG00000005052.1-cds7;Parent=PMILG00000005052.1
contig_67	.	CDS	5720258	5720372	.	-	1	ID=PMILG00000005052.1-cds8;Parent=PMILG00000005052.1
contig_67	.	CDS	5720456	5720596	.	-	1	ID=PMILG00000005052.1-cds9;Parent=PMILG00000005052.1
contig_67	.	CDS	5722148	5722173	.	-	0	ID=PMILG00000005052.1-cds10;Parent=PMILG00000005052.1
contig_67	.	five_prime_UTR	5722174	5722185	.	-	.	ID=PMILG00000005052.1-five_prime_utr1;Parent=PMILG00000005052.1
contig_67	.	three_prime_UTR	5715873	5716161	.	-	.	ID=PMILG00000005052.1-three_prime_utr1;Parent=PMILG00000005052.1
contig_67	.	gene	5722964	5725267	.	+	.	ID=PMILG00000005053;Name=contig_67.g13552.t1
contig_67	.	mRNA	5722964	5725267	.	+	.	ID=PMILG00000005053.1;Parent=PMILG00000005053;Name=contig_67.g13552.t1
contig_67	.	exon	5722964	5722989	.	+	.	ID=PMILG00000005053.1-exon1;Parent=PMILG00000005053.1
contig_67	.	exon	5723489	5723528	.	+	.	ID=PMILG00000005053.1-exon2;Parent=PMILG00000005053.1
contig_67	.	exon	5723750	5723807	.	+	.	ID=PMILG00000005053.1-exon3;Parent=PMILG00000005053.1
contig_67	.	exon	5723942	5724044	.	+	.	ID=PMILG00000005053.1-exon4;Parent=PMILG00000005053.1
contig_67	.	exon	5724139	5725267	.	+	.	ID=PMILG00000005053.1-exon5;Parent=PMILG00000005053.1
contig_67	.	CDS	5722964	5722989	.	+	0	ID=PMILG00000005053.1-cds1;Parent=PMILG00000005053.1
contig_67	.	CDS	5723489	5723528	.	+	1	ID=PMILG00000005053.1-cds2;Parent=PMILG00000005053.1
contig_67	.	CDS	5723750	5723807	.	+	0	ID=PMILG00000005053.1-cds3;Parent=PMILG00000005053.1
contig_67	.	CDS	5723942	5724044	.	+	2	ID=PMILG00000005053.1-cds4;Parent=PMILG00000005053.1
contig_67	.	CDS	5724139	5724649	.	+	1	ID=PMILG00000005053.1-cds5;Parent=PMILG00000005053.1
contig_67	.	three_prime_UTR	5724650	5725267	.	+	.	ID=PMILG00000005053.1-three_prime_utr1;Parent=PMILG00000005053.1
contig_67	.	gene	5724795	5745395	.	-	.	ID=PMILG00000005054;Name=MERGED: contig_67.g13553.t1
contig_67	.	mRNA	5724795	5745395	.	-	.	ID=PMILG00000005054.1;Parent=PMILG00000005054;Name=MERGED: contig_67.g13553.t1
contig_67	.	exon	5724795	5727916	.	-	.	ID=PMILG00000005054.1-exon1;Parent=PMILG00000005054.1
contig_67	.	exon	5728036	5728135	.	-	.	ID=PMILG00000005054.1-exon2;Parent=PMILG00000005054.1
contig_67	.	exon	5728855	5728908	.	-	.	ID=PMILG00000005054.1-exon3;Parent=PMILG00000005054.1
contig_67	.	exon	5728999	5729131	.	-	.	ID=PMILG00000005054.1-exon4;Parent=PMILG00000005054.1
contig_67	.	exon	5729250	5729417	.	-	.	ID=PMILG00000005054.1-exon5;Parent=PMILG00000005054.1
contig_67	.	exon	5729541	5729625	.	-	.	ID=PMILG00000005054.1-exon6;Parent=PMILG00000005054.1
contig_67	.	exon	5730189	5730237	.	-	.	ID=PMILG00000005054.1-exon7;Parent=PMILG00000005054.1
contig_67	.	exon	5730363	5730446	.	-	.	ID=PMILG00000005054.1-exon8;Parent=PMILG00000005054.1
contig_67	.	exon	5730555	5730790	.	-	.	ID=PMILG00000005054.1-exon9;Parent=PMILG00000005054.1
contig_67	.	exon	5733559	5733858	.	-	.	ID=PMILG00000005054.1-exon10;Parent=PMILG00000005054.1
contig_67	.	exon	5734027	5734179	.	-	.	ID=PMILG00000005054.1-exon11;Parent=PMILG00000005054.1
contig_67	.	exon	5735580	5735697	.	-	.	ID=PMILG00000005054.1-exon12;Parent=PMILG00000005054.1
contig_67	.	exon	5735807	5735937	.	-	.	ID=PMILG00000005054.1-exon13;Parent=PMILG00000005054.1
contig_67	.	exon	5736164	5736256	.	-	.	ID=PMILG00000005054.1-exon14;Parent=PMILG00000005054.1
contig_67	.	exon	5736879	5736913	.	-	.	ID=PMILG00000005054.1-exon15;Parent=PMILG00000005054.1
contig_67	.	exon	5742548	5742686	.	-	.	ID=PMILG00000005054.1-exon16;Parent=PMILG00000005054.1
contig_67	.	exon	5745291	5745395	.	-	.	ID=PMILG00000005054.1-exon17;Parent=PMILG00000005054.1
contig_67	.	CDS	5727914	5727916	.	-	0	ID=PMILG00000005054.1-cds1;Parent=PMILG00000005054.1
contig_67	.	CDS	5728036	5728135	.	-	1	ID=PMILG00000005054.1-cds2;Parent=PMILG00000005054.1
contig_67	.	CDS	5728855	5728908	.	-	1	ID=PMILG00000005054.1-cds3;Parent=PMILG00000005054.1
contig_67	.	CDS	5728999	5729131	.	-	2	ID=PMILG00000005054.1-cds4;Parent=PMILG00000005054.1
contig_67	.	CDS	5729250	5729417	.	-	2	ID=PMILG00000005054.1-cds5;Parent=PMILG00000005054.1
contig_67	.	CDS	5729541	5729625	.	-	0	ID=PMILG00000005054.1-cds6;Parent=PMILG00000005054.1
contig_67	.	CDS	5730189	5730237	.	-	1	ID=PMILG00000005054.1-cds7;Parent=PMILG00000005054.1
contig_67	.	CDS	5730363	5730446	.	-	1	ID=PMILG00000005054.1-cds8;Parent=PMILG00000005054.1
contig_67	.	CDS	5730555	5730790	.	-	0	ID=PMILG00000005054.1-cds9;Parent=PMILG00000005054.1
contig_67	.	CDS	5733559	5733858	.	-	0	ID=PMILG00000005054.1-cds10;Parent=PMILG00000005054.1
contig_67	.	CDS	5734027	5734179	.	-	0	ID=PMILG00000005054.1-cds11;Parent=PMILG00000005054.1
contig_67	.	CDS	5735580	5735697	.	-	1	ID=PMILG00000005054.1-cds12;Parent=PMILG00000005054.1
contig_67	.	CDS	5735807	5735937	.	-	0	ID=PMILG00000005054.1-cds13;Parent=PMILG00000005054.1
contig_67	.	CDS	5736164	5736256	.	-	0	ID=PMILG00000005054.1-cds14;Parent=PMILG00000005054.1
contig_67	.	CDS	5736879	5736913	.	-	2	ID=PMILG00000005054.1-cds15;Parent=PMILG00000005054.1
contig_67	.	CDS	5742548	5742686	.	-	0	ID=PMILG00000005054.1-cds16;Parent=PMILG00000005054.1
contig_67	.	CDS	5745291	5745395	.	-	0	ID=PMILG00000005054.1-cds17;Parent=PMILG00000005054.1
contig_67	.	three_prime_UTR	5724795	5727913	.	-	.	ID=PMILG00000005054.1-three_prime_utr1;Parent=PMILG00000005054.1
contig_67	AUGUSTUS	gene	5745703	5746285	.	-	.	ID=PMILG00000005055;Name=contig_67.g13555.t1
contig_67	AUGUSTUS	mRNA	5745703	5746285	.	-	.	ID=PMILG00000005055.1;Parent=PMILG00000005055;Name=contig_67.g13555.t1
contig_67	AUGUSTUS	exon	5745703	5745906	.	-	.	ID=PMILG00000005055.1-exon1;Parent=PMILG00000005055.1
contig_67	AUGUSTUS	exon	5745992	5746285	.	-	.	ID=PMILG00000005055.1-exon2;Parent=PMILG00000005055.1
contig_67	AUGUSTUS	CDS	5745703	5745906	.	-	0	ID=PMILG00000005055.1-cds1;Parent=PMILG00000005055.1
contig_67	AUGUSTUS	CDS	5745992	5746285	.	-	0	ID=PMILG00000005055.1-cds2;Parent=PMILG00000005055.1
contig_67	AUGUSTUS	gene	5747416	5751195	.	-	.	ID=PMILG00000005056;Name=contig_67.g13556.t1
contig_67	AUGUSTUS	mRNA	5747416	5751195	.	-	.	ID=PMILG00000005056.1;Parent=PMILG00000005056;Name=contig_67.g13556.t1
contig_67	AUGUSTUS	exon	5747416	5747649	.	-	.	ID=PMILG00000005056.1-exon1;Parent=PMILG00000005056.1
contig_67	AUGUSTUS	exon	5748857	5749137	.	-	.	ID=PMILG00000005056.1-exon2;Parent=PMILG00000005056.1
contig_67	AUGUSTUS	exon	5749248	5749283	.	-	.	ID=PMILG00000005056.1-exon3;Parent=PMILG00000005056.1
contig_67	AUGUSTUS	exon	5749379	5749438	.	-	.	ID=PMILG00000005056.1-exon4;Parent=PMILG00000005056.1
contig_67	AUGUSTUS	exon	5749585	5749653	.	-	.	ID=PMILG00000005056.1-exon5;Parent=PMILG00000005056.1
contig_67	AUGUSTUS	exon	5751126	5751195	.	-	.	ID=PMILG00000005056.1-exon6;Parent=PMILG00000005056.1
contig_67	AUGUSTUS	CDS	5747416	5747649	.	-	0	ID=PMILG00000005056.1-cds1;Parent=PMILG00000005056.1
contig_67	AUGUSTUS	CDS	5748857	5749137	.	-	2	ID=PMILG00000005056.1-cds2;Parent=PMILG00000005056.1
contig_67	AUGUSTUS	CDS	5749248	5749283	.	-	2	ID=PMILG00000005056.1-cds3;Parent=PMILG00000005056.1
contig_67	AUGUSTUS	CDS	5749379	5749438	.	-	2	ID=PMILG00000005056.1-cds4;Parent=PMILG00000005056.1
contig_67	AUGUSTUS	CDS	5749585	5749653	.	-	2	ID=PMILG00000005056.1-cds5;Parent=PMILG00000005056.1
contig_67	AUGUSTUS	CDS	5751126	5751195	.	-	0	ID=PMILG00000005056.1-cds6;Parent=PMILG00000005056.1
contig_67	.	gene	5754564	5781481	.	-	.	ID=PMILG00000005057;Name=contig_67.g13557.t1
contig_67	.	mRNA	5754564	5781481	.	-	.	ID=PMILG00000005057.1;Parent=PMILG00000005057;Name=contig_67.g13557.t1
contig_67	.	exon	5754564	5756889	.	-	.	ID=PMILG00000005057.1-exon1;Parent=PMILG00000005057.1
contig_67	.	exon	5757010	5757119	.	-	.	ID=PMILG00000005057.1-exon2;Parent=PMILG00000005057.1
contig_67	.	exon	5758058	5758168	.	-	.	ID=PMILG00000005057.1-exon3;Parent=PMILG00000005057.1
contig_67	.	exon	5758286	5758393	.	-	.	ID=PMILG00000005057.1-exon4;Parent=PMILG00000005057.1
contig_67	.	exon	5758499	5758631	.	-	.	ID=PMILG00000005057.1-exon5;Parent=PMILG00000005057.1
contig_67	.	exon	5758989	5759110	.	-	.	ID=PMILG00000005057.1-exon6;Parent=PMILG00000005057.1
contig_67	.	exon	5759855	5759956	.	-	.	ID=PMILG00000005057.1-exon7;Parent=PMILG00000005057.1
contig_67	.	exon	5760046	5760402	.	-	.	ID=PMILG00000005057.1-exon8;Parent=PMILG00000005057.1
contig_67	.	exon	5760485	5760626	.	-	.	ID=PMILG00000005057.1-exon9;Parent=PMILG00000005057.1
contig_67	.	exon	5761985	5762070	.	-	.	ID=PMILG00000005057.1-exon10;Parent=PMILG00000005057.1
contig_67	.	exon	5771941	5771970	.	-	.	ID=PMILG00000005057.1-exon11;Parent=PMILG00000005057.1
contig_67	.	exon	5781037	5781132	.	-	.	ID=PMILG00000005057.1-exon12;Parent=PMILG00000005057.1
contig_67	.	exon	5781230	5781481	.	-	.	ID=PMILG00000005057.1-exon13;Parent=PMILG00000005057.1
contig_67	.	CDS	5756725	5756889	.	-	0	ID=PMILG00000005057.1-cds1;Parent=PMILG00000005057.1
contig_67	.	CDS	5757010	5757119	.	-	2	ID=PMILG00000005057.1-cds2;Parent=PMILG00000005057.1
contig_67	.	CDS	5758058	5758168	.	-	2	ID=PMILG00000005057.1-cds3;Parent=PMILG00000005057.1
contig_67	.	CDS	5758286	5758393	.	-	2	ID=PMILG00000005057.1-cds4;Parent=PMILG00000005057.1
contig_67	.	CDS	5758499	5758631	.	-	0	ID=PMILG00000005057.1-cds5;Parent=PMILG00000005057.1
contig_67	.	CDS	5758989	5759110	.	-	2	ID=PMILG00000005057.1-cds6;Parent=PMILG00000005057.1
contig_67	.	CDS	5759855	5759956	.	-	2	ID=PMILG00000005057.1-cds7;Parent=PMILG00000005057.1
contig_67	.	CDS	5760046	5760402	.	-	2	ID=PMILG00000005057.1-cds8;Parent=PMILG00000005057.1
contig_67	.	CDS	5760485	5760626	.	-	0	ID=PMILG00000005057.1-cds9;Parent=PMILG00000005057.1
contig_67	.	CDS	5761985	5762070	.	-	2	ID=PMILG00000005057.1-cds10;Parent=PMILG00000005057.1
contig_67	.	CDS	5771941	5771970	.	-	2	ID=PMILG00000005057.1-cds11;Parent=PMILG00000005057.1
contig_67	.	CDS	5781037	5781088	.	-	0	ID=PMILG00000005057.1-cds12;Parent=PMILG00000005057.1
contig_67	.	five_prime_UTR	5781089	5781132	.	-	.	ID=PMILG00000005057.1-five_prime_utr1;Parent=PMILG00000005057.1
contig_67	.	five_prime_UTR	5781230	5781481	.	-	.	ID=PMILG00000005057.1-five_prime_utr2;Parent=PMILG00000005057.1
contig_67	.	three_prime_UTR	5754564	5756724	.	-	.	ID=PMILG00000005057.1-three_prime_utr1;Parent=PMILG00000005057.1
contig_67	.	gene	5788196	5794811	.	-	.	ID=PMILG00000005058;Name=contig_67.g13558.t1
contig_67	.	mRNA	5788196	5794811	.	-	.	ID=PMILG00000005058.1;Parent=PMILG00000005058;Name=contig_67.g13558.t1
contig_67	.	exon	5788196	5789311	.	-	.	ID=PMILG00000005058.1-exon1;Parent=PMILG00000005058.1
contig_67	.	exon	5789432	5789556	.	-	.	ID=PMILG00000005058.1-exon2;Parent=PMILG00000005058.1
contig_67	.	exon	5790473	5790583	.	-	.	ID=PMILG00000005058.1-exon3;Parent=PMILG00000005058.1
contig_67	.	exon	5790917	5791079	.	-	.	ID=PMILG00000005058.1-exon4;Parent=PMILG00000005058.1
contig_67	.	exon	5792241	5792430	.	-	.	ID=PMILG00000005058.1-exon5;Parent=PMILG00000005058.1
contig_67	.	exon	5794350	5794811	.	-	.	ID=PMILG00000005058.1-exon6;Parent=PMILG00000005058.1
contig_67	.	CDS	5789265	5789311	.	-	2	ID=PMILG00000005058.1-cds1;Parent=PMILG00000005058.1
contig_67	.	CDS	5789432	5789556	.	-	1	ID=PMILG00000005058.1-cds2;Parent=PMILG00000005058.1
contig_67	.	CDS	5790473	5790583	.	-	1	ID=PMILG00000005058.1-cds3;Parent=PMILG00000005058.1
contig_67	.	CDS	5790917	5791079	.	-	2	ID=PMILG00000005058.1-cds4;Parent=PMILG00000005058.1
contig_67	.	CDS	5792241	5792430	.	-	0	ID=PMILG00000005058.1-cds5;Parent=PMILG00000005058.1
contig_67	.	CDS	5794350	5794478	.	-	0	ID=PMILG00000005058.1-cds6;Parent=PMILG00000005058.1
contig_67	.	five_prime_UTR	5794479	5794811	.	-	.	ID=PMILG00000005058.1-five_prime_utr1;Parent=PMILG00000005058.1
contig_67	.	three_prime_UTR	5788196	5789264	.	-	.	ID=PMILG00000005058.1-three_prime_utr1;Parent=PMILG00000005058.1
contig_67	.	gene	5798675	5800849	.	-	.	ID=PMILG00000005059;Name=contig_67.g13559.t1
contig_67	.	mRNA	5798675	5800849	.	-	.	ID=PMILG00000005059.1;Parent=PMILG00000005059;Name=contig_67.g13559.t1
contig_67	.	exon	5798675	5799186	.	-	.	ID=PMILG00000005059.1-exon1;Parent=PMILG00000005059.1
contig_67	.	exon	5799380	5799497	.	-	.	ID=PMILG00000005059.1-exon2;Parent=PMILG00000005059.1
contig_67	.	exon	5799858	5799912	.	-	.	ID=PMILG00000005059.1-exon3;Parent=PMILG00000005059.1
contig_67	.	exon	5800446	5800849	.	-	.	ID=PMILG00000005059.1-exon4;Parent=PMILG00000005059.1
contig_67	.	CDS	5799153	5799186	.	-	1	ID=PMILG00000005059.1-cds1;Parent=PMILG00000005059.1
contig_67	.	CDS	5799380	5799497	.	-	2	ID=PMILG00000005059.1-cds2;Parent=PMILG00000005059.1
contig_67	.	CDS	5799858	5799912	.	-	0	ID=PMILG00000005059.1-cds3;Parent=PMILG00000005059.1
contig_67	.	CDS	5800446	5800742	.	-	0	ID=PMILG00000005059.1-cds4;Parent=PMILG00000005059.1
contig_67	.	five_prime_UTR	5800743	5800849	.	-	.	ID=PMILG00000005059.1-five_prime_utr1;Parent=PMILG00000005059.1
contig_67	.	three_prime_UTR	5798675	5799152	.	-	.	ID=PMILG00000005059.1-three_prime_utr1;Parent=PMILG00000005059.1
contig_67	.	gene	5802730	5805470	.	+	.	ID=PMILG00000005060;Name=contig_67.g13560.t1
contig_67	.	mRNA	5802730	5805470	.	+	.	ID=PMILG00000005060.1;Parent=PMILG00000005060;Name=contig_67.g13560.t1
contig_67	.	exon	5802730	5803111	.	+	.	ID=PMILG00000005060.1-exon1;Parent=PMILG00000005060.1
contig_67	.	exon	5804221	5804275	.	+	.	ID=PMILG00000005060.1-exon2;Parent=PMILG00000005060.1
contig_67	.	exon	5804510	5804624	.	+	.	ID=PMILG00000005060.1-exon3;Parent=PMILG00000005060.1
contig_67	.	exon	5804744	5805470	.	+	.	ID=PMILG00000005060.1-exon4;Parent=PMILG00000005060.1
contig_67	.	CDS	5802818	5803111	.	+	0	ID=PMILG00000005060.1-cds1;Parent=PMILG00000005060.1
contig_67	.	CDS	5804221	5804275	.	+	0	ID=PMILG00000005060.1-cds2;Parent=PMILG00000005060.1
contig_67	.	CDS	5804510	5804624	.	+	2	ID=PMILG00000005060.1-cds3;Parent=PMILG00000005060.1
contig_67	.	CDS	5804744	5805086	.	+	1	ID=PMILG00000005060.1-cds4;Parent=PMILG00000005060.1
contig_67	.	five_prime_UTR	5802730	5802817	.	+	.	ID=PMILG00000005060.1-five_prime_utr1;Parent=PMILG00000005060.1
contig_67	.	three_prime_UTR	5805087	5805470	.	+	.	ID=PMILG00000005060.1-three_prime_utr1;Parent=PMILG00000005060.1
contig_67	.	gene	5821728	5841778	.	+	.	ID=PMILG00000005061;Name=contig_67.g13561.t1
contig_67	.	mRNA	5821728	5841778	.	+	.	ID=PMILG00000005061.1;Parent=PMILG00000005061;Name=contig_67.g13561.t1
contig_67	.	exon	5821728	5821888	.	+	.	ID=PMILG00000005061.1-exon1;Parent=PMILG00000005061.1
contig_67	.	exon	5824173	5824294	.	+	.	ID=PMILG00000005061.1-exon2;Parent=PMILG00000005061.1
contig_67	.	exon	5828331	5828458	.	+	.	ID=PMILG00000005061.1-exon3;Parent=PMILG00000005061.1
contig_67	.	exon	5831531	5831690	.	+	.	ID=PMILG00000005061.1-exon4;Parent=PMILG00000005061.1
contig_67	.	exon	5831780	5831883	.	+	.	ID=PMILG00000005061.1-exon5;Parent=PMILG00000005061.1
contig_67	.	exon	5831975	5832092	.	+	.	ID=PMILG00000005061.1-exon6;Parent=PMILG00000005061.1
contig_67	.	exon	5833129	5833319	.	+	.	ID=PMILG00000005061.1-exon7;Parent=PMILG00000005061.1
contig_67	.	exon	5833462	5833562	.	+	.	ID=PMILG00000005061.1-exon8;Parent=PMILG00000005061.1
contig_67	.	exon	5833656	5833788	.	+	.	ID=PMILG00000005061.1-exon9;Parent=PMILG00000005061.1
contig_67	.	exon	5833893	5834101	.	+	.	ID=PMILG00000005061.1-exon10;Parent=PMILG00000005061.1
contig_67	.	exon	5835196	5835370	.	+	.	ID=PMILG00000005061.1-exon11;Parent=PMILG00000005061.1
contig_67	.	exon	5836061	5836628	.	+	.	ID=PMILG00000005061.1-exon12;Parent=PMILG00000005061.1
contig_67	.	exon	5836786	5836875	.	+	.	ID=PMILG00000005061.1-exon13;Parent=PMILG00000005061.1
contig_67	.	exon	5838003	5838143	.	+	.	ID=PMILG00000005061.1-exon14;Parent=PMILG00000005061.1
contig_67	.	exon	5838626	5838739	.	+	.	ID=PMILG00000005061.1-exon15;Parent=PMILG00000005061.1
contig_67	.	exon	5838824	5838873	.	+	.	ID=PMILG00000005061.1-exon16;Parent=PMILG00000005061.1
contig_67	.	exon	5841418	5841778	.	+	.	ID=PMILG00000005061.1-exon17;Parent=PMILG00000005061.1
contig_67	.	CDS	5821858	5821888	.	+	0	ID=PMILG00000005061.1-cds1;Parent=PMILG00000005061.1
contig_67	.	CDS	5824173	5824294	.	+	2	ID=PMILG00000005061.1-cds2;Parent=PMILG00000005061.1
contig_67	.	CDS	5828331	5828458	.	+	0	ID=PMILG00000005061.1-cds3;Parent=PMILG00000005061.1
contig_67	.	CDS	5831531	5831690	.	+	1	ID=PMILG00000005061.1-cds4;Parent=PMILG00000005061.1
contig_67	.	CDS	5831780	5831883	.	+	0	ID=PMILG00000005061.1-cds5;Parent=PMILG00000005061.1
contig_67	.	CDS	5831975	5832092	.	+	1	ID=PMILG00000005061.1-cds6;Parent=PMILG00000005061.1
contig_67	.	CDS	5833129	5833319	.	+	0	ID=PMILG00000005061.1-cds7;Parent=PMILG00000005061.1
contig_67	.	CDS	5833462	5833562	.	+	1	ID=PMILG00000005061.1-cds8;Parent=PMILG00000005061.1
contig_67	.	CDS	5833656	5833788	.	+	2	ID=PMILG00000005061.1-cds9;Parent=PMILG00000005061.1
contig_67	.	CDS	5833893	5834101	.	+	1	ID=PMILG00000005061.1-cds10;Parent=PMILG00000005061.1
contig_67	.	CDS	5835196	5835370	.	+	2	ID=PMILG00000005061.1-cds11;Parent=PMILG00000005061.1
contig_67	.	CDS	5836061	5836628	.	+	1	ID=PMILG00000005061.1-cds12;Parent=PMILG00000005061.1
contig_67	.	CDS	5836786	5836875	.	+	0	ID=PMILG00000005061.1-cds13;Parent=PMILG00000005061.1
contig_67	.	CDS	5838003	5838143	.	+	0	ID=PMILG00000005061.1-cds14;Parent=PMILG00000005061.1
contig_67	.	CDS	5838626	5838739	.	+	0	ID=PMILG00000005061.1-cds15;Parent=PMILG00000005061.1
contig_67	.	CDS	5838824	5838873	.	+	0	ID=PMILG00000005061.1-cds16;Parent=PMILG00000005061.1
contig_67	.	CDS	5841418	5841451	.	+	1	ID=PMILG00000005061.1-cds17;Parent=PMILG00000005061.1
contig_67	.	five_prime_UTR	5821728	5821857	.	+	.	ID=PMILG00000005061.1-five_prime_utr1;Parent=PMILG00000005061.1
contig_67	.	three_prime_UTR	5841452	5841778	.	+	.	ID=PMILG00000005061.1-three_prime_utr1;Parent=PMILG00000005061.1
contig_67	AUGUSTUS	gene	5845396	5847513	.	-	.	ID=PMILG00000005062;Name=contig_67.g13562.t1
contig_67	AUGUSTUS	mRNA	5845396	5847513	.	-	.	ID=PMILG00000005062.1;Parent=PMILG00000005062;Name=contig_67.g13562.t1
contig_67	AUGUSTUS	exon	5845396	5846578	.	-	.	ID=PMILG00000005062.1-exon1;Parent=PMILG00000005062.1
contig_67	AUGUSTUS	exon	5846661	5846752	.	-	.	ID=PMILG00000005062.1-exon2;Parent=PMILG00000005062.1
contig_67	AUGUSTUS	exon	5846862	5847053	.	-	.	ID=PMILG00000005062.1-exon3;Parent=PMILG00000005062.1
contig_67	AUGUSTUS	exon	5847138	5847274	.	-	.	ID=PMILG00000005062.1-exon4;Parent=PMILG00000005062.1
contig_67	AUGUSTUS	exon	5847447	5847513	.	-	.	ID=PMILG00000005062.1-exon5;Parent=PMILG00000005062.1
contig_67	AUGUSTUS	CDS	5845396	5846578	.	-	1	ID=PMILG00000005062.1-cds1;Parent=PMILG00000005062.1
contig_67	AUGUSTUS	CDS	5846661	5846752	.	-	0	ID=PMILG00000005062.1-cds2;Parent=PMILG00000005062.1
contig_67	AUGUSTUS	CDS	5846862	5847053	.	-	0	ID=PMILG00000005062.1-cds3;Parent=PMILG00000005062.1
contig_67	AUGUSTUS	CDS	5847138	5847274	.	-	2	ID=PMILG00000005062.1-cds4;Parent=PMILG00000005062.1
contig_67	AUGUSTUS	CDS	5847447	5847513	.	-	0	ID=PMILG00000005062.1-cds5;Parent=PMILG00000005062.1
contig_67	.	gene	5852228	5859961	.	+	.	ID=PMILG00000005063;Name=contig_67.g13563.t1
contig_67	.	mRNA	5852228	5859961	.	+	.	ID=PMILG00000005063.1;Parent=PMILG00000005063;Name=contig_67.g13563.t1
contig_67	.	exon	5852228	5852340	.	+	.	ID=PMILG00000005063.1-exon1;Parent=PMILG00000005063.1
contig_67	.	exon	5853991	5854184	.	+	.	ID=PMILG00000005063.1-exon2;Parent=PMILG00000005063.1
contig_67	.	exon	5854403	5854494	.	+	.	ID=PMILG00000005063.1-exon3;Parent=PMILG00000005063.1
contig_67	.	exon	5854720	5854864	.	+	.	ID=PMILG00000005063.1-exon4;Parent=PMILG00000005063.1
contig_67	.	exon	5854968	5855041	.	+	.	ID=PMILG00000005063.1-exon5;Parent=PMILG00000005063.1
contig_67	.	exon	5855163	5855215	.	+	.	ID=PMILG00000005063.1-exon6;Parent=PMILG00000005063.1
contig_67	.	exon	5855325	5855432	.	+	.	ID=PMILG00000005063.1-exon7;Parent=PMILG00000005063.1
contig_67	.	exon	5855512	5855589	.	+	.	ID=PMILG00000005063.1-exon8;Parent=PMILG00000005063.1
contig_67	.	exon	5856801	5856924	.	+	.	ID=PMILG00000005063.1-exon9;Parent=PMILG00000005063.1
contig_67	.	exon	5858642	5859961	.	+	.	ID=PMILG00000005063.1-exon10;Parent=PMILG00000005063.1
contig_67	.	CDS	5852308	5852340	.	+	0	ID=PMILG00000005063.1-cds1;Parent=PMILG00000005063.1
contig_67	.	CDS	5853991	5854184	.	+	0	ID=PMILG00000005063.1-cds2;Parent=PMILG00000005063.1
contig_67	.	CDS	5854403	5854494	.	+	1	ID=PMILG00000005063.1-cds3;Parent=PMILG00000005063.1
contig_67	.	CDS	5854720	5854864	.	+	2	ID=PMILG00000005063.1-cds4;Parent=PMILG00000005063.1
contig_67	.	CDS	5854968	5855041	.	+	1	ID=PMILG00000005063.1-cds5;Parent=PMILG00000005063.1
contig_67	.	CDS	5855163	5855215	.	+	2	ID=PMILG00000005063.1-cds6;Parent=PMILG00000005063.1
contig_67	.	CDS	5855325	5855432	.	+	0	ID=PMILG00000005063.1-cds7;Parent=PMILG00000005063.1
contig_67	.	CDS	5855512	5855589	.	+	0	ID=PMILG00000005063.1-cds8;Parent=PMILG00000005063.1
contig_67	.	CDS	5856801	5856924	.	+	0	ID=PMILG00000005063.1-cds9;Parent=PMILG00000005063.1
contig_67	.	CDS	5858642	5858853	.	+	2	ID=PMILG00000005063.1-cds10;Parent=PMILG00000005063.1
contig_67	.	five_prime_UTR	5852228	5852307	.	+	.	ID=PMILG00000005063.1-five_prime_utr1;Parent=PMILG00000005063.1
contig_67	.	three_prime_UTR	5858854	5859961	.	+	.	ID=PMILG00000005063.1-three_prime_utr1;Parent=PMILG00000005063.1
contig_67	AUGUSTUS	gene	5888456	5897498	.	-	.	ID=PMILG00000005064;Name=contig_67.g13564.t1
contig_67	AUGUSTUS	mRNA	5888456	5897498	.	-	.	ID=PMILG00000005064.1;Parent=PMILG00000005064;Name=contig_67.g13564.t1
contig_67	AUGUSTUS	exon	5888456	5888609	.	-	.	ID=PMILG00000005064.1-exon1;Parent=PMILG00000005064.1
contig_67	AUGUSTUS	exon	5890995	5891081	.	-	.	ID=PMILG00000005064.1-exon2;Parent=PMILG00000005064.1
contig_67	AUGUSTUS	exon	5891952	5892018	.	-	.	ID=PMILG00000005064.1-exon3;Parent=PMILG00000005064.1
contig_67	AUGUSTUS	exon	5892237	5892337	.	-	.	ID=PMILG00000005064.1-exon4;Parent=PMILG00000005064.1
contig_67	AUGUSTUS	exon	5893093	5893293	.	-	.	ID=PMILG00000005064.1-exon5;Parent=PMILG00000005064.1
contig_67	AUGUSTUS	exon	5894263	5894316	.	-	.	ID=PMILG00000005064.1-exon6;Parent=PMILG00000005064.1
contig_67	AUGUSTUS	exon	5894621	5894711	.	-	.	ID=PMILG00000005064.1-exon7;Parent=PMILG00000005064.1
contig_67	AUGUSTUS	exon	5895424	5895535	.	-	.	ID=PMILG00000005064.1-exon8;Parent=PMILG00000005064.1
contig_67	AUGUSTUS	exon	5896513	5896702	.	-	.	ID=PMILG00000005064.1-exon9;Parent=PMILG00000005064.1
contig_67	AUGUSTUS	exon	5896947	5897066	.	-	.	ID=PMILG00000005064.1-exon10;Parent=PMILG00000005064.1
contig_67	AUGUSTUS	exon	5897161	5897266	.	-	.	ID=PMILG00000005064.1-exon11;Parent=PMILG00000005064.1
contig_67	AUGUSTUS	exon	5897405	5897498	.	-	.	ID=PMILG00000005064.1-exon12;Parent=PMILG00000005064.1
contig_67	AUGUSTUS	CDS	5888456	5888609	.	-	1	ID=PMILG00000005064.1-cds1;Parent=PMILG00000005064.1
contig_67	AUGUSTUS	CDS	5890995	5891081	.	-	1	ID=PMILG00000005064.1-cds2;Parent=PMILG00000005064.1
contig_67	AUGUSTUS	CDS	5891952	5892018	.	-	2	ID=PMILG00000005064.1-cds3;Parent=PMILG00000005064.1
contig_67	AUGUSTUS	CDS	5892237	5892337	.	-	1	ID=PMILG00000005064.1-cds4;Parent=PMILG00000005064.1
contig_67	AUGUSTUS	CDS	5893093	5893293	.	-	1	ID=PMILG00000005064.1-cds5;Parent=PMILG00000005064.1
contig_67	AUGUSTUS	CDS	5894263	5894316	.	-	1	ID=PMILG00000005064.1-cds6;Parent=PMILG00000005064.1
contig_67	AUGUSTUS	CDS	5894621	5894711	.	-	2	ID=PMILG00000005064.1-cds7;Parent=PMILG00000005064.1
contig_67	AUGUSTUS	CDS	5895424	5895535	.	-	0	ID=PMILG00000005064.1-cds8;Parent=PMILG00000005064.1
contig_67	AUGUSTUS	CDS	5896513	5896702	.	-	1	ID=PMILG00000005064.1-cds9;Parent=PMILG00000005064.1
contig_67	AUGUSTUS	CDS	5896947	5897066	.	-	1	ID=PMILG00000005064.1-cds10;Parent=PMILG00000005064.1
contig_67	AUGUSTUS	CDS	5897161	5897266	.	-	2	ID=PMILG00000005064.1-cds11;Parent=PMILG00000005064.1
contig_67	AUGUSTUS	CDS	5897405	5897498	.	-	0	ID=PMILG00000005064.1-cds12;Parent=PMILG00000005064.1
contig_67	AUGUSTUS	gene	5903557	5910510	.	-	.	ID=PMILG00000005065;Name=contig_67.g13565.t1
contig_67	AUGUSTUS	mRNA	5903557	5910510	.	-	.	ID=PMILG00000005065.1;Parent=PMILG00000005065;Name=contig_67.g13565.t1
contig_67	AUGUSTUS	exon	5903557	5903612	.	-	.	ID=PMILG00000005065.1-exon1;Parent=PMILG00000005065.1
contig_67	AUGUSTUS	exon	5903740	5903830	.	-	.	ID=PMILG00000005065.1-exon2;Parent=PMILG00000005065.1
contig_67	AUGUSTUS	exon	5907556	5907636	.	-	.	ID=PMILG00000005065.1-exon3;Parent=PMILG00000005065.1
contig_67	AUGUSTUS	exon	5907899	5907973	.	-	.	ID=PMILG00000005065.1-exon4;Parent=PMILG00000005065.1
contig_67	AUGUSTUS	exon	5908604	5908680	.	-	.	ID=PMILG00000005065.1-exon5;Parent=PMILG00000005065.1
contig_67	AUGUSTUS	exon	5909777	5909843	.	-	.	ID=PMILG00000005065.1-exon6;Parent=PMILG00000005065.1
contig_67	AUGUSTUS	exon	5910496	5910510	.	-	.	ID=PMILG00000005065.1-exon7;Parent=PMILG00000005065.1
contig_67	AUGUSTUS	CDS	5903557	5903612	.	-	2	ID=PMILG00000005065.1-cds1;Parent=PMILG00000005065.1
contig_67	AUGUSTUS	CDS	5903740	5903830	.	-	0	ID=PMILG00000005065.1-cds2;Parent=PMILG00000005065.1
contig_67	AUGUSTUS	CDS	5907556	5907636	.	-	0	ID=PMILG00000005065.1-cds3;Parent=PMILG00000005065.1
contig_67	AUGUSTUS	CDS	5907899	5907973	.	-	0	ID=PMILG00000005065.1-cds4;Parent=PMILG00000005065.1
contig_67	AUGUSTUS	CDS	5908604	5908680	.	-	2	ID=PMILG00000005065.1-cds5;Parent=PMILG00000005065.1
contig_67	AUGUSTUS	CDS	5909777	5909843	.	-	0	ID=PMILG00000005065.1-cds6;Parent=PMILG00000005065.1
contig_67	AUGUSTUS	CDS	5910496	5910510	.	-	0	ID=PMILG00000005065.1-cds7;Parent=PMILG00000005065.1
contig_67	AUGUSTUS	gene	5912036	5913634	.	+	.	ID=PMILG00000005066;Name=contig_67.g13566.t1
contig_67	AUGUSTUS	mRNA	5912036	5913634	.	+	.	ID=PMILG00000005066.1;Parent=PMILG00000005066;Name=contig_67.g13566.t1
contig_67	AUGUSTUS	exon	5912036	5912038	.	+	.	ID=PMILG00000005066.1-exon1;Parent=PMILG00000005066.1
contig_67	AUGUSTUS	exon	5912448	5912708	.	+	.	ID=PMILG00000005066.1-exon2;Parent=PMILG00000005066.1
contig_67	AUGUSTUS	exon	5912804	5913634	.	+	.	ID=PMILG00000005066.1-exon3;Parent=PMILG00000005066.1
contig_67	AUGUSTUS	CDS	5912036	5912038	.	+	0	ID=PMILG00000005066.1-cds1;Parent=PMILG00000005066.1
contig_67	AUGUSTUS	CDS	5912448	5912708	.	+	0	ID=PMILG00000005066.1-cds2;Parent=PMILG00000005066.1
contig_67	AUGUSTUS	CDS	5912804	5913634	.	+	0	ID=PMILG00000005066.1-cds3;Parent=PMILG00000005066.1
contig_67	AUGUSTUS	gene	5921912	5967972	.	-	.	ID=PMILG00000005067;Name=contig_67.g13567.t1
contig_67	AUGUSTUS	mRNA	5921912	5967972	.	-	.	ID=PMILG00000005067.1;Parent=PMILG00000005067;Name=contig_67.g13567.t1
contig_67	AUGUSTUS	exon	5921912	5921932	.	-	.	ID=PMILG00000005067.1-exon1;Parent=PMILG00000005067.1
contig_67	AUGUSTUS	exon	5922881	5922944	.	-	.	ID=PMILG00000005067.1-exon2;Parent=PMILG00000005067.1
contig_67	AUGUSTUS	exon	5928240	5928322	.	-	.	ID=PMILG00000005067.1-exon3;Parent=PMILG00000005067.1
contig_67	AUGUSTUS	exon	5934559	5934625	.	-	.	ID=PMILG00000005067.1-exon4;Parent=PMILG00000005067.1
contig_67	AUGUSTUS	exon	5953430	5953506	.	-	.	ID=PMILG00000005067.1-exon5;Parent=PMILG00000005067.1
contig_67	AUGUSTUS	exon	5957239	5957399	.	-	.	ID=PMILG00000005067.1-exon6;Parent=PMILG00000005067.1
contig_67	AUGUSTUS	exon	5957655	5957764	.	-	.	ID=PMILG00000005067.1-exon7;Parent=PMILG00000005067.1
contig_67	AUGUSTUS	exon	5963188	5963303	.	-	.	ID=PMILG00000005067.1-exon8;Parent=PMILG00000005067.1
contig_67	AUGUSTUS	exon	5964104	5964218	.	-	.	ID=PMILG00000005067.1-exon9;Parent=PMILG00000005067.1
contig_67	AUGUSTUS	exon	5967686	5967811	.	-	.	ID=PMILG00000005067.1-exon10;Parent=PMILG00000005067.1
contig_67	AUGUSTUS	exon	5967908	5967972	.	-	.	ID=PMILG00000005067.1-exon11;Parent=PMILG00000005067.1
contig_67	AUGUSTUS	CDS	5921912	5921932	.	-	0	ID=PMILG00000005067.1-cds1;Parent=PMILG00000005067.1
contig_67	AUGUSTUS	CDS	5922881	5922944	.	-	1	ID=PMILG00000005067.1-cds2;Parent=PMILG00000005067.1
contig_67	AUGUSTUS	CDS	5928240	5928322	.	-	0	ID=PMILG00000005067.1-cds3;Parent=PMILG00000005067.1
contig_67	AUGUSTUS	CDS	5934559	5934625	.	-	1	ID=PMILG00000005067.1-cds4;Parent=PMILG00000005067.1
contig_67	AUGUSTUS	CDS	5953430	5953506	.	-	0	ID=PMILG00000005067.1-cds5;Parent=PMILG00000005067.1
contig_67	AUGUSTUS	CDS	5957239	5957399	.	-	2	ID=PMILG00000005067.1-cds6;Parent=PMILG00000005067.1
contig_67	AUGUSTUS	CDS	5957655	5957764	.	-	1	ID=PMILG00000005067.1-cds7;Parent=PMILG00000005067.1
contig_67	AUGUSTUS	CDS	5963188	5963303	.	-	0	ID=PMILG00000005067.1-cds8;Parent=PMILG00000005067.1
contig_67	AUGUSTUS	CDS	5964104	5964218	.	-	1	ID=PMILG00000005067.1-cds9;Parent=PMILG00000005067.1
contig_67	AUGUSTUS	CDS	5967686	5967811	.	-	1	ID=PMILG00000005067.1-cds10;Parent=PMILG00000005067.1
contig_67	AUGUSTUS	CDS	5967908	5967972	.	-	0	ID=PMILG00000005067.1-cds11;Parent=PMILG00000005067.1
contig_67	AUGUSTUS	gene	5968060	5972582	.	-	.	ID=PMILG00000005068;Name=contig_67.g13568.t1
contig_67	AUGUSTUS	mRNA	5968060	5972582	.	-	.	ID=PMILG00000005068.1;Parent=PMILG00000005068;Name=contig_67.g13568.t1
contig_67	AUGUSTUS	exon	5968060	5968120	.	-	.	ID=PMILG00000005068.1-exon1;Parent=PMILG00000005068.1
contig_67	AUGUSTUS	exon	5968890	5968980	.	-	.	ID=PMILG00000005068.1-exon2;Parent=PMILG00000005068.1
contig_67	AUGUSTUS	exon	5969086	5969155	.	-	.	ID=PMILG00000005068.1-exon3;Parent=PMILG00000005068.1
contig_67	AUGUSTUS	exon	5969243	5969293	.	-	.	ID=PMILG00000005068.1-exon4;Parent=PMILG00000005068.1
contig_67	AUGUSTUS	exon	5969413	5969616	.	-	.	ID=PMILG00000005068.1-exon5;Parent=PMILG00000005068.1
contig_67	AUGUSTUS	exon	5971189	5971355	.	-	.	ID=PMILG00000005068.1-exon6;Parent=PMILG00000005068.1
contig_67	AUGUSTUS	exon	5972495	5972582	.	-	.	ID=PMILG00000005068.1-exon7;Parent=PMILG00000005068.1
contig_67	AUGUSTUS	CDS	5968060	5968120	.	-	1	ID=PMILG00000005068.1-cds1;Parent=PMILG00000005068.1
contig_67	AUGUSTUS	CDS	5968890	5968980	.	-	2	ID=PMILG00000005068.1-cds2;Parent=PMILG00000005068.1
contig_67	AUGUSTUS	CDS	5969086	5969155	.	-	0	ID=PMILG00000005068.1-cds3;Parent=PMILG00000005068.1
contig_67	AUGUSTUS	CDS	5969243	5969293	.	-	0	ID=PMILG00000005068.1-cds4;Parent=PMILG00000005068.1
contig_67	AUGUSTUS	CDS	5969413	5969616	.	-	0	ID=PMILG00000005068.1-cds5;Parent=PMILG00000005068.1
contig_67	AUGUSTUS	CDS	5971189	5971355	.	-	2	ID=PMILG00000005068.1-cds6;Parent=PMILG00000005068.1
contig_67	AUGUSTUS	CDS	5972495	5972582	.	-	0	ID=PMILG00000005068.1-cds7;Parent=PMILG00000005068.1
contig_67	AUGUSTUS	gene	5975222	5979851	.	+	.	ID=PMILG00000005069;Name=contig_67.g13569.t1
contig_67	AUGUSTUS	mRNA	5975222	5979851	.	+	.	ID=PMILG00000005069.1;Parent=PMILG00000005069;Name=contig_67.g13569.t1
contig_67	AUGUSTUS	exon	5975222	5975315	.	+	.	ID=PMILG00000005069.1-exon1;Parent=PMILG00000005069.1
contig_67	AUGUSTUS	exon	5977013	5977098	.	+	.	ID=PMILG00000005069.1-exon2;Parent=PMILG00000005069.1
contig_67	AUGUSTUS	exon	5977206	5977273	.	+	.	ID=PMILG00000005069.1-exon3;Parent=PMILG00000005069.1
contig_67	AUGUSTUS	exon	5977605	5977729	.	+	.	ID=PMILG00000005069.1-exon4;Parent=PMILG00000005069.1
contig_67	AUGUSTUS	exon	5978340	5978623	.	+	.	ID=PMILG00000005069.1-exon5;Parent=PMILG00000005069.1
contig_67	AUGUSTUS	exon	5978749	5978830	.	+	.	ID=PMILG00000005069.1-exon6;Parent=PMILG00000005069.1
contig_67	AUGUSTUS	exon	5979541	5979621	.	+	.	ID=PMILG00000005069.1-exon7;Parent=PMILG00000005069.1
contig_67	AUGUSTUS	exon	5979718	5979851	.	+	.	ID=PMILG00000005069.1-exon8;Parent=PMILG00000005069.1
contig_67	AUGUSTUS	CDS	5975222	5975315	.	+	0	ID=PMILG00000005069.1-cds1;Parent=PMILG00000005069.1
contig_67	AUGUSTUS	CDS	5977013	5977098	.	+	2	ID=PMILG00000005069.1-cds2;Parent=PMILG00000005069.1
contig_67	AUGUSTUS	CDS	5977206	5977273	.	+	0	ID=PMILG00000005069.1-cds3;Parent=PMILG00000005069.1
contig_67	AUGUSTUS	CDS	5977605	5977729	.	+	1	ID=PMILG00000005069.1-cds4;Parent=PMILG00000005069.1
contig_67	AUGUSTUS	CDS	5978340	5978623	.	+	2	ID=PMILG00000005069.1-cds5;Parent=PMILG00000005069.1
contig_67	AUGUSTUS	CDS	5978749	5978830	.	+	0	ID=PMILG00000005069.1-cds6;Parent=PMILG00000005069.1
contig_67	AUGUSTUS	CDS	5979541	5979621	.	+	2	ID=PMILG00000005069.1-cds7;Parent=PMILG00000005069.1
contig_67	AUGUSTUS	CDS	5979718	5979851	.	+	2	ID=PMILG00000005069.1-cds8;Parent=PMILG00000005069.1
contig_67	.	gene	5982046	5987639	.	+	.	ID=PMILG00000005070;Name=contig_67.g13570.t1
contig_67	.	mRNA	5982046	5987639	.	+	.	ID=PMILG00000005070.1;Parent=PMILG00000005070;Name=contig_67.g13570.t1
contig_67	.	exon	5982046	5982248	.	+	.	ID=PMILG00000005070.1-exon1;Parent=PMILG00000005070.1
contig_67	.	exon	5982455	5982556	.	+	.	ID=PMILG00000005070.1-exon2;Parent=PMILG00000005070.1
contig_67	.	exon	5982948	5983007	.	+	.	ID=PMILG00000005070.1-exon3;Parent=PMILG00000005070.1
contig_67	.	exon	5983086	5983192	.	+	.	ID=PMILG00000005070.1-exon4;Parent=PMILG00000005070.1
contig_67	.	exon	5983300	5983367	.	+	.	ID=PMILG00000005070.1-exon5;Parent=PMILG00000005070.1
contig_67	.	exon	5983713	5983837	.	+	.	ID=PMILG00000005070.1-exon6;Parent=PMILG00000005070.1
contig_67	.	exon	5984896	5985179	.	+	.	ID=PMILG00000005070.1-exon7;Parent=PMILG00000005070.1
contig_67	.	exon	5985299	5985380	.	+	.	ID=PMILG00000005070.1-exon8;Parent=PMILG00000005070.1
contig_67	.	exon	5986412	5986492	.	+	.	ID=PMILG00000005070.1-exon9;Parent=PMILG00000005070.1
contig_67	.	exon	5986573	5987639	.	+	.	ID=PMILG00000005070.1-exon10;Parent=PMILG00000005070.1
contig_67	.	CDS	5982463	5982556	.	+	0	ID=PMILG00000005070.1-cds1;Parent=PMILG00000005070.1
contig_67	.	CDS	5982948	5983007	.	+	2	ID=PMILG00000005070.1-cds2;Parent=PMILG00000005070.1
contig_67	.	CDS	5983086	5983192	.	+	2	ID=PMILG00000005070.1-cds3;Parent=PMILG00000005070.1
contig_67	.	CDS	5983300	5983367	.	+	0	ID=PMILG00000005070.1-cds4;Parent=PMILG00000005070.1
contig_67	.	CDS	5983713	5983837	.	+	1	ID=PMILG00000005070.1-cds5;Parent=PMILG00000005070.1
contig_67	.	CDS	5984896	5985179	.	+	2	ID=PMILG00000005070.1-cds6;Parent=PMILG00000005070.1
contig_67	.	CDS	5985299	5985380	.	+	0	ID=PMILG00000005070.1-cds7;Parent=PMILG00000005070.1
contig_67	.	CDS	5986412	5986492	.	+	2	ID=PMILG00000005070.1-cds8;Parent=PMILG00000005070.1
contig_67	.	CDS	5986573	5986706	.	+	2	ID=PMILG00000005070.1-cds9;Parent=PMILG00000005070.1
contig_67	.	five_prime_UTR	5982046	5982248	.	+	.	ID=PMILG00000005070.1-five_prime_utr1;Parent=PMILG00000005070.1
contig_67	.	five_prime_UTR	5982455	5982462	.	+	.	ID=PMILG00000005070.1-five_prime_utr2;Parent=PMILG00000005070.1
contig_67	.	three_prime_UTR	5986707	5987639	.	+	.	ID=PMILG00000005070.1-three_prime_utr1;Parent=PMILG00000005070.1
contig_67	AUGUSTUS	gene	5988332	6004600	.	-	.	ID=PMILG00000005071;Name=contig_67.g13571.t1
contig_67	AUGUSTUS	mRNA	5988332	6004600	.	-	.	ID=PMILG00000005071.1;Parent=PMILG00000005071;Name=contig_67.g13571.t1
contig_67	AUGUSTUS	exon	5988332	5988477	.	-	.	ID=PMILG00000005071.1-exon1;Parent=PMILG00000005071.1
contig_67	AUGUSTUS	exon	5988567	5988691	.	-	.	ID=PMILG00000005071.1-exon2;Parent=PMILG00000005071.1
contig_67	AUGUSTUS	exon	5989466	5989612	.	-	.	ID=PMILG00000005071.1-exon3;Parent=PMILG00000005071.1
contig_67	AUGUSTUS	exon	5991358	5991515	.	-	.	ID=PMILG00000005071.1-exon4;Parent=PMILG00000005071.1
contig_67	AUGUSTUS	exon	5991971	5992145	.	-	.	ID=PMILG00000005071.1-exon5;Parent=PMILG00000005071.1
contig_67	AUGUSTUS	exon	5993428	5993550	.	-	.	ID=PMILG00000005071.1-exon6;Parent=PMILG00000005071.1
contig_67	AUGUSTUS	exon	5994491	5994580	.	-	.	ID=PMILG00000005071.1-exon7;Parent=PMILG00000005071.1
contig_67	AUGUSTUS	exon	5995538	5995623	.	-	.	ID=PMILG00000005071.1-exon8;Parent=PMILG00000005071.1
contig_67	AUGUSTUS	exon	5996059	5996192	.	-	.	ID=PMILG00000005071.1-exon9;Parent=PMILG00000005071.1
contig_67	AUGUSTUS	exon	5997242	5997357	.	-	.	ID=PMILG00000005071.1-exon10;Parent=PMILG00000005071.1
contig_67	AUGUSTUS	exon	6003338	6003516	.	-	.	ID=PMILG00000005071.1-exon11;Parent=PMILG00000005071.1
contig_67	AUGUSTUS	exon	6004598	6004600	.	-	.	ID=PMILG00000005071.1-exon12;Parent=PMILG00000005071.1
contig_67	AUGUSTUS	CDS	5988332	5988477	.	-	2	ID=PMILG00000005071.1-cds1;Parent=PMILG00000005071.1
contig_67	AUGUSTUS	CDS	5988567	5988691	.	-	1	ID=PMILG00000005071.1-cds2;Parent=PMILG00000005071.1
contig_67	AUGUSTUS	CDS	5989466	5989612	.	-	1	ID=PMILG00000005071.1-cds3;Parent=PMILG00000005071.1
contig_67	AUGUSTUS	CDS	5991358	5991515	.	-	0	ID=PMILG00000005071.1-cds4;Parent=PMILG00000005071.1
contig_67	AUGUSTUS	CDS	5991971	5992145	.	-	1	ID=PMILG00000005071.1-cds5;Parent=PMILG00000005071.1
contig_67	AUGUSTUS	CDS	5993428	5993550	.	-	1	ID=PMILG00000005071.1-cds6;Parent=PMILG00000005071.1
contig_67	AUGUSTUS	CDS	5994491	5994580	.	-	1	ID=PMILG00000005071.1-cds7;Parent=PMILG00000005071.1
contig_67	AUGUSTUS	CDS	5995538	5995623	.	-	0	ID=PMILG00000005071.1-cds8;Parent=PMILG00000005071.1
contig_67	AUGUSTUS	CDS	5996059	5996192	.	-	2	ID=PMILG00000005071.1-cds9;Parent=PMILG00000005071.1
contig_67	AUGUSTUS	CDS	5997242	5997357	.	-	1	ID=PMILG00000005071.1-cds10;Parent=PMILG00000005071.1
contig_67	AUGUSTUS	CDS	6003338	6003516	.	-	0	ID=PMILG00000005071.1-cds11;Parent=PMILG00000005071.1
contig_67	AUGUSTUS	CDS	6004598	6004600	.	-	0	ID=PMILG00000005071.1-cds12;Parent=PMILG00000005071.1
contig_67	.	gene	6014630	6045048	.	+	.	ID=PMILG00000005072;Name=MERGED: contig_67.g13572.t1
contig_67	.	mRNA	6014630	6045048	.	+	.	ID=PMILG00000005072.1;Parent=PMILG00000005072;Name=MERGED: contig_67.g13572.t1
contig_67	.	exon	6014630	6014700	.	+	.	ID=PMILG00000005072.1-exon1;Parent=PMILG00000005072.1
contig_67	.	exon	6014921	6014994	.	+	.	ID=PMILG00000005072.1-exon2;Parent=PMILG00000005072.1
contig_67	.	exon	6015200	6015269	.	+	.	ID=PMILG00000005072.1-exon3;Parent=PMILG00000005072.1
contig_67	.	exon	6017062	6017224	.	+	.	ID=PMILG00000005072.1-exon4;Parent=PMILG00000005072.1
contig_67	.	exon	6017310	6017358	.	+	.	ID=PMILG00000005072.1-exon5;Parent=PMILG00000005072.1
contig_67	.	exon	6018317	6018508	.	+	.	ID=PMILG00000005072.1-exon6;Parent=PMILG00000005072.1
contig_67	.	exon	6020006	6020177	.	+	.	ID=PMILG00000005072.1-exon7;Parent=PMILG00000005072.1
contig_67	.	exon	6020337	6020461	.	+	.	ID=PMILG00000005072.1-exon8;Parent=PMILG00000005072.1
contig_67	.	exon	6020983	6021154	.	+	.	ID=PMILG00000005072.1-exon9;Parent=PMILG00000005072.1
contig_67	.	exon	6021245	6021358	.	+	.	ID=PMILG00000005072.1-exon10;Parent=PMILG00000005072.1
contig_67	.	exon	6021932	6022042	.	+	.	ID=PMILG00000005072.1-exon11;Parent=PMILG00000005072.1
contig_67	.	exon	6022137	6022262	.	+	.	ID=PMILG00000005072.1-exon12;Parent=PMILG00000005072.1
contig_67	.	exon	6022463	6022666	.	+	.	ID=PMILG00000005072.1-exon13;Parent=PMILG00000005072.1
contig_67	.	exon	6022755	6022925	.	+	.	ID=PMILG00000005072.1-exon14;Parent=PMILG00000005072.1
contig_67	.	exon	6024867	6025028	.	+	.	ID=PMILG00000005072.1-exon15;Parent=PMILG00000005072.1
contig_67	.	exon	6025149	6025337	.	+	.	ID=PMILG00000005072.1-exon16;Parent=PMILG00000005072.1
contig_67	.	exon	6026385	6026531	.	+	.	ID=PMILG00000005072.1-exon17;Parent=PMILG00000005072.1
contig_67	.	exon	6027173	6027277	.	+	.	ID=PMILG00000005072.1-exon18;Parent=PMILG00000005072.1
contig_67	.	exon	6027598	6027675	.	+	.	ID=PMILG00000005072.1-exon19;Parent=PMILG00000005072.1
contig_67	.	exon	6029453	6029536	.	+	.	ID=PMILG00000005072.1-exon20;Parent=PMILG00000005072.1
contig_67	.	exon	6029741	6029944	.	+	.	ID=PMILG00000005072.1-exon21;Parent=PMILG00000005072.1
contig_67	.	exon	6032952	6033052	.	+	.	ID=PMILG00000005072.1-exon22;Parent=PMILG00000005072.1
contig_67	.	exon	6033187	6033327	.	+	.	ID=PMILG00000005072.1-exon23;Parent=PMILG00000005072.1
contig_67	.	exon	6036703	6036859	.	+	.	ID=PMILG00000005072.1-exon24;Parent=PMILG00000005072.1
contig_67	.	exon	6036963	6037160	.	+	.	ID=PMILG00000005072.1-exon25;Parent=PMILG00000005072.1
contig_67	.	exon	6038088	6038294	.	+	.	ID=PMILG00000005072.1-exon26;Parent=PMILG00000005072.1
contig_67	.	exon	6039221	6039367	.	+	.	ID=PMILG00000005072.1-exon27;Parent=PMILG00000005072.1
contig_67	.	exon	6042807	6043022	.	+	.	ID=PMILG00000005072.1-exon28;Parent=PMILG00000005072.1
contig_67	.	exon	6043120	6045048	.	+	.	ID=PMILG00000005072.1-exon29;Parent=PMILG00000005072.1
contig_67	.	CDS	6014930	6014994	.	+	0	ID=PMILG00000005072.1-cds1;Parent=PMILG00000005072.1
contig_67	.	CDS	6015200	6015269	.	+	1	ID=PMILG00000005072.1-cds2;Parent=PMILG00000005072.1
contig_67	.	CDS	6017062	6017224	.	+	0	ID=PMILG00000005072.1-cds3;Parent=PMILG00000005072.1
contig_67	.	CDS	6017310	6017358	.	+	2	ID=PMILG00000005072.1-cds4;Parent=PMILG00000005072.1
contig_67	.	CDS	6018317	6018508	.	+	1	ID=PMILG00000005072.1-cds5;Parent=PMILG00000005072.1
contig_67	.	CDS	6020006	6020177	.	+	1	ID=PMILG00000005072.1-cds6;Parent=PMILG00000005072.1
contig_67	.	CDS	6020337	6020461	.	+	0	ID=PMILG00000005072.1-cds7;Parent=PMILG00000005072.1
contig_67	.	CDS	6020983	6021154	.	+	1	ID=PMILG00000005072.1-cds8;Parent=PMILG00000005072.1
contig_67	.	CDS	6021245	6021358	.	+	0	ID=PMILG00000005072.1-cds9;Parent=PMILG00000005072.1
contig_67	.	CDS	6021932	6022042	.	+	0	ID=PMILG00000005072.1-cds10;Parent=PMILG00000005072.1
contig_67	.	CDS	6022137	6022262	.	+	0	ID=PMILG00000005072.1-cds11;Parent=PMILG00000005072.1
contig_67	.	CDS	6022463	6022666	.	+	0	ID=PMILG00000005072.1-cds12;Parent=PMILG00000005072.1
contig_67	.	CDS	6022755	6022925	.	+	0	ID=PMILG00000005072.1-cds13;Parent=PMILG00000005072.1
contig_67	.	CDS	6024867	6025028	.	+	0	ID=PMILG00000005072.1-cds14;Parent=PMILG00000005072.1
contig_67	.	CDS	6025149	6025337	.	+	0	ID=PMILG00000005072.1-cds15;Parent=PMILG00000005072.1
contig_67	.	CDS	6026385	6026531	.	+	0	ID=PMILG00000005072.1-cds16;Parent=PMILG00000005072.1
contig_67	.	CDS	6027173	6027277	.	+	0	ID=PMILG00000005072.1-cds17;Parent=PMILG00000005072.1
contig_67	.	CDS	6027598	6027675	.	+	0	ID=PMILG00000005072.1-cds18;Parent=PMILG00000005072.1
contig_67	.	CDS	6029453	6029536	.	+	0	ID=PMILG00000005072.1-cds19;Parent=PMILG00000005072.1
contig_67	.	CDS	6029741	6029944	.	+	0	ID=PMILG00000005072.1-cds20;Parent=PMILG00000005072.1
contig_67	.	CDS	6032952	6033052	.	+	0	ID=PMILG00000005072.1-cds21;Parent=PMILG00000005072.1
contig_67	.	CDS	6033187	6033327	.	+	1	ID=PMILG00000005072.1-cds22;Parent=PMILG00000005072.1
contig_67	.	CDS	6036703	6036859	.	+	1	ID=PMILG00000005072.1-cds23;Parent=PMILG00000005072.1
contig_67	.	CDS	6036963	6037160	.	+	0	ID=PMILG00000005072.1-cds24;Parent=PMILG00000005072.1
contig_67	.	CDS	6038088	6038294	.	+	0	ID=PMILG00000005072.1-cds25;Parent=PMILG00000005072.1
contig_67	.	CDS	6039221	6039367	.	+	0	ID=PMILG00000005072.1-cds26;Parent=PMILG00000005072.1
contig_67	.	CDS	6042807	6043013	.	+	0	ID=PMILG00000005072.1-cds27;Parent=PMILG00000005072.1
contig_67	.	five_prime_UTR	6014630	6014700	.	+	.	ID=PMILG00000005072.1-five_prime_utr1;Parent=PMILG00000005072.1
contig_67	.	five_prime_UTR	6014921	6014929	.	+	.	ID=PMILG00000005072.1-five_prime_utr2;Parent=PMILG00000005072.1
contig_67	.	three_prime_UTR	6043014	6043022	.	+	.	ID=PMILG00000005072.1-three_prime_utr1;Parent=PMILG00000005072.1
contig_67	.	three_prime_UTR	6043120	6045048	.	+	.	ID=PMILG00000005072.1-three_prime_utr2;Parent=PMILG00000005072.1
contig_67	AUGUSTUS	gene	6066693	6099217	.	+	.	ID=PMILG00000005073;Name=contig_67.g13574.t1
contig_67	AUGUSTUS	mRNA	6066693	6099217	.	+	.	ID=PMILG00000005073.1;Parent=PMILG00000005073;Name=contig_67.g13574.t1
contig_67	AUGUSTUS	exon	6066693	6066698	.	+	.	ID=PMILG00000005073.1-exon1;Parent=PMILG00000005073.1
contig_67	AUGUSTUS	exon	6066819	6067007	.	+	.	ID=PMILG00000005073.1-exon2;Parent=PMILG00000005073.1
contig_67	AUGUSTUS	exon	6071909	6072112	.	+	.	ID=PMILG00000005073.1-exon3;Parent=PMILG00000005073.1
contig_67	AUGUSTUS	exon	6088542	6088652	.	+	.	ID=PMILG00000005073.1-exon4;Parent=PMILG00000005073.1
contig_67	AUGUSTUS	exon	6088747	6088872	.	+	.	ID=PMILG00000005073.1-exon5;Parent=PMILG00000005073.1
contig_67	AUGUSTUS	exon	6089390	6089593	.	+	.	ID=PMILG00000005073.1-exon6;Parent=PMILG00000005073.1
contig_67	AUGUSTUS	exon	6089682	6089852	.	+	.	ID=PMILG00000005073.1-exon7;Parent=PMILG00000005073.1
contig_67	AUGUSTUS	exon	6098913	6099116	.	+	.	ID=PMILG00000005073.1-exon8;Parent=PMILG00000005073.1
contig_67	AUGUSTUS	exon	6099212	6099217	.	+	.	ID=PMILG00000005073.1-exon9;Parent=PMILG00000005073.1
contig_67	AUGUSTUS	CDS	6066693	6066698	.	+	0	ID=PMILG00000005073.1-cds1;Parent=PMILG00000005073.1
contig_67	AUGUSTUS	CDS	6066819	6067007	.	+	0	ID=PMILG00000005073.1-cds2;Parent=PMILG00000005073.1
contig_67	AUGUSTUS	CDS	6071909	6072112	.	+	0	ID=PMILG00000005073.1-cds3;Parent=PMILG00000005073.1
contig_67	AUGUSTUS	CDS	6088542	6088652	.	+	0	ID=PMILG00000005073.1-cds4;Parent=PMILG00000005073.1
contig_67	AUGUSTUS	CDS	6088747	6088872	.	+	0	ID=PMILG00000005073.1-cds5;Parent=PMILG00000005073.1
contig_67	AUGUSTUS	CDS	6089390	6089593	.	+	0	ID=PMILG00000005073.1-cds6;Parent=PMILG00000005073.1
contig_67	AUGUSTUS	CDS	6089682	6089852	.	+	0	ID=PMILG00000005073.1-cds7;Parent=PMILG00000005073.1
contig_67	AUGUSTUS	CDS	6098913	6099116	.	+	0	ID=PMILG00000005073.1-cds8;Parent=PMILG00000005073.1
contig_67	AUGUSTUS	CDS	6099212	6099217	.	+	0	ID=PMILG00000005073.1-cds9;Parent=PMILG00000005073.1
contig_67	AUGUSTUS	gene	6101938	6108003	.	+	.	ID=PMILG00000005074;Name=contig_67.g13575.t1
contig_67	AUGUSTUS	mRNA	6101938	6108003	.	+	.	ID=PMILG00000005074.1;Parent=PMILG00000005074;Name=contig_67.g13575.t1
contig_67	AUGUSTUS	exon	6101938	6102177	.	+	.	ID=PMILG00000005074.1-exon1;Parent=PMILG00000005074.1
contig_67	AUGUSTUS	exon	6102513	6102719	.	+	.	ID=PMILG00000005074.1-exon2;Parent=PMILG00000005074.1
contig_67	AUGUSTUS	exon	6104382	6104528	.	+	.	ID=PMILG00000005074.1-exon3;Parent=PMILG00000005074.1
contig_67	AUGUSTUS	exon	6107797	6108003	.	+	.	ID=PMILG00000005074.1-exon4;Parent=PMILG00000005074.1
contig_67	AUGUSTUS	CDS	6101938	6102177	.	+	0	ID=PMILG00000005074.1-cds1;Parent=PMILG00000005074.1
contig_67	AUGUSTUS	CDS	6102513	6102719	.	+	0	ID=PMILG00000005074.1-cds2;Parent=PMILG00000005074.1
contig_67	AUGUSTUS	CDS	6104382	6104528	.	+	0	ID=PMILG00000005074.1-cds3;Parent=PMILG00000005074.1
contig_67	AUGUSTUS	CDS	6107797	6108003	.	+	0	ID=PMILG00000005074.1-cds4;Parent=PMILG00000005074.1
contig_67	AUGUSTUS	gene	6112238	6137398	.	+	.	ID=PMILG00000005075;Name=contig_67.g13576.t1
contig_67	AUGUSTUS	mRNA	6112238	6137398	.	+	.	ID=PMILG00000005075.1;Parent=PMILG00000005075;Name=contig_67.g13576.t1
contig_67	AUGUSTUS	exon	6112238	6112265	.	+	.	ID=PMILG00000005075.1-exon1;Parent=PMILG00000005075.1
contig_67	AUGUSTUS	exon	6112346	6112394	.	+	.	ID=PMILG00000005075.1-exon2;Parent=PMILG00000005075.1
contig_67	AUGUSTUS	exon	6112667	6112858	.	+	.	ID=PMILG00000005075.1-exon3;Parent=PMILG00000005075.1
contig_67	AUGUSTUS	exon	6114105	6114276	.	+	.	ID=PMILG00000005075.1-exon4;Parent=PMILG00000005075.1
contig_67	AUGUSTUS	exon	6114436	6114560	.	+	.	ID=PMILG00000005075.1-exon5;Parent=PMILG00000005075.1
contig_67	AUGUSTUS	exon	6115496	6115667	.	+	.	ID=PMILG00000005075.1-exon6;Parent=PMILG00000005075.1
contig_67	AUGUSTUS	exon	6115763	6115876	.	+	.	ID=PMILG00000005075.1-exon7;Parent=PMILG00000005075.1
contig_67	AUGUSTUS	exon	6117657	6117767	.	+	.	ID=PMILG00000005075.1-exon8;Parent=PMILG00000005075.1
contig_67	AUGUSTUS	exon	6117862	6117987	.	+	.	ID=PMILG00000005075.1-exon9;Parent=PMILG00000005075.1
contig_67	AUGUSTUS	exon	6118505	6118708	.	+	.	ID=PMILG00000005075.1-exon10;Parent=PMILG00000005075.1
contig_67	AUGUSTUS	exon	6118797	6118967	.	+	.	ID=PMILG00000005075.1-exon11;Parent=PMILG00000005075.1
contig_67	AUGUSTUS	exon	6122627	6122788	.	+	.	ID=PMILG00000005075.1-exon12;Parent=PMILG00000005075.1
contig_67	AUGUSTUS	exon	6122909	6123097	.	+	.	ID=PMILG00000005075.1-exon13;Parent=PMILG00000005075.1
contig_67	AUGUSTUS	exon	6125457	6125603	.	+	.	ID=PMILG00000005075.1-exon14;Parent=PMILG00000005075.1
contig_67	AUGUSTUS	exon	6126247	6126351	.	+	.	ID=PMILG00000005075.1-exon15;Parent=PMILG00000005075.1
contig_67	AUGUSTUS	exon	6126930	6127007	.	+	.	ID=PMILG00000005075.1-exon16;Parent=PMILG00000005075.1
contig_67	AUGUSTUS	exon	6128250	6128333	.	+	.	ID=PMILG00000005075.1-exon17;Parent=PMILG00000005075.1
contig_67	AUGUSTUS	exon	6128439	6128642	.	+	.	ID=PMILG00000005075.1-exon18;Parent=PMILG00000005075.1
contig_67	AUGUSTUS	exon	6133780	6133926	.	+	.	ID=PMILG00000005075.1-exon19;Parent=PMILG00000005075.1
contig_67	AUGUSTUS	exon	6137192	6137398	.	+	.	ID=PMILG00000005075.1-exon20;Parent=PMILG00000005075.1
contig_67	AUGUSTUS	CDS	6112238	6112265	.	+	0	ID=PMILG00000005075.1-cds1;Parent=PMILG00000005075.1
contig_67	AUGUSTUS	CDS	6112346	6112394	.	+	2	ID=PMILG00000005075.1-cds2;Parent=PMILG00000005075.1
contig_67	AUGUSTUS	CDS	6112667	6112858	.	+	1	ID=PMILG00000005075.1-cds3;Parent=PMILG00000005075.1
contig_67	AUGUSTUS	CDS	6114105	6114276	.	+	1	ID=PMILG00000005075.1-cds4;Parent=PMILG00000005075.1
contig_67	AUGUSTUS	CDS	6114436	6114560	.	+	0	ID=PMILG00000005075.1-cds5;Parent=PMILG00000005075.1
contig_67	AUGUSTUS	CDS	6115496	6115667	.	+	1	ID=PMILG00000005075.1-cds6;Parent=PMILG00000005075.1
contig_67	AUGUSTUS	CDS	6115763	6115876	.	+	0	ID=PMILG00000005075.1-cds7;Parent=PMILG00000005075.1
contig_67	AUGUSTUS	CDS	6117657	6117767	.	+	0	ID=PMILG00000005075.1-cds8;Parent=PMILG00000005075.1
contig_67	AUGUSTUS	CDS	6117862	6117987	.	+	0	ID=PMILG00000005075.1-cds9;Parent=PMILG00000005075.1
contig_67	AUGUSTUS	CDS	6118505	6118708	.	+	0	ID=PMILG00000005075.1-cds10;Parent=PMILG00000005075.1
contig_67	AUGUSTUS	CDS	6118797	6118967	.	+	0	ID=PMILG00000005075.1-cds11;Parent=PMILG00000005075.1
contig_67	AUGUSTUS	CDS	6122627	6122788	.	+	0	ID=PMILG00000005075.1-cds12;Parent=PMILG00000005075.1
contig_67	AUGUSTUS	CDS	6122909	6123097	.	+	0	ID=PMILG00000005075.1-cds13;Parent=PMILG00000005075.1
contig_67	AUGUSTUS	CDS	6125457	6125603	.	+	0	ID=PMILG00000005075.1-cds14;Parent=PMILG00000005075.1
contig_67	AUGUSTUS	CDS	6126247	6126351	.	+	0	ID=PMILG00000005075.1-cds15;Parent=PMILG00000005075.1
contig_67	AUGUSTUS	CDS	6126930	6127007	.	+	0	ID=PMILG00000005075.1-cds16;Parent=PMILG00000005075.1
contig_67	AUGUSTUS	CDS	6128250	6128333	.	+	0	ID=PMILG00000005075.1-cds17;Parent=PMILG00000005075.1
contig_67	AUGUSTUS	CDS	6128439	6128642	.	+	0	ID=PMILG00000005075.1-cds18;Parent=PMILG00000005075.1
contig_67	AUGUSTUS	CDS	6133780	6133926	.	+	0	ID=PMILG00000005075.1-cds19;Parent=PMILG00000005075.1
contig_67	AUGUSTUS	CDS	6137192	6137398	.	+	0	ID=PMILG00000005075.1-cds20;Parent=PMILG00000005075.1
contig_67	AUGUSTUS	gene	6140941	6167383	.	+	.	ID=PMILG00000005076;Name=contig_67.g13577.t1
contig_67	AUGUSTUS	mRNA	6140941	6167383	.	+	.	ID=PMILG00000005076.1;Parent=PMILG00000005076;Name=contig_67.g13577.t1
contig_67	AUGUSTUS	exon	6140941	6140968	.	+	.	ID=PMILG00000005076.1-exon1;Parent=PMILG00000005076.1
contig_67	AUGUSTUS	exon	6141049	6141097	.	+	.	ID=PMILG00000005076.1-exon2;Parent=PMILG00000005076.1
contig_67	AUGUSTUS	exon	6141370	6141427	.	+	.	ID=PMILG00000005076.1-exon3;Parent=PMILG00000005076.1
contig_67	AUGUSTUS	exon	6145199	6145324	.	+	.	ID=PMILG00000005076.1-exon4;Parent=PMILG00000005076.1
contig_67	AUGUSTUS	exon	6145842	6146045	.	+	.	ID=PMILG00000005076.1-exon5;Parent=PMILG00000005076.1
contig_67	AUGUSTUS	exon	6146134	6146304	.	+	.	ID=PMILG00000005076.1-exon6;Parent=PMILG00000005076.1
contig_67	AUGUSTUS	exon	6153064	6153141	.	+	.	ID=PMILG00000005076.1-exon7;Parent=PMILG00000005076.1
contig_67	AUGUSTUS	exon	6154389	6154472	.	+	.	ID=PMILG00000005076.1-exon8;Parent=PMILG00000005076.1
contig_67	AUGUSTUS	exon	6154578	6154781	.	+	.	ID=PMILG00000005076.1-exon9;Parent=PMILG00000005076.1
contig_67	AUGUSTUS	exon	6154907	6155007	.	+	.	ID=PMILG00000005076.1-exon10;Parent=PMILG00000005076.1
contig_67	AUGUSTUS	exon	6155141	6155281	.	+	.	ID=PMILG00000005076.1-exon11;Parent=PMILG00000005076.1
contig_67	AUGUSTUS	exon	6160349	6160505	.	+	.	ID=PMILG00000005076.1-exon12;Parent=PMILG00000005076.1
contig_67	AUGUSTUS	exon	6160609	6160806	.	+	.	ID=PMILG00000005076.1-exon13;Parent=PMILG00000005076.1
contig_67	AUGUSTUS	exon	6161143	6161349	.	+	.	ID=PMILG00000005076.1-exon14;Parent=PMILG00000005076.1
contig_67	AUGUSTUS	exon	6162495	6162644	.	+	.	ID=PMILG00000005076.1-exon15;Parent=PMILG00000005076.1
contig_67	AUGUSTUS	exon	6167177	6167383	.	+	.	ID=PMILG00000005076.1-exon16;Parent=PMILG00000005076.1
contig_67	AUGUSTUS	CDS	6140941	6140968	.	+	0	ID=PMILG00000005076.1-cds1;Parent=PMILG00000005076.1
contig_67	AUGUSTUS	CDS	6141049	6141097	.	+	2	ID=PMILG00000005076.1-cds2;Parent=PMILG00000005076.1
contig_67	AUGUSTUS	CDS	6141370	6141427	.	+	1	ID=PMILG00000005076.1-cds3;Parent=PMILG00000005076.1
contig_67	AUGUSTUS	CDS	6145199	6145324	.	+	0	ID=PMILG00000005076.1-cds4;Parent=PMILG00000005076.1
contig_67	AUGUSTUS	CDS	6145842	6146045	.	+	0	ID=PMILG00000005076.1-cds5;Parent=PMILG00000005076.1
contig_67	AUGUSTUS	CDS	6146134	6146304	.	+	0	ID=PMILG00000005076.1-cds6;Parent=PMILG00000005076.1
contig_67	AUGUSTUS	CDS	6153064	6153141	.	+	0	ID=PMILG00000005076.1-cds7;Parent=PMILG00000005076.1
contig_67	AUGUSTUS	CDS	6154389	6154472	.	+	0	ID=PMILG00000005076.1-cds8;Parent=PMILG00000005076.1
contig_67	AUGUSTUS	CDS	6154578	6154781	.	+	0	ID=PMILG00000005076.1-cds9;Parent=PMILG00000005076.1
contig_67	AUGUSTUS	CDS	6154907	6155007	.	+	0	ID=PMILG00000005076.1-cds10;Parent=PMILG00000005076.1
contig_67	AUGUSTUS	CDS	6155141	6155281	.	+	1	ID=PMILG00000005076.1-cds11;Parent=PMILG00000005076.1
contig_67	AUGUSTUS	CDS	6160349	6160505	.	+	1	ID=PMILG00000005076.1-cds12;Parent=PMILG00000005076.1
contig_67	AUGUSTUS	CDS	6160609	6160806	.	+	0	ID=PMILG00000005076.1-cds13;Parent=PMILG00000005076.1
contig_67	AUGUSTUS	CDS	6161143	6161349	.	+	0	ID=PMILG00000005076.1-cds14;Parent=PMILG00000005076.1
contig_67	AUGUSTUS	CDS	6162495	6162644	.	+	0	ID=PMILG00000005076.1-cds15;Parent=PMILG00000005076.1
contig_67	AUGUSTUS	CDS	6167177	6167383	.	+	0	ID=PMILG00000005076.1-cds16;Parent=PMILG00000005076.1
contig_67	.	gene	6170539	6181674	.	-	.	ID=PMILG00000005077;Name=contig_67.g13578.t1
contig_67	.	mRNA	6170539	6181674	.	-	.	ID=PMILG00000005077.1;Parent=PMILG00000005077;Name=contig_67.g13578.t1
contig_67	.	exon	6170539	6171454	.	-	.	ID=PMILG00000005077.1-exon1;Parent=PMILG00000005077.1
contig_67	.	exon	6171754	6171873	.	-	.	ID=PMILG00000005077.1-exon2;Parent=PMILG00000005077.1
contig_67	.	exon	6172540	6172633	.	-	.	ID=PMILG00000005077.1-exon3;Parent=PMILG00000005077.1
contig_67	.	exon	6174230	6174308	.	-	.	ID=PMILG00000005077.1-exon4;Parent=PMILG00000005077.1
contig_67	.	exon	6174416	6174539	.	-	.	ID=PMILG00000005077.1-exon5;Parent=PMILG00000005077.1
contig_67	.	exon	6174628	6174758	.	-	.	ID=PMILG00000005077.1-exon6;Parent=PMILG00000005077.1
contig_67	.	exon	6174864	6174971	.	-	.	ID=PMILG00000005077.1-exon7;Parent=PMILG00000005077.1
contig_67	.	exon	6175080	6175163	.	-	.	ID=PMILG00000005077.1-exon8;Parent=PMILG00000005077.1
contig_67	.	exon	6175299	6175400	.	-	.	ID=PMILG00000005077.1-exon9;Parent=PMILG00000005077.1
contig_67	.	exon	6176017	6176142	.	-	.	ID=PMILG00000005077.1-exon10;Parent=PMILG00000005077.1
contig_67	.	exon	6176285	6176378	.	-	.	ID=PMILG00000005077.1-exon11;Parent=PMILG00000005077.1
contig_67	.	exon	6177172	6177280	.	-	.	ID=PMILG00000005077.1-exon12;Parent=PMILG00000005077.1
contig_67	.	exon	6177387	6177511	.	-	.	ID=PMILG00000005077.1-exon13;Parent=PMILG00000005077.1
contig_67	.	exon	6177630	6177811	.	-	.	ID=PMILG00000005077.1-exon14;Parent=PMILG00000005077.1
contig_67	.	exon	6177901	6178025	.	-	.	ID=PMILG00000005077.1-exon15;Parent=PMILG00000005077.1
contig_67	.	exon	6180645	6180821	.	-	.	ID=PMILG00000005077.1-exon16;Parent=PMILG00000005077.1
contig_67	.	exon	6181550	6181674	.	-	.	ID=PMILG00000005077.1-exon17;Parent=PMILG00000005077.1
contig_67	.	CDS	6171334	6171454	.	-	1	ID=PMILG00000005077.1-cds1;Parent=PMILG00000005077.1
contig_67	.	CDS	6171754	6171873	.	-	1	ID=PMILG00000005077.1-cds2;Parent=PMILG00000005077.1
contig_67	.	CDS	6172540	6172633	.	-	2	ID=PMILG00000005077.1-cds3;Parent=PMILG00000005077.1
contig_67	.	CDS	6174230	6174308	.	-	0	ID=PMILG00000005077.1-cds4;Parent=PMILG00000005077.1
contig_67	.	CDS	6174416	6174539	.	-	1	ID=PMILG00000005077.1-cds5;Parent=PMILG00000005077.1
contig_67	.	CDS	6174628	6174758	.	-	0	ID=PMILG00000005077.1-cds6;Parent=PMILG00000005077.1
contig_67	.	CDS	6174864	6174971	.	-	0	ID=PMILG00000005077.1-cds7;Parent=PMILG00000005077.1
contig_67	.	CDS	6175080	6175163	.	-	0	ID=PMILG00000005077.1-cds8;Parent=PMILG00000005077.1
contig_67	.	CDS	6175299	6175400	.	-	0	ID=PMILG00000005077.1-cds9;Parent=PMILG00000005077.1
contig_67	.	CDS	6176017	6176142	.	-	0	ID=PMILG00000005077.1-cds10;Parent=PMILG00000005077.1
contig_67	.	CDS	6176285	6176378	.	-	1	ID=PMILG00000005077.1-cds11;Parent=PMILG00000005077.1
contig_67	.	CDS	6177172	6177280	.	-	2	ID=PMILG00000005077.1-cds12;Parent=PMILG00000005077.1
contig_67	.	CDS	6177387	6177511	.	-	1	ID=PMILG00000005077.1-cds13;Parent=PMILG00000005077.1
contig_67	.	CDS	6177630	6177811	.	-	0	ID=PMILG00000005077.1-cds14;Parent=PMILG00000005077.1
contig_67	.	CDS	6177901	6178025	.	-	2	ID=PMILG00000005077.1-cds15;Parent=PMILG00000005077.1
contig_67	.	CDS	6180645	6180759	.	-	0	ID=PMILG00000005077.1-cds16;Parent=PMILG00000005077.1
contig_67	.	five_prime_UTR	6180760	6180821	.	-	.	ID=PMILG00000005077.1-five_prime_utr1;Parent=PMILG00000005077.1
contig_67	.	five_prime_UTR	6181550	6181674	.	-	.	ID=PMILG00000005077.1-five_prime_utr2;Parent=PMILG00000005077.1
contig_67	.	three_prime_UTR	6170539	6171333	.	-	.	ID=PMILG00000005077.1-three_prime_utr1;Parent=PMILG00000005077.1
contig_67	AUGUSTUS	gene	6183051	6185057	.	-	.	ID=PMILG00000005078;Name=contig_67.g13579.t1
contig_67	AUGUSTUS	mRNA	6183051	6185057	.	-	.	ID=PMILG00000005078.1;Parent=PMILG00000005078;Name=contig_67.g13579.t1
contig_67	AUGUSTUS	exon	6183051	6183124	.	-	.	ID=PMILG00000005078.1-exon1;Parent=PMILG00000005078.1
contig_67	AUGUSTUS	exon	6183230	6183292	.	-	.	ID=PMILG00000005078.1-exon2;Parent=PMILG00000005078.1
contig_67	AUGUSTUS	exon	6183373	6183524	.	-	.	ID=PMILG00000005078.1-exon3;Parent=PMILG00000005078.1
contig_67	AUGUSTUS	exon	6185032	6185057	.	-	.	ID=PMILG00000005078.1-exon4;Parent=PMILG00000005078.1
contig_67	AUGUSTUS	CDS	6183051	6183124	.	-	2	ID=PMILG00000005078.1-cds1;Parent=PMILG00000005078.1
contig_67	AUGUSTUS	CDS	6183230	6183292	.	-	2	ID=PMILG00000005078.1-cds2;Parent=PMILG00000005078.1
contig_67	AUGUSTUS	CDS	6183373	6183524	.	-	1	ID=PMILG00000005078.1-cds3;Parent=PMILG00000005078.1
contig_67	AUGUSTUS	CDS	6185032	6185057	.	-	0	ID=PMILG00000005078.1-cds4;Parent=PMILG00000005078.1
contig_67	AUGUSTUS	gene	6193236	6200229	.	-	.	ID=PMILG00000005079;Name=contig_67.g13580.t1
contig_67	AUGUSTUS	mRNA	6193236	6200229	.	-	.	ID=PMILG00000005079.1;Parent=PMILG00000005079;Name=contig_67.g13580.t1
contig_67	AUGUSTUS	exon	6193236	6193400	.	-	.	ID=PMILG00000005079.1-exon1;Parent=PMILG00000005079.1
contig_67	AUGUSTUS	exon	6193594	6193761	.	-	.	ID=PMILG00000005079.1-exon2;Parent=PMILG00000005079.1
contig_67	AUGUSTUS	exon	6193849	6194019	.	-	.	ID=PMILG00000005079.1-exon3;Parent=PMILG00000005079.1
contig_67	AUGUSTUS	exon	6194122	6194230	.	-	.	ID=PMILG00000005079.1-exon4;Parent=PMILG00000005079.1
contig_67	AUGUSTUS	exon	6194341	6194511	.	-	.	ID=PMILG00000005079.1-exon5;Parent=PMILG00000005079.1
contig_67	AUGUSTUS	exon	6194612	6194728	.	-	.	ID=PMILG00000005079.1-exon6;Parent=PMILG00000005079.1
contig_67	AUGUSTUS	exon	6194848	6194939	.	-	.	ID=PMILG00000005079.1-exon7;Parent=PMILG00000005079.1
contig_67	AUGUSTUS	exon	6196649	6196767	.	-	.	ID=PMILG00000005079.1-exon8;Parent=PMILG00000005079.1
contig_67	AUGUSTUS	exon	6197331	6197472	.	-	.	ID=PMILG00000005079.1-exon9;Parent=PMILG00000005079.1
contig_67	AUGUSTUS	exon	6199330	6199447	.	-	.	ID=PMILG00000005079.1-exon10;Parent=PMILG00000005079.1
contig_67	AUGUSTUS	exon	6200117	6200229	.	-	.	ID=PMILG00000005079.1-exon11;Parent=PMILG00000005079.1
contig_67	AUGUSTUS	CDS	6193236	6193400	.	-	0	ID=PMILG00000005079.1-cds1;Parent=PMILG00000005079.1
contig_67	AUGUSTUS	CDS	6193594	6193761	.	-	0	ID=PMILG00000005079.1-cds2;Parent=PMILG00000005079.1
contig_67	AUGUSTUS	CDS	6193849	6194019	.	-	0	ID=PMILG00000005079.1-cds3;Parent=PMILG00000005079.1
contig_67	AUGUSTUS	CDS	6194122	6194230	.	-	1	ID=PMILG00000005079.1-cds4;Parent=PMILG00000005079.1
contig_67	AUGUSTUS	CDS	6194341	6194511	.	-	1	ID=PMILG00000005079.1-cds5;Parent=PMILG00000005079.1
contig_67	AUGUSTUS	CDS	6194612	6194728	.	-	1	ID=PMILG00000005079.1-cds6;Parent=PMILG00000005079.1
contig_67	AUGUSTUS	CDS	6194848	6194939	.	-	0	ID=PMILG00000005079.1-cds7;Parent=PMILG00000005079.1
contig_67	AUGUSTUS	CDS	6196649	6196767	.	-	2	ID=PMILG00000005079.1-cds8;Parent=PMILG00000005079.1
contig_67	AUGUSTUS	CDS	6197331	6197472	.	-	0	ID=PMILG00000005079.1-cds9;Parent=PMILG00000005079.1
contig_67	AUGUSTUS	CDS	6199330	6199447	.	-	1	ID=PMILG00000005079.1-cds10;Parent=PMILG00000005079.1
contig_67	AUGUSTUS	CDS	6200117	6200229	.	-	0	ID=PMILG00000005079.1-cds11;Parent=PMILG00000005079.1
contig_67	.	gene	6204077	6229028	.	-	.	ID=PMILG00000005080;Name=MERGED: contig_67.g13581.t1
contig_67	.	mRNA	6204077	6229028	.	-	.	ID=PMILG00000005080.1;Parent=PMILG00000005080;Name=MERGED: contig_67.g13581.t1
contig_67	.	exon	6204077	6205990	.	-	.	ID=PMILG00000005080.1-exon1;Parent=PMILG00000005080.1
contig_67	.	exon	6206317	6206431	.	-	.	ID=PMILG00000005080.1-exon2;Parent=PMILG00000005080.1
contig_67	.	exon	6207140	6207254	.	-	.	ID=PMILG00000005080.1-exon3;Parent=PMILG00000005080.1
contig_67	.	exon	6207855	6207971	.	-	.	ID=PMILG00000005080.1-exon4;Parent=PMILG00000005080.1
contig_67	.	exon	6212621	6212797	.	-	.	ID=PMILG00000005080.1-exon5;Parent=PMILG00000005080.1
contig_67	.	exon	6213343	6213501	.	-	.	ID=PMILG00000005080.1-exon6;Parent=PMILG00000005080.1
contig_67	.	exon	6216957	6217049	.	-	.	ID=PMILG00000005080.1-exon7;Parent=PMILG00000005080.1
contig_67	.	exon	6217685	6217912	.	-	.	ID=PMILG00000005080.1-exon8;Parent=PMILG00000005080.1
contig_67	.	exon	6228684	6229028	.	-	.	ID=PMILG00000005080.1-exon9;Parent=PMILG00000005080.1
contig_67	.	CDS	6204440	6205990	.	-	0	ID=PMILG00000005080.1-cds1;Parent=PMILG00000005080.1
contig_67	.	CDS	6206317	6206431	.	-	1	ID=PMILG00000005080.1-cds2;Parent=PMILG00000005080.1
contig_67	.	CDS	6207140	6207254	.	-	2	ID=PMILG00000005080.1-cds3;Parent=PMILG00000005080.1
contig_67	.	CDS	6207855	6207971	.	-	2	ID=PMILG00000005080.1-cds4;Parent=PMILG00000005080.1
contig_67	.	CDS	6212621	6212797	.	-	2	ID=PMILG00000005080.1-cds5;Parent=PMILG00000005080.1
contig_67	.	CDS	6213343	6213501	.	-	2	ID=PMILG00000005080.1-cds6;Parent=PMILG00000005080.1
contig_67	.	CDS	6216957	6217049	.	-	2	ID=PMILG00000005080.1-cds7;Parent=PMILG00000005080.1
contig_67	.	CDS	6217685	6217912	.	-	2	ID=PMILG00000005080.1-cds8;Parent=PMILG00000005080.1
contig_67	.	CDS	6228684	6228792	.	-	0	ID=PMILG00000005080.1-cds9;Parent=PMILG00000005080.1
contig_67	.	five_prime_UTR	6228793	6229028	.	-	.	ID=PMILG00000005080.1-five_prime_utr1;Parent=PMILG00000005080.1
contig_67	.	three_prime_UTR	6204077	6204439	.	-	.	ID=PMILG00000005080.1-three_prime_utr1;Parent=PMILG00000005080.1
contig_67	AUGUSTUS	gene	6231810	6233440	.	+	.	ID=PMILG00000005081;Name=contig_67.g13583.t1
contig_67	AUGUSTUS	mRNA	6231810	6233440	.	+	.	ID=PMILG00000005081.1;Parent=PMILG00000005081;Name=contig_67.g13583.t1
contig_67	AUGUSTUS	exon	6231810	6231812	.	+	.	ID=PMILG00000005081.1-exon1;Parent=PMILG00000005081.1
contig_67	AUGUSTUS	exon	6231967	6232063	.	+	.	ID=PMILG00000005081.1-exon2;Parent=PMILG00000005081.1
contig_67	AUGUSTUS	exon	6232482	6232857	.	+	.	ID=PMILG00000005081.1-exon3;Parent=PMILG00000005081.1
contig_67	AUGUSTUS	exon	6233278	6233440	.	+	.	ID=PMILG00000005081.1-exon4;Parent=PMILG00000005081.1
contig_67	AUGUSTUS	CDS	6231810	6231812	.	+	0	ID=PMILG00000005081.1-cds1;Parent=PMILG00000005081.1
contig_67	AUGUSTUS	CDS	6231967	6232063	.	+	0	ID=PMILG00000005081.1-cds2;Parent=PMILG00000005081.1
contig_67	AUGUSTUS	CDS	6232482	6232857	.	+	2	ID=PMILG00000005081.1-cds3;Parent=PMILG00000005081.1
contig_67	AUGUSTUS	CDS	6233278	6233440	.	+	1	ID=PMILG00000005081.1-cds4;Parent=PMILG00000005081.1
contig_67	AUGUSTUS	gene	6234940	6238654	.	+	.	ID=PMILG00000005082;Name=contig_67.g13584.t1
contig_67	AUGUSTUS	mRNA	6234940	6238654	.	+	.	ID=PMILG00000005082.1;Parent=PMILG00000005082;Name=contig_67.g13584.t1
contig_67	AUGUSTUS	exon	6234940	6234970	.	+	.	ID=PMILG00000005082.1-exon1;Parent=PMILG00000005082.1
contig_67	AUGUSTUS	exon	6236549	6236823	.	+	.	ID=PMILG00000005082.1-exon2;Parent=PMILG00000005082.1
contig_67	AUGUSTUS	exon	6237701	6238052	.	+	.	ID=PMILG00000005082.1-exon3;Parent=PMILG00000005082.1
contig_67	AUGUSTUS	exon	6238509	6238654	.	+	.	ID=PMILG00000005082.1-exon4;Parent=PMILG00000005082.1
contig_67	AUGUSTUS	CDS	6234940	6234970	.	+	0	ID=PMILG00000005082.1-cds1;Parent=PMILG00000005082.1
contig_67	AUGUSTUS	CDS	6236549	6236823	.	+	2	ID=PMILG00000005082.1-cds2;Parent=PMILG00000005082.1
contig_67	AUGUSTUS	CDS	6237701	6238052	.	+	0	ID=PMILG00000005082.1-cds3;Parent=PMILG00000005082.1
contig_67	AUGUSTUS	CDS	6238509	6238654	.	+	2	ID=PMILG00000005082.1-cds4;Parent=PMILG00000005082.1
contig_67	AUGUSTUS	gene	6245197	6246449	.	+	.	ID=PMILG00000005083;Name=contig_67.g13585.t1
contig_67	AUGUSTUS	mRNA	6245197	6246449	.	+	.	ID=PMILG00000005083.1;Parent=PMILG00000005083;Name=contig_67.g13585.t1
contig_67	AUGUSTUS	exon	6245197	6245298	.	+	.	ID=PMILG00000005083.1-exon1;Parent=PMILG00000005083.1
contig_67	AUGUSTUS	exon	6245375	6245498	.	+	.	ID=PMILG00000005083.1-exon2;Parent=PMILG00000005083.1
contig_67	AUGUSTUS	exon	6245584	6245664	.	+	.	ID=PMILG00000005083.1-exon3;Parent=PMILG00000005083.1
contig_67	AUGUSTUS	exon	6245938	6245991	.	+	.	ID=PMILG00000005083.1-exon4;Parent=PMILG00000005083.1
contig_67	AUGUSTUS	exon	6246102	6246223	.	+	.	ID=PMILG00000005083.1-exon5;Parent=PMILG00000005083.1
contig_67	AUGUSTUS	exon	6246336	6246449	.	+	.	ID=PMILG00000005083.1-exon6;Parent=PMILG00000005083.1
contig_67	AUGUSTUS	CDS	6245197	6245298	.	+	0	ID=PMILG00000005083.1-cds1;Parent=PMILG00000005083.1
contig_67	AUGUSTUS	CDS	6245375	6245498	.	+	0	ID=PMILG00000005083.1-cds2;Parent=PMILG00000005083.1
contig_67	AUGUSTUS	CDS	6245584	6245664	.	+	2	ID=PMILG00000005083.1-cds3;Parent=PMILG00000005083.1
contig_67	AUGUSTUS	CDS	6245938	6245991	.	+	2	ID=PMILG00000005083.1-cds4;Parent=PMILG00000005083.1
contig_67	AUGUSTUS	CDS	6246102	6246223	.	+	2	ID=PMILG00000005083.1-cds5;Parent=PMILG00000005083.1
contig_67	AUGUSTUS	CDS	6246336	6246449	.	+	0	ID=PMILG00000005083.1-cds6;Parent=PMILG00000005083.1
contig_67	AUGUSTUS	gene	6246700	6257044	.	+	.	ID=PMILG00000005084;Name=contig_67.g13586.t1
contig_67	AUGUSTUS	mRNA	6246700	6257044	.	+	.	ID=PMILG00000005084.1;Parent=PMILG00000005084;Name=contig_67.g13586.t1
contig_67	AUGUSTUS	exon	6246700	6246761	.	+	.	ID=PMILG00000005084.1-exon1;Parent=PMILG00000005084.1
contig_67	AUGUSTUS	exon	6246987	6247069	.	+	.	ID=PMILG00000005084.1-exon2;Parent=PMILG00000005084.1
contig_67	AUGUSTUS	exon	6247163	6247208	.	+	.	ID=PMILG00000005084.1-exon3;Parent=PMILG00000005084.1
contig_67	AUGUSTUS	exon	6248224	6248362	.	+	.	ID=PMILG00000005084.1-exon4;Parent=PMILG00000005084.1
contig_67	AUGUSTUS	exon	6248474	6248536	.	+	.	ID=PMILG00000005084.1-exon5;Parent=PMILG00000005084.1
contig_67	AUGUSTUS	exon	6248621	6248749	.	+	.	ID=PMILG00000005084.1-exon6;Parent=PMILG00000005084.1
contig_67	AUGUSTUS	exon	6248862	6248934	.	+	.	ID=PMILG00000005084.1-exon7;Parent=PMILG00000005084.1
contig_67	AUGUSTUS	exon	6251802	6251911	.	+	.	ID=PMILG00000005084.1-exon8;Parent=PMILG00000005084.1
contig_67	AUGUSTUS	exon	6252047	6252127	.	+	.	ID=PMILG00000005084.1-exon9;Parent=PMILG00000005084.1
contig_67	AUGUSTUS	exon	6252226	6252313	.	+	.	ID=PMILG00000005084.1-exon10;Parent=PMILG00000005084.1
contig_67	AUGUSTUS	exon	6252408	6252475	.	+	.	ID=PMILG00000005084.1-exon11;Parent=PMILG00000005084.1
contig_67	AUGUSTUS	exon	6253103	6253221	.	+	.	ID=PMILG00000005084.1-exon12;Parent=PMILG00000005084.1
contig_67	AUGUSTUS	exon	6253398	6253524	.	+	.	ID=PMILG00000005084.1-exon13;Parent=PMILG00000005084.1
contig_67	AUGUSTUS	exon	6254092	6254241	.	+	.	ID=PMILG00000005084.1-exon14;Parent=PMILG00000005084.1
contig_67	AUGUSTUS	exon	6254470	6254544	.	+	.	ID=PMILG00000005084.1-exon15;Parent=PMILG00000005084.1
contig_67	AUGUSTUS	exon	6256141	6256287	.	+	.	ID=PMILG00000005084.1-exon16;Parent=PMILG00000005084.1
contig_67	AUGUSTUS	exon	6256528	6256665	.	+	.	ID=PMILG00000005084.1-exon17;Parent=PMILG00000005084.1
contig_67	AUGUSTUS	exon	6256763	6256836	.	+	.	ID=PMILG00000005084.1-exon18;Parent=PMILG00000005084.1
contig_67	AUGUSTUS	exon	6256924	6257044	.	+	.	ID=PMILG00000005084.1-exon19;Parent=PMILG00000005084.1
contig_67	AUGUSTUS	CDS	6246700	6246761	.	+	0	ID=PMILG00000005084.1-cds1;Parent=PMILG00000005084.1
contig_67	AUGUSTUS	CDS	6246987	6247069	.	+	1	ID=PMILG00000005084.1-cds2;Parent=PMILG00000005084.1
contig_67	AUGUSTUS	CDS	6247163	6247208	.	+	2	ID=PMILG00000005084.1-cds3;Parent=PMILG00000005084.1
contig_67	AUGUSTUS	CDS	6248224	6248362	.	+	1	ID=PMILG00000005084.1-cds4;Parent=PMILG00000005084.1
contig_67	AUGUSTUS	CDS	6248474	6248536	.	+	0	ID=PMILG00000005084.1-cds5;Parent=PMILG00000005084.1
contig_67	AUGUSTUS	CDS	6248621	6248749	.	+	0	ID=PMILG00000005084.1-cds6;Parent=PMILG00000005084.1
contig_67	AUGUSTUS	CDS	6248862	6248934	.	+	0	ID=PMILG00000005084.1-cds7;Parent=PMILG00000005084.1
contig_67	AUGUSTUS	CDS	6251802	6251911	.	+	2	ID=PMILG00000005084.1-cds8;Parent=PMILG00000005084.1
contig_67	AUGUSTUS	CDS	6252047	6252127	.	+	0	ID=PMILG00000005084.1-cds9;Parent=PMILG00000005084.1
contig_67	AUGUSTUS	CDS	6252226	6252313	.	+	0	ID=PMILG00000005084.1-cds10;Parent=PMILG00000005084.1
contig_67	AUGUSTUS	CDS	6252408	6252475	.	+	2	ID=PMILG00000005084.1-cds11;Parent=PMILG00000005084.1
contig_67	AUGUSTUS	CDS	6253103	6253221	.	+	0	ID=PMILG00000005084.1-cds12;Parent=PMILG00000005084.1
contig_67	AUGUSTUS	CDS	6253398	6253524	.	+	1	ID=PMILG00000005084.1-cds13;Parent=PMILG00000005084.1
contig_67	AUGUSTUS	CDS	6254092	6254241	.	+	0	ID=PMILG00000005084.1-cds14;Parent=PMILG00000005084.1
contig_67	AUGUSTUS	CDS	6254470	6254544	.	+	0	ID=PMILG00000005084.1-cds15;Parent=PMILG00000005084.1
contig_67	AUGUSTUS	CDS	6256141	6256287	.	+	0	ID=PMILG00000005084.1-cds16;Parent=PMILG00000005084.1
contig_67	AUGUSTUS	CDS	6256528	6256665	.	+	0	ID=PMILG00000005084.1-cds17;Parent=PMILG00000005084.1
contig_67	AUGUSTUS	CDS	6256763	6256836	.	+	0	ID=PMILG00000005084.1-cds18;Parent=PMILG00000005084.1
contig_67	AUGUSTUS	CDS	6256924	6257044	.	+	1	ID=PMILG00000005084.1-cds19;Parent=PMILG00000005084.1
contig_67	AUGUSTUS	gene	6257416	6260149	.	-	.	ID=PMILG00000005085;Name=contig_67.g13587.t1
contig_67	AUGUSTUS	mRNA	6257416	6260149	.	-	.	ID=PMILG00000005085.1;Parent=PMILG00000005085;Name=contig_67.g13587.t1
contig_67	AUGUSTUS	exon	6257416	6257645	.	-	.	ID=PMILG00000005085.1-exon1;Parent=PMILG00000005085.1
contig_67	AUGUSTUS	exon	6257941	6258108	.	-	.	ID=PMILG00000005085.1-exon2;Parent=PMILG00000005085.1
contig_67	AUGUSTUS	exon	6260095	6260149	.	-	.	ID=PMILG00000005085.1-exon3;Parent=PMILG00000005085.1
contig_67	AUGUSTUS	CDS	6257416	6257645	.	-	2	ID=PMILG00000005085.1-cds1;Parent=PMILG00000005085.1
contig_67	AUGUSTUS	CDS	6257941	6258108	.	-	2	ID=PMILG00000005085.1-cds2;Parent=PMILG00000005085.1
contig_67	AUGUSTUS	CDS	6260095	6260149	.	-	0	ID=PMILG00000005085.1-cds3;Parent=PMILG00000005085.1
contig_67	.	gene	6273452	6286741	.	-	.	ID=PMILG00000005086;Name=contig_67.g13588.t1
contig_67	.	mRNA	6273452	6286741	.	-	.	ID=PMILG00000005086.1;Parent=PMILG00000005086;Name=contig_67.g13588.t1
contig_67	.	exon	6273452	6274043	.	-	.	ID=PMILG00000005086.1-exon1;Parent=PMILG00000005086.1
contig_67	.	exon	6274234	6274296	.	-	.	ID=PMILG00000005086.1-exon2;Parent=PMILG00000005086.1
contig_67	.	exon	6275452	6275624	.	-	.	ID=PMILG00000005086.1-exon3;Parent=PMILG00000005086.1
contig_67	.	exon	6275715	6275779	.	-	.	ID=PMILG00000005086.1-exon4;Parent=PMILG00000005086.1
contig_67	.	exon	6275882	6275983	.	-	.	ID=PMILG00000005086.1-exon5;Parent=PMILG00000005086.1
contig_67	.	exon	6277490	6277684	.	-	.	ID=PMILG00000005086.1-exon6;Parent=PMILG00000005086.1
contig_67	.	exon	6278326	6278425	.	-	.	ID=PMILG00000005086.1-exon7;Parent=PMILG00000005086.1
contig_67	.	exon	6279786	6279900	.	-	.	ID=PMILG00000005086.1-exon8;Parent=PMILG00000005086.1
contig_67	.	exon	6279997	6280107	.	-	.	ID=PMILG00000005086.1-exon9;Parent=PMILG00000005086.1
contig_67	.	exon	6280204	6280289	.	-	.	ID=PMILG00000005086.1-exon10;Parent=PMILG00000005086.1
contig_67	.	exon	6280405	6280508	.	-	.	ID=PMILG00000005086.1-exon11;Parent=PMILG00000005086.1
contig_67	.	exon	6281774	6281925	.	-	.	ID=PMILG00000005086.1-exon12;Parent=PMILG00000005086.1
contig_67	.	exon	6282017	6282108	.	-	.	ID=PMILG00000005086.1-exon13;Parent=PMILG00000005086.1
contig_67	.	exon	6282190	6282325	.	-	.	ID=PMILG00000005086.1-exon14;Parent=PMILG00000005086.1
contig_67	.	exon	6282399	6282503	.	-	.	ID=PMILG00000005086.1-exon15;Parent=PMILG00000005086.1
contig_67	.	exon	6282630	6282724	.	-	.	ID=PMILG00000005086.1-exon16;Parent=PMILG00000005086.1
contig_67	.	exon	6283211	6283262	.	-	.	ID=PMILG00000005086.1-exon17;Parent=PMILG00000005086.1
contig_67	.	exon	6283475	6283604	.	-	.	ID=PMILG00000005086.1-exon18;Parent=PMILG00000005086.1
contig_67	.	exon	6283705	6283918	.	-	.	ID=PMILG00000005086.1-exon19;Parent=PMILG00000005086.1
contig_67	.	exon	6284026	6284221	.	-	.	ID=PMILG00000005086.1-exon20;Parent=PMILG00000005086.1
contig_67	.	exon	6284974	6285108	.	-	.	ID=PMILG00000005086.1-exon21;Parent=PMILG00000005086.1
contig_67	.	exon	6286590	6286741	.	-	.	ID=PMILG00000005086.1-exon22;Parent=PMILG00000005086.1
contig_67	.	CDS	6273915	6274043	.	-	0	ID=PMILG00000005086.1-cds1;Parent=PMILG00000005086.1
contig_67	.	CDS	6274234	6274296	.	-	0	ID=PMILG00000005086.1-cds2;Parent=PMILG00000005086.1
contig_67	.	CDS	6275452	6275624	.	-	2	ID=PMILG00000005086.1-cds3;Parent=PMILG00000005086.1
contig_67	.	CDS	6275715	6275779	.	-	1	ID=PMILG00000005086.1-cds4;Parent=PMILG00000005086.1
contig_67	.	CDS	6275882	6275983	.	-	1	ID=PMILG00000005086.1-cds5;Parent=PMILG00000005086.1
contig_67	.	CDS	6277490	6277684	.	-	1	ID=PMILG00000005086.1-cds6;Parent=PMILG00000005086.1
contig_67	.	CDS	6278326	6278425	.	-	2	ID=PMILG00000005086.1-cds7;Parent=PMILG00000005086.1
contig_67	.	CDS	6279786	6279900	.	-	0	ID=PMILG00000005086.1-cds8;Parent=PMILG00000005086.1
contig_67	.	CDS	6279997	6280107	.	-	0	ID=PMILG00000005086.1-cds9;Parent=PMILG00000005086.1
contig_67	.	CDS	6280204	6280289	.	-	2	ID=PMILG00000005086.1-cds10;Parent=PMILG00000005086.1
contig_67	.	CDS	6280405	6280508	.	-	1	ID=PMILG00000005086.1-cds11;Parent=PMILG00000005086.1
contig_67	.	CDS	6281774	6281925	.	-	0	ID=PMILG00000005086.1-cds12;Parent=PMILG00000005086.1
contig_67	.	CDS	6282017	6282108	.	-	2	ID=PMILG00000005086.1-cds13;Parent=PMILG00000005086.1
contig_67	.	CDS	6282190	6282325	.	-	0	ID=PMILG00000005086.1-cds14;Parent=PMILG00000005086.1
contig_67	.	CDS	6282399	6282503	.	-	0	ID=PMILG00000005086.1-cds15;Parent=PMILG00000005086.1
contig_67	.	CDS	6282630	6282724	.	-	2	ID=PMILG00000005086.1-cds16;Parent=PMILG00000005086.1
contig_67	.	CDS	6283211	6283262	.	-	0	ID=PMILG00000005086.1-cds17;Parent=PMILG00000005086.1
contig_67	.	CDS	6283475	6283604	.	-	1	ID=PMILG00000005086.1-cds18;Parent=PMILG00000005086.1
contig_67	.	CDS	6283705	6283918	.	-	2	ID=PMILG00000005086.1-cds19;Parent=PMILG00000005086.1
contig_67	.	CDS	6284026	6284221	.	-	0	ID=PMILG00000005086.1-cds20;Parent=PMILG00000005086.1
contig_67	.	CDS	6284974	6285084	.	-	0	ID=PMILG00000005086.1-cds21;Parent=PMILG00000005086.1
contig_67	.	five_prime_UTR	6285085	6285108	.	-	.	ID=PMILG00000005086.1-five_prime_utr1;Parent=PMILG00000005086.1
contig_67	.	five_prime_UTR	6286590	6286741	.	-	.	ID=PMILG00000005086.1-five_prime_utr2;Parent=PMILG00000005086.1
contig_67	.	three_prime_UTR	6273452	6273914	.	-	.	ID=PMILG00000005086.1-three_prime_utr1;Parent=PMILG00000005086.1
contig_67	.	gene	6287736	6290099	.	+	.	ID=PMILG00000005087;Name=contig_67.g13589.t1
contig_67	.	mRNA	6287736	6290099	.	+	.	ID=PMILG00000005087.1;Parent=PMILG00000005087;Name=contig_67.g13589.t1
contig_67	.	exon	6287736	6287872	.	+	.	ID=PMILG00000005087.1-exon1;Parent=PMILG00000005087.1
contig_67	.	exon	6288189	6288274	.	+	.	ID=PMILG00000005087.1-exon2;Parent=PMILG00000005087.1
contig_67	.	exon	6289081	6289154	.	+	.	ID=PMILG00000005087.1-exon3;Parent=PMILG00000005087.1
contig_67	.	exon	6289241	6289366	.	+	.	ID=PMILG00000005087.1-exon4;Parent=PMILG00000005087.1
contig_67	.	exon	6289460	6289504	.	+	.	ID=PMILG00000005087.1-exon5;Parent=PMILG00000005087.1
contig_67	.	exon	6289589	6290099	.	+	.	ID=PMILG00000005087.1-exon6;Parent=PMILG00000005087.1
contig_67	.	CDS	6287840	6287872	.	+	0	ID=PMILG00000005087.1-cds1;Parent=PMILG00000005087.1
contig_67	.	CDS	6288189	6288274	.	+	0	ID=PMILG00000005087.1-cds2;Parent=PMILG00000005087.1
contig_67	.	CDS	6289081	6289154	.	+	1	ID=PMILG00000005087.1-cds3;Parent=PMILG00000005087.1
contig_67	.	CDS	6289241	6289366	.	+	2	ID=PMILG00000005087.1-cds4;Parent=PMILG00000005087.1
contig_67	.	CDS	6289460	6289504	.	+	2	ID=PMILG00000005087.1-cds5;Parent=PMILG00000005087.1
contig_67	.	CDS	6289589	6289683	.	+	2	ID=PMILG00000005087.1-cds6;Parent=PMILG00000005087.1
contig_67	.	five_prime_UTR	6287736	6287839	.	+	.	ID=PMILG00000005087.1-five_prime_utr1;Parent=PMILG00000005087.1
contig_67	.	three_prime_UTR	6289684	6290099	.	+	.	ID=PMILG00000005087.1-three_prime_utr1;Parent=PMILG00000005087.1
contig_67	.	gene	6290089	6293613	.	-	.	ID=PMILG00000005088;Name=contig_67.g13590.t1
contig_67	.	mRNA	6290089	6293613	.	-	.	ID=PMILG00000005088.1;Parent=PMILG00000005088;Name=contig_67.g13590.t1
contig_67	.	exon	6290089	6290504	.	-	.	ID=PMILG00000005088.1-exon1;Parent=PMILG00000005088.1
contig_67	.	exon	6290620	6290709	.	-	.	ID=PMILG00000005088.1-exon2;Parent=PMILG00000005088.1
contig_67	.	exon	6290804	6290959	.	-	.	ID=PMILG00000005088.1-exon3;Parent=PMILG00000005088.1
contig_67	.	exon	6291048	6291267	.	-	.	ID=PMILG00000005088.1-exon4;Parent=PMILG00000005088.1
contig_67	.	exon	6291624	6291736	.	-	.	ID=PMILG00000005088.1-exon5;Parent=PMILG00000005088.1
contig_67	.	exon	6291978	6292109	.	-	.	ID=PMILG00000005088.1-exon6;Parent=PMILG00000005088.1
contig_67	.	exon	6292183	6292266	.	-	.	ID=PMILG00000005088.1-exon7;Parent=PMILG00000005088.1
contig_67	.	exon	6292356	6292436	.	-	.	ID=PMILG00000005088.1-exon8;Parent=PMILG00000005088.1
contig_67	.	exon	6292736	6292761	.	-	.	ID=PMILG00000005088.1-exon9;Parent=PMILG00000005088.1
contig_67	.	exon	6292867	6292939	.	-	.	ID=PMILG00000005088.1-exon10;Parent=PMILG00000005088.1
contig_67	.	exon	6293039	6293114	.	-	.	ID=PMILG00000005088.1-exon11;Parent=PMILG00000005088.1
contig_67	.	exon	6293438	6293613	.	-	.	ID=PMILG00000005088.1-exon12;Parent=PMILG00000005088.1
contig_67	.	CDS	6290340	6290504	.	-	0	ID=PMILG00000005088.1-cds1;Parent=PMILG00000005088.1
contig_67	.	CDS	6290620	6290709	.	-	0	ID=PMILG00000005088.1-cds2;Parent=PMILG00000005088.1
contig_67	.	CDS	6290804	6290959	.	-	0	ID=PMILG00000005088.1-cds3;Parent=PMILG00000005088.1
contig_67	.	CDS	6291048	6291267	.	-	1	ID=PMILG00000005088.1-cds4;Parent=PMILG00000005088.1
contig_67	.	CDS	6291624	6291736	.	-	0	ID=PMILG00000005088.1-cds5;Parent=PMILG00000005088.1
contig_67	.	CDS	6291978	6292109	.	-	0	ID=PMILG00000005088.1-cds6;Parent=PMILG00000005088.1
contig_67	.	CDS	6292183	6292266	.	-	0	ID=PMILG00000005088.1-cds7;Parent=PMILG00000005088.1
contig_67	.	CDS	6292356	6292436	.	-	0	ID=PMILG00000005088.1-cds8;Parent=PMILG00000005088.1
contig_67	.	CDS	6292736	6292761	.	-	2	ID=PMILG00000005088.1-cds9;Parent=PMILG00000005088.1
contig_67	.	CDS	6292867	6292939	.	-	0	ID=PMILG00000005088.1-cds10;Parent=PMILG00000005088.1
contig_67	.	CDS	6293039	6293068	.	-	0	ID=PMILG00000005088.1-cds11;Parent=PMILG00000005088.1
contig_67	.	five_prime_UTR	6293069	6293114	.	-	.	ID=PMILG00000005088.1-five_prime_utr1;Parent=PMILG00000005088.1
contig_67	.	five_prime_UTR	6293438	6293613	.	-	.	ID=PMILG00000005088.1-five_prime_utr2;Parent=PMILG00000005088.1
contig_67	.	three_prime_UTR	6290089	6290339	.	-	.	ID=PMILG00000005088.1-three_prime_utr1;Parent=PMILG00000005088.1
contig_67	.	gene	6301994	6320468	.	+	.	ID=PMILG00000005089;Name=contig_67.g13591.t1
contig_67	.	mRNA	6301994	6320468	.	+	.	ID=PMILG00000005089.1;Parent=PMILG00000005089;Name=contig_67.g13591.t1
contig_67	.	exon	6301994	6302149	.	+	.	ID=PMILG00000005089.1-exon1;Parent=PMILG00000005089.1
contig_67	.	exon	6302822	6302887	.	+	.	ID=PMILG00000005089.1-exon2;Parent=PMILG00000005089.1
contig_67	.	exon	6303414	6303555	.	+	.	ID=PMILG00000005089.1-exon3;Parent=PMILG00000005089.1
contig_67	.	exon	6304462	6304596	.	+	.	ID=PMILG00000005089.1-exon4;Parent=PMILG00000005089.1
contig_67	.	exon	6304760	6304802	.	+	.	ID=PMILG00000005089.1-exon5;Parent=PMILG00000005089.1
contig_67	.	exon	6305497	6305578	.	+	.	ID=PMILG00000005089.1-exon6;Parent=PMILG00000005089.1
contig_67	.	exon	6305733	6305777	.	+	.	ID=PMILG00000005089.1-exon7;Parent=PMILG00000005089.1
contig_67	.	exon	6305861	6305913	.	+	.	ID=PMILG00000005089.1-exon8;Parent=PMILG00000005089.1
contig_67	.	exon	6306388	6306505	.	+	.	ID=PMILG00000005089.1-exon9;Parent=PMILG00000005089.1
contig_67	.	exon	6306586	6306673	.	+	.	ID=PMILG00000005089.1-exon10;Parent=PMILG00000005089.1
contig_67	.	exon	6306763	6306851	.	+	.	ID=PMILG00000005089.1-exon11;Parent=PMILG00000005089.1
contig_67	.	exon	6306936	6306999	.	+	.	ID=PMILG00000005089.1-exon12;Parent=PMILG00000005089.1
contig_67	.	exon	6307664	6307866	.	+	.	ID=PMILG00000005089.1-exon13;Parent=PMILG00000005089.1
contig_67	.	exon	6307955	6308080	.	+	.	ID=PMILG00000005089.1-exon14;Parent=PMILG00000005089.1
contig_67	.	exon	6308214	6308375	.	+	.	ID=PMILG00000005089.1-exon15;Parent=PMILG00000005089.1
contig_67	.	exon	6309713	6309815	.	+	.	ID=PMILG00000005089.1-exon16;Parent=PMILG00000005089.1
contig_67	.	exon	6309905	6309982	.	+	.	ID=PMILG00000005089.1-exon17;Parent=PMILG00000005089.1
contig_67	.	exon	6310108	6310164	.	+	.	ID=PMILG00000005089.1-exon18;Parent=PMILG00000005089.1
contig_67	.	exon	6312072	6312228	.	+	.	ID=PMILG00000005089.1-exon19;Parent=PMILG00000005089.1
contig_67	.	exon	6312339	6312511	.	+	.	ID=PMILG00000005089.1-exon20;Parent=PMILG00000005089.1
contig_67	.	exon	6312798	6312888	.	+	.	ID=PMILG00000005089.1-exon21;Parent=PMILG00000005089.1
contig_67	.	exon	6313093	6313154	.	+	.	ID=PMILG00000005089.1-exon22;Parent=PMILG00000005089.1
contig_67	.	exon	6313247	6313393	.	+	.	ID=PMILG00000005089.1-exon23;Parent=PMILG00000005089.1
contig_67	.	exon	6315091	6315219	.	+	.	ID=PMILG00000005089.1-exon24;Parent=PMILG00000005089.1
contig_67	.	exon	6316483	6316628	.	+	.	ID=PMILG00000005089.1-exon25;Parent=PMILG00000005089.1
contig_67	.	exon	6316714	6316849	.	+	.	ID=PMILG00000005089.1-exon26;Parent=PMILG00000005089.1
contig_67	.	exon	6319794	6320468	.	+	.	ID=PMILG00000005089.1-exon27;Parent=PMILG00000005089.1
contig_67	.	CDS	6303487	6303555	.	+	0	ID=PMILG00000005089.1-cds1;Parent=PMILG00000005089.1
contig_67	.	CDS	6304462	6304596	.	+	0	ID=PMILG00000005089.1-cds2;Parent=PMILG00000005089.1
contig_67	.	CDS	6304760	6304802	.	+	0	ID=PMILG00000005089.1-cds3;Parent=PMILG00000005089.1
contig_67	.	CDS	6305497	6305578	.	+	2	ID=PMILG00000005089.1-cds4;Parent=PMILG00000005089.1
contig_67	.	CDS	6305733	6305777	.	+	1	ID=PMILG00000005089.1-cds5;Parent=PMILG00000005089.1
contig_67	.	CDS	6305861	6305913	.	+	1	ID=PMILG00000005089.1-cds6;Parent=PMILG00000005089.1
contig_67	.	CDS	6306388	6306505	.	+	2	ID=PMILG00000005089.1-cds7;Parent=PMILG00000005089.1
contig_67	.	CDS	6306586	6306673	.	+	1	ID=PMILG00000005089.1-cds8;Parent=PMILG00000005089.1
contig_67	.	CDS	6306763	6306851	.	+	0	ID=PMILG00000005089.1-cds9;Parent=PMILG00000005089.1
contig_67	.	CDS	6306936	6306999	.	+	1	ID=PMILG00000005089.1-cds10;Parent=PMILG00000005089.1
contig_67	.	CDS	6307664	6307866	.	+	0	ID=PMILG00000005089.1-cds11;Parent=PMILG00000005089.1
contig_67	.	CDS	6307955	6308080	.	+	1	ID=PMILG00000005089.1-cds12;Parent=PMILG00000005089.1
contig_67	.	CDS	6308214	6308375	.	+	1	ID=PMILG00000005089.1-cds13;Parent=PMILG00000005089.1
contig_67	.	CDS	6309713	6309815	.	+	1	ID=PMILG00000005089.1-cds14;Parent=PMILG00000005089.1
contig_67	.	CDS	6309905	6309982	.	+	0	ID=PMILG00000005089.1-cds15;Parent=PMILG00000005089.1
contig_67	.	CDS	6310108	6310164	.	+	0	ID=PMILG00000005089.1-cds16;Parent=PMILG00000005089.1
contig_67	.	CDS	6312072	6312228	.	+	0	ID=PMILG00000005089.1-cds17;Parent=PMILG00000005089.1
contig_67	.	CDS	6312339	6312511	.	+	2	ID=PMILG00000005089.1-cds18;Parent=PMILG00000005089.1
contig_67	.	CDS	6312798	6312888	.	+	0	ID=PMILG00000005089.1-cds19;Parent=PMILG00000005089.1
contig_67	.	CDS	6313093	6313154	.	+	2	ID=PMILG00000005089.1-cds20;Parent=PMILG00000005089.1
contig_67	.	CDS	6313247	6313393	.	+	0	ID=PMILG00000005089.1-cds21;Parent=PMILG00000005089.1
contig_67	.	CDS	6315091	6315219	.	+	0	ID=PMILG00000005089.1-cds22;Parent=PMILG00000005089.1
contig_67	.	CDS	6316483	6316628	.	+	0	ID=PMILG00000005089.1-cds23;Parent=PMILG00000005089.1
contig_67	.	CDS	6316714	6316849	.	+	1	ID=PMILG00000005089.1-cds24;Parent=PMILG00000005089.1
contig_67	.	CDS	6319794	6319868	.	+	0	ID=PMILG00000005089.1-cds25;Parent=PMILG00000005089.1
contig_67	.	five_prime_UTR	6301994	6302149	.	+	.	ID=PMILG00000005089.1-five_prime_utr1;Parent=PMILG00000005089.1
contig_67	.	five_prime_UTR	6302822	6302887	.	+	.	ID=PMILG00000005089.1-five_prime_utr2;Parent=PMILG00000005089.1
contig_67	.	five_prime_UTR	6303414	6303486	.	+	.	ID=PMILG00000005089.1-five_prime_utr3;Parent=PMILG00000005089.1
contig_67	.	three_prime_UTR	6319869	6320468	.	+	.	ID=PMILG00000005089.1-three_prime_utr1;Parent=PMILG00000005089.1
contig_67	AUGUSTUS	gene	6325672	6340991	.	+	.	ID=PMILG00000005090;Name=contig_67.g13592.t1
contig_67	AUGUSTUS	mRNA	6325672	6340991	.	+	.	ID=PMILG00000005090.1;Parent=PMILG00000005090;Name=contig_67.g13592.t1
contig_67	AUGUSTUS	exon	6325672	6325950	.	+	.	ID=PMILG00000005090.1-exon1;Parent=PMILG00000005090.1
contig_67	AUGUSTUS	exon	6329730	6329834	.	+	.	ID=PMILG00000005090.1-exon2;Parent=PMILG00000005090.1
contig_67	AUGUSTUS	exon	6329910	6329952	.	+	.	ID=PMILG00000005090.1-exon3;Parent=PMILG00000005090.1
contig_67	AUGUSTUS	exon	6330450	6330528	.	+	.	ID=PMILG00000005090.1-exon4;Parent=PMILG00000005090.1
contig_67	AUGUSTUS	exon	6330803	6330847	.	+	.	ID=PMILG00000005090.1-exon5;Parent=PMILG00000005090.1
contig_67	AUGUSTUS	exon	6333789	6333841	.	+	.	ID=PMILG00000005090.1-exon6;Parent=PMILG00000005090.1
contig_67	AUGUSTUS	exon	6335580	6335700	.	+	.	ID=PMILG00000005090.1-exon7;Parent=PMILG00000005090.1
contig_67	AUGUSTUS	exon	6336409	6336496	.	+	.	ID=PMILG00000005090.1-exon8;Parent=PMILG00000005090.1
contig_67	AUGUSTUS	exon	6336575	6336663	.	+	.	ID=PMILG00000005090.1-exon9;Parent=PMILG00000005090.1
contig_67	AUGUSTUS	exon	6337783	6337852	.	+	.	ID=PMILG00000005090.1-exon10;Parent=PMILG00000005090.1
contig_67	AUGUSTUS	exon	6337935	6338104	.	+	.	ID=PMILG00000005090.1-exon11;Parent=PMILG00000005090.1
contig_67	AUGUSTUS	exon	6339417	6339526	.	+	.	ID=PMILG00000005090.1-exon12;Parent=PMILG00000005090.1
contig_67	AUGUSTUS	exon	6340071	6340104	.	+	.	ID=PMILG00000005090.1-exon13;Parent=PMILG00000005090.1
contig_67	AUGUSTUS	exon	6340374	6340407	.	+	.	ID=PMILG00000005090.1-exon14;Parent=PMILG00000005090.1
contig_67	AUGUSTUS	exon	6340525	6340628	.	+	.	ID=PMILG00000005090.1-exon15;Parent=PMILG00000005090.1
contig_67	AUGUSTUS	exon	6340871	6340991	.	+	.	ID=PMILG00000005090.1-exon16;Parent=PMILG00000005090.1
contig_67	AUGUSTUS	CDS	6325672	6325950	.	+	0	ID=PMILG00000005090.1-cds1;Parent=PMILG00000005090.1
contig_67	AUGUSTUS	CDS	6329730	6329834	.	+	0	ID=PMILG00000005090.1-cds2;Parent=PMILG00000005090.1
contig_67	AUGUSTUS	CDS	6329910	6329952	.	+	0	ID=PMILG00000005090.1-cds3;Parent=PMILG00000005090.1
contig_67	AUGUSTUS	CDS	6330450	6330528	.	+	2	ID=PMILG00000005090.1-cds4;Parent=PMILG00000005090.1
contig_67	AUGUSTUS	CDS	6330803	6330847	.	+	1	ID=PMILG00000005090.1-cds5;Parent=PMILG00000005090.1
contig_67	AUGUSTUS	CDS	6333789	6333841	.	+	1	ID=PMILG00000005090.1-cds6;Parent=PMILG00000005090.1
contig_67	AUGUSTUS	CDS	6335580	6335700	.	+	2	ID=PMILG00000005090.1-cds7;Parent=PMILG00000005090.1
contig_67	AUGUSTUS	CDS	6336409	6336496	.	+	1	ID=PMILG00000005090.1-cds8;Parent=PMILG00000005090.1
contig_67	AUGUSTUS	CDS	6336575	6336663	.	+	0	ID=PMILG00000005090.1-cds9;Parent=PMILG00000005090.1
contig_67	AUGUSTUS	CDS	6337783	6337852	.	+	1	ID=PMILG00000005090.1-cds10;Parent=PMILG00000005090.1
contig_67	AUGUSTUS	CDS	6337935	6338104	.	+	0	ID=PMILG00000005090.1-cds11;Parent=PMILG00000005090.1
contig_67	AUGUSTUS	CDS	6339417	6339526	.	+	1	ID=PMILG00000005090.1-cds12;Parent=PMILG00000005090.1
contig_67	AUGUSTUS	CDS	6340071	6340104	.	+	2	ID=PMILG00000005090.1-cds13;Parent=PMILG00000005090.1
contig_67	AUGUSTUS	CDS	6340374	6340407	.	+	1	ID=PMILG00000005090.1-cds14;Parent=PMILG00000005090.1
contig_67	AUGUSTUS	CDS	6340525	6340628	.	+	0	ID=PMILG00000005090.1-cds15;Parent=PMILG00000005090.1
contig_67	AUGUSTUS	CDS	6340871	6340991	.	+	1	ID=PMILG00000005090.1-cds16;Parent=PMILG00000005090.1
contig_67	AUGUSTUS	gene	6354954	6366170	.	-	.	ID=PMILG00000005091;Name=contig_67.g13593.t1
contig_67	AUGUSTUS	mRNA	6354954	6366170	.	-	.	ID=PMILG00000005091.1;Parent=PMILG00000005091;Name=contig_67.g13593.t1
contig_67	AUGUSTUS	exon	6354954	6355055	.	-	.	ID=PMILG00000005091.1-exon1;Parent=PMILG00000005091.1
contig_67	AUGUSTUS	exon	6355528	6355669	.	-	.	ID=PMILG00000005091.1-exon2;Parent=PMILG00000005091.1
contig_67	AUGUSTUS	exon	6356923	6357103	.	-	.	ID=PMILG00000005091.1-exon3;Parent=PMILG00000005091.1
contig_67	AUGUSTUS	exon	6358513	6358765	.	-	.	ID=PMILG00000005091.1-exon4;Parent=PMILG00000005091.1
contig_67	AUGUSTUS	exon	6358851	6359075	.	-	.	ID=PMILG00000005091.1-exon5;Parent=PMILG00000005091.1
contig_67	AUGUSTUS	exon	6361012	6361331	.	-	.	ID=PMILG00000005091.1-exon6;Parent=PMILG00000005091.1
contig_67	AUGUSTUS	exon	6362325	6362367	.	-	.	ID=PMILG00000005091.1-exon7;Parent=PMILG00000005091.1
contig_67	AUGUSTUS	exon	6362511	6362643	.	-	.	ID=PMILG00000005091.1-exon8;Parent=PMILG00000005091.1
contig_67	AUGUSTUS	exon	6362775	6362885	.	-	.	ID=PMILG00000005091.1-exon9;Parent=PMILG00000005091.1
contig_67	AUGUSTUS	exon	6363023	6363077	.	-	.	ID=PMILG00000005091.1-exon10;Parent=PMILG00000005091.1
contig_67	AUGUSTUS	exon	6364132	6364275	.	-	.	ID=PMILG00000005091.1-exon11;Parent=PMILG00000005091.1
contig_67	AUGUSTUS	exon	6364663	6364828	.	-	.	ID=PMILG00000005091.1-exon12;Parent=PMILG00000005091.1
contig_67	AUGUSTUS	exon	6365211	6365366	.	-	.	ID=PMILG00000005091.1-exon13;Parent=PMILG00000005091.1
contig_67	AUGUSTUS	exon	6365467	6365628	.	-	.	ID=PMILG00000005091.1-exon14;Parent=PMILG00000005091.1
contig_67	AUGUSTUS	exon	6366039	6366170	.	-	.	ID=PMILG00000005091.1-exon15;Parent=PMILG00000005091.1
contig_67	AUGUSTUS	CDS	6354954	6355055	.	-	0	ID=PMILG00000005091.1-cds1;Parent=PMILG00000005091.1
contig_67	AUGUSTUS	CDS	6355528	6355669	.	-	1	ID=PMILG00000005091.1-cds2;Parent=PMILG00000005091.1
contig_67	AUGUSTUS	CDS	6356923	6357103	.	-	2	ID=PMILG00000005091.1-cds3;Parent=PMILG00000005091.1
contig_67	AUGUSTUS	CDS	6358513	6358765	.	-	0	ID=PMILG00000005091.1-cds4;Parent=PMILG00000005091.1
contig_67	AUGUSTUS	CDS	6358851	6359075	.	-	0	ID=PMILG00000005091.1-cds5;Parent=PMILG00000005091.1
contig_67	AUGUSTUS	CDS	6361012	6361331	.	-	2	ID=PMILG00000005091.1-cds6;Parent=PMILG00000005091.1
contig_67	AUGUSTUS	CDS	6362325	6362367	.	-	0	ID=PMILG00000005091.1-cds7;Parent=PMILG00000005091.1
contig_67	AUGUSTUS	CDS	6362511	6362643	.	-	1	ID=PMILG00000005091.1-cds8;Parent=PMILG00000005091.1
contig_67	AUGUSTUS	CDS	6362775	6362885	.	-	1	ID=PMILG00000005091.1-cds9;Parent=PMILG00000005091.1
contig_67	AUGUSTUS	CDS	6363023	6363077	.	-	2	ID=PMILG00000005091.1-cds10;Parent=PMILG00000005091.1
contig_67	AUGUSTUS	CDS	6364132	6364275	.	-	2	ID=PMILG00000005091.1-cds11;Parent=PMILG00000005091.1
contig_67	AUGUSTUS	CDS	6364663	6364828	.	-	0	ID=PMILG00000005091.1-cds12;Parent=PMILG00000005091.1
contig_67	AUGUSTUS	CDS	6365211	6365366	.	-	0	ID=PMILG00000005091.1-cds13;Parent=PMILG00000005091.1
contig_67	AUGUSTUS	CDS	6365467	6365628	.	-	0	ID=PMILG00000005091.1-cds14;Parent=PMILG00000005091.1
contig_67	AUGUSTUS	CDS	6366039	6366170	.	-	0	ID=PMILG00000005091.1-cds15;Parent=PMILG00000005091.1
contig_67	.	gene	6367261	6387778	.	+	.	ID=PMILG00000005092;Name=contig_67.g13594.t1
contig_67	.	mRNA	6367261	6387778	.	+	.	ID=PMILG00000005092.1;Parent=PMILG00000005092;Name=contig_67.g13594.t1
contig_67	.	exon	6367261	6367392	.	+	.	ID=PMILG00000005092.1-exon1;Parent=PMILG00000005092.1
contig_67	.	exon	6367863	6367975	.	+	.	ID=PMILG00000005092.1-exon2;Parent=PMILG00000005092.1
contig_67	.	exon	6369167	6369253	.	+	.	ID=PMILG00000005092.1-exon3;Parent=PMILG00000005092.1
contig_67	.	exon	6371163	6371211	.	+	.	ID=PMILG00000005092.1-exon4;Parent=PMILG00000005092.1
contig_67	.	exon	6371293	6371455	.	+	.	ID=PMILG00000005092.1-exon5;Parent=PMILG00000005092.1
contig_67	.	exon	6371595	6371714	.	+	.	ID=PMILG00000005092.1-exon6;Parent=PMILG00000005092.1
contig_67	.	exon	6372948	6373166	.	+	.	ID=PMILG00000005092.1-exon7;Parent=PMILG00000005092.1
contig_67	.	exon	6373743	6374473	.	+	.	ID=PMILG00000005092.1-exon8;Parent=PMILG00000005092.1
contig_67	.	exon	6375129	6375266	.	+	.	ID=PMILG00000005092.1-exon9;Parent=PMILG00000005092.1
contig_67	.	exon	6375355	6375581	.	+	.	ID=PMILG00000005092.1-exon10;Parent=PMILG00000005092.1
contig_67	.	exon	6375670	6376197	.	+	.	ID=PMILG00000005092.1-exon11;Parent=PMILG00000005092.1
contig_67	.	exon	6376309	6376463	.	+	.	ID=PMILG00000005092.1-exon12;Parent=PMILG00000005092.1
contig_67	.	exon	6377180	6377262	.	+	.	ID=PMILG00000005092.1-exon13;Parent=PMILG00000005092.1
contig_67	.	exon	6377906	6377999	.	+	.	ID=PMILG00000005092.1-exon14;Parent=PMILG00000005092.1
contig_67	.	exon	6379051	6379439	.	+	.	ID=PMILG00000005092.1-exon15;Parent=PMILG00000005092.1
contig_67	.	exon	6379540	6379695	.	+	.	ID=PMILG00000005092.1-exon16;Parent=PMILG00000005092.1
contig_67	.	exon	6379791	6380026	.	+	.	ID=PMILG00000005092.1-exon17;Parent=PMILG00000005092.1
contig_67	.	exon	6380109	6380358	.	+	.	ID=PMILG00000005092.1-exon18;Parent=PMILG00000005092.1
contig_67	.	exon	6380453	6380670	.	+	.	ID=PMILG00000005092.1-exon19;Parent=PMILG00000005092.1
contig_67	.	exon	6381186	6381318	.	+	.	ID=PMILG00000005092.1-exon20;Parent=PMILG00000005092.1
contig_67	.	exon	6381616	6381756	.	+	.	ID=PMILG00000005092.1-exon21;Parent=PMILG00000005092.1
contig_67	.	exon	6381838	6381992	.	+	.	ID=PMILG00000005092.1-exon22;Parent=PMILG00000005092.1
contig_67	.	exon	6382294	6382390	.	+	.	ID=PMILG00000005092.1-exon23;Parent=PMILG00000005092.1
contig_67	.	exon	6385203	6385366	.	+	.	ID=PMILG00000005092.1-exon24;Parent=PMILG00000005092.1
contig_67	.	exon	6385478	6385827	.	+	.	ID=PMILG00000005092.1-exon25;Parent=PMILG00000005092.1
contig_67	.	exon	6387124	6387270	.	+	.	ID=PMILG00000005092.1-exon26;Parent=PMILG00000005092.1
contig_67	.	exon	6387384	6387778	.	+	.	ID=PMILG00000005092.1-exon27;Parent=PMILG00000005092.1
contig_67	.	CDS	6367261	6367392	.	+	0	ID=PMILG00000005092.1-cds1;Parent=PMILG00000005092.1
contig_67	.	CDS	6367863	6367975	.	+	0	ID=PMILG00000005092.1-cds2;Parent=PMILG00000005092.1
contig_67	.	CDS	6369167	6369253	.	+	1	ID=PMILG00000005092.1-cds3;Parent=PMILG00000005092.1
contig_67	.	CDS	6371163	6371211	.	+	1	ID=PMILG00000005092.1-cds4;Parent=PMILG00000005092.1
contig_67	.	CDS	6371293	6371455	.	+	0	ID=PMILG00000005092.1-cds5;Parent=PMILG00000005092.1
contig_67	.	CDS	6371595	6371714	.	+	2	ID=PMILG00000005092.1-cds6;Parent=PMILG00000005092.1
contig_67	.	CDS	6372948	6373166	.	+	2	ID=PMILG00000005092.1-cds7;Parent=PMILG00000005092.1
contig_67	.	CDS	6373743	6374473	.	+	2	ID=PMILG00000005092.1-cds8;Parent=PMILG00000005092.1
contig_67	.	CDS	6375129	6375266	.	+	0	ID=PMILG00000005092.1-cds9;Parent=PMILG00000005092.1
contig_67	.	CDS	6375355	6375581	.	+	0	ID=PMILG00000005092.1-cds10;Parent=PMILG00000005092.1
contig_67	.	CDS	6375670	6376197	.	+	1	ID=PMILG00000005092.1-cds11;Parent=PMILG00000005092.1
contig_67	.	CDS	6376309	6376463	.	+	1	ID=PMILG00000005092.1-cds12;Parent=PMILG00000005092.1
contig_67	.	CDS	6377180	6377262	.	+	2	ID=PMILG00000005092.1-cds13;Parent=PMILG00000005092.1
contig_67	.	CDS	6377906	6377999	.	+	0	ID=PMILG00000005092.1-cds14;Parent=PMILG00000005092.1
contig_67	.	CDS	6379051	6379439	.	+	2	ID=PMILG00000005092.1-cds15;Parent=PMILG00000005092.1
contig_67	.	CDS	6379540	6379695	.	+	0	ID=PMILG00000005092.1-cds16;Parent=PMILG00000005092.1
contig_67	.	CDS	6379791	6380026	.	+	0	ID=PMILG00000005092.1-cds17;Parent=PMILG00000005092.1
contig_67	.	CDS	6380109	6380358	.	+	1	ID=PMILG00000005092.1-cds18;Parent=PMILG00000005092.1
contig_67	.	CDS	6380453	6380670	.	+	0	ID=PMILG00000005092.1-cds19;Parent=PMILG00000005092.1
contig_67	.	CDS	6381186	6381318	.	+	1	ID=PMILG00000005092.1-cds20;Parent=PMILG00000005092.1
contig_67	.	CDS	6381616	6381756	.	+	0	ID=PMILG00000005092.1-cds21;Parent=PMILG00000005092.1
contig_67	.	CDS	6381838	6381992	.	+	0	ID=PMILG00000005092.1-cds22;Parent=PMILG00000005092.1
contig_67	.	CDS	6382294	6382390	.	+	1	ID=PMILG00000005092.1-cds23;Parent=PMILG00000005092.1
contig_67	.	CDS	6385203	6385366	.	+	0	ID=PMILG00000005092.1-cds24;Parent=PMILG00000005092.1
contig_67	.	CDS	6385478	6385827	.	+	1	ID=PMILG00000005092.1-cds25;Parent=PMILG00000005092.1
contig_67	.	CDS	6387124	6387270	.	+	2	ID=PMILG00000005092.1-cds26;Parent=PMILG00000005092.1
contig_67	.	CDS	6387384	6387589	.	+	2	ID=PMILG00000005092.1-cds27;Parent=PMILG00000005092.1
contig_67	.	three_prime_UTR	6387590	6387778	.	+	.	ID=PMILG00000005092.1-three_prime_utr1;Parent=PMILG00000005092.1
contig_67	AUGUSTUS	gene	6389212	6392200	.	-	.	ID=PMILG00000005093;Name=contig_67.g13595.t1
contig_67	AUGUSTUS	mRNA	6389212	6392200	.	-	.	ID=PMILG00000005093.1;Parent=PMILG00000005093;Name=contig_67.g13595.t1
contig_67	AUGUSTUS	exon	6389212	6389601	.	-	.	ID=PMILG00000005093.1-exon1;Parent=PMILG00000005093.1
contig_67	AUGUSTUS	exon	6389833	6389953	.	-	.	ID=PMILG00000005093.1-exon2;Parent=PMILG00000005093.1
contig_67	AUGUSTUS	exon	6390037	6390199	.	-	.	ID=PMILG00000005093.1-exon3;Parent=PMILG00000005093.1
contig_67	AUGUSTUS	exon	6391417	6391556	.	-	.	ID=PMILG00000005093.1-exon4;Parent=PMILG00000005093.1
contig_67	AUGUSTUS	exon	6391677	6391883	.	-	.	ID=PMILG00000005093.1-exon5;Parent=PMILG00000005093.1
contig_67	AUGUSTUS	exon	6392181	6392200	.	-	.	ID=PMILG00000005093.1-exon6;Parent=PMILG00000005093.1
contig_67	AUGUSTUS	CDS	6389212	6389601	.	-	0	ID=PMILG00000005093.1-cds1;Parent=PMILG00000005093.1
contig_67	AUGUSTUS	CDS	6389833	6389953	.	-	1	ID=PMILG00000005093.1-cds2;Parent=PMILG00000005093.1
contig_67	AUGUSTUS	CDS	6390037	6390199	.	-	2	ID=PMILG00000005093.1-cds3;Parent=PMILG00000005093.1
contig_67	AUGUSTUS	CDS	6391417	6391556	.	-	1	ID=PMILG00000005093.1-cds4;Parent=PMILG00000005093.1
contig_67	AUGUSTUS	CDS	6391677	6391883	.	-	1	ID=PMILG00000005093.1-cds5;Parent=PMILG00000005093.1
contig_67	AUGUSTUS	CDS	6392181	6392200	.	-	0	ID=PMILG00000005093.1-cds6;Parent=PMILG00000005093.1
contig_67	AUGUSTUS	gene	6397572	6399408	.	+	.	ID=PMILG00000005094;Name=contig_67.g13596.t1
contig_67	AUGUSTUS	mRNA	6397572	6399408	.	+	.	ID=PMILG00000005094.1;Parent=PMILG00000005094;Name=contig_67.g13596.t1
contig_67	AUGUSTUS	exon	6397572	6397948	.	+	.	ID=PMILG00000005094.1-exon1;Parent=PMILG00000005094.1
contig_67	AUGUSTUS	exon	6398853	6399408	.	+	.	ID=PMILG00000005094.1-exon2;Parent=PMILG00000005094.1
contig_67	AUGUSTUS	CDS	6397572	6397948	.	+	0	ID=PMILG00000005094.1-cds1;Parent=PMILG00000005094.1
contig_67	AUGUSTUS	CDS	6398853	6399408	.	+	1	ID=PMILG00000005094.1-cds2;Parent=PMILG00000005094.1
contig_67	AUGUSTUS	gene	6400629	6406517	.	+	.	ID=PMILG00000005095;Name=contig_67.g13597.t1
contig_67	AUGUSTUS	mRNA	6400629	6406517	.	+	.	ID=PMILG00000005095.1;Parent=PMILG00000005095;Name=contig_67.g13597.t1
contig_67	AUGUSTUS	exon	6400629	6400875	.	+	.	ID=PMILG00000005095.1-exon1;Parent=PMILG00000005095.1
contig_67	AUGUSTUS	exon	6401980	6402279	.	+	.	ID=PMILG00000005095.1-exon2;Parent=PMILG00000005095.1
contig_67	AUGUSTUS	exon	6402414	6402576	.	+	.	ID=PMILG00000005095.1-exon3;Parent=PMILG00000005095.1
contig_67	AUGUSTUS	exon	6402664	6402889	.	+	.	ID=PMILG00000005095.1-exon4;Parent=PMILG00000005095.1
contig_67	AUGUSTUS	exon	6403695	6403781	.	+	.	ID=PMILG00000005095.1-exon5;Parent=PMILG00000005095.1
contig_67	AUGUSTUS	exon	6403870	6403990	.	+	.	ID=PMILG00000005095.1-exon6;Parent=PMILG00000005095.1
contig_67	AUGUSTUS	exon	6404084	6404223	.	+	.	ID=PMILG00000005095.1-exon7;Parent=PMILG00000005095.1
contig_67	AUGUSTUS	exon	6404307	6404609	.	+	.	ID=PMILG00000005095.1-exon8;Parent=PMILG00000005095.1
contig_67	AUGUSTUS	exon	6404758	6404921	.	+	.	ID=PMILG00000005095.1-exon9;Parent=PMILG00000005095.1
contig_67	AUGUSTUS	exon	6404993	6405254	.	+	.	ID=PMILG00000005095.1-exon10;Parent=PMILG00000005095.1
contig_67	AUGUSTUS	exon	6405423	6405489	.	+	.	ID=PMILG00000005095.1-exon11;Parent=PMILG00000005095.1
contig_67	AUGUSTUS	exon	6406273	6406517	.	+	.	ID=PMILG00000005095.1-exon12;Parent=PMILG00000005095.1
contig_67	AUGUSTUS	CDS	6400629	6400875	.	+	0	ID=PMILG00000005095.1-cds1;Parent=PMILG00000005095.1
contig_67	AUGUSTUS	CDS	6401980	6402279	.	+	2	ID=PMILG00000005095.1-cds2;Parent=PMILG00000005095.1
contig_67	AUGUSTUS	CDS	6402414	6402576	.	+	2	ID=PMILG00000005095.1-cds3;Parent=PMILG00000005095.1
contig_67	AUGUSTUS	CDS	6402664	6402889	.	+	1	ID=PMILG00000005095.1-cds4;Parent=PMILG00000005095.1
contig_67	AUGUSTUS	CDS	6403695	6403781	.	+	0	ID=PMILG00000005095.1-cds5;Parent=PMILG00000005095.1
contig_67	AUGUSTUS	CDS	6403870	6403990	.	+	0	ID=PMILG00000005095.1-cds6;Parent=PMILG00000005095.1
contig_67	AUGUSTUS	CDS	6404084	6404223	.	+	2	ID=PMILG00000005095.1-cds7;Parent=PMILG00000005095.1
contig_67	AUGUSTUS	CDS	6404307	6404609	.	+	0	ID=PMILG00000005095.1-cds8;Parent=PMILG00000005095.1
contig_67	AUGUSTUS	CDS	6404758	6404921	.	+	0	ID=PMILG00000005095.1-cds9;Parent=PMILG00000005095.1
contig_67	AUGUSTUS	CDS	6404993	6405254	.	+	1	ID=PMILG00000005095.1-cds10;Parent=PMILG00000005095.1
contig_67	AUGUSTUS	CDS	6405423	6405489	.	+	0	ID=PMILG00000005095.1-cds11;Parent=PMILG00000005095.1
contig_67	AUGUSTUS	CDS	6406273	6406517	.	+	2	ID=PMILG00000005095.1-cds12;Parent=PMILG00000005095.1
contig_67	AUGUSTUS	gene	6415975	6417696	.	+	.	ID=PMILG00000005096;Name=contig_67.g13598.t1
contig_67	AUGUSTUS	mRNA	6415975	6417696	.	+	.	ID=PMILG00000005096.1;Parent=PMILG00000005096;Name=contig_67.g13598.t1
contig_67	AUGUSTUS	exon	6415975	6416329	.	+	.	ID=PMILG00000005096.1-exon1;Parent=PMILG00000005096.1
contig_67	AUGUSTUS	exon	6416637	6416713	.	+	.	ID=PMILG00000005096.1-exon2;Parent=PMILG00000005096.1
contig_67	AUGUSTUS	exon	6417120	6417324	.	+	.	ID=PMILG00000005096.1-exon3;Parent=PMILG00000005096.1
contig_67	AUGUSTUS	exon	6417413	6417696	.	+	.	ID=PMILG00000005096.1-exon4;Parent=PMILG00000005096.1
contig_67	AUGUSTUS	CDS	6415975	6416329	.	+	0	ID=PMILG00000005096.1-cds1;Parent=PMILG00000005096.1
contig_67	AUGUSTUS	CDS	6416637	6416713	.	+	2	ID=PMILG00000005096.1-cds2;Parent=PMILG00000005096.1
contig_67	AUGUSTUS	CDS	6417120	6417324	.	+	0	ID=PMILG00000005096.1-cds3;Parent=PMILG00000005096.1
contig_67	AUGUSTUS	CDS	6417413	6417696	.	+	2	ID=PMILG00000005096.1-cds4;Parent=PMILG00000005096.1
contig_67	.	gene	6418647	6435373	.	+	.	ID=PMILG00000005097;Name=contig_67.g13599.t1
contig_67	.	mRNA	6418647	6435373	.	+	.	ID=PMILG00000005097.1;Parent=PMILG00000005097;Name=contig_67.g13599.t1
contig_67	.	exon	6418647	6418657	.	+	.	ID=PMILG00000005097.1-exon1;Parent=PMILG00000005097.1
contig_67	.	exon	6419772	6419835	.	+	.	ID=PMILG00000005097.1-exon2;Parent=PMILG00000005097.1
contig_67	.	exon	6421426	6421482	.	+	.	ID=PMILG00000005097.1-exon3;Parent=PMILG00000005097.1
contig_67	.	exon	6421941	6422036	.	+	.	ID=PMILG00000005097.1-exon4;Parent=PMILG00000005097.1
contig_67	.	exon	6422968	6423105	.	+	.	ID=PMILG00000005097.1-exon5;Parent=PMILG00000005097.1
contig_67	.	exon	6423205	6423340	.	+	.	ID=PMILG00000005097.1-exon6;Parent=PMILG00000005097.1
contig_67	.	exon	6425074	6425232	.	+	.	ID=PMILG00000005097.1-exon7;Parent=PMILG00000005097.1
contig_67	.	exon	6425551	6425703	.	+	.	ID=PMILG00000005097.1-exon8;Parent=PMILG00000005097.1
contig_67	.	exon	6426160	6426365	.	+	.	ID=PMILG00000005097.1-exon9;Parent=PMILG00000005097.1
contig_67	.	exon	6427111	6427242	.	+	.	ID=PMILG00000005097.1-exon10;Parent=PMILG00000005097.1
contig_67	.	exon	6427343	6427493	.	+	.	ID=PMILG00000005097.1-exon11;Parent=PMILG00000005097.1
contig_67	.	exon	6428666	6428875	.	+	.	ID=PMILG00000005097.1-exon12;Parent=PMILG00000005097.1
contig_67	.	exon	6428960	6429036	.	+	.	ID=PMILG00000005097.1-exon13;Parent=PMILG00000005097.1
contig_67	.	exon	6429116	6429304	.	+	.	ID=PMILG00000005097.1-exon14;Parent=PMILG00000005097.1
contig_67	.	exon	6430326	6430570	.	+	.	ID=PMILG00000005097.1-exon15;Parent=PMILG00000005097.1
contig_67	.	exon	6432046	6432176	.	+	.	ID=PMILG00000005097.1-exon16;Parent=PMILG00000005097.1
contig_67	.	exon	6432369	6432593	.	+	.	ID=PMILG00000005097.1-exon17;Parent=PMILG00000005097.1
contig_67	.	exon	6432708	6432818	.	+	.	ID=PMILG00000005097.1-exon18;Parent=PMILG00000005097.1
contig_67	.	exon	6434604	6434720	.	+	.	ID=PMILG00000005097.1-exon19;Parent=PMILG00000005097.1
contig_67	.	exon	6434856	6435373	.	+	.	ID=PMILG00000005097.1-exon20;Parent=PMILG00000005097.1
contig_67	.	CDS	6418647	6418657	.	+	0	ID=PMILG00000005097.1-cds1;Parent=PMILG00000005097.1
contig_67	.	CDS	6419772	6419835	.	+	1	ID=PMILG00000005097.1-cds2;Parent=PMILG00000005097.1
contig_67	.	CDS	6421426	6421482	.	+	0	ID=PMILG00000005097.1-cds3;Parent=PMILG00000005097.1
contig_67	.	CDS	6421941	6422036	.	+	0	ID=PMILG00000005097.1-cds4;Parent=PMILG00000005097.1
contig_67	.	CDS	6422968	6423105	.	+	0	ID=PMILG00000005097.1-cds5;Parent=PMILG00000005097.1
contig_67	.	CDS	6423205	6423340	.	+	0	ID=PMILG00000005097.1-cds6;Parent=PMILG00000005097.1
contig_67	.	CDS	6425074	6425232	.	+	2	ID=PMILG00000005097.1-cds7;Parent=PMILG00000005097.1
contig_67	.	CDS	6425551	6425703	.	+	2	ID=PMILG00000005097.1-cds8;Parent=PMILG00000005097.1
contig_67	.	CDS	6426160	6426365	.	+	2	ID=PMILG00000005097.1-cds9;Parent=PMILG00000005097.1
contig_67	.	CDS	6427111	6427242	.	+	0	ID=PMILG00000005097.1-cds10;Parent=PMILG00000005097.1
contig_67	.	CDS	6427343	6427493	.	+	0	ID=PMILG00000005097.1-cds11;Parent=PMILG00000005097.1
contig_67	.	CDS	6428666	6428875	.	+	2	ID=PMILG00000005097.1-cds12;Parent=PMILG00000005097.1
contig_67	.	CDS	6428960	6429036	.	+	2	ID=PMILG00000005097.1-cds13;Parent=PMILG00000005097.1
contig_67	.	CDS	6429116	6429304	.	+	0	ID=PMILG00000005097.1-cds14;Parent=PMILG00000005097.1
contig_67	.	CDS	6430326	6430570	.	+	0	ID=PMILG00000005097.1-cds15;Parent=PMILG00000005097.1
contig_67	.	CDS	6432046	6432176	.	+	1	ID=PMILG00000005097.1-cds16;Parent=PMILG00000005097.1
contig_67	.	CDS	6432369	6432593	.	+	2	ID=PMILG00000005097.1-cds17;Parent=PMILG00000005097.1
contig_67	.	CDS	6432708	6432818	.	+	2	ID=PMILG00000005097.1-cds18;Parent=PMILG00000005097.1
contig_67	.	CDS	6434604	6434720	.	+	2	ID=PMILG00000005097.1-cds19;Parent=PMILG00000005097.1
contig_67	.	CDS	6434856	6434944	.	+	2	ID=PMILG00000005097.1-cds20;Parent=PMILG00000005097.1
contig_67	.	three_prime_UTR	6434945	6435373	.	+	.	ID=PMILG00000005097.1-three_prime_utr1;Parent=PMILG00000005097.1
contig_67	AUGUSTUS	gene	6443159	6445013	.	-	.	ID=PMILG00000005098;Name=contig_67.g13600.t1
contig_67	AUGUSTUS	mRNA	6443159	6445013	.	-	.	ID=PMILG00000005098.1;Parent=PMILG00000005098;Name=contig_67.g13600.t1
contig_67	AUGUSTUS	exon	6443159	6443539	.	-	.	ID=PMILG00000005098.1-exon1;Parent=PMILG00000005098.1
contig_67	AUGUSTUS	exon	6444353	6444571	.	-	.	ID=PMILG00000005098.1-exon2;Parent=PMILG00000005098.1
contig_67	AUGUSTUS	exon	6444652	6444820	.	-	.	ID=PMILG00000005098.1-exon3;Parent=PMILG00000005098.1
contig_67	AUGUSTUS	exon	6444913	6445013	.	-	.	ID=PMILG00000005098.1-exon4;Parent=PMILG00000005098.1
contig_67	AUGUSTUS	CDS	6443159	6443539	.	-	0	ID=PMILG00000005098.1-cds1;Parent=PMILG00000005098.1
contig_67	AUGUSTUS	CDS	6444353	6444571	.	-	0	ID=PMILG00000005098.1-cds2;Parent=PMILG00000005098.1
contig_67	AUGUSTUS	CDS	6444652	6444820	.	-	1	ID=PMILG00000005098.1-cds3;Parent=PMILG00000005098.1
contig_67	AUGUSTUS	CDS	6444913	6445013	.	-	0	ID=PMILG00000005098.1-cds4;Parent=PMILG00000005098.1
contig_67	AUGUSTUS	gene	6445753	6448735	.	-	.	ID=PMILG00000005099;Name=contig_67.g13601.t1
contig_67	AUGUSTUS	mRNA	6445753	6448735	.	-	.	ID=PMILG00000005099.1;Parent=PMILG00000005099;Name=contig_67.g13601.t1
contig_67	AUGUSTUS	exon	6445753	6445855	.	-	.	ID=PMILG00000005099.1-exon1;Parent=PMILG00000005099.1
contig_67	AUGUSTUS	exon	6446225	6446436	.	-	.	ID=PMILG00000005099.1-exon2;Parent=PMILG00000005099.1
contig_67	AUGUSTUS	exon	6446797	6446964	.	-	.	ID=PMILG00000005099.1-exon3;Parent=PMILG00000005099.1
contig_67	AUGUSTUS	exon	6447054	6447318	.	-	.	ID=PMILG00000005099.1-exon4;Parent=PMILG00000005099.1
contig_67	AUGUSTUS	exon	6448704	6448735	.	-	.	ID=PMILG00000005099.1-exon5;Parent=PMILG00000005099.1
contig_67	AUGUSTUS	CDS	6445753	6445855	.	-	1	ID=PMILG00000005099.1-cds1;Parent=PMILG00000005099.1
contig_67	AUGUSTUS	CDS	6446225	6446436	.	-	0	ID=PMILG00000005099.1-cds2;Parent=PMILG00000005099.1
contig_67	AUGUSTUS	CDS	6446797	6446964	.	-	0	ID=PMILG00000005099.1-cds3;Parent=PMILG00000005099.1
contig_67	AUGUSTUS	CDS	6447054	6447318	.	-	1	ID=PMILG00000005099.1-cds4;Parent=PMILG00000005099.1
contig_67	AUGUSTUS	CDS	6448704	6448735	.	-	0	ID=PMILG00000005099.1-cds5;Parent=PMILG00000005099.1
contig_67	.	gene	6452775	6462469	.	-	.	ID=PMILG00000005100;Name=contig_67.g13602.t1
contig_67	.	mRNA	6452775	6462469	.	-	.	ID=PMILG00000005100.1;Parent=PMILG00000005100;Name=contig_67.g13602.t1
contig_67	.	exon	6452775	6453083	.	-	.	ID=PMILG00000005100.1-exon1;Parent=PMILG00000005100.1
contig_67	.	exon	6453166	6453308	.	-	.	ID=PMILG00000005100.1-exon2;Parent=PMILG00000005100.1
contig_67	.	exon	6453408	6453510	.	-	.	ID=PMILG00000005100.1-exon3;Parent=PMILG00000005100.1
contig_67	.	exon	6453640	6453747	.	-	.	ID=PMILG00000005100.1-exon4;Parent=PMILG00000005100.1
contig_67	.	exon	6453842	6453958	.	-	.	ID=PMILG00000005100.1-exon5;Parent=PMILG00000005100.1
contig_67	.	exon	6454044	6454160	.	-	.	ID=PMILG00000005100.1-exon6;Parent=PMILG00000005100.1
contig_67	.	exon	6454250	6454330	.	-	.	ID=PMILG00000005100.1-exon7;Parent=PMILG00000005100.1
contig_67	.	exon	6454479	6454619	.	-	.	ID=PMILG00000005100.1-exon8;Parent=PMILG00000005100.1
contig_67	.	exon	6454699	6454838	.	-	.	ID=PMILG00000005100.1-exon9;Parent=PMILG00000005100.1
contig_67	.	exon	6455057	6455156	.	-	.	ID=PMILG00000005100.1-exon10;Parent=PMILG00000005100.1
contig_67	.	exon	6455270	6455356	.	-	.	ID=PMILG00000005100.1-exon11;Parent=PMILG00000005100.1
contig_67	.	exon	6455640	6455738	.	-	.	ID=PMILG00000005100.1-exon12;Parent=PMILG00000005100.1
contig_67	.	exon	6455836	6455934	.	-	.	ID=PMILG00000005100.1-exon13;Parent=PMILG00000005100.1
contig_67	.	exon	6456074	6456130	.	-	.	ID=PMILG00000005100.1-exon14;Parent=PMILG00000005100.1
contig_67	.	exon	6456274	6456379	.	-	.	ID=PMILG00000005100.1-exon15;Parent=PMILG00000005100.1
contig_67	.	exon	6456485	6456602	.	-	.	ID=PMILG00000005100.1-exon16;Parent=PMILG00000005100.1
contig_67	.	exon	6456678	6456831	.	-	.	ID=PMILG00000005100.1-exon17;Parent=PMILG00000005100.1
contig_67	.	exon	6456923	6456988	.	-	.	ID=PMILG00000005100.1-exon18;Parent=PMILG00000005100.1
contig_67	.	exon	6457234	6457320	.	-	.	ID=PMILG00000005100.1-exon19;Parent=PMILG00000005100.1
contig_67	.	exon	6457434	6457542	.	-	.	ID=PMILG00000005100.1-exon20;Parent=PMILG00000005100.1
contig_67	.	exon	6457700	6457854	.	-	.	ID=PMILG00000005100.1-exon21;Parent=PMILG00000005100.1
contig_67	.	exon	6458270	6458332	.	-	.	ID=PMILG00000005100.1-exon22;Parent=PMILG00000005100.1
contig_67	.	exon	6458428	6458499	.	-	.	ID=PMILG00000005100.1-exon23;Parent=PMILG00000005100.1
contig_67	.	exon	6458582	6458645	.	-	.	ID=PMILG00000005100.1-exon24;Parent=PMILG00000005100.1
contig_67	.	exon	6459977	6460073	.	-	.	ID=PMILG00000005100.1-exon25;Parent=PMILG00000005100.1
contig_67	.	exon	6460228	6460318	.	-	.	ID=PMILG00000005100.1-exon26;Parent=PMILG00000005100.1
contig_67	.	exon	6460451	6460539	.	-	.	ID=PMILG00000005100.1-exon27;Parent=PMILG00000005100.1
contig_67	.	exon	6462242	6462469	.	-	.	ID=PMILG00000005100.1-exon28;Parent=PMILG00000005100.1
contig_67	.	CDS	6453003	6453083	.	-	0	ID=PMILG00000005100.1-cds1;Parent=PMILG00000005100.1
contig_67	.	CDS	6453166	6453308	.	-	2	ID=PMILG00000005100.1-cds2;Parent=PMILG00000005100.1
contig_67	.	CDS	6453408	6453510	.	-	0	ID=PMILG00000005100.1-cds3;Parent=PMILG00000005100.1
contig_67	.	CDS	6453640	6453747	.	-	0	ID=PMILG00000005100.1-cds4;Parent=PMILG00000005100.1
contig_67	.	CDS	6453842	6453958	.	-	0	ID=PMILG00000005100.1-cds5;Parent=PMILG00000005100.1
contig_67	.	CDS	6454044	6454160	.	-	0	ID=PMILG00000005100.1-cds6;Parent=PMILG00000005100.1
contig_67	.	CDS	6454250	6454330	.	-	0	ID=PMILG00000005100.1-cds7;Parent=PMILG00000005100.1
contig_67	.	CDS	6454479	6454619	.	-	0	ID=PMILG00000005100.1-cds8;Parent=PMILG00000005100.1
contig_67	.	CDS	6454699	6454838	.	-	2	ID=PMILG00000005100.1-cds9;Parent=PMILG00000005100.1
contig_67	.	CDS	6455057	6455156	.	-	0	ID=PMILG00000005100.1-cds10;Parent=PMILG00000005100.1
contig_67	.	CDS	6455270	6455356	.	-	0	ID=PMILG00000005100.1-cds11;Parent=PMILG00000005100.1
contig_67	.	CDS	6455640	6455738	.	-	0	ID=PMILG00000005100.1-cds12;Parent=PMILG00000005100.1
contig_67	.	CDS	6455836	6455934	.	-	0	ID=PMILG00000005100.1-cds13;Parent=PMILG00000005100.1
contig_67	.	CDS	6456074	6456130	.	-	0	ID=PMILG00000005100.1-cds14;Parent=PMILG00000005100.1
contig_67	.	CDS	6456274	6456379	.	-	1	ID=PMILG00000005100.1-cds15;Parent=PMILG00000005100.1
contig_67	.	CDS	6456485	6456602	.	-	2	ID=PMILG00000005100.1-cds16;Parent=PMILG00000005100.1
contig_67	.	CDS	6456678	6456831	.	-	0	ID=PMILG00000005100.1-cds17;Parent=PMILG00000005100.1
contig_67	.	CDS	6456923	6456988	.	-	0	ID=PMILG00000005100.1-cds18;Parent=PMILG00000005100.1
contig_67	.	CDS	6457234	6457320	.	-	0	ID=PMILG00000005100.1-cds19;Parent=PMILG00000005100.1
contig_67	.	CDS	6457434	6457542	.	-	1	ID=PMILG00000005100.1-cds20;Parent=PMILG00000005100.1
contig_67	.	CDS	6457700	6457854	.	-	0	ID=PMILG00000005100.1-cds21;Parent=PMILG00000005100.1
contig_67	.	CDS	6458270	6458332	.	-	0	ID=PMILG00000005100.1-cds22;Parent=PMILG00000005100.1
contig_67	.	CDS	6458428	6458499	.	-	0	ID=PMILG00000005100.1-cds23;Parent=PMILG00000005100.1
contig_67	.	CDS	6458582	6458645	.	-	1	ID=PMILG00000005100.1-cds24;Parent=PMILG00000005100.1
contig_67	.	CDS	6459977	6460073	.	-	2	ID=PMILG00000005100.1-cds25;Parent=PMILG00000005100.1
contig_67	.	CDS	6460228	6460318	.	-	0	ID=PMILG00000005100.1-cds26;Parent=PMILG00000005100.1
contig_67	.	CDS	6460451	6460539	.	-	2	ID=PMILG00000005100.1-cds27;Parent=PMILG00000005100.1
contig_67	.	CDS	6462242	6462446	.	-	0	ID=PMILG00000005100.1-cds28;Parent=PMILG00000005100.1
contig_67	.	five_prime_UTR	6462447	6462469	.	-	.	ID=PMILG00000005100.1-five_prime_utr1;Parent=PMILG00000005100.1
contig_67	.	three_prime_UTR	6452775	6453002	.	-	.	ID=PMILG00000005100.1-three_prime_utr1;Parent=PMILG00000005100.1
contig_67	.	gene	6468686	6475918	.	-	.	ID=PMILG00000005101;Name=contig_67.g13603.t1
contig_67	.	mRNA	6468686	6475918	.	-	.	ID=PMILG00000005101.1;Parent=PMILG00000005101;Name=contig_67.g13603.t1
contig_67	.	exon	6468686	6469011	.	-	.	ID=PMILG00000005101.1-exon1;Parent=PMILG00000005101.1
contig_67	.	exon	6469199	6469304	.	-	.	ID=PMILG00000005101.1-exon2;Parent=PMILG00000005101.1
contig_67	.	exon	6469433	6469537	.	-	.	ID=PMILG00000005101.1-exon3;Parent=PMILG00000005101.1
contig_67	.	exon	6469640	6470016	.	-	.	ID=PMILG00000005101.1-exon4;Parent=PMILG00000005101.1
contig_67	.	exon	6470110	6470178	.	-	.	ID=PMILG00000005101.1-exon5;Parent=PMILG00000005101.1
contig_67	.	exon	6470269	6470314	.	-	.	ID=PMILG00000005101.1-exon6;Parent=PMILG00000005101.1
contig_67	.	exon	6471225	6471350	.	-	.	ID=PMILG00000005101.1-exon7;Parent=PMILG00000005101.1
contig_67	.	exon	6471633	6471772	.	-	.	ID=PMILG00000005101.1-exon8;Parent=PMILG00000005101.1
contig_67	.	exon	6471858	6471935	.	-	.	ID=PMILG00000005101.1-exon9;Parent=PMILG00000005101.1
contig_67	.	exon	6472911	6472941	.	-	.	ID=PMILG00000005101.1-exon10;Parent=PMILG00000005101.1
contig_67	.	exon	6474763	6474841	.	-	.	ID=PMILG00000005101.1-exon11;Parent=PMILG00000005101.1
contig_67	.	exon	6475127	6475207	.	-	.	ID=PMILG00000005101.1-exon12;Parent=PMILG00000005101.1
contig_67	.	exon	6475902	6475918	.	-	.	ID=PMILG00000005101.1-exon13;Parent=PMILG00000005101.1
contig_67	.	CDS	6468968	6469011	.	-	2	ID=PMILG00000005101.1-cds1;Parent=PMILG00000005101.1
contig_67	.	CDS	6469199	6469304	.	-	0	ID=PMILG00000005101.1-cds2;Parent=PMILG00000005101.1
contig_67	.	CDS	6469433	6469537	.	-	0	ID=PMILG00000005101.1-cds3;Parent=PMILG00000005101.1
contig_67	.	CDS	6469640	6470016	.	-	2	ID=PMILG00000005101.1-cds4;Parent=PMILG00000005101.1
contig_67	.	CDS	6470110	6470178	.	-	2	ID=PMILG00000005101.1-cds5;Parent=PMILG00000005101.1
contig_67	.	CDS	6470269	6470314	.	-	0	ID=PMILG00000005101.1-cds6;Parent=PMILG00000005101.1
contig_67	.	CDS	6471225	6471350	.	-	0	ID=PMILG00000005101.1-cds7;Parent=PMILG00000005101.1
contig_67	.	CDS	6471633	6471772	.	-	2	ID=PMILG00000005101.1-cds8;Parent=PMILG00000005101.1
contig_67	.	CDS	6471858	6471935	.	-	2	ID=PMILG00000005101.1-cds9;Parent=PMILG00000005101.1
contig_67	.	CDS	6472911	6472941	.	-	0	ID=PMILG00000005101.1-cds10;Parent=PMILG00000005101.1
contig_67	.	CDS	6474763	6474841	.	-	1	ID=PMILG00000005101.1-cds11;Parent=PMILG00000005101.1
contig_67	.	CDS	6475127	6475207	.	-	1	ID=PMILG00000005101.1-cds12;Parent=PMILG00000005101.1
contig_67	.	CDS	6475902	6475918	.	-	0	ID=PMILG00000005101.1-cds13;Parent=PMILG00000005101.1
contig_67	.	three_prime_UTR	6468686	6468967	.	-	.	ID=PMILG00000005101.1-three_prime_utr1;Parent=PMILG00000005101.1
contig_67	.	gene	6475617	6487365	.	+	.	ID=PMILG00000005102;Name=contig_67.g13604.t1
contig_67	.	mRNA	6475617	6487365	.	+	.	ID=PMILG00000005102.1;Parent=PMILG00000005102;Name=contig_67.g13604.t1
contig_67	.	exon	6475617	6475796	.	+	.	ID=PMILG00000005102.1-exon1;Parent=PMILG00000005102.1
contig_67	.	exon	6476085	6476283	.	+	.	ID=PMILG00000005102.1-exon2;Parent=PMILG00000005102.1
contig_67	.	exon	6476391	6476578	.	+	.	ID=PMILG00000005102.1-exon3;Parent=PMILG00000005102.1
contig_67	.	exon	6476656	6476982	.	+	.	ID=PMILG00000005102.1-exon4;Parent=PMILG00000005102.1
contig_67	.	exon	6477061	6477273	.	+	.	ID=PMILG00000005102.1-exon5;Parent=PMILG00000005102.1
contig_67	.	exon	6478256	6478508	.	+	.	ID=PMILG00000005102.1-exon6;Parent=PMILG00000005102.1
contig_67	.	exon	6478592	6478704	.	+	.	ID=PMILG00000005102.1-exon7;Parent=PMILG00000005102.1
contig_67	.	exon	6479720	6479967	.	+	.	ID=PMILG00000005102.1-exon8;Parent=PMILG00000005102.1
contig_67	.	exon	6480153	6480288	.	+	.	ID=PMILG00000005102.1-exon9;Parent=PMILG00000005102.1
contig_67	.	exon	6481346	6481515	.	+	.	ID=PMILG00000005102.1-exon10;Parent=PMILG00000005102.1
contig_67	.	exon	6483029	6483206	.	+	.	ID=PMILG00000005102.1-exon11;Parent=PMILG00000005102.1
contig_67	.	exon	6484077	6484299	.	+	.	ID=PMILG00000005102.1-exon12;Parent=PMILG00000005102.1
contig_67	.	exon	6486006	6486086	.	+	.	ID=PMILG00000005102.1-exon13;Parent=PMILG00000005102.1
contig_67	.	exon	6486233	6486417	.	+	.	ID=PMILG00000005102.1-exon14;Parent=PMILG00000005102.1
contig_67	.	exon	6486564	6486774	.	+	.	ID=PMILG00000005102.1-exon15;Parent=PMILG00000005102.1
contig_67	.	exon	6486873	6487365	.	+	.	ID=PMILG00000005102.1-exon16;Parent=PMILG00000005102.1
contig_67	.	CDS	6476101	6476283	.	+	0	ID=PMILG00000005102.1-cds1;Parent=PMILG00000005102.1
contig_67	.	CDS	6476391	6476578	.	+	0	ID=PMILG00000005102.1-cds2;Parent=PMILG00000005102.1
contig_67	.	CDS	6476656	6476982	.	+	1	ID=PMILG00000005102.1-cds3;Parent=PMILG00000005102.1
contig_67	.	CDS	6477061	6477273	.	+	1	ID=PMILG00000005102.1-cds4;Parent=PMILG00000005102.1
contig_67	.	CDS	6478256	6478508	.	+	1	ID=PMILG00000005102.1-cds5;Parent=PMILG00000005102.1
contig_67	.	CDS	6478592	6478704	.	+	0	ID=PMILG00000005102.1-cds6;Parent=PMILG00000005102.1
contig_67	.	CDS	6479720	6479967	.	+	1	ID=PMILG00000005102.1-cds7;Parent=PMILG00000005102.1
contig_67	.	CDS	6480153	6480288	.	+	2	ID=PMILG00000005102.1-cds8;Parent=PMILG00000005102.1
contig_67	.	CDS	6481346	6481515	.	+	1	ID=PMILG00000005102.1-cds9;Parent=PMILG00000005102.1
contig_67	.	CDS	6483029	6483206	.	+	2	ID=PMILG00000005102.1-cds10;Parent=PMILG00000005102.1
contig_67	.	CDS	6484077	6484299	.	+	1	ID=PMILG00000005102.1-cds11;Parent=PMILG00000005102.1
contig_67	.	CDS	6486006	6486086	.	+	0	ID=PMILG00000005102.1-cds12;Parent=PMILG00000005102.1
contig_67	.	CDS	6486233	6486417	.	+	0	ID=PMILG00000005102.1-cds13;Parent=PMILG00000005102.1
contig_67	.	CDS	6486564	6486774	.	+	1	ID=PMILG00000005102.1-cds14;Parent=PMILG00000005102.1
contig_67	.	CDS	6486873	6486995	.	+	0	ID=PMILG00000005102.1-cds15;Parent=PMILG00000005102.1
contig_67	.	five_prime_UTR	6475617	6475796	.	+	.	ID=PMILG00000005102.1-five_prime_utr1;Parent=PMILG00000005102.1
contig_67	.	five_prime_UTR	6476085	6476100	.	+	.	ID=PMILG00000005102.1-five_prime_utr2;Parent=PMILG00000005102.1
contig_67	.	three_prime_UTR	6486996	6487365	.	+	.	ID=PMILG00000005102.1-three_prime_utr1;Parent=PMILG00000005102.1
contig_67	.	gene	6487377	6509713	.	-	.	ID=PMILG00000005103;Name=contig_67.g13605.t1
contig_67	.	mRNA	6487377	6509713	.	-	.	ID=PMILG00000005103.1;Parent=PMILG00000005103;Name=contig_67.g13605.t1
contig_67	.	exon	6487377	6488083	.	-	.	ID=PMILG00000005103.1-exon1;Parent=PMILG00000005103.1
contig_67	.	exon	6488161	6488247	.	-	.	ID=PMILG00000005103.1-exon2;Parent=PMILG00000005103.1
contig_67	.	exon	6491323	6491474	.	-	.	ID=PMILG00000005103.1-exon3;Parent=PMILG00000005103.1
contig_67	.	exon	6492066	6492654	.	-	.	ID=PMILG00000005103.1-exon4;Parent=PMILG00000005103.1
contig_67	.	exon	6492910	6493112	.	-	.	ID=PMILG00000005103.1-exon5;Parent=PMILG00000005103.1
contig_67	.	exon	6494143	6494352	.	-	.	ID=PMILG00000005103.1-exon6;Parent=PMILG00000005103.1
contig_67	.	exon	6494434	6494540	.	-	.	ID=PMILG00000005103.1-exon7;Parent=PMILG00000005103.1
contig_67	.	exon	6494625	6494732	.	-	.	ID=PMILG00000005103.1-exon8;Parent=PMILG00000005103.1
contig_67	.	exon	6495237	6495358	.	-	.	ID=PMILG00000005103.1-exon9;Parent=PMILG00000005103.1
contig_67	.	exon	6495568	6495723	.	-	.	ID=PMILG00000005103.1-exon10;Parent=PMILG00000005103.1
contig_67	.	exon	6496679	6496850	.	-	.	ID=PMILG00000005103.1-exon11;Parent=PMILG00000005103.1
contig_67	.	exon	6497026	6497135	.	-	.	ID=PMILG00000005103.1-exon12;Parent=PMILG00000005103.1
contig_67	.	exon	6498445	6498625	.	-	.	ID=PMILG00000005103.1-exon13;Parent=PMILG00000005103.1
contig_67	.	exon	6498769	6498936	.	-	.	ID=PMILG00000005103.1-exon14;Parent=PMILG00000005103.1
contig_67	.	exon	6499447	6499620	.	-	.	ID=PMILG00000005103.1-exon15;Parent=PMILG00000005103.1
contig_67	.	exon	6500904	6501067	.	-	.	ID=PMILG00000005103.1-exon16;Parent=PMILG00000005103.1
contig_67	.	exon	6501798	6501897	.	-	.	ID=PMILG00000005103.1-exon17;Parent=PMILG00000005103.1
contig_67	.	exon	6508982	6509088	.	-	.	ID=PMILG00000005103.1-exon18;Parent=PMILG00000005103.1
contig_67	.	exon	6509632	6509713	.	-	.	ID=PMILG00000005103.1-exon19;Parent=PMILG00000005103.1
contig_67	.	CDS	6487968	6488083	.	-	2	ID=PMILG00000005103.1-cds1;Parent=PMILG00000005103.1
contig_67	.	CDS	6488161	6488247	.	-	2	ID=PMILG00000005103.1-cds2;Parent=PMILG00000005103.1
contig_67	.	CDS	6491323	6491474	.	-	1	ID=PMILG00000005103.1-cds3;Parent=PMILG00000005103.1
contig_67	.	CDS	6492066	6492654	.	-	2	ID=PMILG00000005103.1-cds4;Parent=PMILG00000005103.1
contig_67	.	CDS	6492910	6493112	.	-	1	ID=PMILG00000005103.1-cds5;Parent=PMILG00000005103.1
contig_67	.	CDS	6494143	6494352	.	-	1	ID=PMILG00000005103.1-cds6;Parent=PMILG00000005103.1
contig_67	.	CDS	6494434	6494540	.	-	0	ID=PMILG00000005103.1-cds7;Parent=PMILG00000005103.1
contig_67	.	CDS	6494625	6494732	.	-	0	ID=PMILG00000005103.1-cds8;Parent=PMILG00000005103.1
contig_67	.	CDS	6495237	6495358	.	-	2	ID=PMILG00000005103.1-cds9;Parent=PMILG00000005103.1
contig_67	.	CDS	6495568	6495723	.	-	2	ID=PMILG00000005103.1-cds10;Parent=PMILG00000005103.1
contig_67	.	CDS	6496679	6496850	.	-	0	ID=PMILG00000005103.1-cds11;Parent=PMILG00000005103.1
contig_67	.	CDS	6497026	6497135	.	-	2	ID=PMILG00000005103.1-cds12;Parent=PMILG00000005103.1
contig_67	.	CDS	6498445	6498625	.	-	0	ID=PMILG00000005103.1-cds13;Parent=PMILG00000005103.1
contig_67	.	CDS	6498769	6498936	.	-	0	ID=PMILG00000005103.1-cds14;Parent=PMILG00000005103.1
contig_67	.	CDS	6499447	6499620	.	-	0	ID=PMILG00000005103.1-cds15;Parent=PMILG00000005103.1
contig_67	.	CDS	6500904	6501067	.	-	2	ID=PMILG00000005103.1-cds16;Parent=PMILG00000005103.1
contig_67	.	CDS	6501798	6501897	.	-	0	ID=PMILG00000005103.1-cds17;Parent=PMILG00000005103.1
contig_67	.	CDS	6508982	6508984	.	-	0	ID=PMILG00000005103.1-cds18;Parent=PMILG00000005103.1
contig_67	.	five_prime_UTR	6508985	6509088	.	-	.	ID=PMILG00000005103.1-five_prime_utr1;Parent=PMILG00000005103.1
contig_67	.	five_prime_UTR	6509632	6509713	.	-	.	ID=PMILG00000005103.1-five_prime_utr2;Parent=PMILG00000005103.1
contig_67	.	three_prime_UTR	6487377	6487967	.	-	.	ID=PMILG00000005103.1-three_prime_utr1;Parent=PMILG00000005103.1
contig_67	.	gene	6509907	6523899	.	+	.	ID=PMILG00000005104;Name=contig_67.g13606.t1
contig_67	.	mRNA	6509907	6523899	.	+	.	ID=PMILG00000005104.1;Parent=PMILG00000005104;Name=contig_67.g13606.t1
contig_67	.	exon	6509907	6510040	.	+	.	ID=PMILG00000005104.1-exon1;Parent=PMILG00000005104.1
contig_67	.	exon	6512919	6512991	.	+	.	ID=PMILG00000005104.1-exon2;Parent=PMILG00000005104.1
contig_67	.	exon	6515354	6515393	.	+	.	ID=PMILG00000005104.1-exon3;Parent=PMILG00000005104.1
contig_67	.	exon	6515741	6515856	.	+	.	ID=PMILG00000005104.1-exon4;Parent=PMILG00000005104.1
contig_67	.	exon	6516862	6517046	.	+	.	ID=PMILG00000005104.1-exon5;Parent=PMILG00000005104.1
contig_67	.	exon	6517140	6517255	.	+	.	ID=PMILG00000005104.1-exon6;Parent=PMILG00000005104.1
contig_67	.	exon	6517342	6517516	.	+	.	ID=PMILG00000005104.1-exon7;Parent=PMILG00000005104.1
contig_67	.	exon	6517719	6517830	.	+	.	ID=PMILG00000005104.1-exon8;Parent=PMILG00000005104.1
contig_67	.	exon	6517916	6518057	.	+	.	ID=PMILG00000005104.1-exon9;Parent=PMILG00000005104.1
contig_67	.	exon	6522106	6522208	.	+	.	ID=PMILG00000005104.1-exon10;Parent=PMILG00000005104.1
contig_67	.	exon	6522321	6523899	.	+	.	ID=PMILG00000005104.1-exon11;Parent=PMILG00000005104.1
contig_67	.	CDS	6509981	6510040	.	+	0	ID=PMILG00000005104.1-cds1;Parent=PMILG00000005104.1
contig_67	.	CDS	6512919	6512991	.	+	0	ID=PMILG00000005104.1-cds2;Parent=PMILG00000005104.1
contig_67	.	CDS	6515354	6515393	.	+	2	ID=PMILG00000005104.1-cds3;Parent=PMILG00000005104.1
contig_67	.	CDS	6515741	6515856	.	+	1	ID=PMILG00000005104.1-cds4;Parent=PMILG00000005104.1
contig_67	.	CDS	6516862	6517046	.	+	2	ID=PMILG00000005104.1-cds5;Parent=PMILG00000005104.1
contig_67	.	CDS	6517140	6517255	.	+	0	ID=PMILG00000005104.1-cds6;Parent=PMILG00000005104.1
contig_67	.	CDS	6517342	6517516	.	+	1	ID=PMILG00000005104.1-cds7;Parent=PMILG00000005104.1
contig_67	.	CDS	6517719	6517830	.	+	0	ID=PMILG00000005104.1-cds8;Parent=PMILG00000005104.1
contig_67	.	CDS	6517916	6518057	.	+	2	ID=PMILG00000005104.1-cds9;Parent=PMILG00000005104.1
contig_67	.	CDS	6522106	6522208	.	+	1	ID=PMILG00000005104.1-cds10;Parent=PMILG00000005104.1
contig_67	.	CDS	6522321	6522428	.	+	0	ID=PMILG00000005104.1-cds11;Parent=PMILG00000005104.1
contig_67	.	five_prime_UTR	6509907	6509980	.	+	.	ID=PMILG00000005104.1-five_prime_utr1;Parent=PMILG00000005104.1
contig_67	.	three_prime_UTR	6522429	6523899	.	+	.	ID=PMILG00000005104.1-three_prime_utr1;Parent=PMILG00000005104.1
contig_67	.	gene	6524478	6540940	.	-	.	ID=PMILG00000005105;Name=contig_67.g13607.t1
contig_67	.	mRNA	6524478	6540940	.	-	.	ID=PMILG00000005105.1;Parent=PMILG00000005105;Name=contig_67.g13607.t1
contig_67	.	exon	6524478	6525468	.	-	.	ID=PMILG00000005105.1-exon1;Parent=PMILG00000005105.1
contig_67	.	exon	6527601	6527687	.	-	.	ID=PMILG00000005105.1-exon2;Parent=PMILG00000005105.1
contig_67	.	exon	6530969	6531019	.	-	.	ID=PMILG00000005105.1-exon3;Parent=PMILG00000005105.1
contig_67	.	exon	6532152	6532484	.	-	.	ID=PMILG00000005105.1-exon4;Parent=PMILG00000005105.1
contig_67	.	exon	6538606	6538671	.	-	.	ID=PMILG00000005105.1-exon5;Parent=PMILG00000005105.1
contig_67	.	exon	6538767	6538971	.	-	.	ID=PMILG00000005105.1-exon6;Parent=PMILG00000005105.1
contig_67	.	exon	6540764	6540940	.	-	.	ID=PMILG00000005105.1-exon7;Parent=PMILG00000005105.1
contig_67	.	CDS	6525226	6525468	.	-	0	ID=PMILG00000005105.1-cds1;Parent=PMILG00000005105.1
contig_67	.	CDS	6527601	6527687	.	-	0	ID=PMILG00000005105.1-cds2;Parent=PMILG00000005105.1
contig_67	.	CDS	6530969	6531019	.	-	0	ID=PMILG00000005105.1-cds3;Parent=PMILG00000005105.1
contig_67	.	CDS	6532152	6532484	.	-	0	ID=PMILG00000005105.1-cds4;Parent=PMILG00000005105.1
contig_67	.	CDS	6538606	6538671	.	-	0	ID=PMILG00000005105.1-cds5;Parent=PMILG00000005105.1
contig_67	.	CDS	6538767	6538889	.	-	0	ID=PMILG00000005105.1-cds6;Parent=PMILG00000005105.1
contig_67	.	five_prime_UTR	6538890	6538971	.	-	.	ID=PMILG00000005105.1-five_prime_utr1;Parent=PMILG00000005105.1
contig_67	.	five_prime_UTR	6540764	6540940	.	-	.	ID=PMILG00000005105.1-five_prime_utr2;Parent=PMILG00000005105.1
contig_67	.	three_prime_UTR	6524478	6525225	.	-	.	ID=PMILG00000005105.1-three_prime_utr1;Parent=PMILG00000005105.1
contig_67	AUGUSTUS	gene	6546648	6561556	.	-	.	ID=PMILG00000005106;Name=contig_67.g13608.t1
contig_67	AUGUSTUS	mRNA	6546648	6561556	.	-	.	ID=PMILG00000005106.1;Parent=PMILG00000005106;Name=contig_67.g13608.t1
contig_67	AUGUSTUS	exon	6546648	6546910	.	-	.	ID=PMILG00000005106.1-exon1;Parent=PMILG00000005106.1
contig_67	AUGUSTUS	exon	6548697	6548875	.	-	.	ID=PMILG00000005106.1-exon2;Parent=PMILG00000005106.1
contig_67	AUGUSTUS	exon	6551771	6551970	.	-	.	ID=PMILG00000005106.1-exon3;Parent=PMILG00000005106.1
contig_67	AUGUSTUS	exon	6552056	6552219	.	-	.	ID=PMILG00000005106.1-exon4;Parent=PMILG00000005106.1
contig_67	AUGUSTUS	exon	6552918	6553047	.	-	.	ID=PMILG00000005106.1-exon5;Parent=PMILG00000005106.1
contig_67	AUGUSTUS	exon	6557653	6558046	.	-	.	ID=PMILG00000005106.1-exon6;Parent=PMILG00000005106.1
contig_67	AUGUSTUS	exon	6558174	6558486	.	-	.	ID=PMILG00000005106.1-exon7;Parent=PMILG00000005106.1
contig_67	AUGUSTUS	exon	6561493	6561556	.	-	.	ID=PMILG00000005106.1-exon8;Parent=PMILG00000005106.1
contig_67	AUGUSTUS	CDS	6546648	6546910	.	-	2	ID=PMILG00000005106.1-cds1;Parent=PMILG00000005106.1
contig_67	AUGUSTUS	CDS	6548697	6548875	.	-	1	ID=PMILG00000005106.1-cds2;Parent=PMILG00000005106.1
contig_67	AUGUSTUS	CDS	6551771	6551970	.	-	0	ID=PMILG00000005106.1-cds3;Parent=PMILG00000005106.1
contig_67	AUGUSTUS	CDS	6552056	6552219	.	-	2	ID=PMILG00000005106.1-cds4;Parent=PMILG00000005106.1
contig_67	AUGUSTUS	CDS	6552918	6553047	.	-	0	ID=PMILG00000005106.1-cds5;Parent=PMILG00000005106.1
contig_67	AUGUSTUS	CDS	6557653	6558046	.	-	1	ID=PMILG00000005106.1-cds6;Parent=PMILG00000005106.1
contig_67	AUGUSTUS	CDS	6558174	6558486	.	-	2	ID=PMILG00000005106.1-cds7;Parent=PMILG00000005106.1
contig_67	AUGUSTUS	CDS	6561493	6561556	.	-	0	ID=PMILG00000005106.1-cds8;Parent=PMILG00000005106.1
contig_67	.	gene	6651928	6656601	.	+	.	ID=PMILG00000005107;Name=contig_67.g13609.t1
contig_67	.	mRNA	6651928	6656601	.	+	.	ID=PMILG00000005107.1;Parent=PMILG00000005107;Name=contig_67.g13609.t1
contig_67	.	exon	6651928	6651993	.	+	.	ID=PMILG00000005107.1-exon1;Parent=PMILG00000005107.1
contig_67	.	exon	6652682	6652853	.	+	.	ID=PMILG00000005107.1-exon2;Parent=PMILG00000005107.1
contig_67	.	exon	6652953	6653090	.	+	.	ID=PMILG00000005107.1-exon3;Parent=PMILG00000005107.1
contig_67	.	exon	6653958	6654125	.	+	.	ID=PMILG00000005107.1-exon4;Parent=PMILG00000005107.1
contig_67	.	exon	6655067	6656601	.	+	.	ID=PMILG00000005107.1-exon5;Parent=PMILG00000005107.1
contig_67	.	CDS	6652683	6652853	.	+	0	ID=PMILG00000005107.1-cds1;Parent=PMILG00000005107.1
contig_67	.	CDS	6652953	6653090	.	+	0	ID=PMILG00000005107.1-cds2;Parent=PMILG00000005107.1
contig_67	.	CDS	6653958	6654125	.	+	0	ID=PMILG00000005107.1-cds3;Parent=PMILG00000005107.1
contig_67	.	CDS	6655067	6655807	.	+	0	ID=PMILG00000005107.1-cds4;Parent=PMILG00000005107.1
contig_67	.	five_prime_UTR	6651928	6651993	.	+	.	ID=PMILG00000005107.1-five_prime_utr1;Parent=PMILG00000005107.1
contig_67	.	five_prime_UTR	6652682	6652682	.	+	.	ID=PMILG00000005107.1-five_prime_utr2;Parent=PMILG00000005107.1
contig_67	.	three_prime_UTR	6655808	6656601	.	+	.	ID=PMILG00000005107.1-three_prime_utr1;Parent=PMILG00000005107.1
contig_67	.	gene	6676292	6682938	.	+	.	ID=PMILG00000005108;Name=contig_67.g13610.t1
contig_67	.	mRNA	6676292	6682938	.	+	.	ID=PMILG00000005108.1;Parent=PMILG00000005108;Name=contig_67.g13610.t1
contig_67	.	exon	6676292	6676645	.	+	.	ID=PMILG00000005108.1-exon1;Parent=PMILG00000005108.1
contig_67	.	exon	6677982	6678066	.	+	.	ID=PMILG00000005108.1-exon2;Parent=PMILG00000005108.1
contig_67	.	exon	6678921	6679059	.	+	.	ID=PMILG00000005108.1-exon3;Parent=PMILG00000005108.1
contig_67	.	exon	6682089	6682335	.	+	.	ID=PMILG00000005108.1-exon4;Parent=PMILG00000005108.1
contig_67	.	exon	6682425	6682938	.	+	.	ID=PMILG00000005108.1-exon5;Parent=PMILG00000005108.1
contig_67	.	CDS	6676441	6676645	.	+	0	ID=PMILG00000005108.1-cds1;Parent=PMILG00000005108.1
contig_67	.	CDS	6677982	6678066	.	+	2	ID=PMILG00000005108.1-cds2;Parent=PMILG00000005108.1
contig_67	.	CDS	6678921	6679059	.	+	1	ID=PMILG00000005108.1-cds3;Parent=PMILG00000005108.1
contig_67	.	CDS	6682089	6682335	.	+	0	ID=PMILG00000005108.1-cds4;Parent=PMILG00000005108.1
contig_67	.	CDS	6682425	6682597	.	+	2	ID=PMILG00000005108.1-cds5;Parent=PMILG00000005108.1
contig_67	.	five_prime_UTR	6676292	6676440	.	+	.	ID=PMILG00000005108.1-five_prime_utr1;Parent=PMILG00000005108.1
contig_67	.	three_prime_UTR	6682598	6682938	.	+	.	ID=PMILG00000005108.1-three_prime_utr1;Parent=PMILG00000005108.1
contig_67	.	gene	6684825	6702477	.	+	.	ID=PMILG00000005109;Name=contig_67.g13611.t1
contig_67	.	mRNA	6684825	6702477	.	+	.	ID=PMILG00000005109.1;Parent=PMILG00000005109;Name=contig_67.g13611.t1
contig_67	.	exon	6684825	6685453	.	+	.	ID=PMILG00000005109.1-exon1;Parent=PMILG00000005109.1
contig_67	.	exon	6689159	6689276	.	+	.	ID=PMILG00000005109.1-exon2;Parent=PMILG00000005109.1
contig_67	.	exon	6689870	6689965	.	+	.	ID=PMILG00000005109.1-exon3;Parent=PMILG00000005109.1
contig_67	.	exon	6690824	6690928	.	+	.	ID=PMILG00000005109.1-exon4;Parent=PMILG00000005109.1
contig_67	.	exon	6691836	6692039	.	+	.	ID=PMILG00000005109.1-exon5;Parent=PMILG00000005109.1
contig_67	.	exon	6692136	6692305	.	+	.	ID=PMILG00000005109.1-exon6;Parent=PMILG00000005109.1
contig_67	.	exon	6696565	6696669	.	+	.	ID=PMILG00000005109.1-exon7;Parent=PMILG00000005109.1
contig_67	.	exon	6696758	6696840	.	+	.	ID=PMILG00000005109.1-exon8;Parent=PMILG00000005109.1
contig_67	.	exon	6697549	6697639	.	+	.	ID=PMILG00000005109.1-exon9;Parent=PMILG00000005109.1
contig_67	.	exon	6697725	6697823	.	+	.	ID=PMILG00000005109.1-exon10;Parent=PMILG00000005109.1
contig_67	.	exon	6697907	6698038	.	+	.	ID=PMILG00000005109.1-exon11;Parent=PMILG00000005109.1
contig_67	.	exon	6698288	6698410	.	+	.	ID=PMILG00000005109.1-exon12;Parent=PMILG00000005109.1
contig_67	.	exon	6698852	6698997	.	+	.	ID=PMILG00000005109.1-exon13;Parent=PMILG00000005109.1
contig_67	.	exon	6699148	6699248	.	+	.	ID=PMILG00000005109.1-exon14;Parent=PMILG00000005109.1
contig_67	.	exon	6699358	6699532	.	+	.	ID=PMILG00000005109.1-exon15;Parent=PMILG00000005109.1
contig_67	.	exon	6700938	6701132	.	+	.	ID=PMILG00000005109.1-exon16;Parent=PMILG00000005109.1
contig_67	.	exon	6701219	6702477	.	+	.	ID=PMILG00000005109.1-exon17;Parent=PMILG00000005109.1
contig_67	.	CDS	6684851	6685453	.	+	0	ID=PMILG00000005109.1-cds1;Parent=PMILG00000005109.1
contig_67	.	CDS	6689159	6689276	.	+	0	ID=PMILG00000005109.1-cds2;Parent=PMILG00000005109.1
contig_67	.	CDS	6689870	6689965	.	+	2	ID=PMILG00000005109.1-cds3;Parent=PMILG00000005109.1
contig_67	.	CDS	6690824	6690928	.	+	2	ID=PMILG00000005109.1-cds4;Parent=PMILG00000005109.1
contig_67	.	CDS	6691836	6692039	.	+	2	ID=PMILG00000005109.1-cds5;Parent=PMILG00000005109.1
contig_67	.	CDS	6692136	6692305	.	+	2	ID=PMILG00000005109.1-cds6;Parent=PMILG00000005109.1
contig_67	.	CDS	6696565	6696669	.	+	0	ID=PMILG00000005109.1-cds7;Parent=PMILG00000005109.1
contig_67	.	CDS	6696758	6696840	.	+	0	ID=PMILG00000005109.1-cds8;Parent=PMILG00000005109.1
contig_67	.	CDS	6697549	6697639	.	+	1	ID=PMILG00000005109.1-cds9;Parent=PMILG00000005109.1
contig_67	.	CDS	6697725	6697823	.	+	0	ID=PMILG00000005109.1-cds10;Parent=PMILG00000005109.1
contig_67	.	CDS	6697907	6698038	.	+	0	ID=PMILG00000005109.1-cds11;Parent=PMILG00000005109.1
contig_67	.	CDS	6698288	6698410	.	+	0	ID=PMILG00000005109.1-cds12;Parent=PMILG00000005109.1
contig_67	.	CDS	6698852	6698997	.	+	0	ID=PMILG00000005109.1-cds13;Parent=PMILG00000005109.1
contig_67	.	CDS	6699148	6699248	.	+	1	ID=PMILG00000005109.1-cds14;Parent=PMILG00000005109.1
contig_67	.	CDS	6699358	6699532	.	+	2	ID=PMILG00000005109.1-cds15;Parent=PMILG00000005109.1
contig_67	.	CDS	6700938	6701132	.	+	1	ID=PMILG00000005109.1-cds16;Parent=PMILG00000005109.1
contig_67	.	CDS	6701219	6701267	.	+	1	ID=PMILG00000005109.1-cds17;Parent=PMILG00000005109.1
contig_67	.	five_prime_UTR	6684825	6684850	.	+	.	ID=PMILG00000005109.1-five_prime_utr1;Parent=PMILG00000005109.1
contig_67	.	three_prime_UTR	6701268	6702477	.	+	.	ID=PMILG00000005109.1-three_prime_utr1;Parent=PMILG00000005109.1
contig_67	AUGUSTUS	gene	6756253	6778043	.	-	.	ID=PMILG00000005110;Name=contig_67.g13612.t1
contig_67	AUGUSTUS	mRNA	6756253	6778043	.	-	.	ID=PMILG00000005110.1;Parent=PMILG00000005110;Name=contig_67.g13612.t1
contig_67	AUGUSTUS	exon	6756253	6756399	.	-	.	ID=PMILG00000005110.1-exon1;Parent=PMILG00000005110.1
contig_67	AUGUSTUS	exon	6757324	6757458	.	-	.	ID=PMILG00000005110.1-exon2;Parent=PMILG00000005110.1
contig_67	AUGUSTUS	exon	6760045	6760143	.	-	.	ID=PMILG00000005110.1-exon3;Parent=PMILG00000005110.1
contig_67	AUGUSTUS	exon	6760351	6760490	.	-	.	ID=PMILG00000005110.1-exon4;Parent=PMILG00000005110.1
contig_67	AUGUSTUS	exon	6762338	6762518	.	-	.	ID=PMILG00000005110.1-exon5;Parent=PMILG00000005110.1
contig_67	AUGUSTUS	exon	6762838	6762955	.	-	.	ID=PMILG00000005110.1-exon6;Parent=PMILG00000005110.1
contig_67	AUGUSTUS	exon	6764830	6765000	.	-	.	ID=PMILG00000005110.1-exon7;Parent=PMILG00000005110.1
contig_67	AUGUSTUS	exon	6765403	6765482	.	-	.	ID=PMILG00000005110.1-exon8;Parent=PMILG00000005110.1
contig_67	AUGUSTUS	exon	6765688	6765815	.	-	.	ID=PMILG00000005110.1-exon9;Parent=PMILG00000005110.1
contig_67	AUGUSTUS	exon	6766426	6766592	.	-	.	ID=PMILG00000005110.1-exon10;Parent=PMILG00000005110.1
contig_67	AUGUSTUS	exon	6776230	6776398	.	-	.	ID=PMILG00000005110.1-exon11;Parent=PMILG00000005110.1
contig_67	AUGUSTUS	exon	6776490	6776629	.	-	.	ID=PMILG00000005110.1-exon12;Parent=PMILG00000005110.1
contig_67	AUGUSTUS	exon	6778030	6778043	.	-	.	ID=PMILG00000005110.1-exon13;Parent=PMILG00000005110.1
contig_67	AUGUSTUS	CDS	6756253	6756399	.	-	0	ID=PMILG00000005110.1-cds1;Parent=PMILG00000005110.1
contig_67	AUGUSTUS	CDS	6757324	6757458	.	-	0	ID=PMILG00000005110.1-cds2;Parent=PMILG00000005110.1
contig_67	AUGUSTUS	CDS	6760045	6760143	.	-	0	ID=PMILG00000005110.1-cds3;Parent=PMILG00000005110.1
contig_67	AUGUSTUS	CDS	6760351	6760490	.	-	2	ID=PMILG00000005110.1-cds4;Parent=PMILG00000005110.1
contig_67	AUGUSTUS	CDS	6762338	6762518	.	-	0	ID=PMILG00000005110.1-cds5;Parent=PMILG00000005110.1
contig_67	AUGUSTUS	CDS	6762838	6762955	.	-	1	ID=PMILG00000005110.1-cds6;Parent=PMILG00000005110.1
contig_67	AUGUSTUS	CDS	6764830	6765000	.	-	1	ID=PMILG00000005110.1-cds7;Parent=PMILG00000005110.1
contig_67	AUGUSTUS	CDS	6765403	6765482	.	-	0	ID=PMILG00000005110.1-cds8;Parent=PMILG00000005110.1
contig_67	AUGUSTUS	CDS	6765688	6765815	.	-	2	ID=PMILG00000005110.1-cds9;Parent=PMILG00000005110.1
contig_67	AUGUSTUS	CDS	6766426	6766592	.	-	1	ID=PMILG00000005110.1-cds10;Parent=PMILG00000005110.1
contig_67	AUGUSTUS	CDS	6776230	6776398	.	-	2	ID=PMILG00000005110.1-cds11;Parent=PMILG00000005110.1
contig_67	AUGUSTUS	CDS	6776490	6776629	.	-	1	ID=PMILG00000005110.1-cds12;Parent=PMILG00000005110.1
contig_67	AUGUSTUS	CDS	6778030	6778043	.	-	0	ID=PMILG00000005110.1-cds13;Parent=PMILG00000005110.1
contig_67	.	gene	6824309	6829581	.	+	.	ID=PMILG00000005111;Name=contig_67.g13613.t1
contig_67	.	mRNA	6824309	6829581	.	+	.	ID=PMILG00000005111.1;Parent=PMILG00000005111;Name=contig_67.g13613.t1
contig_67	.	exon	6824309	6824604	.	+	.	ID=PMILG00000005111.1-exon1;Parent=PMILG00000005111.1
contig_67	.	exon	6826506	6826622	.	+	.	ID=PMILG00000005111.1-exon2;Parent=PMILG00000005111.1
contig_67	.	exon	6827867	6827978	.	+	.	ID=PMILG00000005111.1-exon3;Parent=PMILG00000005111.1
contig_67	.	exon	6829038	6829105	.	+	.	ID=PMILG00000005111.1-exon4;Parent=PMILG00000005111.1
contig_67	.	exon	6829209	6829581	.	+	.	ID=PMILG00000005111.1-exon5;Parent=PMILG00000005111.1
contig_67	.	CDS	6824428	6824604	.	+	0	ID=PMILG00000005111.1-cds1;Parent=PMILG00000005111.1
contig_67	.	CDS	6826506	6826622	.	+	0	ID=PMILG00000005111.1-cds2;Parent=PMILG00000005111.1
contig_67	.	CDS	6827867	6827978	.	+	0	ID=PMILG00000005111.1-cds3;Parent=PMILG00000005111.1
contig_67	.	CDS	6829038	6829105	.	+	2	ID=PMILG00000005111.1-cds4;Parent=PMILG00000005111.1
contig_67	.	CDS	6829209	6829340	.	+	0	ID=PMILG00000005111.1-cds5;Parent=PMILG00000005111.1
contig_67	.	five_prime_UTR	6824309	6824427	.	+	.	ID=PMILG00000005111.1-five_prime_utr1;Parent=PMILG00000005111.1
contig_67	.	three_prime_UTR	6829341	6829581	.	+	.	ID=PMILG00000005111.1-three_prime_utr1;Parent=PMILG00000005111.1
contig_67	AUGUSTUS	gene	6905014	6910604	.	+	.	ID=PMILG00000005112;Name=contig_67.g13614.t1
contig_67	AUGUSTUS	mRNA	6905014	6910604	.	+	.	ID=PMILG00000005112.1;Parent=PMILG00000005112;Name=contig_67.g13614.t1
contig_67	AUGUSTUS	exon	6905014	6905125	.	+	.	ID=PMILG00000005112.1-exon1;Parent=PMILG00000005112.1
contig_67	AUGUSTUS	exon	6909877	6910604	.	+	.	ID=PMILG00000005112.1-exon2;Parent=PMILG00000005112.1
contig_67	AUGUSTUS	CDS	6905014	6905125	.	+	0	ID=PMILG00000005112.1-cds1;Parent=PMILG00000005112.1
contig_67	AUGUSTUS	CDS	6909877	6910604	.	+	2	ID=PMILG00000005112.1-cds2;Parent=PMILG00000005112.1
contig_67	.	gene	7071005	7094199	.	+	.	ID=PMILG00000005113;Name=contig_67.g13615.t1
contig_67	.	mRNA	7071005	7094199	.	+	.	ID=PMILG00000005113.1;Parent=PMILG00000005113;Name=contig_67.g13615.t1
contig_67	.	exon	7071005	7071556	.	+	.	ID=PMILG00000005113.1-exon1;Parent=PMILG00000005113.1
contig_67	.	exon	7073823	7073910	.	+	.	ID=PMILG00000005113.1-exon2;Parent=PMILG00000005113.1
contig_67	.	exon	7077121	7077161	.	+	.	ID=PMILG00000005113.1-exon3;Parent=PMILG00000005113.1
contig_67	.	exon	7077907	7077992	.	+	.	ID=PMILG00000005113.1-exon4;Parent=PMILG00000005113.1
contig_67	.	exon	7080870	7080922	.	+	.	ID=PMILG00000005113.1-exon5;Parent=PMILG00000005113.1
contig_67	.	exon	7081398	7081503	.	+	.	ID=PMILG00000005113.1-exon6;Parent=PMILG00000005113.1
contig_67	.	exon	7085944	7086072	.	+	.	ID=PMILG00000005113.1-exon7;Parent=PMILG00000005113.1
contig_67	.	exon	7086443	7086505	.	+	.	ID=PMILG00000005113.1-exon8;Parent=PMILG00000005113.1
contig_67	.	exon	7086612	7086715	.	+	.	ID=PMILG00000005113.1-exon9;Parent=PMILG00000005113.1
contig_67	.	exon	7087721	7087759	.	+	.	ID=PMILG00000005113.1-exon10;Parent=PMILG00000005113.1
contig_67	.	exon	7087963	7088004	.	+	.	ID=PMILG00000005113.1-exon11;Parent=PMILG00000005113.1
contig_67	.	exon	7088108	7088152	.	+	.	ID=PMILG00000005113.1-exon12;Parent=PMILG00000005113.1
contig_67	.	exon	7088947	7089059	.	+	.	ID=PMILG00000005113.1-exon13;Parent=PMILG00000005113.1
contig_67	.	exon	7089467	7089532	.	+	.	ID=PMILG00000005113.1-exon14;Parent=PMILG00000005113.1
contig_67	.	exon	7089976	7090063	.	+	.	ID=PMILG00000005113.1-exon15;Parent=PMILG00000005113.1
contig_67	.	exon	7092050	7092112	.	+	.	ID=PMILG00000005113.1-exon16;Parent=PMILG00000005113.1
contig_67	.	exon	7093097	7094199	.	+	.	ID=PMILG00000005113.1-exon17;Parent=PMILG00000005113.1
contig_67	.	CDS	7071321	7071556	.	+	0	ID=PMILG00000005113.1-cds1;Parent=PMILG00000005113.1
contig_67	.	CDS	7073823	7073910	.	+	1	ID=PMILG00000005113.1-cds2;Parent=PMILG00000005113.1
contig_67	.	CDS	7077121	7077161	.	+	0	ID=PMILG00000005113.1-cds3;Parent=PMILG00000005113.1
contig_67	.	CDS	7077907	7077992	.	+	1	ID=PMILG00000005113.1-cds4;Parent=PMILG00000005113.1
contig_67	.	CDS	7080870	7080922	.	+	2	ID=PMILG00000005113.1-cds5;Parent=PMILG00000005113.1
contig_67	.	CDS	7081398	7081503	.	+	0	ID=PMILG00000005113.1-cds6;Parent=PMILG00000005113.1
contig_67	.	CDS	7085944	7086072	.	+	2	ID=PMILG00000005113.1-cds7;Parent=PMILG00000005113.1
contig_67	.	CDS	7086443	7086505	.	+	2	ID=PMILG00000005113.1-cds8;Parent=PMILG00000005113.1
contig_67	.	CDS	7086612	7086715	.	+	2	ID=PMILG00000005113.1-cds9;Parent=PMILG00000005113.1
contig_67	.	CDS	7087721	7087759	.	+	0	ID=PMILG00000005113.1-cds10;Parent=PMILG00000005113.1
contig_67	.	CDS	7087963	7088004	.	+	0	ID=PMILG00000005113.1-cds11;Parent=PMILG00000005113.1
contig_67	.	CDS	7088108	7088152	.	+	0	ID=PMILG00000005113.1-cds12;Parent=PMILG00000005113.1
contig_67	.	CDS	7088947	7089059	.	+	0	ID=PMILG00000005113.1-cds13;Parent=PMILG00000005113.1
contig_67	.	CDS	7089467	7089532	.	+	1	ID=PMILG00000005113.1-cds14;Parent=PMILG00000005113.1
contig_67	.	CDS	7089976	7090063	.	+	1	ID=PMILG00000005113.1-cds15;Parent=PMILG00000005113.1
contig_67	.	CDS	7092050	7092112	.	+	0	ID=PMILG00000005113.1-cds16;Parent=PMILG00000005113.1
contig_67	.	CDS	7093097	7093243	.	+	0	ID=PMILG00000005113.1-cds17;Parent=PMILG00000005113.1
contig_67	.	five_prime_UTR	7071005	7071320	.	+	.	ID=PMILG00000005113.1-five_prime_utr1;Parent=PMILG00000005113.1
contig_67	.	three_prime_UTR	7093244	7094199	.	+	.	ID=PMILG00000005113.1-three_prime_utr1;Parent=PMILG00000005113.1
contig_67	AUGUSTUS	gene	7108561	7111916	.	+	.	ID=PMILG00000005114;Name=contig_67.g13616.t1
contig_67	AUGUSTUS	mRNA	7108561	7111916	.	+	.	ID=PMILG00000005114.1;Parent=PMILG00000005114;Name=contig_67.g13616.t1
contig_67	AUGUSTUS	exon	7108561	7108755	.	+	.	ID=PMILG00000005114.1-exon1;Parent=PMILG00000005114.1
contig_67	AUGUSTUS	exon	7108881	7109147	.	+	.	ID=PMILG00000005114.1-exon2;Parent=PMILG00000005114.1
contig_67	AUGUSTUS	exon	7109291	7109535	.	+	.	ID=PMILG00000005114.1-exon3;Parent=PMILG00000005114.1
contig_67	AUGUSTUS	exon	7109677	7109765	.	+	.	ID=PMILG00000005114.1-exon4;Parent=PMILG00000005114.1
contig_67	AUGUSTUS	exon	7111343	7111554	.	+	.	ID=PMILG00000005114.1-exon5;Parent=PMILG00000005114.1
contig_67	AUGUSTUS	exon	7111731	7111916	.	+	.	ID=PMILG00000005114.1-exon6;Parent=PMILG00000005114.1
contig_67	AUGUSTUS	CDS	7108561	7108755	.	+	0	ID=PMILG00000005114.1-cds1;Parent=PMILG00000005114.1
contig_67	AUGUSTUS	CDS	7108881	7109147	.	+	0	ID=PMILG00000005114.1-cds2;Parent=PMILG00000005114.1
contig_67	AUGUSTUS	CDS	7109291	7109535	.	+	0	ID=PMILG00000005114.1-cds3;Parent=PMILG00000005114.1
contig_67	AUGUSTUS	CDS	7109677	7109765	.	+	1	ID=PMILG00000005114.1-cds4;Parent=PMILG00000005114.1
contig_67	AUGUSTUS	CDS	7111343	7111554	.	+	2	ID=PMILG00000005114.1-cds5;Parent=PMILG00000005114.1
contig_67	AUGUSTUS	CDS	7111731	7111916	.	+	0	ID=PMILG00000005114.1-cds6;Parent=PMILG00000005114.1
contig_67	AUGUSTUS	gene	7117323	7128150	.	+	.	ID=PMILG00000005115;Name=contig_67.g13617.t1
contig_67	AUGUSTUS	mRNA	7117323	7128150	.	+	.	ID=PMILG00000005115.1;Parent=PMILG00000005115;Name=contig_67.g13617.t1
contig_67	AUGUSTUS	exon	7117323	7117545	.	+	.	ID=PMILG00000005115.1-exon1;Parent=PMILG00000005115.1
contig_67	AUGUSTUS	exon	7122199	7122387	.	+	.	ID=PMILG00000005115.1-exon2;Parent=PMILG00000005115.1
contig_67	AUGUSTUS	exon	7122484	7122663	.	+	.	ID=PMILG00000005115.1-exon3;Parent=PMILG00000005115.1
contig_67	AUGUSTUS	exon	7123868	7124479	.	+	.	ID=PMILG00000005115.1-exon4;Parent=PMILG00000005115.1
contig_67	AUGUSTUS	exon	7124641	7124840	.	+	.	ID=PMILG00000005115.1-exon5;Parent=PMILG00000005115.1
contig_67	AUGUSTUS	exon	7124924	7125172	.	+	.	ID=PMILG00000005115.1-exon6;Parent=PMILG00000005115.1
contig_67	AUGUSTUS	exon	7125330	7125449	.	+	.	ID=PMILG00000005115.1-exon7;Parent=PMILG00000005115.1
contig_67	AUGUSTUS	exon	7126741	7126840	.	+	.	ID=PMILG00000005115.1-exon8;Parent=PMILG00000005115.1
contig_67	AUGUSTUS	exon	7126970	7127050	.	+	.	ID=PMILG00000005115.1-exon9;Parent=PMILG00000005115.1
contig_67	AUGUSTUS	exon	7127165	7127295	.	+	.	ID=PMILG00000005115.1-exon10;Parent=PMILG00000005115.1
contig_67	AUGUSTUS	exon	7127498	7127566	.	+	.	ID=PMILG00000005115.1-exon11;Parent=PMILG00000005115.1
contig_67	AUGUSTUS	exon	7127848	7128150	.	+	.	ID=PMILG00000005115.1-exon12;Parent=PMILG00000005115.1
contig_67	AUGUSTUS	CDS	7117323	7117545	.	+	0	ID=PMILG00000005115.1-cds1;Parent=PMILG00000005115.1
contig_67	AUGUSTUS	CDS	7122199	7122387	.	+	2	ID=PMILG00000005115.1-cds2;Parent=PMILG00000005115.1
contig_67	AUGUSTUS	CDS	7122484	7122663	.	+	2	ID=PMILG00000005115.1-cds3;Parent=PMILG00000005115.1
contig_67	AUGUSTUS	CDS	7123868	7124479	.	+	2	ID=PMILG00000005115.1-cds4;Parent=PMILG00000005115.1
contig_67	AUGUSTUS	CDS	7124641	7124840	.	+	2	ID=PMILG00000005115.1-cds5;Parent=PMILG00000005115.1
contig_67	AUGUSTUS	CDS	7124924	7125172	.	+	0	ID=PMILG00000005115.1-cds6;Parent=PMILG00000005115.1
contig_67	AUGUSTUS	CDS	7125330	7125449	.	+	0	ID=PMILG00000005115.1-cds7;Parent=PMILG00000005115.1
contig_67	AUGUSTUS	CDS	7126741	7126840	.	+	0	ID=PMILG00000005115.1-cds8;Parent=PMILG00000005115.1
contig_67	AUGUSTUS	CDS	7126970	7127050	.	+	2	ID=PMILG00000005115.1-cds9;Parent=PMILG00000005115.1
contig_67	AUGUSTUS	CDS	7127165	7127295	.	+	2	ID=PMILG00000005115.1-cds10;Parent=PMILG00000005115.1
contig_67	AUGUSTUS	CDS	7127498	7127566	.	+	0	ID=PMILG00000005115.1-cds11;Parent=PMILG00000005115.1
contig_67	AUGUSTUS	CDS	7127848	7128150	.	+	0	ID=PMILG00000005115.1-cds12;Parent=PMILG00000005115.1
contig_67	AUGUSTUS	gene	7138840	7154433	.	+	.	ID=PMILG00000005116;Name=contig_67.g13618.t1
contig_67	AUGUSTUS	mRNA	7138840	7154433	.	+	.	ID=PMILG00000005116.1;Parent=PMILG00000005116;Name=contig_67.g13618.t1
contig_67	AUGUSTUS	exon	7138840	7138923	.	+	.	ID=PMILG00000005116.1-exon1;Parent=PMILG00000005116.1
contig_67	AUGUSTUS	exon	7140036	7140249	.	+	.	ID=PMILG00000005116.1-exon2;Parent=PMILG00000005116.1
contig_67	AUGUSTUS	exon	7140373	7140450	.	+	.	ID=PMILG00000005116.1-exon3;Parent=PMILG00000005116.1
contig_67	AUGUSTUS	exon	7140566	7140681	.	+	.	ID=PMILG00000005116.1-exon4;Parent=PMILG00000005116.1
contig_67	AUGUSTUS	exon	7140896	7141020	.	+	.	ID=PMILG00000005116.1-exon5;Parent=PMILG00000005116.1
contig_67	AUGUSTUS	exon	7141131	7141242	.	+	.	ID=PMILG00000005116.1-exon6;Parent=PMILG00000005116.1
contig_67	AUGUSTUS	exon	7141417	7141536	.	+	.	ID=PMILG00000005116.1-exon7;Parent=PMILG00000005116.1
contig_67	AUGUSTUS	exon	7141609	7141707	.	+	.	ID=PMILG00000005116.1-exon8;Parent=PMILG00000005116.1
contig_67	AUGUSTUS	exon	7142567	7142686	.	+	.	ID=PMILG00000005116.1-exon9;Parent=PMILG00000005116.1
contig_67	AUGUSTUS	exon	7143310	7143425	.	+	.	ID=PMILG00000005116.1-exon10;Parent=PMILG00000005116.1
contig_67	AUGUSTUS	exon	7143610	7143765	.	+	.	ID=PMILG00000005116.1-exon11;Parent=PMILG00000005116.1
contig_67	AUGUSTUS	exon	7143859	7143955	.	+	.	ID=PMILG00000005116.1-exon12;Parent=PMILG00000005116.1
contig_67	AUGUSTUS	exon	7144048	7144151	.	+	.	ID=PMILG00000005116.1-exon13;Parent=PMILG00000005116.1
contig_67	AUGUSTUS	exon	7144375	7144610	.	+	.	ID=PMILG00000005116.1-exon14;Parent=PMILG00000005116.1
contig_67	AUGUSTUS	exon	7144699	7144858	.	+	.	ID=PMILG00000005116.1-exon15;Parent=PMILG00000005116.1
contig_67	AUGUSTUS	exon	7145041	7145236	.	+	.	ID=PMILG00000005116.1-exon16;Parent=PMILG00000005116.1
contig_67	AUGUSTUS	exon	7145397	7145565	.	+	.	ID=PMILG00000005116.1-exon17;Parent=PMILG00000005116.1
contig_67	AUGUSTUS	exon	7148474	7148733	.	+	.	ID=PMILG00000005116.1-exon18;Parent=PMILG00000005116.1
contig_67	AUGUSTUS	exon	7148840	7149010	.	+	.	ID=PMILG00000005116.1-exon19;Parent=PMILG00000005116.1
contig_67	AUGUSTUS	exon	7149375	7149504	.	+	.	ID=PMILG00000005116.1-exon20;Parent=PMILG00000005116.1
contig_67	AUGUSTUS	exon	7149908	7150027	.	+	.	ID=PMILG00000005116.1-exon21;Parent=PMILG00000005116.1
contig_67	AUGUSTUS	exon	7150620	7150759	.	+	.	ID=PMILG00000005116.1-exon22;Parent=PMILG00000005116.1
contig_67	AUGUSTUS	exon	7151747	7151907	.	+	.	ID=PMILG00000005116.1-exon23;Parent=PMILG00000005116.1
contig_67	AUGUSTUS	exon	7152100	7152236	.	+	.	ID=PMILG00000005116.1-exon24;Parent=PMILG00000005116.1
contig_67	AUGUSTUS	exon	7153289	7153407	.	+	.	ID=PMILG00000005116.1-exon25;Parent=PMILG00000005116.1
contig_67	AUGUSTUS	exon	7153774	7153911	.	+	.	ID=PMILG00000005116.1-exon26;Parent=PMILG00000005116.1
contig_67	AUGUSTUS	exon	7154215	7154433	.	+	.	ID=PMILG00000005116.1-exon27;Parent=PMILG00000005116.1
contig_67	AUGUSTUS	CDS	7138840	7138923	.	+	0	ID=PMILG00000005116.1-cds1;Parent=PMILG00000005116.1
contig_67	AUGUSTUS	CDS	7140036	7140249	.	+	0	ID=PMILG00000005116.1-cds2;Parent=PMILG00000005116.1
contig_67	AUGUSTUS	CDS	7140373	7140450	.	+	2	ID=PMILG00000005116.1-cds3;Parent=PMILG00000005116.1
contig_67	AUGUSTUS	CDS	7140566	7140681	.	+	2	ID=PMILG00000005116.1-cds4;Parent=PMILG00000005116.1
contig_67	AUGUSTUS	CDS	7140896	7141020	.	+	0	ID=PMILG00000005116.1-cds5;Parent=PMILG00000005116.1
contig_67	AUGUSTUS	CDS	7141131	7141242	.	+	1	ID=PMILG00000005116.1-cds6;Parent=PMILG00000005116.1
contig_67	AUGUSTUS	CDS	7141417	7141536	.	+	0	ID=PMILG00000005116.1-cds7;Parent=PMILG00000005116.1
contig_67	AUGUSTUS	CDS	7141609	7141707	.	+	0	ID=PMILG00000005116.1-cds8;Parent=PMILG00000005116.1
contig_67	AUGUSTUS	CDS	7142567	7142686	.	+	0	ID=PMILG00000005116.1-cds9;Parent=PMILG00000005116.1
contig_67	AUGUSTUS	CDS	7143310	7143425	.	+	0	ID=PMILG00000005116.1-cds10;Parent=PMILG00000005116.1
contig_67	AUGUSTUS	CDS	7143610	7143765	.	+	1	ID=PMILG00000005116.1-cds11;Parent=PMILG00000005116.1
contig_67	AUGUSTUS	CDS	7143859	7143955	.	+	1	ID=PMILG00000005116.1-cds12;Parent=PMILG00000005116.1
contig_67	AUGUSTUS	CDS	7144048	7144151	.	+	0	ID=PMILG00000005116.1-cds13;Parent=PMILG00000005116.1
contig_67	AUGUSTUS	CDS	7144375	7144610	.	+	1	ID=PMILG00000005116.1-cds14;Parent=PMILG00000005116.1
contig_67	AUGUSTUS	CDS	7144699	7144858	.	+	2	ID=PMILG00000005116.1-cds15;Parent=PMILG00000005116.1
contig_67	AUGUSTUS	CDS	7145041	7145236	.	+	1	ID=PMILG00000005116.1-cds16;Parent=PMILG00000005116.1
contig_67	AUGUSTUS	CDS	7145397	7145565	.	+	0	ID=PMILG00000005116.1-cds17;Parent=PMILG00000005116.1
contig_67	AUGUSTUS	CDS	7148474	7148733	.	+	2	ID=PMILG00000005116.1-cds18;Parent=PMILG00000005116.1
contig_67	AUGUSTUS	CDS	7148840	7149010	.	+	0	ID=PMILG00000005116.1-cds19;Parent=PMILG00000005116.1
contig_67	AUGUSTUS	CDS	7149375	7149504	.	+	0	ID=PMILG00000005116.1-cds20;Parent=PMILG00000005116.1
contig_67	AUGUSTUS	CDS	7149908	7150027	.	+	2	ID=PMILG00000005116.1-cds21;Parent=PMILG00000005116.1
contig_67	AUGUSTUS	CDS	7150620	7150759	.	+	2	ID=PMILG00000005116.1-cds22;Parent=PMILG00000005116.1
contig_67	AUGUSTUS	CDS	7151747	7151907	.	+	0	ID=PMILG00000005116.1-cds23;Parent=PMILG00000005116.1
contig_67	AUGUSTUS	CDS	7152100	7152236	.	+	1	ID=PMILG00000005116.1-cds24;Parent=PMILG00000005116.1
contig_67	AUGUSTUS	CDS	7153289	7153407	.	+	2	ID=PMILG00000005116.1-cds25;Parent=PMILG00000005116.1
contig_67	AUGUSTUS	CDS	7153774	7153911	.	+	0	ID=PMILG00000005116.1-cds26;Parent=PMILG00000005116.1
contig_67	AUGUSTUS	CDS	7154215	7154433	.	+	0	ID=PMILG00000005116.1-cds27;Parent=PMILG00000005116.1
contig_67	AUGUSTUS	gene	7156151	7167569	.	-	.	ID=PMILG00000005117;Name=contig_67.g13619.t1
contig_67	AUGUSTUS	mRNA	7156151	7167569	.	-	.	ID=PMILG00000005117.1;Parent=PMILG00000005117;Name=contig_67.g13619.t1
contig_67	AUGUSTUS	exon	7156151	7156179	.	-	.	ID=PMILG00000005117.1-exon1;Parent=PMILG00000005117.1
contig_67	AUGUSTUS	exon	7156286	7156377	.	-	.	ID=PMILG00000005117.1-exon2;Parent=PMILG00000005117.1
contig_67	AUGUSTUS	exon	7157404	7157505	.	-	.	ID=PMILG00000005117.1-exon3;Parent=PMILG00000005117.1
contig_67	AUGUSTUS	exon	7158545	7158678	.	-	.	ID=PMILG00000005117.1-exon4;Parent=PMILG00000005117.1
contig_67	AUGUSTUS	exon	7159611	7159742	.	-	.	ID=PMILG00000005117.1-exon5;Parent=PMILG00000005117.1
contig_67	AUGUSTUS	exon	7159988	7160142	.	-	.	ID=PMILG00000005117.1-exon6;Parent=PMILG00000005117.1
contig_67	AUGUSTUS	exon	7160513	7160681	.	-	.	ID=PMILG00000005117.1-exon7;Parent=PMILG00000005117.1
contig_67	AUGUSTUS	exon	7160932	7161082	.	-	.	ID=PMILG00000005117.1-exon8;Parent=PMILG00000005117.1
contig_67	AUGUSTUS	exon	7161258	7161394	.	-	.	ID=PMILG00000005117.1-exon9;Parent=PMILG00000005117.1
contig_67	AUGUSTUS	exon	7161494	7161669	.	-	.	ID=PMILG00000005117.1-exon10;Parent=PMILG00000005117.1
contig_67	AUGUSTUS	exon	7161892	7162084	.	-	.	ID=PMILG00000005117.1-exon11;Parent=PMILG00000005117.1
contig_67	AUGUSTUS	exon	7162296	7162430	.	-	.	ID=PMILG00000005117.1-exon12;Parent=PMILG00000005117.1
contig_67	AUGUSTUS	exon	7162651	7162760	.	-	.	ID=PMILG00000005117.1-exon13;Parent=PMILG00000005117.1
contig_67	AUGUSTUS	exon	7162956	7163075	.	-	.	ID=PMILG00000005117.1-exon14;Parent=PMILG00000005117.1
contig_67	AUGUSTUS	exon	7163342	7163420	.	-	.	ID=PMILG00000005117.1-exon15;Parent=PMILG00000005117.1
contig_67	AUGUSTUS	exon	7163937	7164205	.	-	.	ID=PMILG00000005117.1-exon16;Parent=PMILG00000005117.1
contig_67	AUGUSTUS	exon	7164328	7164445	.	-	.	ID=PMILG00000005117.1-exon17;Parent=PMILG00000005117.1
contig_67	AUGUSTUS	exon	7165521	7165655	.	-	.	ID=PMILG00000005117.1-exon18;Parent=PMILG00000005117.1
contig_67	AUGUSTUS	exon	7166018	7166131	.	-	.	ID=PMILG00000005117.1-exon19;Parent=PMILG00000005117.1
contig_67	AUGUSTUS	exon	7166265	7166468	.	-	.	ID=PMILG00000005117.1-exon20;Parent=PMILG00000005117.1
contig_67	AUGUSTUS	exon	7166715	7166774	.	-	.	ID=PMILG00000005117.1-exon21;Parent=PMILG00000005117.1
contig_67	AUGUSTUS	exon	7167240	7167344	.	-	.	ID=PMILG00000005117.1-exon22;Parent=PMILG00000005117.1
contig_67	AUGUSTUS	exon	7167558	7167569	.	-	.	ID=PMILG00000005117.1-exon23;Parent=PMILG00000005117.1
contig_67	AUGUSTUS	CDS	7156151	7156179	.	-	2	ID=PMILG00000005117.1-cds1;Parent=PMILG00000005117.1
contig_67	AUGUSTUS	CDS	7156286	7156377	.	-	1	ID=PMILG00000005117.1-cds2;Parent=PMILG00000005117.1
contig_67	AUGUSTUS	CDS	7157404	7157505	.	-	1	ID=PMILG00000005117.1-cds3;Parent=PMILG00000005117.1
contig_67	AUGUSTUS	CDS	7158545	7158678	.	-	0	ID=PMILG00000005117.1-cds4;Parent=PMILG00000005117.1
contig_67	AUGUSTUS	CDS	7159611	7159742	.	-	0	ID=PMILG00000005117.1-cds5;Parent=PMILG00000005117.1
contig_67	AUGUSTUS	CDS	7159988	7160142	.	-	2	ID=PMILG00000005117.1-cds6;Parent=PMILG00000005117.1
contig_67	AUGUSTUS	CDS	7160513	7160681	.	-	0	ID=PMILG00000005117.1-cds7;Parent=PMILG00000005117.1
contig_67	AUGUSTUS	CDS	7160932	7161082	.	-	1	ID=PMILG00000005117.1-cds8;Parent=PMILG00000005117.1
contig_67	AUGUSTUS	CDS	7161258	7161394	.	-	0	ID=PMILG00000005117.1-cds9;Parent=PMILG00000005117.1
contig_67	AUGUSTUS	CDS	7161494	7161669	.	-	2	ID=PMILG00000005117.1-cds10;Parent=PMILG00000005117.1
contig_67	AUGUSTUS	CDS	7161892	7162084	.	-	0	ID=PMILG00000005117.1-cds11;Parent=PMILG00000005117.1
contig_67	AUGUSTUS	CDS	7162296	7162430	.	-	0	ID=PMILG00000005117.1-cds12;Parent=PMILG00000005117.1
contig_67	AUGUSTUS	CDS	7162651	7162760	.	-	2	ID=PMILG00000005117.1-cds13;Parent=PMILG00000005117.1
contig_67	AUGUSTUS	CDS	7162956	7163075	.	-	2	ID=PMILG00000005117.1-cds14;Parent=PMILG00000005117.1
contig_67	AUGUSTUS	CDS	7163342	7163420	.	-	0	ID=PMILG00000005117.1-cds15;Parent=PMILG00000005117.1
contig_67	AUGUSTUS	CDS	7163937	7164205	.	-	2	ID=PMILG00000005117.1-cds16;Parent=PMILG00000005117.1
contig_67	AUGUSTUS	CDS	7164328	7164445	.	-	0	ID=PMILG00000005117.1-cds17;Parent=PMILG00000005117.1
contig_67	AUGUSTUS	CDS	7165521	7165655	.	-	0	ID=PMILG00000005117.1-cds18;Parent=PMILG00000005117.1
contig_67	AUGUSTUS	CDS	7166018	7166131	.	-	0	ID=PMILG00000005117.1-cds19;Parent=PMILG00000005117.1
contig_67	AUGUSTUS	CDS	7166265	7166468	.	-	0	ID=PMILG00000005117.1-cds20;Parent=PMILG00000005117.1
contig_67	AUGUSTUS	CDS	7166715	7166774	.	-	0	ID=PMILG00000005117.1-cds21;Parent=PMILG00000005117.1
contig_67	AUGUSTUS	CDS	7167240	7167344	.	-	0	ID=PMILG00000005117.1-cds22;Parent=PMILG00000005117.1
contig_67	AUGUSTUS	CDS	7167558	7167569	.	-	0	ID=PMILG00000005117.1-cds23;Parent=PMILG00000005117.1
contig_67	AUGUSTUS	gene	7179053	7194316	.	+	.	ID=PMILG00000005118;Name=contig_67.g13621.t1
contig_67	AUGUSTUS	mRNA	7179053	7194316	.	+	.	ID=PMILG00000005118.1;Parent=PMILG00000005118;Name=contig_67.g13621.t1
contig_67	AUGUSTUS	exon	7179053	7179055	.	+	.	ID=PMILG00000005118.1-exon1;Parent=PMILG00000005118.1
contig_67	AUGUSTUS	exon	7180030	7180097	.	+	.	ID=PMILG00000005118.1-exon2;Parent=PMILG00000005118.1
contig_67	AUGUSTUS	exon	7180616	7180724	.	+	.	ID=PMILG00000005118.1-exon3;Parent=PMILG00000005118.1
contig_67	AUGUSTUS	exon	7188665	7188758	.	+	.	ID=PMILG00000005118.1-exon4;Parent=PMILG00000005118.1
contig_67	AUGUSTUS	exon	7190099	7190350	.	+	.	ID=PMILG00000005118.1-exon5;Parent=PMILG00000005118.1
contig_67	AUGUSTUS	exon	7191800	7191921	.	+	.	ID=PMILG00000005118.1-exon6;Parent=PMILG00000005118.1
contig_67	AUGUSTUS	exon	7192856	7192924	.	+	.	ID=PMILG00000005118.1-exon7;Parent=PMILG00000005118.1
contig_67	AUGUSTUS	exon	7193040	7193186	.	+	.	ID=PMILG00000005118.1-exon8;Parent=PMILG00000005118.1
contig_67	AUGUSTUS	exon	7193320	7193454	.	+	.	ID=PMILG00000005118.1-exon9;Parent=PMILG00000005118.1
contig_67	AUGUSTUS	exon	7193567	7193707	.	+	.	ID=PMILG00000005118.1-exon10;Parent=PMILG00000005118.1
contig_67	AUGUSTUS	exon	7194302	7194316	.	+	.	ID=PMILG00000005118.1-exon11;Parent=PMILG00000005118.1
contig_67	AUGUSTUS	CDS	7179053	7179055	.	+	0	ID=PMILG00000005118.1-cds1;Parent=PMILG00000005118.1
contig_67	AUGUSTUS	CDS	7180030	7180097	.	+	0	ID=PMILG00000005118.1-cds2;Parent=PMILG00000005118.1
contig_67	AUGUSTUS	CDS	7180616	7180724	.	+	1	ID=PMILG00000005118.1-cds3;Parent=PMILG00000005118.1
contig_67	AUGUSTUS	CDS	7188665	7188758	.	+	0	ID=PMILG00000005118.1-cds4;Parent=PMILG00000005118.1
contig_67	AUGUSTUS	CDS	7190099	7190350	.	+	2	ID=PMILG00000005118.1-cds5;Parent=PMILG00000005118.1
contig_67	AUGUSTUS	CDS	7191800	7191921	.	+	2	ID=PMILG00000005118.1-cds6;Parent=PMILG00000005118.1
contig_67	AUGUSTUS	CDS	7192856	7192924	.	+	0	ID=PMILG00000005118.1-cds7;Parent=PMILG00000005118.1
contig_67	AUGUSTUS	CDS	7193040	7193186	.	+	0	ID=PMILG00000005118.1-cds8;Parent=PMILG00000005118.1
contig_67	AUGUSTUS	CDS	7193320	7193454	.	+	0	ID=PMILG00000005118.1-cds9;Parent=PMILG00000005118.1
contig_67	AUGUSTUS	CDS	7193567	7193707	.	+	0	ID=PMILG00000005118.1-cds10;Parent=PMILG00000005118.1
contig_67	AUGUSTUS	CDS	7194302	7194316	.	+	0	ID=PMILG00000005118.1-cds11;Parent=PMILG00000005118.1
contig_67	.	gene	7195366	7200843	.	-	.	ID=PMILG00000005119;Name=contig_67.g13622.t1
contig_67	.	mRNA	7195366	7200843	.	-	.	ID=PMILG00000005119.1;Parent=PMILG00000005119;Name=contig_67.g13622.t1
contig_67	.	exon	7195366	7196316	.	-	.	ID=PMILG00000005119.1-exon1;Parent=PMILG00000005119.1
contig_67	.	exon	7197894	7197971	.	-	.	ID=PMILG00000005119.1-exon2;Parent=PMILG00000005119.1
contig_67	.	exon	7198432	7198535	.	-	.	ID=PMILG00000005119.1-exon3;Parent=PMILG00000005119.1
contig_67	.	exon	7199825	7199933	.	-	.	ID=PMILG00000005119.1-exon4;Parent=PMILG00000005119.1
contig_67	.	exon	7200480	7200843	.	-	.	ID=PMILG00000005119.1-exon5;Parent=PMILG00000005119.1
contig_67	.	CDS	7196150	7196316	.	-	2	ID=PMILG00000005119.1-cds1;Parent=PMILG00000005119.1
contig_67	.	CDS	7197894	7197971	.	-	2	ID=PMILG00000005119.1-cds2;Parent=PMILG00000005119.1
contig_67	.	CDS	7198432	7198535	.	-	1	ID=PMILG00000005119.1-cds3;Parent=PMILG00000005119.1
contig_67	.	CDS	7199825	7199933	.	-	2	ID=PMILG00000005119.1-cds4;Parent=PMILG00000005119.1
contig_67	.	CDS	7200480	7200492	.	-	0	ID=PMILG00000005119.1-cds5;Parent=PMILG00000005119.1
contig_67	.	five_prime_UTR	7200493	7200843	.	-	.	ID=PMILG00000005119.1-five_prime_utr1;Parent=PMILG00000005119.1
contig_67	.	three_prime_UTR	7195366	7196149	.	-	.	ID=PMILG00000005119.1-three_prime_utr1;Parent=PMILG00000005119.1
contig_67	.	gene	7220712	7227155	.	+	.	ID=PMILG00000005120;Name=contig_67.g13623.t1
contig_67	.	mRNA	7220712	7227155	.	+	.	ID=PMILG00000005120.1;Parent=PMILG00000005120;Name=contig_67.g13623.t1
contig_67	.	exon	7220712	7221170	.	+	.	ID=PMILG00000005120.1-exon1;Parent=PMILG00000005120.1
contig_67	.	exon	7221537	7221644	.	+	.	ID=PMILG00000005120.1-exon2;Parent=PMILG00000005120.1
contig_67	.	exon	7221740	7221810	.	+	.	ID=PMILG00000005120.1-exon3;Parent=PMILG00000005120.1
contig_67	.	exon	7221929	7222016	.	+	.	ID=PMILG00000005120.1-exon4;Parent=PMILG00000005120.1
contig_67	.	exon	7222860	7223138	.	+	.	ID=PMILG00000005120.1-exon5;Parent=PMILG00000005120.1
contig_67	.	exon	7223237	7223331	.	+	.	ID=PMILG00000005120.1-exon6;Parent=PMILG00000005120.1
contig_67	.	exon	7223427	7223537	.	+	.	ID=PMILG00000005120.1-exon7;Parent=PMILG00000005120.1
contig_67	.	exon	7224296	7224338	.	+	.	ID=PMILG00000005120.1-exon8;Parent=PMILG00000005120.1
contig_67	.	exon	7224461	7224625	.	+	.	ID=PMILG00000005120.1-exon9;Parent=PMILG00000005120.1
contig_67	.	exon	7226170	7227155	.	+	.	ID=PMILG00000005120.1-exon10;Parent=PMILG00000005120.1
contig_67	.	CDS	7220946	7221170	.	+	0	ID=PMILG00000005120.1-cds1;Parent=PMILG00000005120.1
contig_67	.	CDS	7221537	7221644	.	+	0	ID=PMILG00000005120.1-cds2;Parent=PMILG00000005120.1
contig_67	.	CDS	7221740	7221810	.	+	0	ID=PMILG00000005120.1-cds3;Parent=PMILG00000005120.1
contig_67	.	CDS	7221929	7222016	.	+	1	ID=PMILG00000005120.1-cds4;Parent=PMILG00000005120.1
contig_67	.	CDS	7222860	7223138	.	+	0	ID=PMILG00000005120.1-cds5;Parent=PMILG00000005120.1
contig_67	.	CDS	7223237	7223331	.	+	0	ID=PMILG00000005120.1-cds6;Parent=PMILG00000005120.1
contig_67	.	CDS	7223427	7223537	.	+	1	ID=PMILG00000005120.1-cds7;Parent=PMILG00000005120.1
contig_67	.	CDS	7224296	7224338	.	+	1	ID=PMILG00000005120.1-cds8;Parent=PMILG00000005120.1
contig_67	.	CDS	7224461	7224625	.	+	0	ID=PMILG00000005120.1-cds9;Parent=PMILG00000005120.1
contig_67	.	CDS	7226170	7226427	.	+	0	ID=PMILG00000005120.1-cds10;Parent=PMILG00000005120.1
contig_67	.	five_prime_UTR	7220712	7220945	.	+	.	ID=PMILG00000005120.1-five_prime_utr1;Parent=PMILG00000005120.1
contig_67	.	three_prime_UTR	7226428	7227155	.	+	.	ID=PMILG00000005120.1-three_prime_utr1;Parent=PMILG00000005120.1
contig_67	.	gene	7228988	7231516	.	+	.	ID=PMILG00000005121;Name=contig_67.g13624.t1
contig_67	.	mRNA	7228988	7231516	.	+	.	ID=PMILG00000005121.1;Parent=PMILG00000005121;Name=contig_67.g13624.t1
contig_67	.	exon	7228988	7229306	.	+	.	ID=PMILG00000005121.1-exon1;Parent=PMILG00000005121.1
contig_67	.	exon	7230524	7230626	.	+	.	ID=PMILG00000005121.1-exon2;Parent=PMILG00000005121.1
contig_67	.	exon	7230711	7231008	.	+	.	ID=PMILG00000005121.1-exon3;Parent=PMILG00000005121.1
contig_67	.	exon	7231125	7231516	.	+	.	ID=PMILG00000005121.1-exon4;Parent=PMILG00000005121.1
contig_67	.	CDS	7229252	7229306	.	+	0	ID=PMILG00000005121.1-cds1;Parent=PMILG00000005121.1
contig_67	.	CDS	7230524	7230626	.	+	2	ID=PMILG00000005121.1-cds2;Parent=PMILG00000005121.1
contig_67	.	CDS	7230711	7231008	.	+	1	ID=PMILG00000005121.1-cds3;Parent=PMILG00000005121.1
contig_67	.	CDS	7231125	7231343	.	+	0	ID=PMILG00000005121.1-cds4;Parent=PMILG00000005121.1
contig_67	.	five_prime_UTR	7228988	7229251	.	+	.	ID=PMILG00000005121.1-five_prime_utr1;Parent=PMILG00000005121.1
contig_67	.	three_prime_UTR	7231344	7231516	.	+	.	ID=PMILG00000005121.1-three_prime_utr1;Parent=PMILG00000005121.1
contig_67	AUGUSTUS	gene	7233066	7235097	.	+	.	ID=PMILG00000005122;Name=contig_67.g13625.t1
contig_67	AUGUSTUS	mRNA	7233066	7235097	.	+	.	ID=PMILG00000005122.1;Parent=PMILG00000005122;Name=contig_67.g13625.t1
contig_67	AUGUSTUS	exon	7233066	7233120	.	+	.	ID=PMILG00000005122.1-exon1;Parent=PMILG00000005122.1
contig_67	AUGUSTUS	exon	7234258	7234360	.	+	.	ID=PMILG00000005122.1-exon2;Parent=PMILG00000005122.1
contig_67	AUGUSTUS	exon	7234445	7234742	.	+	.	ID=PMILG00000005122.1-exon3;Parent=PMILG00000005122.1
contig_67	AUGUSTUS	exon	7234879	7235097	.	+	.	ID=PMILG00000005122.1-exon4;Parent=PMILG00000005122.1
contig_67	AUGUSTUS	CDS	7233066	7233120	.	+	0	ID=PMILG00000005122.1-cds1;Parent=PMILG00000005122.1
contig_67	AUGUSTUS	CDS	7234258	7234360	.	+	2	ID=PMILG00000005122.1-cds2;Parent=PMILG00000005122.1
contig_67	AUGUSTUS	CDS	7234445	7234742	.	+	1	ID=PMILG00000005122.1-cds3;Parent=PMILG00000005122.1
contig_67	AUGUSTUS	CDS	7234879	7235097	.	+	0	ID=PMILG00000005122.1-cds4;Parent=PMILG00000005122.1
contig_67	AUGUSTUS	gene	7242656	7243972	.	+	.	ID=PMILG00000005123;Name=contig_67.g13626.t1
contig_67	AUGUSTUS	mRNA	7242656	7243972	.	+	.	ID=PMILG00000005123.1;Parent=PMILG00000005123;Name=contig_67.g13626.t1
contig_67	AUGUSTUS	exon	7242656	7242670	.	+	.	ID=PMILG00000005123.1-exon1;Parent=PMILG00000005123.1
contig_67	AUGUSTUS	exon	7243754	7243972	.	+	.	ID=PMILG00000005123.1-exon2;Parent=PMILG00000005123.1
contig_67	AUGUSTUS	CDS	7242656	7242670	.	+	0	ID=PMILG00000005123.1-cds1;Parent=PMILG00000005123.1
contig_67	AUGUSTUS	CDS	7243754	7243972	.	+	0	ID=PMILG00000005123.1-cds2;Parent=PMILG00000005123.1
contig_67	AUGUSTUS	gene	7331578	7358566	.	+	.	ID=PMILG00000005124;Name=contig_67.g13627.t1
contig_67	AUGUSTUS	mRNA	7331578	7358566	.	+	.	ID=PMILG00000005124.1;Parent=PMILG00000005124;Name=contig_67.g13627.t1
contig_67	AUGUSTUS	exon	7331578	7331730	.	+	.	ID=PMILG00000005124.1-exon1;Parent=PMILG00000005124.1
contig_67	AUGUSTUS	exon	7352940	7353077	.	+	.	ID=PMILG00000005124.1-exon2;Parent=PMILG00000005124.1
contig_67	AUGUSTUS	exon	7358561	7358566	.	+	.	ID=PMILG00000005124.1-exon3;Parent=PMILG00000005124.1
contig_67	AUGUSTUS	CDS	7331578	7331730	.	+	0	ID=PMILG00000005124.1-cds1;Parent=PMILG00000005124.1
contig_67	AUGUSTUS	CDS	7352940	7353077	.	+	0	ID=PMILG00000005124.1-cds2;Parent=PMILG00000005124.1
contig_67	AUGUSTUS	CDS	7358561	7358566	.	+	0	ID=PMILG00000005124.1-cds3;Parent=PMILG00000005124.1
contig_67	AUGUSTUS	gene	7373887	7397633	.	-	.	ID=PMILG00000005125;Name=contig_67.g13628.t1
contig_67	AUGUSTUS	mRNA	7373887	7397633	.	-	.	ID=PMILG00000005125.1;Parent=PMILG00000005125;Name=contig_67.g13628.t1
contig_67	AUGUSTUS	exon	7373887	7374060	.	-	.	ID=PMILG00000005125.1-exon1;Parent=PMILG00000005125.1
contig_67	AUGUSTUS	exon	7380970	7381122	.	-	.	ID=PMILG00000005125.1-exon2;Parent=PMILG00000005125.1
contig_67	AUGUSTUS	exon	7387106	7387159	.	-	.	ID=PMILG00000005125.1-exon3;Parent=PMILG00000005125.1
contig_67	AUGUSTUS	exon	7392685	7392753	.	-	.	ID=PMILG00000005125.1-exon4;Parent=PMILG00000005125.1
contig_67	AUGUSTUS	exon	7393426	7393518	.	-	.	ID=PMILG00000005125.1-exon5;Parent=PMILG00000005125.1
contig_67	AUGUSTUS	exon	7394855	7394978	.	-	.	ID=PMILG00000005125.1-exon6;Parent=PMILG00000005125.1
contig_67	AUGUSTUS	exon	7395192	7395301	.	-	.	ID=PMILG00000005125.1-exon7;Parent=PMILG00000005125.1
contig_67	AUGUSTUS	exon	7397007	7397168	.	-	.	ID=PMILG00000005125.1-exon8;Parent=PMILG00000005125.1
contig_67	AUGUSTUS	exon	7397290	7397402	.	-	.	ID=PMILG00000005125.1-exon9;Parent=PMILG00000005125.1
contig_67	AUGUSTUS	exon	7397570	7397633	.	-	.	ID=PMILG00000005125.1-exon10;Parent=PMILG00000005125.1
contig_67	AUGUSTUS	CDS	7373887	7374060	.	-	0	ID=PMILG00000005125.1-cds1;Parent=PMILG00000005125.1
contig_67	AUGUSTUS	CDS	7380970	7381122	.	-	0	ID=PMILG00000005125.1-cds2;Parent=PMILG00000005125.1
contig_67	AUGUSTUS	CDS	7387106	7387159	.	-	0	ID=PMILG00000005125.1-cds3;Parent=PMILG00000005125.1
contig_67	AUGUSTUS	CDS	7392685	7392753	.	-	0	ID=PMILG00000005125.1-cds4;Parent=PMILG00000005125.1
contig_67	AUGUSTUS	CDS	7393426	7393518	.	-	0	ID=PMILG00000005125.1-cds5;Parent=PMILG00000005125.1
contig_67	AUGUSTUS	CDS	7394855	7394978	.	-	1	ID=PMILG00000005125.1-cds6;Parent=PMILG00000005125.1
contig_67	AUGUSTUS	CDS	7395192	7395301	.	-	0	ID=PMILG00000005125.1-cds7;Parent=PMILG00000005125.1
contig_67	AUGUSTUS	CDS	7397007	7397168	.	-	0	ID=PMILG00000005125.1-cds8;Parent=PMILG00000005125.1
contig_67	AUGUSTUS	CDS	7397290	7397402	.	-	2	ID=PMILG00000005125.1-cds9;Parent=PMILG00000005125.1
contig_67	AUGUSTUS	CDS	7397570	7397633	.	-	0	ID=PMILG00000005125.1-cds10;Parent=PMILG00000005125.1
contig_67	.	gene	7398141	7419037	.	+	.	ID=PMILG00000005126;Name=contig_67.g13629.t1
contig_67	.	mRNA	7398141	7419037	.	+	.	ID=PMILG00000005126.1;Parent=PMILG00000005126;Name=contig_67.g13629.t1
contig_67	.	exon	7398141	7398234	.	+	.	ID=PMILG00000005126.1-exon1;Parent=PMILG00000005126.1
contig_67	.	exon	7398691	7399025	.	+	.	ID=PMILG00000005126.1-exon2;Parent=PMILG00000005126.1
contig_67	.	exon	7399417	7399496	.	+	.	ID=PMILG00000005126.1-exon3;Parent=PMILG00000005126.1
contig_67	.	exon	7400489	7400549	.	+	.	ID=PMILG00000005126.1-exon4;Parent=PMILG00000005126.1
contig_67	.	exon	7400644	7400856	.	+	.	ID=PMILG00000005126.1-exon5;Parent=PMILG00000005126.1
contig_67	.	exon	7401040	7401091	.	+	.	ID=PMILG00000005126.1-exon6;Parent=PMILG00000005126.1
contig_67	.	exon	7401862	7401976	.	+	.	ID=PMILG00000005126.1-exon7;Parent=PMILG00000005126.1
contig_67	.	exon	7402177	7402250	.	+	.	ID=PMILG00000005126.1-exon8;Parent=PMILG00000005126.1
contig_67	.	exon	7402389	7402468	.	+	.	ID=PMILG00000005126.1-exon9;Parent=PMILG00000005126.1
contig_67	.	exon	7402703	7402773	.	+	.	ID=PMILG00000005126.1-exon10;Parent=PMILG00000005126.1
contig_67	.	exon	7403444	7403524	.	+	.	ID=PMILG00000005126.1-exon11;Parent=PMILG00000005126.1
contig_67	.	exon	7411958	7412030	.	+	.	ID=PMILG00000005126.1-exon12;Parent=PMILG00000005126.1
contig_67	.	exon	7414103	7414175	.	+	.	ID=PMILG00000005126.1-exon13;Parent=PMILG00000005126.1
contig_67	.	exon	7416226	7416313	.	+	.	ID=PMILG00000005126.1-exon14;Parent=PMILG00000005126.1
contig_67	.	exon	7417227	7417298	.	+	.	ID=PMILG00000005126.1-exon15;Parent=PMILG00000005126.1
contig_67	.	exon	7418085	7419037	.	+	.	ID=PMILG00000005126.1-exon16;Parent=PMILG00000005126.1
contig_67	.	CDS	7398932	7399025	.	+	0	ID=PMILG00000005126.1-cds1;Parent=PMILG00000005126.1
contig_67	.	CDS	7399417	7399496	.	+	2	ID=PMILG00000005126.1-cds2;Parent=PMILG00000005126.1
contig_67	.	CDS	7400489	7400549	.	+	0	ID=PMILG00000005126.1-cds3;Parent=PMILG00000005126.1
contig_67	.	CDS	7400644	7400856	.	+	2	ID=PMILG00000005126.1-cds4;Parent=PMILG00000005126.1
contig_67	.	CDS	7401040	7401091	.	+	2	ID=PMILG00000005126.1-cds5;Parent=PMILG00000005126.1
contig_67	.	CDS	7401862	7401976	.	+	1	ID=PMILG00000005126.1-cds6;Parent=PMILG00000005126.1
contig_67	.	CDS	7402177	7402250	.	+	0	ID=PMILG00000005126.1-cds7;Parent=PMILG00000005126.1
contig_67	.	CDS	7402389	7402468	.	+	1	ID=PMILG00000005126.1-cds8;Parent=PMILG00000005126.1
contig_67	.	CDS	7402703	7402773	.	+	2	ID=PMILG00000005126.1-cds9;Parent=PMILG00000005126.1
contig_67	.	CDS	7403444	7403524	.	+	0	ID=PMILG00000005126.1-cds10;Parent=PMILG00000005126.1
contig_67	.	CDS	7411958	7412030	.	+	0	ID=PMILG00000005126.1-cds11;Parent=PMILG00000005126.1
contig_67	.	CDS	7414103	7414175	.	+	2	ID=PMILG00000005126.1-cds12;Parent=PMILG00000005126.1
contig_67	.	CDS	7416226	7416313	.	+	1	ID=PMILG00000005126.1-cds13;Parent=PMILG00000005126.1
contig_67	.	CDS	7417227	7417298	.	+	0	ID=PMILG00000005126.1-cds14;Parent=PMILG00000005126.1
contig_67	.	CDS	7418085	7418234	.	+	0	ID=PMILG00000005126.1-cds15;Parent=PMILG00000005126.1
contig_67	.	five_prime_UTR	7398141	7398234	.	+	.	ID=PMILG00000005126.1-five_prime_utr1;Parent=PMILG00000005126.1
contig_67	.	five_prime_UTR	7398691	7398931	.	+	.	ID=PMILG00000005126.1-five_prime_utr2;Parent=PMILG00000005126.1
contig_67	.	three_prime_UTR	7418235	7419037	.	+	.	ID=PMILG00000005126.1-three_prime_utr1;Parent=PMILG00000005126.1
contig_67	AUGUSTUS	gene	7421427	7433768	.	+	.	ID=PMILG00000005127;Name=contig_67.g13630.t1
contig_67	AUGUSTUS	mRNA	7421427	7433768	.	+	.	ID=PMILG00000005127.1;Parent=PMILG00000005127;Name=contig_67.g13630.t1
contig_67	AUGUSTUS	exon	7421427	7421608	.	+	.	ID=PMILG00000005127.1-exon1;Parent=PMILG00000005127.1
contig_67	AUGUSTUS	exon	7421945	7422075	.	+	.	ID=PMILG00000005127.1-exon2;Parent=PMILG00000005127.1
contig_67	AUGUSTUS	exon	7424873	7424973	.	+	.	ID=PMILG00000005127.1-exon3;Parent=PMILG00000005127.1
contig_67	AUGUSTUS	exon	7425116	7425239	.	+	.	ID=PMILG00000005127.1-exon4;Parent=PMILG00000005127.1
contig_67	AUGUSTUS	exon	7427512	7427573	.	+	.	ID=PMILG00000005127.1-exon5;Parent=PMILG00000005127.1
contig_67	AUGUSTUS	exon	7428001	7428046	.	+	.	ID=PMILG00000005127.1-exon6;Parent=PMILG00000005127.1
contig_67	AUGUSTUS	exon	7429940	7430065	.	+	.	ID=PMILG00000005127.1-exon7;Parent=PMILG00000005127.1
contig_67	AUGUSTUS	exon	7430213	7430257	.	+	.	ID=PMILG00000005127.1-exon8;Parent=PMILG00000005127.1
contig_67	AUGUSTUS	exon	7431664	7431707	.	+	.	ID=PMILG00000005127.1-exon9;Parent=PMILG00000005127.1
contig_67	AUGUSTUS	exon	7433100	7433156	.	+	.	ID=PMILG00000005127.1-exon10;Parent=PMILG00000005127.1
contig_67	AUGUSTUS	exon	7433359	7433411	.	+	.	ID=PMILG00000005127.1-exon11;Parent=PMILG00000005127.1
contig_67	AUGUSTUS	exon	7433495	7433768	.	+	.	ID=PMILG00000005127.1-exon12;Parent=PMILG00000005127.1
contig_67	AUGUSTUS	CDS	7421427	7421608	.	+	0	ID=PMILG00000005127.1-cds1;Parent=PMILG00000005127.1
contig_67	AUGUSTUS	CDS	7421945	7422075	.	+	1	ID=PMILG00000005127.1-cds2;Parent=PMILG00000005127.1
contig_67	AUGUSTUS	CDS	7424873	7424973	.	+	2	ID=PMILG00000005127.1-cds3;Parent=PMILG00000005127.1
contig_67	AUGUSTUS	CDS	7425116	7425239	.	+	0	ID=PMILG00000005127.1-cds4;Parent=PMILG00000005127.1
contig_67	AUGUSTUS	CDS	7427512	7427573	.	+	2	ID=PMILG00000005127.1-cds5;Parent=PMILG00000005127.1
contig_67	AUGUSTUS	CDS	7428001	7428046	.	+	0	ID=PMILG00000005127.1-cds6;Parent=PMILG00000005127.1
contig_67	AUGUSTUS	CDS	7429940	7430065	.	+	2	ID=PMILG00000005127.1-cds7;Parent=PMILG00000005127.1
contig_67	AUGUSTUS	CDS	7430213	7430257	.	+	2	ID=PMILG00000005127.1-cds8;Parent=PMILG00000005127.1
contig_67	AUGUSTUS	CDS	7431664	7431707	.	+	2	ID=PMILG00000005127.1-cds9;Parent=PMILG00000005127.1
contig_67	AUGUSTUS	CDS	7433100	7433156	.	+	0	ID=PMILG00000005127.1-cds10;Parent=PMILG00000005127.1
contig_67	AUGUSTUS	CDS	7433359	7433411	.	+	0	ID=PMILG00000005127.1-cds11;Parent=PMILG00000005127.1
contig_67	AUGUSTUS	CDS	7433495	7433768	.	+	1	ID=PMILG00000005127.1-cds12;Parent=PMILG00000005127.1
contig_67	AUGUSTUS	gene	7440950	7464154	.	+	.	ID=PMILG00000005128;Name=contig_67.g13631.t1
contig_67	AUGUSTUS	mRNA	7440950	7464154	.	+	.	ID=PMILG00000005128.1;Parent=PMILG00000005128;Name=contig_67.g13631.t1
contig_67	AUGUSTUS	exon	7440950	7440979	.	+	.	ID=PMILG00000005128.1-exon1;Parent=PMILG00000005128.1
contig_67	AUGUSTUS	exon	7442452	7442561	.	+	.	ID=PMILG00000005128.1-exon2;Parent=PMILG00000005128.1
contig_67	AUGUSTUS	exon	7442679	7442786	.	+	.	ID=PMILG00000005128.1-exon3;Parent=PMILG00000005128.1
contig_67	AUGUSTUS	exon	7448032	7448087	.	+	.	ID=PMILG00000005128.1-exon4;Parent=PMILG00000005128.1
contig_67	AUGUSTUS	exon	7448690	7448847	.	+	.	ID=PMILG00000005128.1-exon5;Parent=PMILG00000005128.1
contig_67	AUGUSTUS	exon	7448998	7449129	.	+	.	ID=PMILG00000005128.1-exon6;Parent=PMILG00000005128.1
contig_67	AUGUSTUS	exon	7450126	7450193	.	+	.	ID=PMILG00000005128.1-exon7;Parent=PMILG00000005128.1
contig_67	AUGUSTUS	exon	7450775	7450922	.	+	.	ID=PMILG00000005128.1-exon8;Parent=PMILG00000005128.1
contig_67	AUGUSTUS	exon	7451826	7451918	.	+	.	ID=PMILG00000005128.1-exon9;Parent=PMILG00000005128.1
contig_67	AUGUSTUS	exon	7454988	7455067	.	+	.	ID=PMILG00000005128.1-exon10;Parent=PMILG00000005128.1
contig_67	AUGUSTUS	exon	7455463	7455543	.	+	.	ID=PMILG00000005128.1-exon11;Parent=PMILG00000005128.1
contig_67	AUGUSTUS	exon	7457855	7457960	.	+	.	ID=PMILG00000005128.1-exon12;Parent=PMILG00000005128.1
contig_67	AUGUSTUS	exon	7459020	7459178	.	+	.	ID=PMILG00000005128.1-exon13;Parent=PMILG00000005128.1
contig_67	AUGUSTUS	exon	7462354	7462467	.	+	.	ID=PMILG00000005128.1-exon14;Parent=PMILG00000005128.1
contig_67	AUGUSTUS	exon	7462582	7462695	.	+	.	ID=PMILG00000005128.1-exon15;Parent=PMILG00000005128.1
contig_67	AUGUSTUS	exon	7463667	7463768	.	+	.	ID=PMILG00000005128.1-exon16;Parent=PMILG00000005128.1
contig_67	AUGUSTUS	exon	7463860	7463982	.	+	.	ID=PMILG00000005128.1-exon17;Parent=PMILG00000005128.1
contig_67	AUGUSTUS	exon	7464065	7464154	.	+	.	ID=PMILG00000005128.1-exon18;Parent=PMILG00000005128.1
contig_67	AUGUSTUS	CDS	7440950	7440979	.	+	0	ID=PMILG00000005128.1-cds1;Parent=PMILG00000005128.1
contig_67	AUGUSTUS	CDS	7442452	7442561	.	+	0	ID=PMILG00000005128.1-cds2;Parent=PMILG00000005128.1
contig_67	AUGUSTUS	CDS	7442679	7442786	.	+	1	ID=PMILG00000005128.1-cds3;Parent=PMILG00000005128.1
contig_67	AUGUSTUS	CDS	7448032	7448087	.	+	1	ID=PMILG00000005128.1-cds4;Parent=PMILG00000005128.1
contig_67	AUGUSTUS	CDS	7448690	7448847	.	+	2	ID=PMILG00000005128.1-cds5;Parent=PMILG00000005128.1
contig_67	AUGUSTUS	CDS	7448998	7449129	.	+	0	ID=PMILG00000005128.1-cds6;Parent=PMILG00000005128.1
contig_67	AUGUSTUS	CDS	7450126	7450193	.	+	0	ID=PMILG00000005128.1-cds7;Parent=PMILG00000005128.1
contig_67	AUGUSTUS	CDS	7450775	7450922	.	+	1	ID=PMILG00000005128.1-cds8;Parent=PMILG00000005128.1
contig_67	AUGUSTUS	CDS	7451826	7451918	.	+	0	ID=PMILG00000005128.1-cds9;Parent=PMILG00000005128.1
contig_67	AUGUSTUS	CDS	7454988	7455067	.	+	0	ID=PMILG00000005128.1-cds10;Parent=PMILG00000005128.1
contig_67	AUGUSTUS	CDS	7455463	7455543	.	+	1	ID=PMILG00000005128.1-cds11;Parent=PMILG00000005128.1
contig_67	AUGUSTUS	CDS	7457855	7457960	.	+	1	ID=PMILG00000005128.1-cds12;Parent=PMILG00000005128.1
contig_67	AUGUSTUS	CDS	7459020	7459178	.	+	0	ID=PMILG00000005128.1-cds13;Parent=PMILG00000005128.1
contig_67	AUGUSTUS	CDS	7462354	7462467	.	+	0	ID=PMILG00000005128.1-cds14;Parent=PMILG00000005128.1
contig_67	AUGUSTUS	CDS	7462582	7462695	.	+	0	ID=PMILG00000005128.1-cds15;Parent=PMILG00000005128.1
contig_67	AUGUSTUS	CDS	7463667	7463768	.	+	0	ID=PMILG00000005128.1-cds16;Parent=PMILG00000005128.1
contig_67	AUGUSTUS	CDS	7463860	7463982	.	+	0	ID=PMILG00000005128.1-cds17;Parent=PMILG00000005128.1
contig_67	AUGUSTUS	CDS	7464065	7464154	.	+	0	ID=PMILG00000005128.1-cds18;Parent=PMILG00000005128.1
contig_67	AUGUSTUS	gene	7474098	7479263	.	-	.	ID=PMILG00000005129;Name=contig_67.g13632.t1
contig_67	AUGUSTUS	mRNA	7474098	7479263	.	-	.	ID=PMILG00000005129.1;Parent=PMILG00000005129;Name=contig_67.g13632.t1
contig_67	AUGUSTUS	exon	7474098	7474107	.	-	.	ID=PMILG00000005129.1-exon1;Parent=PMILG00000005129.1
contig_67	AUGUSTUS	exon	7474207	7474874	.	-	.	ID=PMILG00000005129.1-exon2;Parent=PMILG00000005129.1
contig_67	AUGUSTUS	exon	7477461	7478188	.	-	.	ID=PMILG00000005129.1-exon3;Parent=PMILG00000005129.1
contig_67	AUGUSTUS	exon	7479215	7479263	.	-	.	ID=PMILG00000005129.1-exon4;Parent=PMILG00000005129.1
contig_67	AUGUSTUS	CDS	7474098	7474107	.	-	1	ID=PMILG00000005129.1-cds1;Parent=PMILG00000005129.1
contig_67	AUGUSTUS	CDS	7474207	7474874	.	-	0	ID=PMILG00000005129.1-cds2;Parent=PMILG00000005129.1
contig_67	AUGUSTUS	CDS	7477461	7478188	.	-	2	ID=PMILG00000005129.1-cds3;Parent=PMILG00000005129.1
contig_67	AUGUSTUS	CDS	7479215	7479263	.	-	0	ID=PMILG00000005129.1-cds4;Parent=PMILG00000005129.1
contig_67	.	gene	7495725	7501091	.	-	.	ID=PMILG00000005130;Name=contig_67.g13633.t1
contig_67	.	mRNA	7495725	7501091	.	-	.	ID=PMILG00000005130.1;Parent=PMILG00000005130;Name=contig_67.g13633.t1
contig_67	.	exon	7495725	7497206	.	-	.	ID=PMILG00000005130.1-exon1;Parent=PMILG00000005130.1
contig_67	.	exon	7497314	7497453	.	-	.	ID=PMILG00000005130.1-exon2;Parent=PMILG00000005130.1
contig_67	.	exon	7498155	7498278	.	-	.	ID=PMILG00000005130.1-exon3;Parent=PMILG00000005130.1
contig_67	.	exon	7498527	7498647	.	-	.	ID=PMILG00000005130.1-exon4;Parent=PMILG00000005130.1
contig_67	.	exon	7500587	7501091	.	-	.	ID=PMILG00000005130.1-exon5;Parent=PMILG00000005130.1
contig_67	.	CDS	7497062	7497206	.	-	1	ID=PMILG00000005130.1-cds1;Parent=PMILG00000005130.1
contig_67	.	CDS	7497314	7497453	.	-	0	ID=PMILG00000005130.1-cds2;Parent=PMILG00000005130.1
contig_67	.	CDS	7498155	7498278	.	-	1	ID=PMILG00000005130.1-cds3;Parent=PMILG00000005130.1
contig_67	.	CDS	7498527	7498647	.	-	2	ID=PMILG00000005130.1-cds4;Parent=PMILG00000005130.1
contig_67	.	CDS	7500587	7501091	.	-	0	ID=PMILG00000005130.1-cds5;Parent=PMILG00000005130.1
contig_67	.	three_prime_UTR	7495725	7497061	.	-	.	ID=PMILG00000005130.1-three_prime_utr1;Parent=PMILG00000005130.1
contig_67	AUGUSTUS	gene	7503017	7503808	.	-	.	ID=PMILG00000005131;Name=contig_67.g13634.t1
contig_67	AUGUSTUS	mRNA	7503017	7503808	.	-	.	ID=PMILG00000005131.1;Parent=PMILG00000005131;Name=contig_67.g13634.t1
contig_67	AUGUSTUS	exon	7503017	7503070	.	-	.	ID=PMILG00000005131.1-exon1;Parent=PMILG00000005131.1
contig_67	AUGUSTUS	exon	7503218	7503319	.	-	.	ID=PMILG00000005131.1-exon2;Parent=PMILG00000005131.1
contig_67	AUGUSTUS	exon	7503404	7503579	.	-	.	ID=PMILG00000005131.1-exon3;Parent=PMILG00000005131.1
contig_67	AUGUSTUS	exon	7503736	7503808	.	-	.	ID=PMILG00000005131.1-exon4;Parent=PMILG00000005131.1
contig_67	AUGUSTUS	CDS	7503017	7503070	.	-	0	ID=PMILG00000005131.1-cds1;Parent=PMILG00000005131.1
contig_67	AUGUSTUS	CDS	7503218	7503319	.	-	0	ID=PMILG00000005131.1-cds2;Parent=PMILG00000005131.1
contig_67	AUGUSTUS	CDS	7503404	7503579	.	-	2	ID=PMILG00000005131.1-cds3;Parent=PMILG00000005131.1
contig_67	AUGUSTUS	CDS	7503736	7503808	.	-	0	ID=PMILG00000005131.1-cds4;Parent=PMILG00000005131.1
contig_67	.	gene	7515172	7517336	.	+	.	ID=PMILG00000005132;Name=contig_67.g13635.t1
contig_67	.	mRNA	7515172	7517336	.	+	.	ID=PMILG00000005132.1;Parent=PMILG00000005132;Name=contig_67.g13635.t1
contig_67	.	exon	7515172	7515339	.	+	.	ID=PMILG00000005132.1-exon1;Parent=PMILG00000005132.1
contig_67	.	exon	7515678	7515750	.	+	.	ID=PMILG00000005132.1-exon2;Parent=PMILG00000005132.1
contig_67	.	exon	7515865	7515948	.	+	.	ID=PMILG00000005132.1-exon3;Parent=PMILG00000005132.1
contig_67	.	exon	7516055	7516136	.	+	.	ID=PMILG00000005132.1-exon4;Parent=PMILG00000005132.1
contig_67	.	exon	7516230	7517336	.	+	.	ID=PMILG00000005132.1-exon5;Parent=PMILG00000005132.1
contig_67	.	CDS	7515254	7515339	.	+	0	ID=PMILG00000005132.1-cds1;Parent=PMILG00000005132.1
contig_67	.	CDS	7515678	7515750	.	+	1	ID=PMILG00000005132.1-cds2;Parent=PMILG00000005132.1
contig_67	.	CDS	7515865	7515948	.	+	0	ID=PMILG00000005132.1-cds3;Parent=PMILG00000005132.1
contig_67	.	CDS	7516055	7516136	.	+	0	ID=PMILG00000005132.1-cds4;Parent=PMILG00000005132.1
contig_67	.	CDS	7516230	7516846	.	+	2	ID=PMILG00000005132.1-cds5;Parent=PMILG00000005132.1
contig_67	.	five_prime_UTR	7515172	7515253	.	+	.	ID=PMILG00000005132.1-five_prime_utr1;Parent=PMILG00000005132.1
contig_67	.	three_prime_UTR	7516847	7517336	.	+	.	ID=PMILG00000005132.1-three_prime_utr1;Parent=PMILG00000005132.1
contig_67	AUGUSTUS	gene	7519846	7522571	.	-	.	ID=PMILG00000005133;Name=contig_67.g13636.t1
contig_67	AUGUSTUS	mRNA	7519846	7522571	.	-	.	ID=PMILG00000005133.1;Parent=PMILG00000005133;Name=contig_67.g13636.t1
contig_67	AUGUSTUS	exon	7519846	7520105	.	-	.	ID=PMILG00000005133.1-exon1;Parent=PMILG00000005133.1
contig_67	AUGUSTUS	exon	7520169	7520382	.	-	.	ID=PMILG00000005133.1-exon2;Parent=PMILG00000005133.1
contig_67	AUGUSTUS	exon	7520492	7520664	.	-	.	ID=PMILG00000005133.1-exon3;Parent=PMILG00000005133.1
contig_67	AUGUSTUS	exon	7520838	7520980	.	-	.	ID=PMILG00000005133.1-exon4;Parent=PMILG00000005133.1
contig_67	AUGUSTUS	exon	7522516	7522571	.	-	.	ID=PMILG00000005133.1-exon5;Parent=PMILG00000005133.1
contig_67	AUGUSTUS	CDS	7519846	7520105	.	-	2	ID=PMILG00000005133.1-cds1;Parent=PMILG00000005133.1
contig_67	AUGUSTUS	CDS	7520169	7520382	.	-	0	ID=PMILG00000005133.1-cds2;Parent=PMILG00000005133.1
contig_67	AUGUSTUS	CDS	7520492	7520664	.	-	2	ID=PMILG00000005133.1-cds3;Parent=PMILG00000005133.1
contig_67	AUGUSTUS	CDS	7520838	7520980	.	-	1	ID=PMILG00000005133.1-cds4;Parent=PMILG00000005133.1
contig_67	AUGUSTUS	CDS	7522516	7522571	.	-	0	ID=PMILG00000005133.1-cds5;Parent=PMILG00000005133.1
contig_67	AUGUSTUS	gene	7525604	7544006	.	-	.	ID=PMILG00000005134;Name=contig_67.g13637.t1
contig_67	AUGUSTUS	mRNA	7525604	7544006	.	-	.	ID=PMILG00000005134.1;Parent=PMILG00000005134;Name=contig_67.g13637.t1
contig_67	AUGUSTUS	exon	7525604	7525755	.	-	.	ID=PMILG00000005134.1-exon1;Parent=PMILG00000005134.1
contig_67	AUGUSTUS	exon	7525870	7526016	.	-	.	ID=PMILG00000005134.1-exon2;Parent=PMILG00000005134.1
contig_67	AUGUSTUS	exon	7526110	7526319	.	-	.	ID=PMILG00000005134.1-exon3;Parent=PMILG00000005134.1
contig_67	AUGUSTUS	exon	7527621	7527735	.	-	.	ID=PMILG00000005134.1-exon4;Parent=PMILG00000005134.1
contig_67	AUGUSTUS	exon	7527854	7528012	.	-	.	ID=PMILG00000005134.1-exon5;Parent=PMILG00000005134.1
contig_67	AUGUSTUS	exon	7528110	7528254	.	-	.	ID=PMILG00000005134.1-exon6;Parent=PMILG00000005134.1
contig_67	AUGUSTUS	exon	7543957	7544006	.	-	.	ID=PMILG00000005134.1-exon7;Parent=PMILG00000005134.1
contig_67	AUGUSTUS	CDS	7525604	7525755	.	-	2	ID=PMILG00000005134.1-cds1;Parent=PMILG00000005134.1
contig_67	AUGUSTUS	CDS	7525870	7526016	.	-	2	ID=PMILG00000005134.1-cds2;Parent=PMILG00000005134.1
contig_67	AUGUSTUS	CDS	7526110	7526319	.	-	2	ID=PMILG00000005134.1-cds3;Parent=PMILG00000005134.1
contig_67	AUGUSTUS	CDS	7527621	7527735	.	-	0	ID=PMILG00000005134.1-cds4;Parent=PMILG00000005134.1
contig_67	AUGUSTUS	CDS	7527854	7528012	.	-	0	ID=PMILG00000005134.1-cds5;Parent=PMILG00000005134.1
contig_67	AUGUSTUS	CDS	7528110	7528254	.	-	1	ID=PMILG00000005134.1-cds6;Parent=PMILG00000005134.1
contig_67	AUGUSTUS	CDS	7543957	7544006	.	-	0	ID=PMILG00000005134.1-cds7;Parent=PMILG00000005134.1
contig_67	AUGUSTUS	gene	7555530	7566669	.	+	.	ID=PMILG00000005135;Name=contig_67.g13638.t1
contig_67	AUGUSTUS	mRNA	7555530	7566669	.	+	.	ID=PMILG00000005135.1;Parent=PMILG00000005135;Name=contig_67.g13638.t1
contig_67	AUGUSTUS	exon	7555530	7555579	.	+	.	ID=PMILG00000005135.1-exon1;Parent=PMILG00000005135.1
contig_67	AUGUSTUS	exon	7555703	7555834	.	+	.	ID=PMILG00000005135.1-exon2;Parent=PMILG00000005135.1
contig_67	AUGUSTUS	exon	7556154	7556282	.	+	.	ID=PMILG00000005135.1-exon3;Parent=PMILG00000005135.1
contig_67	AUGUSTUS	exon	7556404	7556527	.	+	.	ID=PMILG00000005135.1-exon4;Parent=PMILG00000005135.1
contig_67	AUGUSTUS	exon	7556637	7556714	.	+	.	ID=PMILG00000005135.1-exon5;Parent=PMILG00000005135.1
contig_67	AUGUSTUS	exon	7556800	7556897	.	+	.	ID=PMILG00000005135.1-exon6;Parent=PMILG00000005135.1
contig_67	AUGUSTUS	exon	7557058	7557190	.	+	.	ID=PMILG00000005135.1-exon7;Parent=PMILG00000005135.1
contig_67	AUGUSTUS	exon	7557457	7557591	.	+	.	ID=PMILG00000005135.1-exon8;Parent=PMILG00000005135.1
contig_67	AUGUSTUS	exon	7557680	7557808	.	+	.	ID=PMILG00000005135.1-exon9;Parent=PMILG00000005135.1
contig_67	AUGUSTUS	exon	7558673	7559737	.	+	.	ID=PMILG00000005135.1-exon10;Parent=PMILG00000005135.1
contig_67	AUGUSTUS	exon	7559843	7559891	.	+	.	ID=PMILG00000005135.1-exon11;Parent=PMILG00000005135.1
contig_67	AUGUSTUS	exon	7559967	7560312	.	+	.	ID=PMILG00000005135.1-exon12;Parent=PMILG00000005135.1
contig_67	AUGUSTUS	exon	7560427	7561162	.	+	.	ID=PMILG00000005135.1-exon13;Parent=PMILG00000005135.1
contig_67	AUGUSTUS	exon	7563356	7563475	.	+	.	ID=PMILG00000005135.1-exon14;Parent=PMILG00000005135.1
contig_67	AUGUSTUS	exon	7563996	7564132	.	+	.	ID=PMILG00000005135.1-exon15;Parent=PMILG00000005135.1
contig_67	AUGUSTUS	exon	7564232	7564343	.	+	.	ID=PMILG00000005135.1-exon16;Parent=PMILG00000005135.1
contig_67	AUGUSTUS	exon	7565590	7565664	.	+	.	ID=PMILG00000005135.1-exon17;Parent=PMILG00000005135.1
contig_67	AUGUSTUS	exon	7565782	7565883	.	+	.	ID=PMILG00000005135.1-exon18;Parent=PMILG00000005135.1
contig_67	AUGUSTUS	exon	7566508	7566669	.	+	.	ID=PMILG00000005135.1-exon19;Parent=PMILG00000005135.1
contig_67	AUGUSTUS	CDS	7555530	7555579	.	+	0	ID=PMILG00000005135.1-cds1;Parent=PMILG00000005135.1
contig_67	AUGUSTUS	CDS	7555703	7555834	.	+	1	ID=PMILG00000005135.1-cds2;Parent=PMILG00000005135.1
contig_67	AUGUSTUS	CDS	7556154	7556282	.	+	1	ID=PMILG00000005135.1-cds3;Parent=PMILG00000005135.1
contig_67	AUGUSTUS	CDS	7556404	7556527	.	+	1	ID=PMILG00000005135.1-cds4;Parent=PMILG00000005135.1
contig_67	AUGUSTUS	CDS	7556637	7556714	.	+	0	ID=PMILG00000005135.1-cds5;Parent=PMILG00000005135.1
contig_67	AUGUSTUS	CDS	7556800	7556897	.	+	0	ID=PMILG00000005135.1-cds6;Parent=PMILG00000005135.1
contig_67	AUGUSTUS	CDS	7557058	7557190	.	+	1	ID=PMILG00000005135.1-cds7;Parent=PMILG00000005135.1
contig_67	AUGUSTUS	CDS	7557457	7557591	.	+	0	ID=PMILG00000005135.1-cds8;Parent=PMILG00000005135.1
contig_67	AUGUSTUS	CDS	7557680	7557808	.	+	0	ID=PMILG00000005135.1-cds9;Parent=PMILG00000005135.1
contig_67	AUGUSTUS	CDS	7558673	7559737	.	+	0	ID=PMILG00000005135.1-cds10;Parent=PMILG00000005135.1
contig_67	AUGUSTUS	CDS	7559843	7559891	.	+	0	ID=PMILG00000005135.1-cds11;Parent=PMILG00000005135.1
contig_67	AUGUSTUS	CDS	7559967	7560312	.	+	2	ID=PMILG00000005135.1-cds12;Parent=PMILG00000005135.1
contig_67	AUGUSTUS	CDS	7560427	7561162	.	+	1	ID=PMILG00000005135.1-cds13;Parent=PMILG00000005135.1
contig_67	AUGUSTUS	CDS	7563356	7563475	.	+	0	ID=PMILG00000005135.1-cds14;Parent=PMILG00000005135.1
contig_67	AUGUSTUS	CDS	7563996	7564132	.	+	0	ID=PMILG00000005135.1-cds15;Parent=PMILG00000005135.1
contig_67	AUGUSTUS	CDS	7564232	7564343	.	+	1	ID=PMILG00000005135.1-cds16;Parent=PMILG00000005135.1
contig_67	AUGUSTUS	CDS	7565590	7565664	.	+	0	ID=PMILG00000005135.1-cds17;Parent=PMILG00000005135.1
contig_67	AUGUSTUS	CDS	7565782	7565883	.	+	0	ID=PMILG00000005135.1-cds18;Parent=PMILG00000005135.1
contig_67	AUGUSTUS	CDS	7566508	7566669	.	+	0	ID=PMILG00000005135.1-cds19;Parent=PMILG00000005135.1
contig_67	.	gene	7571272	7583071	.	-	.	ID=PMILG00000005136;Name=contig_67.g13639.t1
contig_67	.	mRNA	7571272	7583071	.	-	.	ID=PMILG00000005136.1;Parent=PMILG00000005136;Name=contig_67.g13639.t1
contig_67	.	exon	7571272	7573952	.	-	.	ID=PMILG00000005136.1-exon1;Parent=PMILG00000005136.1
contig_67	.	exon	7576237	7576379	.	-	.	ID=PMILG00000005136.1-exon2;Parent=PMILG00000005136.1
contig_67	.	exon	7576509	7576716	.	-	.	ID=PMILG00000005136.1-exon3;Parent=PMILG00000005136.1
contig_67	.	exon	7578196	7578549	.	-	.	ID=PMILG00000005136.1-exon4;Parent=PMILG00000005136.1
contig_67	.	exon	7578730	7578862	.	-	.	ID=PMILG00000005136.1-exon5;Parent=PMILG00000005136.1
contig_67	.	exon	7582627	7583071	.	-	.	ID=PMILG00000005136.1-exon6;Parent=PMILG00000005136.1
contig_67	.	CDS	7573639	7573952	.	-	2	ID=PMILG00000005136.1-cds1;Parent=PMILG00000005136.1
contig_67	.	CDS	7576237	7576379	.	-	1	ID=PMILG00000005136.1-cds2;Parent=PMILG00000005136.1
contig_67	.	CDS	7576509	7576716	.	-	2	ID=PMILG00000005136.1-cds3;Parent=PMILG00000005136.1
contig_67	.	CDS	7578196	7578549	.	-	2	ID=PMILG00000005136.1-cds4;Parent=PMILG00000005136.1
contig_67	.	CDS	7578730	7578862	.	-	0	ID=PMILG00000005136.1-cds5;Parent=PMILG00000005136.1
contig_67	.	CDS	7582627	7582665	.	-	0	ID=PMILG00000005136.1-cds6;Parent=PMILG00000005136.1
contig_67	.	five_prime_UTR	7582666	7583071	.	-	.	ID=PMILG00000005136.1-five_prime_utr1;Parent=PMILG00000005136.1
contig_67	.	three_prime_UTR	7571272	7573638	.	-	.	ID=PMILG00000005136.1-three_prime_utr1;Parent=PMILG00000005136.1
contig_67	.	gene	7587641	7616870	.	-	.	ID=PMILG00000005137;Name=contig_67.g13640.t1
contig_67	.	mRNA	7587641	7616870	.	-	.	ID=PMILG00000005137.1;Parent=PMILG00000005137;Name=contig_67.g13640.t1
contig_67	.	exon	7587641	7588617	.	-	.	ID=PMILG00000005137.1-exon1;Parent=PMILG00000005137.1
contig_67	.	exon	7588837	7588972	.	-	.	ID=PMILG00000005137.1-exon2;Parent=PMILG00000005137.1
contig_67	.	exon	7589065	7589213	.	-	.	ID=PMILG00000005137.1-exon3;Parent=PMILG00000005137.1
contig_67	.	exon	7589301	7589462	.	-	.	ID=PMILG00000005137.1-exon4;Parent=PMILG00000005137.1
contig_67	.	exon	7590286	7590402	.	-	.	ID=PMILG00000005137.1-exon5;Parent=PMILG00000005137.1
contig_67	.	exon	7590528	7590622	.	-	.	ID=PMILG00000005137.1-exon6;Parent=PMILG00000005137.1
contig_67	.	exon	7590743	7590915	.	-	.	ID=PMILG00000005137.1-exon7;Parent=PMILG00000005137.1
contig_67	.	exon	7591365	7591474	.	-	.	ID=PMILG00000005137.1-exon8;Parent=PMILG00000005137.1
contig_67	.	exon	7591586	7591672	.	-	.	ID=PMILG00000005137.1-exon9;Parent=PMILG00000005137.1
contig_67	.	exon	7591765	7591878	.	-	.	ID=PMILG00000005137.1-exon10;Parent=PMILG00000005137.1
contig_67	.	exon	7591980	7592077	.	-	.	ID=PMILG00000005137.1-exon11;Parent=PMILG00000005137.1
contig_67	.	exon	7592220	7592337	.	-	.	ID=PMILG00000005137.1-exon12;Parent=PMILG00000005137.1
contig_67	.	exon	7592464	7592573	.	-	.	ID=PMILG00000005137.1-exon13;Parent=PMILG00000005137.1
contig_67	.	exon	7592669	7592799	.	-	.	ID=PMILG00000005137.1-exon14;Parent=PMILG00000005137.1
contig_67	.	exon	7592888	7593028	.	-	.	ID=PMILG00000005137.1-exon15;Parent=PMILG00000005137.1
contig_67	.	exon	7593167	7593291	.	-	.	ID=PMILG00000005137.1-exon16;Parent=PMILG00000005137.1
contig_67	.	exon	7593585	7593680	.	-	.	ID=PMILG00000005137.1-exon17;Parent=PMILG00000005137.1
contig_67	.	exon	7593775	7593882	.	-	.	ID=PMILG00000005137.1-exon18;Parent=PMILG00000005137.1
contig_67	.	exon	7593964	7594097	.	-	.	ID=PMILG00000005137.1-exon19;Parent=PMILG00000005137.1
contig_67	.	exon	7594183	7594340	.	-	.	ID=PMILG00000005137.1-exon20;Parent=PMILG00000005137.1
contig_67	.	exon	7594479	7594596	.	-	.	ID=PMILG00000005137.1-exon21;Parent=PMILG00000005137.1
contig_67	.	exon	7594687	7594811	.	-	.	ID=PMILG00000005137.1-exon22;Parent=PMILG00000005137.1
contig_67	.	exon	7594952	7595109	.	-	.	ID=PMILG00000005137.1-exon23;Parent=PMILG00000005137.1
contig_67	.	exon	7595216	7595365	.	-	.	ID=PMILG00000005137.1-exon24;Parent=PMILG00000005137.1
contig_67	.	exon	7597206	7597529	.	-	.	ID=PMILG00000005137.1-exon25;Parent=PMILG00000005137.1
contig_67	.	exon	7599007	7599150	.	-	.	ID=PMILG00000005137.1-exon26;Parent=PMILG00000005137.1
contig_67	.	exon	7602129	7602285	.	-	.	ID=PMILG00000005137.1-exon27;Parent=PMILG00000005137.1
contig_67	.	exon	7602458	7602642	.	-	.	ID=PMILG00000005137.1-exon28;Parent=PMILG00000005137.1
contig_67	.	exon	7602750	7603460	.	-	.	ID=PMILG00000005137.1-exon29;Parent=PMILG00000005137.1
contig_67	.	exon	7603573	7603661	.	-	.	ID=PMILG00000005137.1-exon30;Parent=PMILG00000005137.1
contig_67	.	exon	7604250	7604409	.	-	.	ID=PMILG00000005137.1-exon31;Parent=PMILG00000005137.1
contig_67	.	exon	7604555	7604710	.	-	.	ID=PMILG00000005137.1-exon32;Parent=PMILG00000005137.1
contig_67	.	exon	7604958	7605108	.	-	.	ID=PMILG00000005137.1-exon33;Parent=PMILG00000005137.1
contig_67	.	exon	7605295	7605397	.	-	.	ID=PMILG00000005137.1-exon34;Parent=PMILG00000005137.1
contig_67	.	exon	7605687	7605846	.	-	.	ID=PMILG00000005137.1-exon35;Parent=PMILG00000005137.1
contig_67	.	exon	7606829	7606962	.	-	.	ID=PMILG00000005137.1-exon36;Parent=PMILG00000005137.1
contig_67	.	exon	7607724	7607895	.	-	.	ID=PMILG00000005137.1-exon37;Parent=PMILG00000005137.1
contig_67	.	exon	7608095	7608187	.	-	.	ID=PMILG00000005137.1-exon38;Parent=PMILG00000005137.1
contig_67	.	exon	7608293	7608375	.	-	.	ID=PMILG00000005137.1-exon39;Parent=PMILG00000005137.1
contig_67	.	exon	7608563	7608896	.	-	.	ID=PMILG00000005137.1-exon40;Parent=PMILG00000005137.1
contig_67	.	exon	7609001	7609120	.	-	.	ID=PMILG00000005137.1-exon41;Parent=PMILG00000005137.1
contig_67	.	exon	7609422	7609554	.	-	.	ID=PMILG00000005137.1-exon42;Parent=PMILG00000005137.1
contig_67	.	exon	7609633	7610258	.	-	.	ID=PMILG00000005137.1-exon43;Parent=PMILG00000005137.1
contig_67	.	exon	7610408	7610506	.	-	.	ID=PMILG00000005137.1-exon44;Parent=PMILG00000005137.1
contig_67	.	exon	7610727	7610810	.	-	.	ID=PMILG00000005137.1-exon45;Parent=PMILG00000005137.1
contig_67	.	exon	7611736	7611822	.	-	.	ID=PMILG00000005137.1-exon46;Parent=PMILG00000005137.1
contig_67	.	exon	7612150	7612256	.	-	.	ID=PMILG00000005137.1-exon47;Parent=PMILG00000005137.1
contig_67	.	exon	7612392	7612695	.	-	.	ID=PMILG00000005137.1-exon48;Parent=PMILG00000005137.1
contig_67	.	exon	7612796	7612881	.	-	.	ID=PMILG00000005137.1-exon49;Parent=PMILG00000005137.1
contig_67	.	exon	7613475	7613557	.	-	.	ID=PMILG00000005137.1-exon50;Parent=PMILG00000005137.1
contig_67	.	exon	7613801	7613913	.	-	.	ID=PMILG00000005137.1-exon51;Parent=PMILG00000005137.1
contig_67	.	exon	7614277	7614358	.	-	.	ID=PMILG00000005137.1-exon52;Parent=PMILG00000005137.1
contig_67	.	exon	7615365	7615529	.	-	.	ID=PMILG00000005137.1-exon53;Parent=PMILG00000005137.1
contig_67	.	exon	7615716	7615804	.	-	.	ID=PMILG00000005137.1-exon54;Parent=PMILG00000005137.1
contig_67	.	exon	7616841	7616870	.	-	.	ID=PMILG00000005137.1-exon55;Parent=PMILG00000005137.1
contig_67	.	CDS	7588510	7588617	.	-	0	ID=PMILG00000005137.1-cds1;Parent=PMILG00000005137.1
contig_67	.	CDS	7588837	7588972	.	-	1	ID=PMILG00000005137.1-cds2;Parent=PMILG00000005137.1
contig_67	.	CDS	7589065	7589213	.	-	0	ID=PMILG00000005137.1-cds3;Parent=PMILG00000005137.1
contig_67	.	CDS	7589301	7589462	.	-	0	ID=PMILG00000005137.1-cds4;Parent=PMILG00000005137.1
contig_67	.	CDS	7590286	7590402	.	-	0	ID=PMILG00000005137.1-cds5;Parent=PMILG00000005137.1
contig_67	.	CDS	7590528	7590622	.	-	2	ID=PMILG00000005137.1-cds6;Parent=PMILG00000005137.1
contig_67	.	CDS	7590743	7590915	.	-	1	ID=PMILG00000005137.1-cds7;Parent=PMILG00000005137.1
contig_67	.	CDS	7591365	7591474	.	-	0	ID=PMILG00000005137.1-cds8;Parent=PMILG00000005137.1
contig_67	.	CDS	7591586	7591672	.	-	0	ID=PMILG00000005137.1-cds9;Parent=PMILG00000005137.1
contig_67	.	CDS	7591765	7591878	.	-	0	ID=PMILG00000005137.1-cds10;Parent=PMILG00000005137.1
contig_67	.	CDS	7591980	7592077	.	-	2	ID=PMILG00000005137.1-cds11;Parent=PMILG00000005137.1
contig_67	.	CDS	7592220	7592337	.	-	0	ID=PMILG00000005137.1-cds12;Parent=PMILG00000005137.1
contig_67	.	CDS	7592464	7592573	.	-	2	ID=PMILG00000005137.1-cds13;Parent=PMILG00000005137.1
contig_67	.	CDS	7592669	7592799	.	-	1	ID=PMILG00000005137.1-cds14;Parent=PMILG00000005137.1
contig_67	.	CDS	7592888	7593028	.	-	1	ID=PMILG00000005137.1-cds15;Parent=PMILG00000005137.1
contig_67	.	CDS	7593167	7593291	.	-	0	ID=PMILG00000005137.1-cds16;Parent=PMILG00000005137.1
contig_67	.	CDS	7593585	7593680	.	-	0	ID=PMILG00000005137.1-cds17;Parent=PMILG00000005137.1
contig_67	.	CDS	7593775	7593882	.	-	0	ID=PMILG00000005137.1-cds18;Parent=PMILG00000005137.1
contig_67	.	CDS	7593964	7594097	.	-	2	ID=PMILG00000005137.1-cds19;Parent=PMILG00000005137.1
contig_67	.	CDS	7594183	7594340	.	-	1	ID=PMILG00000005137.1-cds20;Parent=PMILG00000005137.1
contig_67	.	CDS	7594479	7594596	.	-	2	ID=PMILG00000005137.1-cds21;Parent=PMILG00000005137.1
contig_67	.	CDS	7594687	7594811	.	-	1	ID=PMILG00000005137.1-cds22;Parent=PMILG00000005137.1
contig_67	.	CDS	7594952	7595109	.	-	0	ID=PMILG00000005137.1-cds23;Parent=PMILG00000005137.1
contig_67	.	CDS	7595216	7595365	.	-	0	ID=PMILG00000005137.1-cds24;Parent=PMILG00000005137.1
contig_67	.	CDS	7597206	7597529	.	-	0	ID=PMILG00000005137.1-cds25;Parent=PMILG00000005137.1
contig_67	.	CDS	7599007	7599150	.	-	0	ID=PMILG00000005137.1-cds26;Parent=PMILG00000005137.1
contig_67	.	CDS	7602129	7602285	.	-	1	ID=PMILG00000005137.1-cds27;Parent=PMILG00000005137.1
contig_67	.	CDS	7602458	7602642	.	-	0	ID=PMILG00000005137.1-cds28;Parent=PMILG00000005137.1
contig_67	.	CDS	7602750	7603460	.	-	0	ID=PMILG00000005137.1-cds29;Parent=PMILG00000005137.1
contig_67	.	CDS	7603573	7603661	.	-	2	ID=PMILG00000005137.1-cds30;Parent=PMILG00000005137.1
contig_67	.	CDS	7604250	7604409	.	-	0	ID=PMILG00000005137.1-cds31;Parent=PMILG00000005137.1
contig_67	.	CDS	7604555	7604710	.	-	0	ID=PMILG00000005137.1-cds32;Parent=PMILG00000005137.1
contig_67	.	CDS	7604958	7605108	.	-	1	ID=PMILG00000005137.1-cds33;Parent=PMILG00000005137.1
contig_67	.	CDS	7605295	7605397	.	-	2	ID=PMILG00000005137.1-cds34;Parent=PMILG00000005137.1
contig_67	.	CDS	7605687	7605846	.	-	0	ID=PMILG00000005137.1-cds35;Parent=PMILG00000005137.1
contig_67	.	CDS	7606829	7606962	.	-	2	ID=PMILG00000005137.1-cds36;Parent=PMILG00000005137.1
contig_67	.	CDS	7607724	7607895	.	-	0	ID=PMILG00000005137.1-cds37;Parent=PMILG00000005137.1
contig_67	.	CDS	7608095	7608187	.	-	0	ID=PMILG00000005137.1-cds38;Parent=PMILG00000005137.1
contig_67	.	CDS	7608293	7608375	.	-	2	ID=PMILG00000005137.1-cds39;Parent=PMILG00000005137.1
contig_67	.	CDS	7608563	7608896	.	-	0	ID=PMILG00000005137.1-cds40;Parent=PMILG00000005137.1
contig_67	.	CDS	7609001	7609120	.	-	0	ID=PMILG00000005137.1-cds41;Parent=PMILG00000005137.1
contig_67	.	CDS	7609422	7609554	.	-	1	ID=PMILG00000005137.1-cds42;Parent=PMILG00000005137.1
contig_67	.	CDS	7609633	7610258	.	-	0	ID=PMILG00000005137.1-cds43;Parent=PMILG00000005137.1
contig_67	.	CDS	7610408	7610506	.	-	0	ID=PMILG00000005137.1-cds44;Parent=PMILG00000005137.1
contig_67	.	CDS	7610727	7610810	.	-	0	ID=PMILG00000005137.1-cds45;Parent=PMILG00000005137.1
contig_67	.	CDS	7611736	7611822	.	-	0	ID=PMILG00000005137.1-cds46;Parent=PMILG00000005137.1
contig_67	.	CDS	7612150	7612256	.	-	2	ID=PMILG00000005137.1-cds47;Parent=PMILG00000005137.1
contig_67	.	CDS	7612392	7612695	.	-	0	ID=PMILG00000005137.1-cds48;Parent=PMILG00000005137.1
contig_67	.	CDS	7612796	7612881	.	-	2	ID=PMILG00000005137.1-cds49;Parent=PMILG00000005137.1
contig_67	.	CDS	7613475	7613557	.	-	1	ID=PMILG00000005137.1-cds50;Parent=PMILG00000005137.1
contig_67	.	CDS	7613801	7613913	.	-	0	ID=PMILG00000005137.1-cds51;Parent=PMILG00000005137.1
contig_67	.	CDS	7614277	7614358	.	-	1	ID=PMILG00000005137.1-cds52;Parent=PMILG00000005137.1
contig_67	.	CDS	7615365	7615529	.	-	1	ID=PMILG00000005137.1-cds53;Parent=PMILG00000005137.1
contig_67	.	CDS	7615716	7615804	.	-	0	ID=PMILG00000005137.1-cds54;Parent=PMILG00000005137.1
contig_67	.	CDS	7616841	7616870	.	-	0	ID=PMILG00000005137.1-cds55;Parent=PMILG00000005137.1
contig_67	.	three_prime_UTR	7587641	7588509	.	-	.	ID=PMILG00000005137.1-three_prime_utr1;Parent=PMILG00000005137.1
contig_67	.	gene	7624623	7633364	.	+	.	ID=PMILG00000005138;Name=contig_67.g13641.t1
contig_67	.	mRNA	7624623	7633364	.	+	.	ID=PMILG00000005138.1;Parent=PMILG00000005138;Name=contig_67.g13641.t1
contig_67	.	exon	7624623	7624737	.	+	.	ID=PMILG00000005138.1-exon1;Parent=PMILG00000005138.1
contig_67	.	exon	7626946	7627019	.	+	.	ID=PMILG00000005138.1-exon2;Parent=PMILG00000005138.1
contig_67	.	exon	7630579	7630658	.	+	.	ID=PMILG00000005138.1-exon3;Parent=PMILG00000005138.1
contig_67	.	exon	7630872	7630933	.	+	.	ID=PMILG00000005138.1-exon4;Parent=PMILG00000005138.1
contig_67	.	exon	7631027	7631061	.	+	.	ID=PMILG00000005138.1-exon5;Parent=PMILG00000005138.1
contig_67	.	exon	7631159	7631235	.	+	.	ID=PMILG00000005138.1-exon6;Parent=PMILG00000005138.1
contig_67	.	exon	7632768	7633364	.	+	.	ID=PMILG00000005138.1-exon7;Parent=PMILG00000005138.1
contig_67	.	CDS	7624654	7624737	.	+	0	ID=PMILG00000005138.1-cds1;Parent=PMILG00000005138.1
contig_67	.	CDS	7626946	7627019	.	+	0	ID=PMILG00000005138.1-cds2;Parent=PMILG00000005138.1
contig_67	.	CDS	7630579	7630658	.	+	1	ID=PMILG00000005138.1-cds3;Parent=PMILG00000005138.1
contig_67	.	CDS	7630872	7630933	.	+	2	ID=PMILG00000005138.1-cds4;Parent=PMILG00000005138.1
contig_67	.	CDS	7631027	7631061	.	+	0	ID=PMILG00000005138.1-cds5;Parent=PMILG00000005138.1
contig_67	.	CDS	7631159	7631235	.	+	1	ID=PMILG00000005138.1-cds6;Parent=PMILG00000005138.1
contig_67	.	CDS	7632768	7632847	.	+	2	ID=PMILG00000005138.1-cds7;Parent=PMILG00000005138.1
contig_67	.	five_prime_UTR	7624623	7624653	.	+	.	ID=PMILG00000005138.1-five_prime_utr1;Parent=PMILG00000005138.1
contig_67	.	three_prime_UTR	7632848	7633364	.	+	.	ID=PMILG00000005138.1-three_prime_utr1;Parent=PMILG00000005138.1
contig_67	AUGUSTUS	gene	7634884	7648477	.	-	.	ID=PMILG00000005139;Name=contig_67.g13642.t1
contig_67	AUGUSTUS	mRNA	7634884	7648477	.	-	.	ID=PMILG00000005139.1;Parent=PMILG00000005139;Name=contig_67.g13642.t1
contig_67	AUGUSTUS	exon	7634884	7635009	.	-	.	ID=PMILG00000005139.1-exon1;Parent=PMILG00000005139.1
contig_67	AUGUSTUS	exon	7635100	7635329	.	-	.	ID=PMILG00000005139.1-exon2;Parent=PMILG00000005139.1
contig_67	AUGUSTUS	exon	7636418	7636547	.	-	.	ID=PMILG00000005139.1-exon3;Parent=PMILG00000005139.1
contig_67	AUGUSTUS	exon	7637334	7637493	.	-	.	ID=PMILG00000005139.1-exon4;Parent=PMILG00000005139.1
contig_67	AUGUSTUS	exon	7637583	7637713	.	-	.	ID=PMILG00000005139.1-exon5;Parent=PMILG00000005139.1
contig_67	AUGUSTUS	exon	7637844	7637948	.	-	.	ID=PMILG00000005139.1-exon6;Parent=PMILG00000005139.1
contig_67	AUGUSTUS	exon	7638023	7638204	.	-	.	ID=PMILG00000005139.1-exon7;Parent=PMILG00000005139.1
contig_67	AUGUSTUS	exon	7638280	7638391	.	-	.	ID=PMILG00000005139.1-exon8;Parent=PMILG00000005139.1
contig_67	AUGUSTUS	exon	7638483	7638613	.	-	.	ID=PMILG00000005139.1-exon9;Parent=PMILG00000005139.1
contig_67	AUGUSTUS	exon	7638863	7639010	.	-	.	ID=PMILG00000005139.1-exon10;Parent=PMILG00000005139.1
contig_67	AUGUSTUS	exon	7639573	7639746	.	-	.	ID=PMILG00000005139.1-exon11;Parent=PMILG00000005139.1
contig_67	AUGUSTUS	exon	7639862	7640059	.	-	.	ID=PMILG00000005139.1-exon12;Parent=PMILG00000005139.1
contig_67	AUGUSTUS	exon	7640181	7640318	.	-	.	ID=PMILG00000005139.1-exon13;Parent=PMILG00000005139.1
contig_67	AUGUSTUS	exon	7640752	7640817	.	-	.	ID=PMILG00000005139.1-exon14;Parent=PMILG00000005139.1
contig_67	AUGUSTUS	exon	7641615	7641787	.	-	.	ID=PMILG00000005139.1-exon15;Parent=PMILG00000005139.1
contig_67	AUGUSTUS	exon	7643820	7644072	.	-	.	ID=PMILG00000005139.1-exon16;Parent=PMILG00000005139.1
contig_67	AUGUSTUS	exon	7644176	7644330	.	-	.	ID=PMILG00000005139.1-exon17;Parent=PMILG00000005139.1
contig_67	AUGUSTUS	exon	7644809	7644926	.	-	.	ID=PMILG00000005139.1-exon18;Parent=PMILG00000005139.1
contig_67	AUGUSTUS	exon	7648388	7648477	.	-	.	ID=PMILG00000005139.1-exon19;Parent=PMILG00000005139.1
contig_67	AUGUSTUS	CDS	7634884	7635009	.	-	0	ID=PMILG00000005139.1-cds1;Parent=PMILG00000005139.1
contig_67	AUGUSTUS	CDS	7635100	7635329	.	-	2	ID=PMILG00000005139.1-cds2;Parent=PMILG00000005139.1
contig_67	AUGUSTUS	CDS	7636418	7636547	.	-	0	ID=PMILG00000005139.1-cds3;Parent=PMILG00000005139.1
contig_67	AUGUSTUS	CDS	7637334	7637493	.	-	1	ID=PMILG00000005139.1-cds4;Parent=PMILG00000005139.1
contig_67	AUGUSTUS	CDS	7637583	7637713	.	-	0	ID=PMILG00000005139.1-cds5;Parent=PMILG00000005139.1
contig_67	AUGUSTUS	CDS	7637844	7637948	.	-	0	ID=PMILG00000005139.1-cds6;Parent=PMILG00000005139.1
contig_67	AUGUSTUS	CDS	7638023	7638204	.	-	2	ID=PMILG00000005139.1-cds7;Parent=PMILG00000005139.1
contig_67	AUGUSTUS	CDS	7638280	7638391	.	-	0	ID=PMILG00000005139.1-cds8;Parent=PMILG00000005139.1
contig_67	AUGUSTUS	CDS	7638483	7638613	.	-	2	ID=PMILG00000005139.1-cds9;Parent=PMILG00000005139.1
contig_67	AUGUSTUS	CDS	7638863	7639010	.	-	0	ID=PMILG00000005139.1-cds10;Parent=PMILG00000005139.1
contig_67	AUGUSTUS	CDS	7639573	7639746	.	-	0	ID=PMILG00000005139.1-cds11;Parent=PMILG00000005139.1
contig_67	AUGUSTUS	CDS	7639862	7640059	.	-	0	ID=PMILG00000005139.1-cds12;Parent=PMILG00000005139.1
contig_67	AUGUSTUS	CDS	7640181	7640318	.	-	0	ID=PMILG00000005139.1-cds13;Parent=PMILG00000005139.1
contig_67	AUGUSTUS	CDS	7640752	7640817	.	-	0	ID=PMILG00000005139.1-cds14;Parent=PMILG00000005139.1
contig_67	AUGUSTUS	CDS	7641615	7641787	.	-	2	ID=PMILG00000005139.1-cds15;Parent=PMILG00000005139.1
contig_67	AUGUSTUS	CDS	7643820	7644072	.	-	0	ID=PMILG00000005139.1-cds16;Parent=PMILG00000005139.1
contig_67	AUGUSTUS	CDS	7644176	7644330	.	-	2	ID=PMILG00000005139.1-cds17;Parent=PMILG00000005139.1
contig_67	AUGUSTUS	CDS	7644809	7644926	.	-	0	ID=PMILG00000005139.1-cds18;Parent=PMILG00000005139.1
contig_67	AUGUSTUS	CDS	7648388	7648477	.	-	0	ID=PMILG00000005139.1-cds19;Parent=PMILG00000005139.1
contig_67	AUGUSTUS	gene	7649291	7653080	.	+	.	ID=PMILG00000005140;Name=contig_67.g13643.t1
contig_67	AUGUSTUS	mRNA	7649291	7653080	.	+	.	ID=PMILG00000005140.1;Parent=PMILG00000005140;Name=contig_67.g13643.t1
contig_67	AUGUSTUS	exon	7649291	7649366	.	+	.	ID=PMILG00000005140.1-exon1;Parent=PMILG00000005140.1
contig_67	AUGUSTUS	exon	7649610	7649737	.	+	.	ID=PMILG00000005140.1-exon2;Parent=PMILG00000005140.1
contig_67	AUGUSTUS	exon	7649881	7650073	.	+	.	ID=PMILG00000005140.1-exon3;Parent=PMILG00000005140.1
contig_67	AUGUSTUS	exon	7650155	7650263	.	+	.	ID=PMILG00000005140.1-exon4;Parent=PMILG00000005140.1
contig_67	AUGUSTUS	exon	7650638	7650783	.	+	.	ID=PMILG00000005140.1-exon5;Parent=PMILG00000005140.1
contig_67	AUGUSTUS	exon	7650889	7650947	.	+	.	ID=PMILG00000005140.1-exon6;Parent=PMILG00000005140.1
contig_67	AUGUSTUS	exon	7651043	7651085	.	+	.	ID=PMILG00000005140.1-exon7;Parent=PMILG00000005140.1
contig_67	AUGUSTUS	exon	7651823	7652004	.	+	.	ID=PMILG00000005140.1-exon8;Parent=PMILG00000005140.1
contig_67	AUGUSTUS	exon	7652103	7652196	.	+	.	ID=PMILG00000005140.1-exon9;Parent=PMILG00000005140.1
contig_67	AUGUSTUS	exon	7652291	7652469	.	+	.	ID=PMILG00000005140.1-exon10;Parent=PMILG00000005140.1
contig_67	AUGUSTUS	exon	7652566	7652692	.	+	.	ID=PMILG00000005140.1-exon11;Parent=PMILG00000005140.1
contig_67	AUGUSTUS	exon	7652785	7652896	.	+	.	ID=PMILG00000005140.1-exon12;Parent=PMILG00000005140.1
contig_67	AUGUSTUS	exon	7653026	7653080	.	+	.	ID=PMILG00000005140.1-exon13;Parent=PMILG00000005140.1
contig_67	AUGUSTUS	CDS	7649291	7649366	.	+	0	ID=PMILG00000005140.1-cds1;Parent=PMILG00000005140.1
contig_67	AUGUSTUS	CDS	7649610	7649737	.	+	2	ID=PMILG00000005140.1-cds2;Parent=PMILG00000005140.1
contig_67	AUGUSTUS	CDS	7649881	7650073	.	+	0	ID=PMILG00000005140.1-cds3;Parent=PMILG00000005140.1
contig_67	AUGUSTUS	CDS	7650155	7650263	.	+	2	ID=PMILG00000005140.1-cds4;Parent=PMILG00000005140.1
contig_67	AUGUSTUS	CDS	7650638	7650783	.	+	1	ID=PMILG00000005140.1-cds5;Parent=PMILG00000005140.1
contig_67	AUGUSTUS	CDS	7650889	7650947	.	+	2	ID=PMILG00000005140.1-cds6;Parent=PMILG00000005140.1
contig_67	AUGUSTUS	CDS	7651043	7651085	.	+	0	ID=PMILG00000005140.1-cds7;Parent=PMILG00000005140.1
contig_67	AUGUSTUS	CDS	7651823	7652004	.	+	2	ID=PMILG00000005140.1-cds8;Parent=PMILG00000005140.1
contig_67	AUGUSTUS	CDS	7652103	7652196	.	+	0	ID=PMILG00000005140.1-cds9;Parent=PMILG00000005140.1
contig_67	AUGUSTUS	CDS	7652291	7652469	.	+	2	ID=PMILG00000005140.1-cds10;Parent=PMILG00000005140.1
contig_67	AUGUSTUS	CDS	7652566	7652692	.	+	0	ID=PMILG00000005140.1-cds11;Parent=PMILG00000005140.1
contig_67	AUGUSTUS	CDS	7652785	7652896	.	+	2	ID=PMILG00000005140.1-cds12;Parent=PMILG00000005140.1
contig_67	AUGUSTUS	CDS	7653026	7653080	.	+	1	ID=PMILG00000005140.1-cds13;Parent=PMILG00000005140.1
contig_67	.	gene	7653795	7669784	.	-	.	ID=PMILG00000005141;Name=contig_67.g13644.t1
contig_67	.	mRNA	7653795	7669784	.	-	.	ID=PMILG00000005141.1;Parent=PMILG00000005141;Name=contig_67.g13644.t1
contig_67	.	exon	7653795	7655898	.	-	.	ID=PMILG00000005141.1-exon1;Parent=PMILG00000005141.1
contig_67	.	exon	7656238	7656391	.	-	.	ID=PMILG00000005141.1-exon2;Parent=PMILG00000005141.1
contig_67	.	exon	7660083	7660421	.	-	.	ID=PMILG00000005141.1-exon3;Parent=PMILG00000005141.1
contig_67	.	exon	7661011	7661091	.	-	.	ID=PMILG00000005141.1-exon4;Parent=PMILG00000005141.1
contig_67	.	exon	7669536	7669784	.	-	.	ID=PMILG00000005141.1-exon5;Parent=PMILG00000005141.1
contig_67	.	CDS	7655689	7655898	.	-	0	ID=PMILG00000005141.1-cds1;Parent=PMILG00000005141.1
contig_67	.	CDS	7656238	7656391	.	-	1	ID=PMILG00000005141.1-cds2;Parent=PMILG00000005141.1
contig_67	.	CDS	7660083	7660421	.	-	1	ID=PMILG00000005141.1-cds3;Parent=PMILG00000005141.1
contig_67	.	CDS	7661011	7661024	.	-	0	ID=PMILG00000005141.1-cds4;Parent=PMILG00000005141.1
contig_67	.	five_prime_UTR	7661025	7661091	.	-	.	ID=PMILG00000005141.1-five_prime_utr1;Parent=PMILG00000005141.1
contig_67	.	five_prime_UTR	7669536	7669784	.	-	.	ID=PMILG00000005141.1-five_prime_utr2;Parent=PMILG00000005141.1
contig_67	.	three_prime_UTR	7653795	7655688	.	-	.	ID=PMILG00000005141.1-three_prime_utr1;Parent=PMILG00000005141.1
contig_67	.	gene	7672710	7678052	.	-	.	ID=PMILG00000005142;Name=contig_67.g13645.t1
contig_67	.	mRNA	7672710	7678052	.	-	.	ID=PMILG00000005142.1;Parent=PMILG00000005142;Name=contig_67.g13645.t1
contig_67	.	exon	7672710	7673518	.	-	.	ID=PMILG00000005142.1-exon1;Parent=PMILG00000005142.1
contig_67	.	exon	7674209	7674290	.	-	.	ID=PMILG00000005142.1-exon2;Parent=PMILG00000005142.1
contig_67	.	exon	7674378	7674441	.	-	.	ID=PMILG00000005142.1-exon3;Parent=PMILG00000005142.1
contig_67	.	exon	7674522	7674571	.	-	.	ID=PMILG00000005142.1-exon4;Parent=PMILG00000005142.1
contig_67	.	exon	7674653	7674768	.	-	.	ID=PMILG00000005142.1-exon5;Parent=PMILG00000005142.1
contig_67	.	exon	7674863	7675018	.	-	.	ID=PMILG00000005142.1-exon6;Parent=PMILG00000005142.1
contig_67	.	exon	7675113	7675237	.	-	.	ID=PMILG00000005142.1-exon7;Parent=PMILG00000005142.1
contig_67	.	exon	7675320	7675421	.	-	.	ID=PMILG00000005142.1-exon8;Parent=PMILG00000005142.1
contig_67	.	exon	7675987	7676165	.	-	.	ID=PMILG00000005142.1-exon9;Parent=PMILG00000005142.1
contig_67	.	exon	7676648	7676870	.	-	.	ID=PMILG00000005142.1-exon10;Parent=PMILG00000005142.1
contig_67	.	exon	7677751	7678052	.	-	.	ID=PMILG00000005142.1-exon11;Parent=PMILG00000005142.1
contig_67	.	CDS	7673379	7673518	.	-	2	ID=PMILG00000005142.1-cds1;Parent=PMILG00000005142.1
contig_67	.	CDS	7674209	7674290	.	-	0	ID=PMILG00000005142.1-cds2;Parent=PMILG00000005142.1
contig_67	.	CDS	7674378	7674441	.	-	1	ID=PMILG00000005142.1-cds3;Parent=PMILG00000005142.1
contig_67	.	CDS	7674522	7674571	.	-	0	ID=PMILG00000005142.1-cds4;Parent=PMILG00000005142.1
contig_67	.	CDS	7674653	7674768	.	-	2	ID=PMILG00000005142.1-cds5;Parent=PMILG00000005142.1
contig_67	.	CDS	7674863	7675018	.	-	2	ID=PMILG00000005142.1-cds6;Parent=PMILG00000005142.1
contig_67	.	CDS	7675113	7675237	.	-	1	ID=PMILG00000005142.1-cds7;Parent=PMILG00000005142.1
contig_67	.	CDS	7675320	7675421	.	-	1	ID=PMILG00000005142.1-cds8;Parent=PMILG00000005142.1
contig_67	.	CDS	7675987	7676165	.	-	0	ID=PMILG00000005142.1-cds9;Parent=PMILG00000005142.1
contig_67	.	CDS	7676648	7676869	.	-	0	ID=PMILG00000005142.1-cds10;Parent=PMILG00000005142.1
contig_67	.	five_prime_UTR	7676870	7676870	.	-	.	ID=PMILG00000005142.1-five_prime_utr1;Parent=PMILG00000005142.1
contig_67	.	five_prime_UTR	7677751	7678052	.	-	.	ID=PMILG00000005142.1-five_prime_utr2;Parent=PMILG00000005142.1
contig_67	.	three_prime_UTR	7672710	7673378	.	-	.	ID=PMILG00000005142.1-three_prime_utr1;Parent=PMILG00000005142.1
contig_67	AUGUSTUS	gene	7679761	7684628	.	-	.	ID=PMILG00000005143;Name=contig_67.g13646.t1
contig_67	AUGUSTUS	mRNA	7679761	7684628	.	-	.	ID=PMILG00000005143.1;Parent=PMILG00000005143;Name=contig_67.g13646.t1
contig_67	AUGUSTUS	exon	7679761	7679861	.	-	.	ID=PMILG00000005143.1-exon1;Parent=PMILG00000005143.1
contig_67	AUGUSTUS	exon	7680096	7680266	.	-	.	ID=PMILG00000005143.1-exon2;Parent=PMILG00000005143.1
contig_67	AUGUSTUS	exon	7680512	7680617	.	-	.	ID=PMILG00000005143.1-exon3;Parent=PMILG00000005143.1
contig_67	AUGUSTUS	exon	7680700	7680756	.	-	.	ID=PMILG00000005143.1-exon4;Parent=PMILG00000005143.1
contig_67	AUGUSTUS	exon	7680874	7680985	.	-	.	ID=PMILG00000005143.1-exon5;Parent=PMILG00000005143.1
contig_67	AUGUSTUS	exon	7681090	7681222	.	-	.	ID=PMILG00000005143.1-exon6;Parent=PMILG00000005143.1
contig_67	AUGUSTUS	exon	7681329	7681424	.	-	.	ID=PMILG00000005143.1-exon7;Parent=PMILG00000005143.1
contig_67	AUGUSTUS	exon	7681525	7681600	.	-	.	ID=PMILG00000005143.1-exon8;Parent=PMILG00000005143.1
contig_67	AUGUSTUS	exon	7681772	7681904	.	-	.	ID=PMILG00000005143.1-exon9;Parent=PMILG00000005143.1
contig_67	AUGUSTUS	exon	7682069	7682256	.	-	.	ID=PMILG00000005143.1-exon10;Parent=PMILG00000005143.1
contig_67	AUGUSTUS	exon	7682450	7682560	.	-	.	ID=PMILG00000005143.1-exon11;Parent=PMILG00000005143.1
contig_67	AUGUSTUS	exon	7682637	7682781	.	-	.	ID=PMILG00000005143.1-exon12;Parent=PMILG00000005143.1
contig_67	AUGUSTUS	exon	7683095	7683152	.	-	.	ID=PMILG00000005143.1-exon13;Parent=PMILG00000005143.1
contig_67	AUGUSTUS	exon	7683281	7683427	.	-	.	ID=PMILG00000005143.1-exon14;Parent=PMILG00000005143.1
contig_67	AUGUSTUS	exon	7683517	7683646	.	-	.	ID=PMILG00000005143.1-exon15;Parent=PMILG00000005143.1
contig_67	AUGUSTUS	exon	7683896	7683957	.	-	.	ID=PMILG00000005143.1-exon16;Parent=PMILG00000005143.1
contig_67	AUGUSTUS	exon	7684580	7684628	.	-	.	ID=PMILG00000005143.1-exon17;Parent=PMILG00000005143.1
contig_67	AUGUSTUS	CDS	7679761	7679861	.	-	2	ID=PMILG00000005143.1-cds1;Parent=PMILG00000005143.1
contig_67	AUGUSTUS	CDS	7680096	7680266	.	-	2	ID=PMILG00000005143.1-cds2;Parent=PMILG00000005143.1
contig_67	AUGUSTUS	CDS	7680512	7680617	.	-	0	ID=PMILG00000005143.1-cds3;Parent=PMILG00000005143.1
contig_67	AUGUSTUS	CDS	7680700	7680756	.	-	0	ID=PMILG00000005143.1-cds4;Parent=PMILG00000005143.1
contig_67	AUGUSTUS	CDS	7680874	7680985	.	-	1	ID=PMILG00000005143.1-cds5;Parent=PMILG00000005143.1
contig_67	AUGUSTUS	CDS	7681090	7681222	.	-	2	ID=PMILG00000005143.1-cds6;Parent=PMILG00000005143.1
contig_67	AUGUSTUS	CDS	7681329	7681424	.	-	2	ID=PMILG00000005143.1-cds7;Parent=PMILG00000005143.1
contig_67	AUGUSTUS	CDS	7681525	7681600	.	-	0	ID=PMILG00000005143.1-cds8;Parent=PMILG00000005143.1
contig_67	AUGUSTUS	CDS	7681772	7681904	.	-	1	ID=PMILG00000005143.1-cds9;Parent=PMILG00000005143.1
contig_67	AUGUSTUS	CDS	7682069	7682256	.	-	0	ID=PMILG00000005143.1-cds10;Parent=PMILG00000005143.1
contig_67	AUGUSTUS	CDS	7682450	7682560	.	-	0	ID=PMILG00000005143.1-cds11;Parent=PMILG00000005143.1
contig_67	AUGUSTUS	CDS	7682637	7682781	.	-	1	ID=PMILG00000005143.1-cds12;Parent=PMILG00000005143.1
contig_67	AUGUSTUS	CDS	7683095	7683152	.	-	2	ID=PMILG00000005143.1-cds13;Parent=PMILG00000005143.1
contig_67	AUGUSTUS	CDS	7683281	7683427	.	-	2	ID=PMILG00000005143.1-cds14;Parent=PMILG00000005143.1
contig_67	AUGUSTUS	CDS	7683517	7683646	.	-	0	ID=PMILG00000005143.1-cds15;Parent=PMILG00000005143.1
contig_67	AUGUSTUS	CDS	7683896	7683957	.	-	2	ID=PMILG00000005143.1-cds16;Parent=PMILG00000005143.1
contig_67	AUGUSTUS	CDS	7684580	7684628	.	-	0	ID=PMILG00000005143.1-cds17;Parent=PMILG00000005143.1
contig_67	.	gene	7684777	7690274	.	+	.	ID=PMILG00000005144;Name=contig_67.g13647.t1
contig_67	.	mRNA	7684777	7690274	.	+	.	ID=PMILG00000005144.1;Parent=PMILG00000005144;Name=contig_67.g13647.t1
contig_67	.	exon	7684777	7684898	.	+	.	ID=PMILG00000005144.1-exon1;Parent=PMILG00000005144.1
contig_67	.	exon	7685063	7685146	.	+	.	ID=PMILG00000005144.1-exon2;Parent=PMILG00000005144.1
contig_67	.	exon	7685722	7685881	.	+	.	ID=PMILG00000005144.1-exon3;Parent=PMILG00000005144.1
contig_67	.	exon	7685987	7686113	.	+	.	ID=PMILG00000005144.1-exon4;Parent=PMILG00000005144.1
contig_67	.	exon	7686904	7686959	.	+	.	ID=PMILG00000005144.1-exon5;Parent=PMILG00000005144.1
contig_67	.	exon	7687055	7687145	.	+	.	ID=PMILG00000005144.1-exon6;Parent=PMILG00000005144.1
contig_67	.	exon	7687252	7687324	.	+	.	ID=PMILG00000005144.1-exon7;Parent=PMILG00000005144.1
contig_67	.	exon	7687411	7687474	.	+	.	ID=PMILG00000005144.1-exon8;Parent=PMILG00000005144.1
contig_67	.	exon	7687565	7687651	.	+	.	ID=PMILG00000005144.1-exon9;Parent=PMILG00000005144.1
contig_67	.	exon	7687842	7687948	.	+	.	ID=PMILG00000005144.1-exon10;Parent=PMILG00000005144.1
contig_67	.	exon	7688392	7688545	.	+	.	ID=PMILG00000005144.1-exon11;Parent=PMILG00000005144.1
contig_67	.	exon	7689496	7689608	.	+	.	ID=PMILG00000005144.1-exon12;Parent=PMILG00000005144.1
contig_67	.	exon	7689738	7689807	.	+	.	ID=PMILG00000005144.1-exon13;Parent=PMILG00000005144.1
contig_67	.	exon	7689890	7690274	.	+	.	ID=PMILG00000005144.1-exon14;Parent=PMILG00000005144.1
contig_67	.	CDS	7685073	7685146	.	+	0	ID=PMILG00000005144.1-cds1;Parent=PMILG00000005144.1
contig_67	.	CDS	7685722	7685881	.	+	1	ID=PMILG00000005144.1-cds2;Parent=PMILG00000005144.1
contig_67	.	CDS	7685987	7686113	.	+	0	ID=PMILG00000005144.1-cds3;Parent=PMILG00000005144.1
contig_67	.	CDS	7686904	7686959	.	+	2	ID=PMILG00000005144.1-cds4;Parent=PMILG00000005144.1
contig_67	.	CDS	7687055	7687145	.	+	0	ID=PMILG00000005144.1-cds5;Parent=PMILG00000005144.1
contig_67	.	CDS	7687252	7687324	.	+	2	ID=PMILG00000005144.1-cds6;Parent=PMILG00000005144.1
contig_67	.	CDS	7687411	7687474	.	+	1	ID=PMILG00000005144.1-cds7;Parent=PMILG00000005144.1
contig_67	.	CDS	7687565	7687651	.	+	0	ID=PMILG00000005144.1-cds8;Parent=PMILG00000005144.1
contig_67	.	CDS	7687842	7687948	.	+	0	ID=PMILG00000005144.1-cds9;Parent=PMILG00000005144.1
contig_67	.	CDS	7688392	7688545	.	+	1	ID=PMILG00000005144.1-cds10;Parent=PMILG00000005144.1
contig_67	.	CDS	7689496	7689608	.	+	0	ID=PMILG00000005144.1-cds11;Parent=PMILG00000005144.1
contig_67	.	CDS	7689738	7689807	.	+	1	ID=PMILG00000005144.1-cds12;Parent=PMILG00000005144.1
contig_67	.	CDS	7689890	7689985	.	+	0	ID=PMILG00000005144.1-cds13;Parent=PMILG00000005144.1
contig_67	.	five_prime_UTR	7684777	7684898	.	+	.	ID=PMILG00000005144.1-five_prime_utr1;Parent=PMILG00000005144.1
contig_67	.	five_prime_UTR	7685063	7685072	.	+	.	ID=PMILG00000005144.1-five_prime_utr2;Parent=PMILG00000005144.1
contig_67	.	three_prime_UTR	7689986	7690274	.	+	.	ID=PMILG00000005144.1-three_prime_utr1;Parent=PMILG00000005144.1
contig_67	.	gene	7694506	7720642	.	+	.	ID=PMILG00000005145;Name=contig_67.g13648.t1
contig_67	.	mRNA	7694506	7720642	.	+	.	ID=PMILG00000005145.1;Parent=PMILG00000005145;Name=contig_67.g13648.t1
contig_67	.	exon	7694506	7694779	.	+	.	ID=PMILG00000005145.1-exon1;Parent=PMILG00000005145.1
contig_67	.	exon	7694894	7694920	.	+	.	ID=PMILG00000005145.1-exon2;Parent=PMILG00000005145.1
contig_67	.	exon	7695023	7695114	.	+	.	ID=PMILG00000005145.1-exon3;Parent=PMILG00000005145.1
contig_67	.	exon	7715403	7715463	.	+	.	ID=PMILG00000005145.1-exon4;Parent=PMILG00000005145.1
contig_67	.	exon	7716677	7716804	.	+	.	ID=PMILG00000005145.1-exon5;Parent=PMILG00000005145.1
contig_67	.	exon	7718058	7718153	.	+	.	ID=PMILG00000005145.1-exon6;Parent=PMILG00000005145.1
contig_67	.	exon	7718299	7718440	.	+	.	ID=PMILG00000005145.1-exon7;Parent=PMILG00000005145.1
contig_67	.	exon	7718877	7718934	.	+	.	ID=PMILG00000005145.1-exon8;Parent=PMILG00000005145.1
contig_67	.	exon	7719046	7719173	.	+	.	ID=PMILG00000005145.1-exon9;Parent=PMILG00000005145.1
contig_67	.	exon	7719270	7720642	.	+	.	ID=PMILG00000005145.1-exon10;Parent=PMILG00000005145.1
contig_67	.	CDS	7694755	7694779	.	+	0	ID=PMILG00000005145.1-cds1;Parent=PMILG00000005145.1
contig_67	.	CDS	7694894	7694920	.	+	2	ID=PMILG00000005145.1-cds2;Parent=PMILG00000005145.1
contig_67	.	CDS	7695023	7695114	.	+	2	ID=PMILG00000005145.1-cds3;Parent=PMILG00000005145.1
contig_67	.	CDS	7715403	7715463	.	+	0	ID=PMILG00000005145.1-cds4;Parent=PMILG00000005145.1
contig_67	.	CDS	7716677	7716804	.	+	2	ID=PMILG00000005145.1-cds5;Parent=PMILG00000005145.1
contig_67	.	CDS	7718058	7718153	.	+	0	ID=PMILG00000005145.1-cds6;Parent=PMILG00000005145.1
contig_67	.	CDS	7718299	7718440	.	+	0	ID=PMILG00000005145.1-cds7;Parent=PMILG00000005145.1
contig_67	.	CDS	7718877	7718934	.	+	2	ID=PMILG00000005145.1-cds8;Parent=PMILG00000005145.1
contig_67	.	CDS	7719046	7719173	.	+	1	ID=PMILG00000005145.1-cds9;Parent=PMILG00000005145.1
contig_67	.	CDS	7719270	7719889	.	+	2	ID=PMILG00000005145.1-cds10;Parent=PMILG00000005145.1
contig_67	.	five_prime_UTR	7694506	7694754	.	+	.	ID=PMILG00000005145.1-five_prime_utr1;Parent=PMILG00000005145.1
contig_67	.	three_prime_UTR	7719890	7720642	.	+	.	ID=PMILG00000005145.1-three_prime_utr1;Parent=PMILG00000005145.1
contig_67	.	gene	7736194	7765301	.	+	.	ID=PMILG00000005146;Name=MERGED: contig_67.g13649.t1
contig_67	.	mRNA	7736194	7765301	.	+	.	ID=PMILG00000005146.1;Parent=PMILG00000005146;Name=MERGED: contig_67.g13649.t1
contig_67	.	exon	7736194	7736450	.	+	.	ID=PMILG00000005146.1-exon1;Parent=PMILG00000005146.1
contig_67	.	exon	7741723	7741920	.	+	.	ID=PMILG00000005146.1-exon2;Parent=PMILG00000005146.1
contig_67	.	exon	7742936	7744169	.	+	.	ID=PMILG00000005146.1-exon3;Parent=PMILG00000005146.1
contig_67	.	exon	7748951	7749154	.	+	.	ID=PMILG00000005146.1-exon4;Parent=PMILG00000005146.1
contig_67	.	exon	7750009	7750132	.	+	.	ID=PMILG00000005146.1-exon5;Parent=PMILG00000005146.1
contig_67	.	exon	7750445	7750538	.	+	.	ID=PMILG00000005146.1-exon6;Parent=PMILG00000005146.1
contig_67	.	exon	7751066	7751152	.	+	.	ID=PMILG00000005146.1-exon7;Parent=PMILG00000005146.1
contig_67	.	exon	7751304	7751420	.	+	.	ID=PMILG00000005146.1-exon8;Parent=PMILG00000005146.1
contig_67	.	exon	7751712	7751810	.	+	.	ID=PMILG00000005146.1-exon9;Parent=PMILG00000005146.1
contig_67	.	exon	7752047	7752189	.	+	.	ID=PMILG00000005146.1-exon10;Parent=PMILG00000005146.1
contig_67	.	exon	7752304	7752442	.	+	.	ID=PMILG00000005146.1-exon11;Parent=PMILG00000005146.1
contig_67	.	exon	7752893	7753015	.	+	.	ID=PMILG00000005146.1-exon12;Parent=PMILG00000005146.1
contig_67	.	exon	7753109	7753273	.	+	.	ID=PMILG00000005146.1-exon13;Parent=PMILG00000005146.1
contig_67	.	exon	7753566	7754425	.	+	.	ID=PMILG00000005146.1-exon14;Parent=PMILG00000005146.1
contig_67	.	exon	7755134	7755383	.	+	.	ID=PMILG00000005146.1-exon15;Parent=PMILG00000005146.1
contig_67	.	exon	7755705	7755794	.	+	.	ID=PMILG00000005146.1-exon16;Parent=PMILG00000005146.1
contig_67	.	exon	7757270	7757494	.	+	.	ID=PMILG00000005146.1-exon17;Parent=PMILG00000005146.1
contig_67	.	exon	7757712	7757882	.	+	.	ID=PMILG00000005146.1-exon18;Parent=PMILG00000005146.1
contig_67	.	exon	7757970	7758147	.	+	.	ID=PMILG00000005146.1-exon19;Parent=PMILG00000005146.1
contig_67	.	exon	7758255	7758371	.	+	.	ID=PMILG00000005146.1-exon20;Parent=PMILG00000005146.1
contig_67	.	exon	7758795	7759073	.	+	.	ID=PMILG00000005146.1-exon21;Parent=PMILG00000005146.1
contig_67	.	exon	7760326	7760552	.	+	.	ID=PMILG00000005146.1-exon22;Parent=PMILG00000005146.1
contig_67	.	exon	7763378	7763447	.	+	.	ID=PMILG00000005146.1-exon23;Parent=PMILG00000005146.1
contig_67	.	exon	7764931	7765301	.	+	.	ID=PMILG00000005146.1-exon24;Parent=PMILG00000005146.1
contig_67	.	CDS	7736382	7736450	.	+	0	ID=PMILG00000005146.1-cds1;Parent=PMILG00000005146.1
contig_67	.	CDS	7741723	7741920	.	+	0	ID=PMILG00000005146.1-cds2;Parent=PMILG00000005146.1
contig_67	.	CDS	7742936	7744169	.	+	0	ID=PMILG00000005146.1-cds3;Parent=PMILG00000005146.1
contig_67	.	CDS	7748951	7749154	.	+	2	ID=PMILG00000005146.1-cds4;Parent=PMILG00000005146.1
contig_67	.	CDS	7750009	7750132	.	+	2	ID=PMILG00000005146.1-cds5;Parent=PMILG00000005146.1
contig_67	.	CDS	7750445	7750538	.	+	1	ID=PMILG00000005146.1-cds6;Parent=PMILG00000005146.1
contig_67	.	CDS	7751066	7751152	.	+	0	ID=PMILG00000005146.1-cds7;Parent=PMILG00000005146.1
contig_67	.	CDS	7751304	7751420	.	+	0	ID=PMILG00000005146.1-cds8;Parent=PMILG00000005146.1
contig_67	.	CDS	7751712	7751810	.	+	0	ID=PMILG00000005146.1-cds9;Parent=PMILG00000005146.1
contig_67	.	CDS	7752047	7752189	.	+	0	ID=PMILG00000005146.1-cds10;Parent=PMILG00000005146.1
contig_67	.	CDS	7752304	7752442	.	+	1	ID=PMILG00000005146.1-cds11;Parent=PMILG00000005146.1
contig_67	.	CDS	7752893	7753015	.	+	0	ID=PMILG00000005146.1-cds12;Parent=PMILG00000005146.1
contig_67	.	CDS	7753109	7753273	.	+	0	ID=PMILG00000005146.1-cds13;Parent=PMILG00000005146.1
contig_67	.	CDS	7753566	7754425	.	+	0	ID=PMILG00000005146.1-cds14;Parent=PMILG00000005146.1
contig_67	.	CDS	7755134	7755383	.	+	1	ID=PMILG00000005146.1-cds15;Parent=PMILG00000005146.1
contig_67	.	CDS	7755705	7755794	.	+	0	ID=PMILG00000005146.1-cds16;Parent=PMILG00000005146.1
contig_67	.	CDS	7757270	7757494	.	+	0	ID=PMILG00000005146.1-cds17;Parent=PMILG00000005146.1
contig_67	.	CDS	7757712	7757882	.	+	0	ID=PMILG00000005146.1-cds18;Parent=PMILG00000005146.1
contig_67	.	CDS	7757970	7758147	.	+	0	ID=PMILG00000005146.1-cds19;Parent=PMILG00000005146.1
contig_67	.	CDS	7758255	7758371	.	+	2	ID=PMILG00000005146.1-cds20;Parent=PMILG00000005146.1
contig_67	.	CDS	7758795	7759073	.	+	2	ID=PMILG00000005146.1-cds21;Parent=PMILG00000005146.1
contig_67	.	CDS	7760326	7760552	.	+	2	ID=PMILG00000005146.1-cds22;Parent=PMILG00000005146.1
contig_67	.	CDS	7763378	7763422	.	+	0	ID=PMILG00000005146.1-cds23;Parent=PMILG00000005146.1
contig_67	.	five_prime_UTR	7736194	7736381	.	+	.	ID=PMILG00000005146.1-five_prime_utr1;Parent=PMILG00000005146.1
contig_67	.	three_prime_UTR	7763423	7763447	.	+	.	ID=PMILG00000005146.1-three_prime_utr1;Parent=PMILG00000005146.1
contig_67	.	three_prime_UTR	7764931	7765301	.	+	.	ID=PMILG00000005146.1-three_prime_utr2;Parent=PMILG00000005146.1
contig_67	.	gene	7765011	7768729	.	-	.	ID=PMILG00000005147;Name=contig_67.g13651.t1
contig_67	.	mRNA	7765011	7768729	.	-	.	ID=PMILG00000005147.1;Parent=PMILG00000005147;Name=contig_67.g13651.t1
contig_67	.	exon	7765011	7765881	.	-	.	ID=PMILG00000005147.1-exon1;Parent=PMILG00000005147.1
contig_67	.	exon	7765980	7766087	.	-	.	ID=PMILG00000005147.1-exon2;Parent=PMILG00000005147.1
contig_67	.	exon	7766179	7766235	.	-	.	ID=PMILG00000005147.1-exon3;Parent=PMILG00000005147.1
contig_67	.	exon	7766357	7766476	.	-	.	ID=PMILG00000005147.1-exon4;Parent=PMILG00000005147.1
contig_67	.	exon	7767875	7768059	.	-	.	ID=PMILG00000005147.1-exon5;Parent=PMILG00000005147.1
contig_67	.	exon	7768668	7768729	.	-	.	ID=PMILG00000005147.1-exon6;Parent=PMILG00000005147.1
contig_67	.	CDS	7765783	7765881	.	-	0	ID=PMILG00000005147.1-cds1;Parent=PMILG00000005147.1
contig_67	.	CDS	7765980	7766087	.	-	0	ID=PMILG00000005147.1-cds2;Parent=PMILG00000005147.1
contig_67	.	CDS	7766179	7766235	.	-	0	ID=PMILG00000005147.1-cds3;Parent=PMILG00000005147.1
contig_67	.	CDS	7766357	7766476	.	-	0	ID=PMILG00000005147.1-cds4;Parent=PMILG00000005147.1
contig_67	.	CDS	7767875	7768045	.	-	0	ID=PMILG00000005147.1-cds5;Parent=PMILG00000005147.1
contig_67	.	five_prime_UTR	7768046	7768059	.	-	.	ID=PMILG00000005147.1-five_prime_utr1;Parent=PMILG00000005147.1
contig_67	.	five_prime_UTR	7768668	7768729	.	-	.	ID=PMILG00000005147.1-five_prime_utr2;Parent=PMILG00000005147.1
contig_67	.	three_prime_UTR	7765011	7765782	.	-	.	ID=PMILG00000005147.1-three_prime_utr1;Parent=PMILG00000005147.1
contig_67	.	gene	7768417	7771265	.	+	.	ID=PMILG00000005148;Name=contig_67.g13652.t1
contig_67	.	mRNA	7768417	7771265	.	+	.	ID=PMILG00000005148.1;Parent=PMILG00000005148;Name=contig_67.g13652.t1
contig_67	.	exon	7768417	7768426	.	+	.	ID=PMILG00000005148.1-exon1;Parent=PMILG00000005148.1
contig_67	.	exon	7769034	7769124	.	+	.	ID=PMILG00000005148.1-exon2;Parent=PMILG00000005148.1
contig_67	.	exon	7769204	7769369	.	+	.	ID=PMILG00000005148.1-exon3;Parent=PMILG00000005148.1
contig_67	.	exon	7769510	7769608	.	+	.	ID=PMILG00000005148.1-exon4;Parent=PMILG00000005148.1
contig_67	.	exon	7769853	7769909	.	+	.	ID=PMILG00000005148.1-exon5;Parent=PMILG00000005148.1
contig_67	.	exon	7770545	7770658	.	+	.	ID=PMILG00000005148.1-exon6;Parent=PMILG00000005148.1
contig_67	.	exon	7770754	7770870	.	+	.	ID=PMILG00000005148.1-exon7;Parent=PMILG00000005148.1
contig_67	.	exon	7770956	7771265	.	+	.	ID=PMILG00000005148.1-exon8;Parent=PMILG00000005148.1
contig_67	.	CDS	7768417	7768426	.	+	0	ID=PMILG00000005148.1-cds1;Parent=PMILG00000005148.1
contig_67	.	CDS	7769034	7769124	.	+	2	ID=PMILG00000005148.1-cds2;Parent=PMILG00000005148.1
contig_67	.	CDS	7769204	7769369	.	+	1	ID=PMILG00000005148.1-cds3;Parent=PMILG00000005148.1
contig_67	.	CDS	7769510	7769608	.	+	0	ID=PMILG00000005148.1-cds4;Parent=PMILG00000005148.1
contig_67	.	CDS	7769853	7769909	.	+	0	ID=PMILG00000005148.1-cds5;Parent=PMILG00000005148.1
contig_67	.	CDS	7770545	7770658	.	+	0	ID=PMILG00000005148.1-cds6;Parent=PMILG00000005148.1
contig_67	.	CDS	7770754	7770870	.	+	0	ID=PMILG00000005148.1-cds7;Parent=PMILG00000005148.1
contig_67	.	CDS	7770956	7770985	.	+	0	ID=PMILG00000005148.1-cds8;Parent=PMILG00000005148.1
contig_67	.	three_prime_UTR	7770986	7771265	.	+	.	ID=PMILG00000005148.1-three_prime_utr1;Parent=PMILG00000005148.1
contig_67	.	gene	7774805	7784888	.	+	.	ID=PMILG00000005149;Name=contig_67.g13653.t1
contig_67	.	mRNA	7774805	7784888	.	+	.	ID=PMILG00000005149.1;Parent=PMILG00000005149;Name=contig_67.g13653.t1
contig_67	.	exon	7774805	7775180	.	+	.	ID=PMILG00000005149.1-exon1;Parent=PMILG00000005149.1
contig_67	.	exon	7775741	7775832	.	+	.	ID=PMILG00000005149.1-exon2;Parent=PMILG00000005149.1
contig_67	.	exon	7777018	7777062	.	+	.	ID=PMILG00000005149.1-exon3;Parent=PMILG00000005149.1
contig_67	.	exon	7777148	7777272	.	+	.	ID=PMILG00000005149.1-exon4;Parent=PMILG00000005149.1
contig_67	.	exon	7777392	7777550	.	+	.	ID=PMILG00000005149.1-exon5;Parent=PMILG00000005149.1
contig_67	.	exon	7777835	7777986	.	+	.	ID=PMILG00000005149.1-exon6;Parent=PMILG00000005149.1
contig_67	.	exon	7779251	7779392	.	+	.	ID=PMILG00000005149.1-exon7;Parent=PMILG00000005149.1
contig_67	.	exon	7781665	7781777	.	+	.	ID=PMILG00000005149.1-exon8;Parent=PMILG00000005149.1
contig_67	.	exon	7781881	7781946	.	+	.	ID=PMILG00000005149.1-exon9;Parent=PMILG00000005149.1
contig_67	.	exon	7782043	7782142	.	+	.	ID=PMILG00000005149.1-exon10;Parent=PMILG00000005149.1
contig_67	.	exon	7782415	7782483	.	+	.	ID=PMILG00000005149.1-exon11;Parent=PMILG00000005149.1
contig_67	.	exon	7783815	7783881	.	+	.	ID=PMILG00000005149.1-exon12;Parent=PMILG00000005149.1
contig_67	.	exon	7784061	7784888	.	+	.	ID=PMILG00000005149.1-exon13;Parent=PMILG00000005149.1
contig_67	.	CDS	7774999	7775180	.	+	0	ID=PMILG00000005149.1-cds1;Parent=PMILG00000005149.1
contig_67	.	CDS	7775741	7775832	.	+	1	ID=PMILG00000005149.1-cds2;Parent=PMILG00000005149.1
contig_67	.	CDS	7777018	7777062	.	+	2	ID=PMILG00000005149.1-cds3;Parent=PMILG00000005149.1
contig_67	.	CDS	7777148	7777272	.	+	2	ID=PMILG00000005149.1-cds4;Parent=PMILG00000005149.1
contig_67	.	CDS	7777392	7777550	.	+	0	ID=PMILG00000005149.1-cds5;Parent=PMILG00000005149.1
contig_67	.	CDS	7777835	7777986	.	+	0	ID=PMILG00000005149.1-cds6;Parent=PMILG00000005149.1
contig_67	.	CDS	7779251	7779392	.	+	1	ID=PMILG00000005149.1-cds7;Parent=PMILG00000005149.1
contig_67	.	CDS	7781665	7781777	.	+	0	ID=PMILG00000005149.1-cds8;Parent=PMILG00000005149.1
contig_67	.	CDS	7781881	7781946	.	+	1	ID=PMILG00000005149.1-cds9;Parent=PMILG00000005149.1
contig_67	.	CDS	7782043	7782142	.	+	1	ID=PMILG00000005149.1-cds10;Parent=PMILG00000005149.1
contig_67	.	CDS	7782415	7782483	.	+	0	ID=PMILG00000005149.1-cds11;Parent=PMILG00000005149.1
contig_67	.	CDS	7783815	7783881	.	+	0	ID=PMILG00000005149.1-cds12;Parent=PMILG00000005149.1
contig_67	.	CDS	7784061	7784155	.	+	2	ID=PMILG00000005149.1-cds13;Parent=PMILG00000005149.1
contig_67	.	five_prime_UTR	7774805	7774998	.	+	.	ID=PMILG00000005149.1-five_prime_utr1;Parent=PMILG00000005149.1
contig_67	.	three_prime_UTR	7784156	7784888	.	+	.	ID=PMILG00000005149.1-three_prime_utr1;Parent=PMILG00000005149.1
contig_67	.	gene	7840063	7845510	.	+	.	ID=PMILG00000005150;Name=contig_67.g13655.t1
contig_67	.	mRNA	7840063	7845510	.	+	.	ID=PMILG00000005150.1;Parent=PMILG00000005150;Name=contig_67.g13655.t1
contig_67	.	exon	7840063	7840354	.	+	.	ID=PMILG00000005150.1-exon1;Parent=PMILG00000005150.1
contig_67	.	exon	7840658	7840829	.	+	.	ID=PMILG00000005150.1-exon2;Parent=PMILG00000005150.1
contig_67	.	exon	7841048	7841102	.	+	.	ID=PMILG00000005150.1-exon3;Parent=PMILG00000005150.1
contig_67	.	exon	7843886	7845510	.	+	.	ID=PMILG00000005150.1-exon4;Parent=PMILG00000005150.1
contig_67	.	CDS	7840184	7840354	.	+	0	ID=PMILG00000005150.1-cds1;Parent=PMILG00000005150.1
contig_67	.	CDS	7840658	7840829	.	+	0	ID=PMILG00000005150.1-cds2;Parent=PMILG00000005150.1
contig_67	.	CDS	7841048	7841102	.	+	2	ID=PMILG00000005150.1-cds3;Parent=PMILG00000005150.1
contig_67	.	CDS	7843886	7844246	.	+	1	ID=PMILG00000005150.1-cds4;Parent=PMILG00000005150.1
contig_67	.	five_prime_UTR	7840063	7840183	.	+	.	ID=PMILG00000005150.1-five_prime_utr1;Parent=PMILG00000005150.1
contig_67	.	three_prime_UTR	7844247	7845510	.	+	.	ID=PMILG00000005150.1-three_prime_utr1;Parent=PMILG00000005150.1
contig_67	.	gene	7847538	7852651	.	+	.	ID=PMILG00000005151;Name=contig_67.g13656.t1
contig_67	.	mRNA	7847538	7852651	.	+	.	ID=PMILG00000005151.1;Parent=PMILG00000005151;Name=contig_67.g13656.t1
contig_67	.	exon	7847538	7847646	.	+	.	ID=PMILG00000005151.1-exon1;Parent=PMILG00000005151.1
contig_67	.	exon	7848281	7848637	.	+	.	ID=PMILG00000005151.1-exon2;Parent=PMILG00000005151.1
contig_67	.	exon	7848736	7848839	.	+	.	ID=PMILG00000005151.1-exon3;Parent=PMILG00000005151.1
contig_67	.	exon	7849315	7849515	.	+	.	ID=PMILG00000005151.1-exon4;Parent=PMILG00000005151.1
contig_67	.	exon	7849802	7849930	.	+	.	ID=PMILG00000005151.1-exon5;Parent=PMILG00000005151.1
contig_67	.	exon	7850022	7850165	.	+	.	ID=PMILG00000005151.1-exon6;Parent=PMILG00000005151.1
contig_67	.	exon	7851924	7852651	.	+	.	ID=PMILG00000005151.1-exon7;Parent=PMILG00000005151.1
contig_67	.	CDS	7848310	7848637	.	+	0	ID=PMILG00000005151.1-cds1;Parent=PMILG00000005151.1
contig_67	.	CDS	7848736	7848839	.	+	2	ID=PMILG00000005151.1-cds2;Parent=PMILG00000005151.1
contig_67	.	CDS	7849315	7849515	.	+	0	ID=PMILG00000005151.1-cds3;Parent=PMILG00000005151.1
contig_67	.	CDS	7849802	7849930	.	+	0	ID=PMILG00000005151.1-cds4;Parent=PMILG00000005151.1
contig_67	.	CDS	7850022	7850165	.	+	0	ID=PMILG00000005151.1-cds5;Parent=PMILG00000005151.1
contig_67	.	CDS	7851924	7852076	.	+	0	ID=PMILG00000005151.1-cds6;Parent=PMILG00000005151.1
contig_67	.	five_prime_UTR	7847538	7847646	.	+	.	ID=PMILG00000005151.1-five_prime_utr1;Parent=PMILG00000005151.1
contig_67	.	five_prime_UTR	7848281	7848309	.	+	.	ID=PMILG00000005151.1-five_prime_utr2;Parent=PMILG00000005151.1
contig_67	.	three_prime_UTR	7852077	7852651	.	+	.	ID=PMILG00000005151.1-three_prime_utr1;Parent=PMILG00000005151.1
contig_67	.	gene	7854928	7859788	.	+	.	ID=PMILG00000005152;Name=contig_67.g13657.t1
contig_67	.	mRNA	7854928	7859788	.	+	.	ID=PMILG00000005152.1;Parent=PMILG00000005152;Name=contig_67.g13657.t1
contig_67	.	exon	7854928	7855104	.	+	.	ID=PMILG00000005152.1-exon1;Parent=PMILG00000005152.1
contig_67	.	exon	7856223	7857444	.	+	.	ID=PMILG00000005152.1-exon2;Parent=PMILG00000005152.1
contig_67	.	exon	7857594	7857669	.	+	.	ID=PMILG00000005152.1-exon3;Parent=PMILG00000005152.1
contig_67	.	exon	7857783	7857923	.	+	.	ID=PMILG00000005152.1-exon4;Parent=PMILG00000005152.1
contig_67	.	exon	7858023	7858112	.	+	.	ID=PMILG00000005152.1-exon5;Parent=PMILG00000005152.1
contig_67	.	exon	7858212	7858275	.	+	.	ID=PMILG00000005152.1-exon6;Parent=PMILG00000005152.1
contig_67	.	exon	7858396	7858555	.	+	.	ID=PMILG00000005152.1-exon7;Parent=PMILG00000005152.1
contig_67	.	exon	7858795	7859788	.	+	.	ID=PMILG00000005152.1-exon8;Parent=PMILG00000005152.1
contig_67	.	CDS	7856326	7857444	.	+	0	ID=PMILG00000005152.1-cds1;Parent=PMILG00000005152.1
contig_67	.	CDS	7857594	7857669	.	+	0	ID=PMILG00000005152.1-cds2;Parent=PMILG00000005152.1
contig_67	.	CDS	7857783	7857923	.	+	2	ID=PMILG00000005152.1-cds3;Parent=PMILG00000005152.1
contig_67	.	CDS	7858023	7858112	.	+	2	ID=PMILG00000005152.1-cds4;Parent=PMILG00000005152.1
contig_67	.	CDS	7858212	7858275	.	+	2	ID=PMILG00000005152.1-cds5;Parent=PMILG00000005152.1
contig_67	.	CDS	7858396	7858555	.	+	1	ID=PMILG00000005152.1-cds6;Parent=PMILG00000005152.1
contig_67	.	CDS	7858795	7858893	.	+	0	ID=PMILG00000005152.1-cds7;Parent=PMILG00000005152.1
contig_67	.	five_prime_UTR	7854928	7855104	.	+	.	ID=PMILG00000005152.1-five_prime_utr1;Parent=PMILG00000005152.1
contig_67	.	five_prime_UTR	7856223	7856325	.	+	.	ID=PMILG00000005152.1-five_prime_utr2;Parent=PMILG00000005152.1
contig_67	.	three_prime_UTR	7858894	7859788	.	+	.	ID=PMILG00000005152.1-three_prime_utr1;Parent=PMILG00000005152.1
contig_67	AUGUSTUS	gene	7860347	7862243	.	+	.	ID=PMILG00000005153;Name=contig_67.g13658.t1
contig_67	AUGUSTUS	mRNA	7860347	7862243	.	+	.	ID=PMILG00000005153.1;Parent=PMILG00000005153;Name=contig_67.g13658.t1
contig_67	AUGUSTUS	exon	7860347	7860377	.	+	.	ID=PMILG00000005153.1-exon1;Parent=PMILG00000005153.1
contig_67	AUGUSTUS	exon	7861598	7861773	.	+	.	ID=PMILG00000005153.1-exon2;Parent=PMILG00000005153.1
contig_67	AUGUSTUS	exon	7861847	7861945	.	+	.	ID=PMILG00000005153.1-exon3;Parent=PMILG00000005153.1
contig_67	AUGUSTUS	exon	7862058	7862243	.	+	.	ID=PMILG00000005153.1-exon4;Parent=PMILG00000005153.1
contig_67	AUGUSTUS	CDS	7860347	7860377	.	+	0	ID=PMILG00000005153.1-cds1;Parent=PMILG00000005153.1
contig_67	AUGUSTUS	CDS	7861598	7861773	.	+	2	ID=PMILG00000005153.1-cds2;Parent=PMILG00000005153.1
contig_67	AUGUSTUS	CDS	7861847	7861945	.	+	0	ID=PMILG00000005153.1-cds3;Parent=PMILG00000005153.1
contig_67	AUGUSTUS	CDS	7862058	7862243	.	+	0	ID=PMILG00000005153.1-cds4;Parent=PMILG00000005153.1
contig_67	.	gene	7869352	7880894	.	+	.	ID=PMILG00000005154;Name=contig_67.g13659.t1
contig_67	.	mRNA	7869352	7880894	.	+	.	ID=PMILG00000005154.1;Parent=PMILG00000005154;Name=contig_67.g13659.t1
contig_67	.	exon	7869352	7869488	.	+	.	ID=PMILG00000005154.1-exon1;Parent=PMILG00000005154.1
contig_67	.	exon	7872247	7872326	.	+	.	ID=PMILG00000005154.1-exon2;Parent=PMILG00000005154.1
contig_67	.	exon	7872870	7872987	.	+	.	ID=PMILG00000005154.1-exon3;Parent=PMILG00000005154.1
contig_67	.	exon	7873831	7873949	.	+	.	ID=PMILG00000005154.1-exon4;Parent=PMILG00000005154.1
contig_67	.	exon	7875702	7875854	.	+	.	ID=PMILG00000005154.1-exon5;Parent=PMILG00000005154.1
contig_67	.	exon	7876468	7876617	.	+	.	ID=PMILG00000005154.1-exon6;Parent=PMILG00000005154.1
contig_67	.	exon	7876844	7877071	.	+	.	ID=PMILG00000005154.1-exon7;Parent=PMILG00000005154.1
contig_67	.	exon	7877783	7877914	.	+	.	ID=PMILG00000005154.1-exon8;Parent=PMILG00000005154.1
contig_67	.	exon	7878126	7878228	.	+	.	ID=PMILG00000005154.1-exon9;Parent=PMILG00000005154.1
contig_67	.	exon	7878375	7878440	.	+	.	ID=PMILG00000005154.1-exon10;Parent=PMILG00000005154.1
contig_67	.	exon	7878568	7878729	.	+	.	ID=PMILG00000005154.1-exon11;Parent=PMILG00000005154.1
contig_67	.	exon	7878824	7879026	.	+	.	ID=PMILG00000005154.1-exon12;Parent=PMILG00000005154.1
contig_67	.	exon	7879109	7879237	.	+	.	ID=PMILG00000005154.1-exon13;Parent=PMILG00000005154.1
contig_67	.	exon	7879371	7880894	.	+	.	ID=PMILG00000005154.1-exon14;Parent=PMILG00000005154.1
contig_67	.	CDS	7872957	7872987	.	+	0	ID=PMILG00000005154.1-cds1;Parent=PMILG00000005154.1
contig_67	.	CDS	7873831	7873949	.	+	2	ID=PMILG00000005154.1-cds2;Parent=PMILG00000005154.1
contig_67	.	CDS	7875702	7875854	.	+	0	ID=PMILG00000005154.1-cds3;Parent=PMILG00000005154.1
contig_67	.	CDS	7876468	7876617	.	+	0	ID=PMILG00000005154.1-cds4;Parent=PMILG00000005154.1
contig_67	.	CDS	7876844	7877071	.	+	0	ID=PMILG00000005154.1-cds5;Parent=PMILG00000005154.1
contig_67	.	CDS	7877783	7877914	.	+	0	ID=PMILG00000005154.1-cds6;Parent=PMILG00000005154.1
contig_67	.	CDS	7878126	7878228	.	+	0	ID=PMILG00000005154.1-cds7;Parent=PMILG00000005154.1
contig_67	.	CDS	7878375	7878440	.	+	2	ID=PMILG00000005154.1-cds8;Parent=PMILG00000005154.1
contig_67	.	CDS	7878568	7878729	.	+	2	ID=PMILG00000005154.1-cds9;Parent=PMILG00000005154.1
contig_67	.	CDS	7878824	7879026	.	+	2	ID=PMILG00000005154.1-cds10;Parent=PMILG00000005154.1
contig_67	.	CDS	7879109	7879237	.	+	0	ID=PMILG00000005154.1-cds11;Parent=PMILG00000005154.1
contig_67	.	CDS	7879371	7879547	.	+	0	ID=PMILG00000005154.1-cds12;Parent=PMILG00000005154.1
contig_67	.	five_prime_UTR	7869352	7869488	.	+	.	ID=PMILG00000005154.1-five_prime_utr1;Parent=PMILG00000005154.1
contig_67	.	five_prime_UTR	7872247	7872326	.	+	.	ID=PMILG00000005154.1-five_prime_utr2;Parent=PMILG00000005154.1
contig_67	.	five_prime_UTR	7872870	7872956	.	+	.	ID=PMILG00000005154.1-five_prime_utr3;Parent=PMILG00000005154.1
contig_67	.	three_prime_UTR	7879548	7880894	.	+	.	ID=PMILG00000005154.1-three_prime_utr1;Parent=PMILG00000005154.1
contig_67	.	gene	7907670	7913110	.	-	.	ID=PMILG00000005155;Name=contig_67.g13660.t1
contig_67	.	mRNA	7907670	7913110	.	-	.	ID=PMILG00000005155.1;Parent=PMILG00000005155;Name=contig_67.g13660.t1
contig_67	.	exon	7907670	7908994	.	-	.	ID=PMILG00000005155.1-exon1;Parent=PMILG00000005155.1
contig_67	.	exon	7909514	7909587	.	-	.	ID=PMILG00000005155.1-exon2;Parent=PMILG00000005155.1
contig_67	.	exon	7909744	7909909	.	-	.	ID=PMILG00000005155.1-exon3;Parent=PMILG00000005155.1
contig_67	.	exon	7910007	7910134	.	-	.	ID=PMILG00000005155.1-exon4;Parent=PMILG00000005155.1
contig_67	.	exon	7910629	7910742	.	-	.	ID=PMILG00000005155.1-exon5;Parent=PMILG00000005155.1
contig_67	.	exon	7910837	7910957	.	-	.	ID=PMILG00000005155.1-exon6;Parent=PMILG00000005155.1
contig_67	.	exon	7911598	7911772	.	-	.	ID=PMILG00000005155.1-exon7;Parent=PMILG00000005155.1
contig_67	.	exon	7912113	7912305	.	-	.	ID=PMILG00000005155.1-exon8;Parent=PMILG00000005155.1
contig_67	.	exon	7912397	7912619	.	-	.	ID=PMILG00000005155.1-exon9;Parent=PMILG00000005155.1
contig_67	.	exon	7912991	7913110	.	-	.	ID=PMILG00000005155.1-exon10;Parent=PMILG00000005155.1
contig_67	.	CDS	7908767	7908994	.	-	0	ID=PMILG00000005155.1-cds1;Parent=PMILG00000005155.1
contig_67	.	CDS	7909514	7909587	.	-	2	ID=PMILG00000005155.1-cds2;Parent=PMILG00000005155.1
contig_67	.	CDS	7909744	7909909	.	-	0	ID=PMILG00000005155.1-cds3;Parent=PMILG00000005155.1
contig_67	.	CDS	7910007	7910134	.	-	2	ID=PMILG00000005155.1-cds4;Parent=PMILG00000005155.1
contig_67	.	CDS	7910629	7910742	.	-	2	ID=PMILG00000005155.1-cds5;Parent=PMILG00000005155.1
contig_67	.	CDS	7910837	7910957	.	-	0	ID=PMILG00000005155.1-cds6;Parent=PMILG00000005155.1
contig_67	.	CDS	7911598	7911772	.	-	1	ID=PMILG00000005155.1-cds7;Parent=PMILG00000005155.1
contig_67	.	CDS	7912113	7912305	.	-	2	ID=PMILG00000005155.1-cds8;Parent=PMILG00000005155.1
contig_67	.	CDS	7912397	7912601	.	-	0	ID=PMILG00000005155.1-cds9;Parent=PMILG00000005155.1
contig_67	.	five_prime_UTR	7912602	7912619	.	-	.	ID=PMILG00000005155.1-five_prime_utr1;Parent=PMILG00000005155.1
contig_67	.	five_prime_UTR	7912991	7913110	.	-	.	ID=PMILG00000005155.1-five_prime_utr2;Parent=PMILG00000005155.1
contig_67	.	three_prime_UTR	7907670	7908766	.	-	.	ID=PMILG00000005155.1-three_prime_utr1;Parent=PMILG00000005155.1
contig_67	.	mRNA	7907670	7913110	.	-	.	ID=PMILG00000005155.2;Parent=PMILG00000005155;Name=contig_67.g13660.t1
contig_67	.	exon	7907670	7908994	.	-	.	ID=PMILG00000005155.2-exon1;Parent=PMILG00000005155.2
contig_67	.	exon	7909514	7909587	.	-	.	ID=PMILG00000005155.2-exon2;Parent=PMILG00000005155.2
contig_67	.	exon	7909744	7909909	.	-	.	ID=PMILG00000005155.2-exon3;Parent=PMILG00000005155.2
contig_67	.	exon	7910007	7910134	.	-	.	ID=PMILG00000005155.2-exon4;Parent=PMILG00000005155.2
contig_67	.	exon	7910629	7910742	.	-	.	ID=PMILG00000005155.2-exon5;Parent=PMILG00000005155.2
contig_67	.	exon	7910837	7910957	.	-	.	ID=PMILG00000005155.2-exon6;Parent=PMILG00000005155.2
contig_67	.	exon	7911598	7911772	.	-	.	ID=PMILG00000005155.2-exon7;Parent=PMILG00000005155.2
contig_67	.	exon	7912113	7912305	.	-	.	ID=PMILG00000005155.2-exon8;Parent=PMILG00000005155.2
contig_67	.	exon	7912397	7913110	.	-	.	ID=PMILG00000005155.2-exon9;Parent=PMILG00000005155.2
contig_67	.	CDS	7908767	7908994	.	-	0	ID=PMILG00000005155.2-cds1;Parent=PMILG00000005155.2
contig_67	.	CDS	7909514	7909587	.	-	2	ID=PMILG00000005155.2-cds2;Parent=PMILG00000005155.2
contig_67	.	CDS	7909744	7909909	.	-	0	ID=PMILG00000005155.2-cds3;Parent=PMILG00000005155.2
contig_67	.	CDS	7910007	7910134	.	-	2	ID=PMILG00000005155.2-cds4;Parent=PMILG00000005155.2
contig_67	.	CDS	7910629	7910742	.	-	2	ID=PMILG00000005155.2-cds5;Parent=PMILG00000005155.2
contig_67	.	CDS	7910837	7910957	.	-	0	ID=PMILG00000005155.2-cds6;Parent=PMILG00000005155.2
contig_67	.	CDS	7911598	7911772	.	-	1	ID=PMILG00000005155.2-cds7;Parent=PMILG00000005155.2
contig_67	.	CDS	7912113	7912305	.	-	2	ID=PMILG00000005155.2-cds8;Parent=PMILG00000005155.2
contig_67	.	CDS	7912397	7912601	.	-	0	ID=PMILG00000005155.2-cds9;Parent=PMILG00000005155.2
contig_67	.	five_prime_UTR	7912602	7913110	.	-	.	ID=PMILG00000005155.2-five_prime_utr1;Parent=PMILG00000005155.2
contig_67	.	three_prime_UTR	7907670	7908766	.	-	.	ID=PMILG00000005155.2-three_prime_utr1;Parent=PMILG00000005155.2
contig_67	.	gene	7915572	7951406	.	-	.	ID=PMILG00000005156;Name=contig_67.g13661.t1
contig_67	.	mRNA	7915572	7951406	.	-	.	ID=PMILG00000005156.1;Parent=PMILG00000005156;Name=contig_67.g13661.t1
contig_67	.	exon	7915572	7916444	.	-	.	ID=PMILG00000005156.1-exon1;Parent=PMILG00000005156.1
contig_67	.	exon	7916627	7916749	.	-	.	ID=PMILG00000005156.1-exon2;Parent=PMILG00000005156.1
contig_67	.	exon	7917816	7917942	.	-	.	ID=PMILG00000005156.1-exon3;Parent=PMILG00000005156.1
contig_67	.	exon	7918048	7918192	.	-	.	ID=PMILG00000005156.1-exon4;Parent=PMILG00000005156.1
contig_67	.	exon	7919948	7920092	.	-	.	ID=PMILG00000005156.1-exon5;Parent=PMILG00000005156.1
contig_67	.	exon	7920222	7920300	.	-	.	ID=PMILG00000005156.1-exon6;Parent=PMILG00000005156.1
contig_67	.	exon	7920413	7920476	.	-	.	ID=PMILG00000005156.1-exon7;Parent=PMILG00000005156.1
contig_67	.	exon	7920588	7920725	.	-	.	ID=PMILG00000005156.1-exon8;Parent=PMILG00000005156.1
contig_67	.	exon	7922488	7922732	.	-	.	ID=PMILG00000005156.1-exon9;Parent=PMILG00000005156.1
contig_67	.	exon	7922873	7922966	.	-	.	ID=PMILG00000005156.1-exon10;Parent=PMILG00000005156.1
contig_67	.	exon	7923591	7923728	.	-	.	ID=PMILG00000005156.1-exon11;Parent=PMILG00000005156.1
contig_67	.	exon	7925019	7925120	.	-	.	ID=PMILG00000005156.1-exon12;Parent=PMILG00000005156.1
contig_67	.	exon	7926336	7926466	.	-	.	ID=PMILG00000005156.1-exon13;Parent=PMILG00000005156.1
contig_67	.	exon	7927297	7927456	.	-	.	ID=PMILG00000005156.1-exon14;Parent=PMILG00000005156.1
contig_67	.	exon	7927543	7927635	.	-	.	ID=PMILG00000005156.1-exon15;Parent=PMILG00000005156.1
contig_67	.	exon	7927967	7928070	.	-	.	ID=PMILG00000005156.1-exon16;Parent=PMILG00000005156.1
contig_67	.	exon	7929207	7929330	.	-	.	ID=PMILG00000005156.1-exon17;Parent=PMILG00000005156.1
contig_67	.	exon	7929530	7929694	.	-	.	ID=PMILG00000005156.1-exon18;Parent=PMILG00000005156.1
contig_67	.	exon	7929938	7930051	.	-	.	ID=PMILG00000005156.1-exon19;Parent=PMILG00000005156.1
contig_67	.	exon	7930276	7930329	.	-	.	ID=PMILG00000005156.1-exon20;Parent=PMILG00000005156.1
contig_67	.	exon	7930949	7931065	.	-	.	ID=PMILG00000005156.1-exon21;Parent=PMILG00000005156.1
contig_67	.	exon	7935591	7935742	.	-	.	ID=PMILG00000005156.1-exon22;Parent=PMILG00000005156.1
contig_67	.	exon	7951225	7951406	.	-	.	ID=PMILG00000005156.1-exon23;Parent=PMILG00000005156.1
contig_67	.	CDS	7916348	7916444	.	-	1	ID=PMILG00000005156.1-cds1;Parent=PMILG00000005156.1
contig_67	.	CDS	7916627	7916749	.	-	1	ID=PMILG00000005156.1-cds2;Parent=PMILG00000005156.1
contig_67	.	CDS	7917816	7917942	.	-	2	ID=PMILG00000005156.1-cds3;Parent=PMILG00000005156.1
contig_67	.	CDS	7918048	7918192	.	-	0	ID=PMILG00000005156.1-cds4;Parent=PMILG00000005156.1
contig_67	.	CDS	7919948	7920092	.	-	1	ID=PMILG00000005156.1-cds5;Parent=PMILG00000005156.1
contig_67	.	CDS	7920222	7920300	.	-	2	ID=PMILG00000005156.1-cds6;Parent=PMILG00000005156.1
contig_67	.	CDS	7920413	7920476	.	-	0	ID=PMILG00000005156.1-cds7;Parent=PMILG00000005156.1
contig_67	.	CDS	7920588	7920725	.	-	0	ID=PMILG00000005156.1-cds8;Parent=PMILG00000005156.1
contig_67	.	CDS	7922488	7922732	.	-	2	ID=PMILG00000005156.1-cds9;Parent=PMILG00000005156.1
contig_67	.	CDS	7922873	7922966	.	-	0	ID=PMILG00000005156.1-cds10;Parent=PMILG00000005156.1
contig_67	.	CDS	7923591	7923728	.	-	0	ID=PMILG00000005156.1-cds11;Parent=PMILG00000005156.1
contig_67	.	CDS	7925019	7925120	.	-	0	ID=PMILG00000005156.1-cds12;Parent=PMILG00000005156.1
contig_67	.	CDS	7926336	7926466	.	-	2	ID=PMILG00000005156.1-cds13;Parent=PMILG00000005156.1
contig_67	.	CDS	7927297	7927456	.	-	0	ID=PMILG00000005156.1-cds14;Parent=PMILG00000005156.1
contig_67	.	CDS	7927543	7927635	.	-	0	ID=PMILG00000005156.1-cds15;Parent=PMILG00000005156.1
contig_67	.	CDS	7927967	7928070	.	-	2	ID=PMILG00000005156.1-cds16;Parent=PMILG00000005156.1
contig_67	.	CDS	7929207	7929330	.	-	0	ID=PMILG00000005156.1-cds17;Parent=PMILG00000005156.1
contig_67	.	CDS	7929530	7929694	.	-	0	ID=PMILG00000005156.1-cds18;Parent=PMILG00000005156.1
contig_67	.	CDS	7929938	7930051	.	-	0	ID=PMILG00000005156.1-cds19;Parent=PMILG00000005156.1
contig_67	.	CDS	7930276	7930329	.	-	0	ID=PMILG00000005156.1-cds20;Parent=PMILG00000005156.1
contig_67	.	CDS	7930949	7931065	.	-	0	ID=PMILG00000005156.1-cds21;Parent=PMILG00000005156.1
contig_67	.	CDS	7935591	7935686	.	-	0	ID=PMILG00000005156.1-cds22;Parent=PMILG00000005156.1
contig_67	.	five_prime_UTR	7935687	7935742	.	-	.	ID=PMILG00000005156.1-five_prime_utr1;Parent=PMILG00000005156.1
contig_67	.	five_prime_UTR	7951225	7951406	.	-	.	ID=PMILG00000005156.1-five_prime_utr2;Parent=PMILG00000005156.1
contig_67	.	three_prime_UTR	7915572	7916347	.	-	.	ID=PMILG00000005156.1-three_prime_utr1;Parent=PMILG00000005156.1
contig_67	AUGUSTUS	gene	7952383	7956613	.	-	.	ID=PMILG00000005157;Name=contig_67.g13662.t1
contig_67	AUGUSTUS	mRNA	7952383	7956613	.	-	.	ID=PMILG00000005157.1;Parent=PMILG00000005157;Name=contig_67.g13662.t1
contig_67	AUGUSTUS	exon	7952383	7952394	.	-	.	ID=PMILG00000005157.1-exon1;Parent=PMILG00000005157.1
contig_67	AUGUSTUS	exon	7955783	7955871	.	-	.	ID=PMILG00000005157.1-exon2;Parent=PMILG00000005157.1
contig_67	AUGUSTUS	exon	7955958	7956148	.	-	.	ID=PMILG00000005157.1-exon3;Parent=PMILG00000005157.1
contig_67	AUGUSTUS	exon	7956267	7956296	.	-	.	ID=PMILG00000005157.1-exon4;Parent=PMILG00000005157.1
contig_67	AUGUSTUS	exon	7956374	7956445	.	-	.	ID=PMILG00000005157.1-exon5;Parent=PMILG00000005157.1
contig_67	AUGUSTUS	exon	7956525	7956613	.	-	.	ID=PMILG00000005157.1-exon6;Parent=PMILG00000005157.1
contig_67	AUGUSTUS	CDS	7952383	7952394	.	-	0	ID=PMILG00000005157.1-cds1;Parent=PMILG00000005157.1
contig_67	AUGUSTUS	CDS	7955783	7955871	.	-	2	ID=PMILG00000005157.1-cds2;Parent=PMILG00000005157.1
contig_67	AUGUSTUS	CDS	7955958	7956148	.	-	1	ID=PMILG00000005157.1-cds3;Parent=PMILG00000005157.1
contig_67	AUGUSTUS	CDS	7956267	7956296	.	-	1	ID=PMILG00000005157.1-cds4;Parent=PMILG00000005157.1
contig_67	AUGUSTUS	CDS	7956374	7956445	.	-	1	ID=PMILG00000005157.1-cds5;Parent=PMILG00000005157.1
contig_67	AUGUSTUS	CDS	7956525	7956613	.	-	0	ID=PMILG00000005157.1-cds6;Parent=PMILG00000005157.1
contig_67	AUGUSTUS	gene	7961273	7965588	.	+	.	ID=PMILG00000005158;Name=contig_67.g13663.t1
contig_67	AUGUSTUS	mRNA	7961273	7965588	.	+	.	ID=PMILG00000005158.1;Parent=PMILG00000005158;Name=contig_67.g13663.t1
contig_67	AUGUSTUS	exon	7961273	7962052	.	+	.	ID=PMILG00000005158.1-exon1;Parent=PMILG00000005158.1
contig_67	AUGUSTUS	exon	7962757	7962945	.	+	.	ID=PMILG00000005158.1-exon2;Parent=PMILG00000005158.1
contig_67	AUGUSTUS	exon	7964128	7964217	.	+	.	ID=PMILG00000005158.1-exon3;Parent=PMILG00000005158.1
contig_67	AUGUSTUS	exon	7965221	7965361	.	+	.	ID=PMILG00000005158.1-exon4;Parent=PMILG00000005158.1
contig_67	AUGUSTUS	exon	7965520	7965588	.	+	.	ID=PMILG00000005158.1-exon5;Parent=PMILG00000005158.1
contig_67	AUGUSTUS	CDS	7961273	7962052	.	+	0	ID=PMILG00000005158.1-cds1;Parent=PMILG00000005158.1
contig_67	AUGUSTUS	CDS	7962757	7962945	.	+	0	ID=PMILG00000005158.1-cds2;Parent=PMILG00000005158.1
contig_67	AUGUSTUS	CDS	7964128	7964217	.	+	0	ID=PMILG00000005158.1-cds3;Parent=PMILG00000005158.1
contig_67	AUGUSTUS	CDS	7965221	7965361	.	+	0	ID=PMILG00000005158.1-cds4;Parent=PMILG00000005158.1
contig_67	AUGUSTUS	CDS	7965520	7965588	.	+	0	ID=PMILG00000005158.1-cds5;Parent=PMILG00000005158.1
contig_67	AUGUSTUS	gene	7965737	7996880	.	+	.	ID=PMILG00000005159;Name=contig_67.g13664.t1
contig_67	AUGUSTUS	mRNA	7965737	7996880	.	+	.	ID=PMILG00000005159.1;Parent=PMILG00000005159;Name=contig_67.g13664.t1
contig_67	AUGUSTUS	exon	7965737	7965742	.	+	.	ID=PMILG00000005159.1-exon1;Parent=PMILG00000005159.1
contig_67	AUGUSTUS	exon	7966717	7966792	.	+	.	ID=PMILG00000005159.1-exon2;Parent=PMILG00000005159.1
contig_67	AUGUSTUS	exon	7966883	7966950	.	+	.	ID=PMILG00000005159.1-exon3;Parent=PMILG00000005159.1
contig_67	AUGUSTUS	exon	7967065	7967157	.	+	.	ID=PMILG00000005159.1-exon4;Parent=PMILG00000005159.1
contig_67	AUGUSTUS	exon	7968357	7968407	.	+	.	ID=PMILG00000005159.1-exon5;Parent=PMILG00000005159.1
contig_67	AUGUSTUS	exon	7968488	7968736	.	+	.	ID=PMILG00000005159.1-exon6;Parent=PMILG00000005159.1
contig_67	AUGUSTUS	exon	7969537	7969644	.	+	.	ID=PMILG00000005159.1-exon7;Parent=PMILG00000005159.1
contig_67	AUGUSTUS	exon	7969864	7969973	.	+	.	ID=PMILG00000005159.1-exon8;Parent=PMILG00000005159.1
contig_67	AUGUSTUS	exon	7970062	7970152	.	+	.	ID=PMILG00000005159.1-exon9;Parent=PMILG00000005159.1
contig_67	AUGUSTUS	exon	7972191	7972291	.	+	.	ID=PMILG00000005159.1-exon10;Parent=PMILG00000005159.1
contig_67	AUGUSTUS	exon	7972505	7972582	.	+	.	ID=PMILG00000005159.1-exon11;Parent=PMILG00000005159.1
contig_67	AUGUSTUS	exon	7972667	7972730	.	+	.	ID=PMILG00000005159.1-exon12;Parent=PMILG00000005159.1
contig_67	AUGUSTUS	exon	7973023	7973097	.	+	.	ID=PMILG00000005159.1-exon13;Parent=PMILG00000005159.1
contig_67	AUGUSTUS	exon	7973248	7973331	.	+	.	ID=PMILG00000005159.1-exon14;Parent=PMILG00000005159.1
contig_67	AUGUSTUS	exon	7973440	7973561	.	+	.	ID=PMILG00000005159.1-exon15;Parent=PMILG00000005159.1
contig_67	AUGUSTUS	exon	7996499	7996639	.	+	.	ID=PMILG00000005159.1-exon16;Parent=PMILG00000005159.1
contig_67	AUGUSTUS	exon	7996715	7996880	.	+	.	ID=PMILG00000005159.1-exon17;Parent=PMILG00000005159.1
contig_67	AUGUSTUS	CDS	7965737	7965742	.	+	0	ID=PMILG00000005159.1-cds1;Parent=PMILG00000005159.1
contig_67	AUGUSTUS	CDS	7966717	7966792	.	+	0	ID=PMILG00000005159.1-cds2;Parent=PMILG00000005159.1
contig_67	AUGUSTUS	CDS	7966883	7966950	.	+	2	ID=PMILG00000005159.1-cds3;Parent=PMILG00000005159.1
contig_67	AUGUSTUS	CDS	7967065	7967157	.	+	0	ID=PMILG00000005159.1-cds4;Parent=PMILG00000005159.1
contig_67	AUGUSTUS	CDS	7968357	7968407	.	+	0	ID=PMILG00000005159.1-cds5;Parent=PMILG00000005159.1
contig_67	AUGUSTUS	CDS	7968488	7968736	.	+	0	ID=PMILG00000005159.1-cds6;Parent=PMILG00000005159.1
contig_67	AUGUSTUS	CDS	7969537	7969644	.	+	0	ID=PMILG00000005159.1-cds7;Parent=PMILG00000005159.1
contig_67	AUGUSTUS	CDS	7969864	7969973	.	+	0	ID=PMILG00000005159.1-cds8;Parent=PMILG00000005159.1
contig_67	AUGUSTUS	CDS	7970062	7970152	.	+	1	ID=PMILG00000005159.1-cds9;Parent=PMILG00000005159.1
contig_67	AUGUSTUS	CDS	7972191	7972291	.	+	0	ID=PMILG00000005159.1-cds10;Parent=PMILG00000005159.1
contig_67	AUGUSTUS	CDS	7972505	7972582	.	+	1	ID=PMILG00000005159.1-cds11;Parent=PMILG00000005159.1
contig_67	AUGUSTUS	CDS	7972667	7972730	.	+	1	ID=PMILG00000005159.1-cds12;Parent=PMILG00000005159.1
contig_67	AUGUSTUS	CDS	7973023	7973097	.	+	0	ID=PMILG00000005159.1-cds13;Parent=PMILG00000005159.1
contig_67	AUGUSTUS	CDS	7973248	7973331	.	+	0	ID=PMILG00000005159.1-cds14;Parent=PMILG00000005159.1
contig_67	AUGUSTUS	CDS	7973440	7973561	.	+	0	ID=PMILG00000005159.1-cds15;Parent=PMILG00000005159.1
contig_67	AUGUSTUS	CDS	7996499	7996639	.	+	1	ID=PMILG00000005159.1-cds16;Parent=PMILG00000005159.1
contig_67	AUGUSTUS	CDS	7996715	7996880	.	+	1	ID=PMILG00000005159.1-cds17;Parent=PMILG00000005159.1
contig_67	AUGUSTUS	gene	7997521	7998781	.	+	.	ID=PMILG00000005160;Name=contig_67.g13665.t1
contig_67	AUGUSTUS	mRNA	7997521	7998781	.	+	.	ID=PMILG00000005160.1;Parent=PMILG00000005160;Name=contig_67.g13665.t1
contig_67	AUGUSTUS	exon	7997521	7997538	.	+	.	ID=PMILG00000005160.1-exon1;Parent=PMILG00000005160.1
contig_67	AUGUSTUS	exon	7997697	7997848	.	+	.	ID=PMILG00000005160.1-exon2;Parent=PMILG00000005160.1
contig_67	AUGUSTUS	exon	7998661	7998781	.	+	.	ID=PMILG00000005160.1-exon3;Parent=PMILG00000005160.1
contig_67	AUGUSTUS	CDS	7997521	7997538	.	+	0	ID=PMILG00000005160.1-cds1;Parent=PMILG00000005160.1
contig_67	AUGUSTUS	CDS	7997697	7997848	.	+	0	ID=PMILG00000005160.1-cds2;Parent=PMILG00000005160.1
contig_67	AUGUSTUS	CDS	7998661	7998781	.	+	1	ID=PMILG00000005160.1-cds3;Parent=PMILG00000005160.1
contig_67	.	gene	8000176	8002277	.	+	.	ID=PMILG00000005161;Name=contig_67.g13666.t1
contig_67	.	mRNA	8000176	8002277	.	+	.	ID=PMILG00000005161.1;Parent=PMILG00000005161;Name=contig_67.g13666.t1
contig_67	.	exon	8000176	8000185	.	+	.	ID=PMILG00000005161.1-exon1;Parent=PMILG00000005161.1
contig_67	.	exon	8000475	8000599	.	+	.	ID=PMILG00000005161.1-exon2;Parent=PMILG00000005161.1
contig_67	.	exon	8000679	8000779	.	+	.	ID=PMILG00000005161.1-exon3;Parent=PMILG00000005161.1
contig_67	.	exon	8000904	8001005	.	+	.	ID=PMILG00000005161.1-exon4;Parent=PMILG00000005161.1
contig_67	.	exon	8001520	8001729	.	+	.	ID=PMILG00000005161.1-exon5;Parent=PMILG00000005161.1
contig_67	.	exon	8001949	8002277	.	+	.	ID=PMILG00000005161.1-exon6;Parent=PMILG00000005161.1
contig_67	.	CDS	8000176	8000185	.	+	0	ID=PMILG00000005161.1-cds1;Parent=PMILG00000005161.1
contig_67	.	CDS	8000475	8000599	.	+	2	ID=PMILG00000005161.1-cds2;Parent=PMILG00000005161.1
contig_67	.	CDS	8000679	8000779	.	+	0	ID=PMILG00000005161.1-cds3;Parent=PMILG00000005161.1
contig_67	.	CDS	8000904	8001005	.	+	1	ID=PMILG00000005161.1-cds4;Parent=PMILG00000005161.1
contig_67	.	CDS	8001520	8001729	.	+	1	ID=PMILG00000005161.1-cds5;Parent=PMILG00000005161.1
contig_67	.	CDS	8001949	8002078	.	+	1	ID=PMILG00000005161.1-cds6;Parent=PMILG00000005161.1
contig_67	.	three_prime_UTR	8002079	8002277	.	+	.	ID=PMILG00000005161.1-three_prime_utr1;Parent=PMILG00000005161.1
contig_67	.	gene	8012986	8023205	.	-	.	ID=PMILG00000005162;Name=contig_67.g13667.t1
contig_67	.	mRNA	8012986	8023205	.	-	.	ID=PMILG00000005162.1;Parent=PMILG00000005162;Name=contig_67.g13667.t1
contig_67	.	exon	8012986	8013180	.	-	.	ID=PMILG00000005162.1-exon1;Parent=PMILG00000005162.1
contig_67	.	exon	8013275	8013379	.	-	.	ID=PMILG00000005162.1-exon2;Parent=PMILG00000005162.1
contig_67	.	exon	8016769	8016881	.	-	.	ID=PMILG00000005162.1-exon3;Parent=PMILG00000005162.1
contig_67	.	exon	8018321	8018395	.	-	.	ID=PMILG00000005162.1-exon4;Parent=PMILG00000005162.1
contig_67	.	exon	8018599	8018721	.	-	.	ID=PMILG00000005162.1-exon5;Parent=PMILG00000005162.1
contig_67	.	exon	8018983	8019046	.	-	.	ID=PMILG00000005162.1-exon6;Parent=PMILG00000005162.1
contig_67	.	exon	8019411	8019535	.	-	.	ID=PMILG00000005162.1-exon7;Parent=PMILG00000005162.1
contig_67	.	exon	8019676	8019759	.	-	.	ID=PMILG00000005162.1-exon8;Parent=PMILG00000005162.1
contig_67	.	exon	8020537	8020617	.	-	.	ID=PMILG00000005162.1-exon9;Parent=PMILG00000005162.1
contig_67	.	exon	8021380	8021478	.	-	.	ID=PMILG00000005162.1-exon10;Parent=PMILG00000005162.1
contig_67	.	exon	8022528	8022553	.	-	.	ID=PMILG00000005162.1-exon11;Parent=PMILG00000005162.1
contig_67	.	exon	8022649	8022754	.	-	.	ID=PMILG00000005162.1-exon12;Parent=PMILG00000005162.1
contig_67	.	exon	8023097	8023205	.	-	.	ID=PMILG00000005162.1-exon13;Parent=PMILG00000005162.1
contig_67	.	CDS	8013287	8013379	.	-	0	ID=PMILG00000005162.1-cds1;Parent=PMILG00000005162.1
contig_67	.	CDS	8016769	8016881	.	-	2	ID=PMILG00000005162.1-cds2;Parent=PMILG00000005162.1
contig_67	.	CDS	8018321	8018395	.	-	2	ID=PMILG00000005162.1-cds3;Parent=PMILG00000005162.1
contig_67	.	CDS	8018599	8018721	.	-	2	ID=PMILG00000005162.1-cds4;Parent=PMILG00000005162.1
contig_67	.	CDS	8018983	8019046	.	-	0	ID=PMILG00000005162.1-cds5;Parent=PMILG00000005162.1
contig_67	.	CDS	8019411	8019535	.	-	2	ID=PMILG00000005162.1-cds6;Parent=PMILG00000005162.1
contig_67	.	CDS	8019676	8019759	.	-	2	ID=PMILG00000005162.1-cds7;Parent=PMILG00000005162.1
contig_67	.	CDS	8020537	8020617	.	-	2	ID=PMILG00000005162.1-cds8;Parent=PMILG00000005162.1
contig_67	.	CDS	8021380	8021478	.	-	2	ID=PMILG00000005162.1-cds9;Parent=PMILG00000005162.1
contig_67	.	CDS	8022528	8022553	.	-	1	ID=PMILG00000005162.1-cds10;Parent=PMILG00000005162.1
contig_67	.	CDS	8022649	8022754	.	-	2	ID=PMILG00000005162.1-cds11;Parent=PMILG00000005162.1
contig_67	.	CDS	8023097	8023136	.	-	0	ID=PMILG00000005162.1-cds12;Parent=PMILG00000005162.1
contig_67	.	five_prime_UTR	8023137	8023205	.	-	.	ID=PMILG00000005162.1-five_prime_utr1;Parent=PMILG00000005162.1
contig_67	.	three_prime_UTR	8012986	8013180	.	-	.	ID=PMILG00000005162.1-three_prime_utr1;Parent=PMILG00000005162.1
contig_67	.	three_prime_UTR	8013275	8013286	.	-	.	ID=PMILG00000005162.1-three_prime_utr2;Parent=PMILG00000005162.1
contig_67	AUGUSTUS	gene	8027083	8028034	.	-	.	ID=PMILG00000005163;Name=contig_67.g13668.t1
contig_67	AUGUSTUS	mRNA	8027083	8028034	.	-	.	ID=PMILG00000005163.1;Parent=PMILG00000005163;Name=contig_67.g13668.t1
contig_67	AUGUSTUS	exon	8027083	8027744	.	-	.	ID=PMILG00000005163.1-exon1;Parent=PMILG00000005163.1
contig_67	AUGUSTUS	exon	8028028	8028034	.	-	.	ID=PMILG00000005163.1-exon2;Parent=PMILG00000005163.1
contig_67	AUGUSTUS	CDS	8027083	8027744	.	-	2	ID=PMILG00000005163.1-cds1;Parent=PMILG00000005163.1
contig_67	AUGUSTUS	CDS	8028028	8028034	.	-	0	ID=PMILG00000005163.1-cds2;Parent=PMILG00000005163.1
contig_67	AUGUSTUS	gene	8028193	8028555	.	-	.	ID=PMILG00000005164;Name=contig_67.g13669.t1
contig_67	AUGUSTUS	mRNA	8028193	8028555	.	-	.	ID=PMILG00000005164.1;Parent=PMILG00000005164;Name=contig_67.g13669.t1
contig_67	AUGUSTUS	exon	8028193	8028555	.	-	.	ID=PMILG00000005164.1-exon1;Parent=PMILG00000005164.1
contig_67	AUGUSTUS	CDS	8028193	8028555	.	-	0	ID=PMILG00000005164.1-cds1;Parent=PMILG00000005164.1
contig_67	AUGUSTUS	gene	8034600	8037132	.	-	.	ID=PMILG00000005165;Name=contig_67.g13670.t1
contig_67	AUGUSTUS	mRNA	8034600	8037132	.	-	.	ID=PMILG00000005165.1;Parent=PMILG00000005165;Name=contig_67.g13670.t1
contig_67	AUGUSTUS	exon	8034600	8034838	.	-	.	ID=PMILG00000005165.1-exon1;Parent=PMILG00000005165.1
contig_67	AUGUSTUS	exon	8037114	8037132	.	-	.	ID=PMILG00000005165.1-exon2;Parent=PMILG00000005165.1
contig_67	AUGUSTUS	CDS	8034600	8034838	.	-	2	ID=PMILG00000005165.1-cds1;Parent=PMILG00000005165.1
contig_67	AUGUSTUS	CDS	8037114	8037132	.	-	0	ID=PMILG00000005165.1-cds2;Parent=PMILG00000005165.1
contig_67	AUGUSTUS	gene	8038051	8040054	.	-	.	ID=PMILG00000005166;Name=contig_67.g13671.t1
contig_67	AUGUSTUS	mRNA	8038051	8040054	.	-	.	ID=PMILG00000005166.1;Parent=PMILG00000005166;Name=contig_67.g13671.t1
contig_67	AUGUSTUS	exon	8038051	8038385	.	-	.	ID=PMILG00000005166.1-exon1;Parent=PMILG00000005166.1
contig_67	AUGUSTUS	exon	8039280	8040054	.	-	.	ID=PMILG00000005166.1-exon2;Parent=PMILG00000005166.1
contig_67	AUGUSTUS	CDS	8038051	8038385	.	-	2	ID=PMILG00000005166.1-cds1;Parent=PMILG00000005166.1
contig_67	AUGUSTUS	CDS	8039280	8040054	.	-	0	ID=PMILG00000005166.1-cds2;Parent=PMILG00000005166.1
contig_67	AUGUSTUS	gene	8044420	8044719	.	-	.	ID=PMILG00000005167;Name=contig_67.g13672.t1
contig_67	AUGUSTUS	mRNA	8044420	8044719	.	-	.	ID=PMILG00000005167.1;Parent=PMILG00000005167;Name=contig_67.g13672.t1
contig_67	AUGUSTUS	exon	8044420	8044719	.	-	.	ID=PMILG00000005167.1-exon1;Parent=PMILG00000005167.1
contig_67	AUGUSTUS	CDS	8044420	8044719	.	-	0	ID=PMILG00000005167.1-cds1;Parent=PMILG00000005167.1
contig_67	AUGUSTUS	gene	8045636	8046247	.	-	.	ID=PMILG00000005168;Name=contig_67.g13673.t1
contig_67	AUGUSTUS	mRNA	8045636	8046247	.	-	.	ID=PMILG00000005168.1;Parent=PMILG00000005168;Name=contig_67.g13673.t1
contig_67	AUGUSTUS	exon	8045636	8046247	.	-	.	ID=PMILG00000005168.1-exon1;Parent=PMILG00000005168.1
contig_67	AUGUSTUS	CDS	8045636	8046247	.	-	0	ID=PMILG00000005168.1-cds1;Parent=PMILG00000005168.1
contig_67	AUGUSTUS	gene	8053295	8054364	.	-	.	ID=PMILG00000005169;Name=contig_67.g13674.t1
contig_67	AUGUSTUS	mRNA	8053295	8054364	.	-	.	ID=PMILG00000005169.1;Parent=PMILG00000005169;Name=contig_67.g13674.t1
contig_67	AUGUSTUS	exon	8053295	8053533	.	-	.	ID=PMILG00000005169.1-exon1;Parent=PMILG00000005169.1
contig_67	AUGUSTUS	exon	8053689	8054364	.	-	.	ID=PMILG00000005169.1-exon2;Parent=PMILG00000005169.1
contig_67	AUGUSTUS	CDS	8053295	8053533	.	-	2	ID=PMILG00000005169.1-cds1;Parent=PMILG00000005169.1
contig_67	AUGUSTUS	CDS	8053689	8054364	.	-	0	ID=PMILG00000005169.1-cds2;Parent=PMILG00000005169.1
contig_67	.	gene	8057958	8066688	.	-	.	ID=PMILG00000005170;Name=contig_67.g13675.t1
contig_67	.	mRNA	8057958	8066688	.	-	.	ID=PMILG00000005170.1;Parent=PMILG00000005170;Name=contig_67.g13675.t1
contig_67	.	exon	8057958	8058686	.	-	.	ID=PMILG00000005170.1-exon1;Parent=PMILG00000005170.1
contig_67	.	exon	8059212	8059368	.	-	.	ID=PMILG00000005170.1-exon2;Parent=PMILG00000005170.1
contig_67	.	exon	8059486	8059562	.	-	.	ID=PMILG00000005170.1-exon3;Parent=PMILG00000005170.1
contig_67	.	exon	8059792	8059925	.	-	.	ID=PMILG00000005170.1-exon4;Parent=PMILG00000005170.1
contig_67	.	exon	8065086	8065207	.	-	.	ID=PMILG00000005170.1-exon5;Parent=PMILG00000005170.1
contig_67	.	exon	8065292	8065401	.	-	.	ID=PMILG00000005170.1-exon6;Parent=PMILG00000005170.1
contig_67	.	exon	8065497	8065657	.	-	.	ID=PMILG00000005170.1-exon7;Parent=PMILG00000005170.1
contig_67	.	exon	8066599	8066688	.	-	.	ID=PMILG00000005170.1-exon8;Parent=PMILG00000005170.1
contig_67	.	CDS	8058528	8058686	.	-	0	ID=PMILG00000005170.1-cds1;Parent=PMILG00000005170.1
contig_67	.	CDS	8059212	8059368	.	-	1	ID=PMILG00000005170.1-cds2;Parent=PMILG00000005170.1
contig_67	.	CDS	8059486	8059562	.	-	0	ID=PMILG00000005170.1-cds3;Parent=PMILG00000005170.1
contig_67	.	CDS	8059792	8059925	.	-	2	ID=PMILG00000005170.1-cds4;Parent=PMILG00000005170.1
contig_67	.	CDS	8065086	8065207	.	-	1	ID=PMILG00000005170.1-cds5;Parent=PMILG00000005170.1
contig_67	.	CDS	8065292	8065401	.	-	0	ID=PMILG00000005170.1-cds6;Parent=PMILG00000005170.1
contig_67	.	CDS	8065497	8065657	.	-	2	ID=PMILG00000005170.1-cds7;Parent=PMILG00000005170.1
contig_67	.	CDS	8066599	8066668	.	-	0	ID=PMILG00000005170.1-cds8;Parent=PMILG00000005170.1
contig_67	.	five_prime_UTR	8066669	8066688	.	-	.	ID=PMILG00000005170.1-five_prime_utr1;Parent=PMILG00000005170.1
contig_67	.	three_prime_UTR	8057958	8058527	.	-	.	ID=PMILG00000005170.1-three_prime_utr1;Parent=PMILG00000005170.1
contig_67	.	gene	8067863	8082578	.	+	.	ID=PMILG00000005171;Name=MERGED: contig_67.g13676.t1
contig_67	.	mRNA	8067863	8082578	.	+	.	ID=PMILG00000005171.1;Parent=PMILG00000005171;Name=MERGED: contig_67.g13676.t1
contig_67	.	exon	8067863	8067957	.	+	.	ID=PMILG00000005171.1-exon1;Parent=PMILG00000005171.1
contig_67	.	exon	8071080	8071273	.	+	.	ID=PMILG00000005171.1-exon2;Parent=PMILG00000005171.1
contig_67	.	exon	8073912	8074014	.	+	.	ID=PMILG00000005171.1-exon3;Parent=PMILG00000005171.1
contig_67	.	exon	8074409	8074599	.	+	.	ID=PMILG00000005171.1-exon4;Parent=PMILG00000005171.1
contig_67	.	exon	8074783	8074941	.	+	.	ID=PMILG00000005171.1-exon5;Parent=PMILG00000005171.1
contig_67	.	exon	8075930	8076078	.	+	.	ID=PMILG00000005171.1-exon6;Parent=PMILG00000005171.1
contig_67	.	exon	8076384	8076474	.	+	.	ID=PMILG00000005171.1-exon7;Parent=PMILG00000005171.1
contig_67	.	exon	8077105	8077290	.	+	.	ID=PMILG00000005171.1-exon8;Parent=PMILG00000005171.1
contig_67	.	exon	8077499	8077750	.	+	.	ID=PMILG00000005171.1-exon9;Parent=PMILG00000005171.1
contig_67	.	exon	8078460	8078633	.	+	.	ID=PMILG00000005171.1-exon10;Parent=PMILG00000005171.1
contig_67	.	exon	8078864	8078936	.	+	.	ID=PMILG00000005171.1-exon11;Parent=PMILG00000005171.1
contig_67	.	exon	8079048	8079166	.	+	.	ID=PMILG00000005171.1-exon12;Parent=PMILG00000005171.1
contig_67	.	exon	8079338	8079463	.	+	.	ID=PMILG00000005171.1-exon13;Parent=PMILG00000005171.1
contig_67	.	exon	8080004	8080090	.	+	.	ID=PMILG00000005171.1-exon14;Parent=PMILG00000005171.1
contig_67	.	exon	8080625	8080826	.	+	.	ID=PMILG00000005171.1-exon15;Parent=PMILG00000005171.1
contig_67	.	exon	8080921	8081078	.	+	.	ID=PMILG00000005171.1-exon16;Parent=PMILG00000005171.1
contig_67	.	exon	8081181	8081266	.	+	.	ID=PMILG00000005171.1-exon17;Parent=PMILG00000005171.1
contig_67	.	exon	8081551	8082578	.	+	.	ID=PMILG00000005171.1-exon18;Parent=PMILG00000005171.1
contig_67	.	CDS	8071097	8071273	.	+	0	ID=PMILG00000005171.1-cds1;Parent=PMILG00000005171.1
contig_67	.	CDS	8073912	8074014	.	+	0	ID=PMILG00000005171.1-cds2;Parent=PMILG00000005171.1
contig_67	.	CDS	8074409	8074599	.	+	2	ID=PMILG00000005171.1-cds3;Parent=PMILG00000005171.1
contig_67	.	CDS	8074783	8074941	.	+	0	ID=PMILG00000005171.1-cds4;Parent=PMILG00000005171.1
contig_67	.	CDS	8075930	8076078	.	+	0	ID=PMILG00000005171.1-cds5;Parent=PMILG00000005171.1
contig_67	.	CDS	8076384	8076474	.	+	1	ID=PMILG00000005171.1-cds6;Parent=PMILG00000005171.1
contig_67	.	CDS	8077105	8077290	.	+	0	ID=PMILG00000005171.1-cds7;Parent=PMILG00000005171.1
contig_67	.	CDS	8077499	8077750	.	+	0	ID=PMILG00000005171.1-cds8;Parent=PMILG00000005171.1
contig_67	.	CDS	8078460	8078633	.	+	0	ID=PMILG00000005171.1-cds9;Parent=PMILG00000005171.1
contig_67	.	CDS	8078864	8078936	.	+	0	ID=PMILG00000005171.1-cds10;Parent=PMILG00000005171.1
contig_67	.	CDS	8079048	8079166	.	+	2	ID=PMILG00000005171.1-cds11;Parent=PMILG00000005171.1
contig_67	.	CDS	8079338	8079463	.	+	0	ID=PMILG00000005171.1-cds12;Parent=PMILG00000005171.1
contig_67	.	CDS	8080004	8080090	.	+	0	ID=PMILG00000005171.1-cds13;Parent=PMILG00000005171.1
contig_67	.	CDS	8080625	8080826	.	+	0	ID=PMILG00000005171.1-cds14;Parent=PMILG00000005171.1
contig_67	.	CDS	8080921	8081078	.	+	2	ID=PMILG00000005171.1-cds15;Parent=PMILG00000005171.1
contig_67	.	CDS	8081181	8081266	.	+	0	ID=PMILG00000005171.1-cds16;Parent=PMILG00000005171.1
contig_67	.	CDS	8081551	8081749	.	+	1	ID=PMILG00000005171.1-cds17;Parent=PMILG00000005171.1
contig_67	.	five_prime_UTR	8067863	8067957	.	+	.	ID=PMILG00000005171.1-five_prime_utr1;Parent=PMILG00000005171.1
contig_67	.	five_prime_UTR	8071080	8071096	.	+	.	ID=PMILG00000005171.1-five_prime_utr2;Parent=PMILG00000005171.1
contig_67	.	three_prime_UTR	8081750	8082578	.	+	.	ID=PMILG00000005171.1-three_prime_utr1;Parent=PMILG00000005171.1
contig_67	.	gene	8082624	8102058	.	-	.	ID=PMILG00000005172;Name=contig_67.g13679.t1
contig_67	.	mRNA	8082624	8102058	.	-	.	ID=PMILG00000005172.1;Parent=PMILG00000005172;Name=contig_67.g13679.t1
contig_67	.	exon	8082624	8084486	.	-	.	ID=PMILG00000005172.1-exon1;Parent=PMILG00000005172.1
contig_67	.	exon	8085955	8086124	.	-	.	ID=PMILG00000005172.1-exon2;Parent=PMILG00000005172.1
contig_67	.	exon	8087846	8088042	.	-	.	ID=PMILG00000005172.1-exon3;Parent=PMILG00000005172.1
contig_67	.	exon	8088752	8088824	.	-	.	ID=PMILG00000005172.1-exon4;Parent=PMILG00000005172.1
contig_67	.	exon	8101907	8102058	.	-	.	ID=PMILG00000005172.1-exon5;Parent=PMILG00000005172.1
contig_67	.	CDS	8084310	8084486	.	-	0	ID=PMILG00000005172.1-cds1;Parent=PMILG00000005172.1
contig_67	.	CDS	8085955	8086124	.	-	2	ID=PMILG00000005172.1-cds2;Parent=PMILG00000005172.1
contig_67	.	CDS	8087846	8088042	.	-	1	ID=PMILG00000005172.1-cds3;Parent=PMILG00000005172.1
contig_67	.	CDS	8088752	8088824	.	-	2	ID=PMILG00000005172.1-cds4;Parent=PMILG00000005172.1
contig_67	.	CDS	8101907	8102021	.	-	0	ID=PMILG00000005172.1-cds5;Parent=PMILG00000005172.1
contig_67	.	five_prime_UTR	8102022	8102058	.	-	.	ID=PMILG00000005172.1-five_prime_utr1;Parent=PMILG00000005172.1
contig_67	.	three_prime_UTR	8082624	8084309	.	-	.	ID=PMILG00000005172.1-three_prime_utr1;Parent=PMILG00000005172.1
contig_67	AUGUSTUS	gene	8115472	8149401	.	+	.	ID=PMILG00000005173;Name=contig_67.g13681.t1
contig_67	AUGUSTUS	mRNA	8115472	8149401	.	+	.	ID=PMILG00000005173.1;Parent=PMILG00000005173;Name=contig_67.g13681.t1
contig_67	AUGUSTUS	exon	8115472	8115486	.	+	.	ID=PMILG00000005173.1-exon1;Parent=PMILG00000005173.1
contig_67	AUGUSTUS	exon	8115592	8115669	.	+	.	ID=PMILG00000005173.1-exon2;Parent=PMILG00000005173.1
contig_67	AUGUSTUS	exon	8116028	8116121	.	+	.	ID=PMILG00000005173.1-exon3;Parent=PMILG00000005173.1
contig_67	AUGUSTUS	exon	8118409	8118530	.	+	.	ID=PMILG00000005173.1-exon4;Parent=PMILG00000005173.1
contig_67	AUGUSTUS	exon	8119867	8120027	.	+	.	ID=PMILG00000005173.1-exon5;Parent=PMILG00000005173.1
contig_67	AUGUSTUS	exon	8131388	8131514	.	+	.	ID=PMILG00000005173.1-exon6;Parent=PMILG00000005173.1
contig_67	AUGUSTUS	exon	8133272	8133382	.	+	.	ID=PMILG00000005173.1-exon7;Parent=PMILG00000005173.1
contig_67	AUGUSTUS	exon	8145441	8145773	.	+	.	ID=PMILG00000005173.1-exon8;Parent=PMILG00000005173.1
contig_67	AUGUSTUS	exon	8147012	8147239	.	+	.	ID=PMILG00000005173.1-exon9;Parent=PMILG00000005173.1
contig_67	AUGUSTUS	exon	8148155	8148263	.	+	.	ID=PMILG00000005173.1-exon10;Parent=PMILG00000005173.1
contig_67	AUGUSTUS	exon	8149247	8149401	.	+	.	ID=PMILG00000005173.1-exon11;Parent=PMILG00000005173.1
contig_67	AUGUSTUS	CDS	8115472	8115486	.	+	0	ID=PMILG00000005173.1-cds1;Parent=PMILG00000005173.1
contig_67	AUGUSTUS	CDS	8115592	8115669	.	+	0	ID=PMILG00000005173.1-cds2;Parent=PMILG00000005173.1
contig_67	AUGUSTUS	CDS	8116028	8116121	.	+	0	ID=PMILG00000005173.1-cds3;Parent=PMILG00000005173.1
contig_67	AUGUSTUS	CDS	8118409	8118530	.	+	2	ID=PMILG00000005173.1-cds4;Parent=PMILG00000005173.1
contig_67	AUGUSTUS	CDS	8119867	8120027	.	+	0	ID=PMILG00000005173.1-cds5;Parent=PMILG00000005173.1
contig_67	AUGUSTUS	CDS	8131388	8131514	.	+	1	ID=PMILG00000005173.1-cds6;Parent=PMILG00000005173.1
contig_67	AUGUSTUS	CDS	8133272	8133382	.	+	0	ID=PMILG00000005173.1-cds7;Parent=PMILG00000005173.1
contig_67	AUGUSTUS	CDS	8145441	8145773	.	+	0	ID=PMILG00000005173.1-cds8;Parent=PMILG00000005173.1
contig_67	AUGUSTUS	CDS	8147012	8147239	.	+	0	ID=PMILG00000005173.1-cds9;Parent=PMILG00000005173.1
contig_67	AUGUSTUS	CDS	8148155	8148263	.	+	0	ID=PMILG00000005173.1-cds10;Parent=PMILG00000005173.1
contig_67	AUGUSTUS	CDS	8149247	8149401	.	+	2	ID=PMILG00000005173.1-cds11;Parent=PMILG00000005173.1
contig_67	.	gene	8152523	8159054	.	-	.	ID=PMILG00000005174;Name=contig_67.g13682.t1
contig_67	.	mRNA	8152523	8159054	.	-	.	ID=PMILG00000005174.1;Parent=PMILG00000005174;Name=contig_67.g13682.t1
contig_67	.	exon	8152523	8152991	.	-	.	ID=PMILG00000005174.1-exon1;Parent=PMILG00000005174.1
contig_67	.	exon	8153083	8153265	.	-	.	ID=PMILG00000005174.1-exon2;Parent=PMILG00000005174.1
contig_67	.	exon	8153376	8153549	.	-	.	ID=PMILG00000005174.1-exon3;Parent=PMILG00000005174.1
contig_67	.	exon	8153666	8153764	.	-	.	ID=PMILG00000005174.1-exon4;Parent=PMILG00000005174.1
contig_67	.	exon	8153888	8154019	.	-	.	ID=PMILG00000005174.1-exon5;Parent=PMILG00000005174.1
contig_67	.	exon	8154896	8155018	.	-	.	ID=PMILG00000005174.1-exon6;Parent=PMILG00000005174.1
contig_67	.	exon	8155260	8155326	.	-	.	ID=PMILG00000005174.1-exon7;Parent=PMILG00000005174.1
contig_67	.	exon	8155441	8155520	.	-	.	ID=PMILG00000005174.1-exon8;Parent=PMILG00000005174.1
contig_67	.	exon	8155641	8155699	.	-	.	ID=PMILG00000005174.1-exon9;Parent=PMILG00000005174.1
contig_67	.	exon	8155824	8155938	.	-	.	ID=PMILG00000005174.1-exon10;Parent=PMILG00000005174.1
contig_67	.	exon	8158365	8158486	.	-	.	ID=PMILG00000005174.1-exon11;Parent=PMILG00000005174.1
contig_67	.	exon	8158593	8158771	.	-	.	ID=PMILG00000005174.1-exon12;Parent=PMILG00000005174.1
contig_67	.	exon	8158952	8159054	.	-	.	ID=PMILG00000005174.1-exon13;Parent=PMILG00000005174.1
contig_67	.	CDS	8152893	8152991	.	-	0	ID=PMILG00000005174.1-cds1;Parent=PMILG00000005174.1
contig_67	.	CDS	8153083	8153265	.	-	0	ID=PMILG00000005174.1-cds2;Parent=PMILG00000005174.1
contig_67	.	CDS	8153376	8153549	.	-	0	ID=PMILG00000005174.1-cds3;Parent=PMILG00000005174.1
contig_67	.	CDS	8153666	8153764	.	-	0	ID=PMILG00000005174.1-cds4;Parent=PMILG00000005174.1
contig_67	.	CDS	8153888	8154019	.	-	0	ID=PMILG00000005174.1-cds5;Parent=PMILG00000005174.1
contig_67	.	CDS	8154896	8155018	.	-	0	ID=PMILG00000005174.1-cds6;Parent=PMILG00000005174.1
contig_67	.	CDS	8155260	8155326	.	-	1	ID=PMILG00000005174.1-cds7;Parent=PMILG00000005174.1
contig_67	.	CDS	8155441	8155520	.	-	0	ID=PMILG00000005174.1-cds8;Parent=PMILG00000005174.1
contig_67	.	CDS	8155641	8155699	.	-	2	ID=PMILG00000005174.1-cds9;Parent=PMILG00000005174.1
contig_67	.	CDS	8155824	8155938	.	-	0	ID=PMILG00000005174.1-cds10;Parent=PMILG00000005174.1
contig_67	.	CDS	8158365	8158486	.	-	2	ID=PMILG00000005174.1-cds11;Parent=PMILG00000005174.1
contig_67	.	CDS	8158593	8158771	.	-	1	ID=PMILG00000005174.1-cds12;Parent=PMILG00000005174.1
contig_67	.	CDS	8158952	8158956	.	-	0	ID=PMILG00000005174.1-cds13;Parent=PMILG00000005174.1
contig_67	.	five_prime_UTR	8158957	8159054	.	-	.	ID=PMILG00000005174.1-five_prime_utr1;Parent=PMILG00000005174.1
contig_67	.	three_prime_UTR	8152523	8152892	.	-	.	ID=PMILG00000005174.1-three_prime_utr1;Parent=PMILG00000005174.1
contig_67	AUGUSTUS	gene	8162296	8176853	.	+	.	ID=PMILG00000005175;Name=contig_67.g13683.t1
contig_67	AUGUSTUS	mRNA	8162296	8176853	.	+	.	ID=PMILG00000005175.1;Parent=PMILG00000005175;Name=contig_67.g13683.t1
contig_67	AUGUSTUS	exon	8162296	8162344	.	+	.	ID=PMILG00000005175.1-exon1;Parent=PMILG00000005175.1
contig_67	AUGUSTUS	exon	8171514	8171552	.	+	.	ID=PMILG00000005175.1-exon2;Parent=PMILG00000005175.1
contig_67	AUGUSTUS	exon	8173202	8173257	.	+	.	ID=PMILG00000005175.1-exon3;Parent=PMILG00000005175.1
contig_67	AUGUSTUS	exon	8176041	8176072	.	+	.	ID=PMILG00000005175.1-exon4;Parent=PMILG00000005175.1
contig_67	AUGUSTUS	exon	8176282	8176395	.	+	.	ID=PMILG00000005175.1-exon5;Parent=PMILG00000005175.1
contig_67	AUGUSTUS	exon	8176547	8176853	.	+	.	ID=PMILG00000005175.1-exon6;Parent=PMILG00000005175.1
contig_67	AUGUSTUS	CDS	8162296	8162344	.	+	0	ID=PMILG00000005175.1-cds1;Parent=PMILG00000005175.1
contig_67	AUGUSTUS	CDS	8171514	8171552	.	+	2	ID=PMILG00000005175.1-cds2;Parent=PMILG00000005175.1
contig_67	AUGUSTUS	CDS	8173202	8173257	.	+	2	ID=PMILG00000005175.1-cds3;Parent=PMILG00000005175.1
contig_67	AUGUSTUS	CDS	8176041	8176072	.	+	0	ID=PMILG00000005175.1-cds4;Parent=PMILG00000005175.1
contig_67	AUGUSTUS	CDS	8176282	8176395	.	+	1	ID=PMILG00000005175.1-cds5;Parent=PMILG00000005175.1
contig_67	AUGUSTUS	CDS	8176547	8176853	.	+	1	ID=PMILG00000005175.1-cds6;Parent=PMILG00000005175.1
contig_67	AUGUSTUS	gene	8182131	8188300	.	+	.	ID=PMILG00000005176;Name=contig_67.g13684.t1
contig_67	AUGUSTUS	mRNA	8182131	8188300	.	+	.	ID=PMILG00000005176.1;Parent=PMILG00000005176;Name=contig_67.g13684.t1
contig_67	AUGUSTUS	exon	8182131	8182376	.	+	.	ID=PMILG00000005176.1-exon1;Parent=PMILG00000005176.1
contig_67	AUGUSTUS	exon	8183330	8183414	.	+	.	ID=PMILG00000005176.1-exon2;Parent=PMILG00000005176.1
contig_67	AUGUSTUS	exon	8184655	8184828	.	+	.	ID=PMILG00000005176.1-exon3;Parent=PMILG00000005176.1
contig_67	AUGUSTUS	exon	8186003	8186080	.	+	.	ID=PMILG00000005176.1-exon4;Parent=PMILG00000005176.1
contig_67	AUGUSTUS	exon	8186275	8186412	.	+	.	ID=PMILG00000005176.1-exon5;Parent=PMILG00000005176.1
contig_67	AUGUSTUS	exon	8186513	8186618	.	+	.	ID=PMILG00000005176.1-exon6;Parent=PMILG00000005176.1
contig_67	AUGUSTUS	exon	8188129	8188300	.	+	.	ID=PMILG00000005176.1-exon7;Parent=PMILG00000005176.1
contig_67	AUGUSTUS	CDS	8182131	8182376	.	+	0	ID=PMILG00000005176.1-cds1;Parent=PMILG00000005176.1
contig_67	AUGUSTUS	CDS	8183330	8183414	.	+	0	ID=PMILG00000005176.1-cds2;Parent=PMILG00000005176.1
contig_67	AUGUSTUS	CDS	8184655	8184828	.	+	2	ID=PMILG00000005176.1-cds3;Parent=PMILG00000005176.1
contig_67	AUGUSTUS	CDS	8186003	8186080	.	+	2	ID=PMILG00000005176.1-cds4;Parent=PMILG00000005176.1
contig_67	AUGUSTUS	CDS	8186275	8186412	.	+	2	ID=PMILG00000005176.1-cds5;Parent=PMILG00000005176.1
contig_67	AUGUSTUS	CDS	8186513	8186618	.	+	2	ID=PMILG00000005176.1-cds6;Parent=PMILG00000005176.1
contig_67	AUGUSTUS	CDS	8188129	8188300	.	+	1	ID=PMILG00000005176.1-cds7;Parent=PMILG00000005176.1
contig_67	.	gene	8194071	8196074	.	-	.	ID=PMILG00000005177;Name=contig_67.g13685.t1
contig_67	.	mRNA	8194071	8196074	.	-	.	ID=PMILG00000005177.1;Parent=PMILG00000005177;Name=contig_67.g13685.t1
contig_67	.	exon	8194071	8194559	.	-	.	ID=PMILG00000005177.1-exon1;Parent=PMILG00000005177.1
contig_67	.	exon	8194650	8194777	.	-	.	ID=PMILG00000005177.1-exon2;Parent=PMILG00000005177.1
contig_67	.	exon	8194987	8195138	.	-	.	ID=PMILG00000005177.1-exon3;Parent=PMILG00000005177.1
contig_67	.	exon	8195738	8196074	.	-	.	ID=PMILG00000005177.1-exon4;Parent=PMILG00000005177.1
contig_67	.	CDS	8194401	8194559	.	-	0	ID=PMILG00000005177.1-cds1;Parent=PMILG00000005177.1
contig_67	.	CDS	8194650	8194777	.	-	2	ID=PMILG00000005177.1-cds2;Parent=PMILG00000005177.1
contig_67	.	CDS	8194987	8195138	.	-	1	ID=PMILG00000005177.1-cds3;Parent=PMILG00000005177.1
contig_67	.	CDS	8195738	8195934	.	-	0	ID=PMILG00000005177.1-cds4;Parent=PMILG00000005177.1
contig_67	.	five_prime_UTR	8195935	8196074	.	-	.	ID=PMILG00000005177.1-five_prime_utr1;Parent=PMILG00000005177.1
contig_67	.	three_prime_UTR	8194071	8194400	.	-	.	ID=PMILG00000005177.1-three_prime_utr1;Parent=PMILG00000005177.1
contig_67	.	gene	8196337	8206932	.	+	.	ID=PMILG00000005178;Name=contig_67.g13686.t1
contig_67	.	mRNA	8196337	8206932	.	+	.	ID=PMILG00000005178.1;Parent=PMILG00000005178;Name=contig_67.g13686.t1
contig_67	.	exon	8196337	8196469	.	+	.	ID=PMILG00000005178.1-exon1;Parent=PMILG00000005178.1
contig_67	.	exon	8196947	8197063	.	+	.	ID=PMILG00000005178.1-exon2;Parent=PMILG00000005178.1
contig_67	.	exon	8197167	8197322	.	+	.	ID=PMILG00000005178.1-exon3;Parent=PMILG00000005178.1
contig_67	.	exon	8198280	8198401	.	+	.	ID=PMILG00000005178.1-exon4;Parent=PMILG00000005178.1
contig_67	.	exon	8198635	8198793	.	+	.	ID=PMILG00000005178.1-exon5;Parent=PMILG00000005178.1
contig_67	.	exon	8198896	8198936	.	+	.	ID=PMILG00000005178.1-exon6;Parent=PMILG00000005178.1
contig_67	.	exon	8199126	8199244	.	+	.	ID=PMILG00000005178.1-exon7;Parent=PMILG00000005178.1
contig_67	.	exon	8200990	8201344	.	+	.	ID=PMILG00000005178.1-exon8;Parent=PMILG00000005178.1
contig_67	.	exon	8202197	8202282	.	+	.	ID=PMILG00000005178.1-exon9;Parent=PMILG00000005178.1
contig_67	.	exon	8204164	8204222	.	+	.	ID=PMILG00000005178.1-exon10;Parent=PMILG00000005178.1
contig_67	.	exon	8204590	8204791	.	+	.	ID=PMILG00000005178.1-exon11;Parent=PMILG00000005178.1
contig_67	.	exon	8204881	8204942	.	+	.	ID=PMILG00000005178.1-exon12;Parent=PMILG00000005178.1
contig_67	.	exon	8205032	8206932	.	+	.	ID=PMILG00000005178.1-exon13;Parent=PMILG00000005178.1
contig_67	.	CDS	8196430	8196469	.	+	0	ID=PMILG00000005178.1-cds1;Parent=PMILG00000005178.1
contig_67	.	CDS	8196947	8197063	.	+	2	ID=PMILG00000005178.1-cds2;Parent=PMILG00000005178.1
contig_67	.	CDS	8197167	8197322	.	+	2	ID=PMILG00000005178.1-cds3;Parent=PMILG00000005178.1
contig_67	.	CDS	8198280	8198401	.	+	2	ID=PMILG00000005178.1-cds4;Parent=PMILG00000005178.1
contig_67	.	CDS	8198635	8198793	.	+	0	ID=PMILG00000005178.1-cds5;Parent=PMILG00000005178.1
contig_67	.	CDS	8198896	8198936	.	+	0	ID=PMILG00000005178.1-cds6;Parent=PMILG00000005178.1
contig_67	.	CDS	8199126	8199244	.	+	1	ID=PMILG00000005178.1-cds7;Parent=PMILG00000005178.1
contig_67	.	CDS	8200990	8201344	.	+	2	ID=PMILG00000005178.1-cds8;Parent=PMILG00000005178.1
contig_67	.	CDS	8202197	8202282	.	+	1	ID=PMILG00000005178.1-cds9;Parent=PMILG00000005178.1
contig_67	.	CDS	8204164	8204222	.	+	2	ID=PMILG00000005178.1-cds10;Parent=PMILG00000005178.1
contig_67	.	CDS	8204590	8204791	.	+	0	ID=PMILG00000005178.1-cds11;Parent=PMILG00000005178.1
contig_67	.	CDS	8204881	8204942	.	+	2	ID=PMILG00000005178.1-cds12;Parent=PMILG00000005178.1
contig_67	.	CDS	8205032	8205229	.	+	0	ID=PMILG00000005178.1-cds13;Parent=PMILG00000005178.1
contig_67	.	five_prime_UTR	8196337	8196429	.	+	.	ID=PMILG00000005178.1-five_prime_utr1;Parent=PMILG00000005178.1
contig_67	.	three_prime_UTR	8205230	8206932	.	+	.	ID=PMILG00000005178.1-three_prime_utr1;Parent=PMILG00000005178.1
contig_67	.	gene	8209694	8217878	.	-	.	ID=PMILG00000005179;Name=MERGED: contig_67.g13687.t1
contig_67	.	mRNA	8209694	8217878	.	-	.	ID=PMILG00000005179.1;Parent=PMILG00000005179;Name=MERGED: contig_67.g13687.t1
contig_67	.	exon	8209694	8210418	.	-	.	ID=PMILG00000005179.1-exon1;Parent=PMILG00000005179.1
contig_67	.	exon	8211583	8211685	.	-	.	ID=PMILG00000005179.1-exon2;Parent=PMILG00000005179.1
contig_67	.	exon	8211792	8211933	.	-	.	ID=PMILG00000005179.1-exon3;Parent=PMILG00000005179.1
contig_67	.	exon	8212042	8212161	.	-	.	ID=PMILG00000005179.1-exon4;Parent=PMILG00000005179.1
contig_67	.	exon	8212568	8212698	.	-	.	ID=PMILG00000005179.1-exon5;Parent=PMILG00000005179.1
contig_67	.	exon	8213234	8213330	.	-	.	ID=PMILG00000005179.1-exon6;Parent=PMILG00000005179.1
contig_67	.	exon	8213737	8213817	.	-	.	ID=PMILG00000005179.1-exon7;Parent=PMILG00000005179.1
contig_67	.	exon	8213924	8213959	.	-	.	ID=PMILG00000005179.1-exon8;Parent=PMILG00000005179.1
contig_67	.	exon	8214059	8214103	.	-	.	ID=PMILG00000005179.1-exon9;Parent=PMILG00000005179.1
contig_67	.	exon	8214210	8214236	.	-	.	ID=PMILG00000005179.1-exon10;Parent=PMILG00000005179.1
contig_67	.	exon	8214329	8214391	.	-	.	ID=PMILG00000005179.1-exon11;Parent=PMILG00000005179.1
contig_67	.	exon	8214656	8214727	.	-	.	ID=PMILG00000005179.1-exon12;Parent=PMILG00000005179.1
contig_67	.	exon	8215561	8215587	.	-	.	ID=PMILG00000005179.1-exon13;Parent=PMILG00000005179.1
contig_67	.	exon	8215764	8215808	.	-	.	ID=PMILG00000005179.1-exon14;Parent=PMILG00000005179.1
contig_67	.	exon	8216624	8216731	.	-	.	ID=PMILG00000005179.1-exon15;Parent=PMILG00000005179.1
contig_67	.	exon	8217011	8217120	.	-	.	ID=PMILG00000005179.1-exon16;Parent=PMILG00000005179.1
contig_67	.	exon	8217667	8217878	.	-	.	ID=PMILG00000005179.1-exon17;Parent=PMILG00000005179.1
contig_67	.	CDS	8210349	8210418	.	-	1	ID=PMILG00000005179.1-cds1;Parent=PMILG00000005179.1
contig_67	.	CDS	8211583	8211685	.	-	2	ID=PMILG00000005179.1-cds2;Parent=PMILG00000005179.1
contig_67	.	CDS	8211792	8211933	.	-	0	ID=PMILG00000005179.1-cds3;Parent=PMILG00000005179.1
contig_67	.	CDS	8212042	8212161	.	-	0	ID=PMILG00000005179.1-cds4;Parent=PMILG00000005179.1
contig_67	.	CDS	8212568	8212698	.	-	2	ID=PMILG00000005179.1-cds5;Parent=PMILG00000005179.1
contig_67	.	CDS	8213234	8213330	.	-	0	ID=PMILG00000005179.1-cds6;Parent=PMILG00000005179.1
contig_67	.	CDS	8213737	8213817	.	-	0	ID=PMILG00000005179.1-cds7;Parent=PMILG00000005179.1
contig_67	.	CDS	8213924	8213959	.	-	0	ID=PMILG00000005179.1-cds8;Parent=PMILG00000005179.1
contig_67	.	CDS	8214059	8214103	.	-	0	ID=PMILG00000005179.1-cds9;Parent=PMILG00000005179.1
contig_67	.	CDS	8214210	8214236	.	-	0	ID=PMILG00000005179.1-cds10;Parent=PMILG00000005179.1
contig_67	.	CDS	8214329	8214391	.	-	0	ID=PMILG00000005179.1-cds11;Parent=PMILG00000005179.1
contig_67	.	CDS	8214656	8214727	.	-	0	ID=PMILG00000005179.1-cds12;Parent=PMILG00000005179.1
contig_67	.	CDS	8215561	8215587	.	-	0	ID=PMILG00000005179.1-cds13;Parent=PMILG00000005179.1
contig_67	.	CDS	8215764	8215808	.	-	0	ID=PMILG00000005179.1-cds14;Parent=PMILG00000005179.1
contig_67	.	CDS	8216624	8216731	.	-	0	ID=PMILG00000005179.1-cds15;Parent=PMILG00000005179.1
contig_67	.	CDS	8217011	8217120	.	-	2	ID=PMILG00000005179.1-cds16;Parent=PMILG00000005179.1
contig_67	.	CDS	8217667	8217763	.	-	0	ID=PMILG00000005179.1-cds17;Parent=PMILG00000005179.1
contig_67	.	five_prime_UTR	8217764	8217878	.	-	.	ID=PMILG00000005179.1-five_prime_utr1;Parent=PMILG00000005179.1
contig_67	.	three_prime_UTR	8209694	8210348	.	-	.	ID=PMILG00000005179.1-three_prime_utr1;Parent=PMILG00000005179.1
contig_67	.	gene	8219455	8225371	.	-	.	ID=PMILG00000005180;Name=contig_67.g13690.t1
contig_67	.	mRNA	8219455	8225371	.	-	.	ID=PMILG00000005180.1;Parent=PMILG00000005180;Name=contig_67.g13690.t1
contig_67	.	exon	8219455	8219701	.	-	.	ID=PMILG00000005180.1-exon1;Parent=PMILG00000005180.1
contig_67	.	exon	8220941	8221127	.	-	.	ID=PMILG00000005180.1-exon2;Parent=PMILG00000005180.1
contig_67	.	exon	8221223	8221330	.	-	.	ID=PMILG00000005180.1-exon3;Parent=PMILG00000005180.1
contig_67	.	exon	8221432	8221590	.	-	.	ID=PMILG00000005180.1-exon4;Parent=PMILG00000005180.1
contig_67	.	exon	8222113	8222267	.	-	.	ID=PMILG00000005180.1-exon5;Parent=PMILG00000005180.1
contig_67	.	exon	8222355	8222456	.	-	.	ID=PMILG00000005180.1-exon6;Parent=PMILG00000005180.1
contig_67	.	exon	8222595	8222678	.	-	.	ID=PMILG00000005180.1-exon7;Parent=PMILG00000005180.1
contig_67	.	exon	8222855	8222960	.	-	.	ID=PMILG00000005180.1-exon8;Parent=PMILG00000005180.1
contig_67	.	exon	8223220	8223355	.	-	.	ID=PMILG00000005180.1-exon9;Parent=PMILG00000005180.1
contig_67	.	exon	8223486	8223598	.	-	.	ID=PMILG00000005180.1-exon10;Parent=PMILG00000005180.1
contig_67	.	exon	8223705	8223799	.	-	.	ID=PMILG00000005180.1-exon11;Parent=PMILG00000005180.1
contig_67	.	exon	8224267	8224344	.	-	.	ID=PMILG00000005180.1-exon12;Parent=PMILG00000005180.1
contig_67	.	exon	8224422	8224494	.	-	.	ID=PMILG00000005180.1-exon13;Parent=PMILG00000005180.1
contig_67	.	exon	8224568	8224648	.	-	.	ID=PMILG00000005180.1-exon14;Parent=PMILG00000005180.1
contig_67	.	exon	8224722	8224762	.	-	.	ID=PMILG00000005180.1-exon15;Parent=PMILG00000005180.1
contig_67	.	exon	8224852	8224956	.	-	.	ID=PMILG00000005180.1-exon16;Parent=PMILG00000005180.1
contig_67	.	exon	8225190	8225371	.	-	.	ID=PMILG00000005180.1-exon17;Parent=PMILG00000005180.1
contig_67	.	CDS	8219669	8219701	.	-	0	ID=PMILG00000005180.1-cds1;Parent=PMILG00000005180.1
contig_67	.	CDS	8220941	8221127	.	-	1	ID=PMILG00000005180.1-cds2;Parent=PMILG00000005180.1
contig_67	.	CDS	8221223	8221330	.	-	1	ID=PMILG00000005180.1-cds3;Parent=PMILG00000005180.1
contig_67	.	CDS	8221432	8221590	.	-	1	ID=PMILG00000005180.1-cds4;Parent=PMILG00000005180.1
contig_67	.	CDS	8222113	8222267	.	-	0	ID=PMILG00000005180.1-cds5;Parent=PMILG00000005180.1
contig_67	.	CDS	8222355	8222456	.	-	0	ID=PMILG00000005180.1-cds6;Parent=PMILG00000005180.1
contig_67	.	CDS	8222595	8222678	.	-	0	ID=PMILG00000005180.1-cds7;Parent=PMILG00000005180.1
contig_67	.	CDS	8222855	8222960	.	-	1	ID=PMILG00000005180.1-cds8;Parent=PMILG00000005180.1
contig_67	.	CDS	8223220	8223355	.	-	2	ID=PMILG00000005180.1-cds9;Parent=PMILG00000005180.1
contig_67	.	CDS	8223486	8223598	.	-	1	ID=PMILG00000005180.1-cds10;Parent=PMILG00000005180.1
contig_67	.	CDS	8223705	8223799	.	-	0	ID=PMILG00000005180.1-cds11;Parent=PMILG00000005180.1
contig_67	.	CDS	8224267	8224344	.	-	0	ID=PMILG00000005180.1-cds12;Parent=PMILG00000005180.1
contig_67	.	CDS	8224422	8224494	.	-	1	ID=PMILG00000005180.1-cds13;Parent=PMILG00000005180.1
contig_67	.	CDS	8224568	8224648	.	-	1	ID=PMILG00000005180.1-cds14;Parent=PMILG00000005180.1
contig_67	.	CDS	8224722	8224762	.	-	0	ID=PMILG00000005180.1-cds15;Parent=PMILG00000005180.1
contig_67	.	CDS	8224852	8224956	.	-	0	ID=PMILG00000005180.1-cds16;Parent=PMILG00000005180.1
contig_67	.	CDS	8225190	8225240	.	-	0	ID=PMILG00000005180.1-cds17;Parent=PMILG00000005180.1
contig_67	.	five_prime_UTR	8225241	8225371	.	-	.	ID=PMILG00000005180.1-five_prime_utr1;Parent=PMILG00000005180.1
contig_67	.	three_prime_UTR	8219455	8219668	.	-	.	ID=PMILG00000005180.1-three_prime_utr1;Parent=PMILG00000005180.1
contig_67	.	gene	8226842	8244481	.	-	.	ID=PMILG00000005181;Name=MERGED: contig_67.g13691.t1
contig_67	.	mRNA	8226842	8244481	.	-	.	ID=PMILG00000005181.1;Parent=PMILG00000005181;Name=MERGED: contig_67.g13691.t1
contig_67	.	exon	8226842	8228457	.	-	.	ID=PMILG00000005181.1-exon1;Parent=PMILG00000005181.1
contig_67	.	exon	8230297	8230388	.	-	.	ID=PMILG00000005181.1-exon2;Parent=PMILG00000005181.1
contig_67	.	exon	8230556	8230638	.	-	.	ID=PMILG00000005181.1-exon3;Parent=PMILG00000005181.1
contig_67	.	exon	8230803	8230885	.	-	.	ID=PMILG00000005181.1-exon4;Parent=PMILG00000005181.1
contig_67	.	exon	8230988	8231133	.	-	.	ID=PMILG00000005181.1-exon5;Parent=PMILG00000005181.1
contig_67	.	exon	8231243	8231326	.	-	.	ID=PMILG00000005181.1-exon6;Parent=PMILG00000005181.1
contig_67	.	exon	8231421	8231508	.	-	.	ID=PMILG00000005181.1-exon7;Parent=PMILG00000005181.1
contig_67	.	exon	8231846	8232065	.	-	.	ID=PMILG00000005181.1-exon8;Parent=PMILG00000005181.1
contig_67	.	exon	8232400	8232517	.	-	.	ID=PMILG00000005181.1-exon9;Parent=PMILG00000005181.1
contig_67	.	exon	8232605	8232692	.	-	.	ID=PMILG00000005181.1-exon10;Parent=PMILG00000005181.1
contig_67	.	exon	8232971	8233172	.	-	.	ID=PMILG00000005181.1-exon11;Parent=PMILG00000005181.1
contig_67	.	exon	8233279	8233353	.	-	.	ID=PMILG00000005181.1-exon12;Parent=PMILG00000005181.1
contig_67	.	exon	8233622	8233648	.	-	.	ID=PMILG00000005181.1-exon13;Parent=PMILG00000005181.1
contig_67	.	exon	8233737	8233848	.	-	.	ID=PMILG00000005181.1-exon14;Parent=PMILG00000005181.1
contig_67	.	exon	8234033	8234173	.	-	.	ID=PMILG00000005181.1-exon15;Parent=PMILG00000005181.1
contig_67	.	exon	8234288	8234356	.	-	.	ID=PMILG00000005181.1-exon16;Parent=PMILG00000005181.1
contig_67	.	exon	8234461	8234524	.	-	.	ID=PMILG00000005181.1-exon17;Parent=PMILG00000005181.1
contig_67	.	exon	8234736	8234818	.	-	.	ID=PMILG00000005181.1-exon18;Parent=PMILG00000005181.1
contig_67	.	exon	8234973	8235087	.	-	.	ID=PMILG00000005181.1-exon19;Parent=PMILG00000005181.1
contig_67	.	exon	8235218	8235296	.	-	.	ID=PMILG00000005181.1-exon20;Parent=PMILG00000005181.1
contig_67	.	exon	8235689	8235901	.	-	.	ID=PMILG00000005181.1-exon21;Parent=PMILG00000005181.1
contig_67	.	exon	8236119	8236261	.	-	.	ID=PMILG00000005181.1-exon22;Parent=PMILG00000005181.1
contig_67	.	exon	8236492	8236579	.	-	.	ID=PMILG00000005181.1-exon23;Parent=PMILG00000005181.1
contig_67	.	exon	8237940	8238140	.	-	.	ID=PMILG00000005181.1-exon24;Parent=PMILG00000005181.1
contig_67	.	exon	8238264	8238334	.	-	.	ID=PMILG00000005181.1-exon25;Parent=PMILG00000005181.1
contig_67	.	exon	8238952	8239030	.	-	.	ID=PMILG00000005181.1-exon26;Parent=PMILG00000005181.1
contig_67	.	exon	8239529	8239612	.	-	.	ID=PMILG00000005181.1-exon27;Parent=PMILG00000005181.1
contig_67	.	exon	8244292	8244481	.	-	.	ID=PMILG00000005181.1-exon28;Parent=PMILG00000005181.1
contig_67	.	CDS	8228174	8228457	.	-	2	ID=PMILG00000005181.1-cds1;Parent=PMILG00000005181.1
contig_67	.	CDS	8230297	8230388	.	-	1	ID=PMILG00000005181.1-cds2;Parent=PMILG00000005181.1
contig_67	.	CDS	8230556	8230638	.	-	0	ID=PMILG00000005181.1-cds3;Parent=PMILG00000005181.1
contig_67	.	CDS	8230803	8230885	.	-	2	ID=PMILG00000005181.1-cds4;Parent=PMILG00000005181.1
contig_67	.	CDS	8230988	8231133	.	-	1	ID=PMILG00000005181.1-cds5;Parent=PMILG00000005181.1
contig_67	.	CDS	8231243	8231326	.	-	1	ID=PMILG00000005181.1-cds6;Parent=PMILG00000005181.1
contig_67	.	CDS	8231421	8231508	.	-	2	ID=PMILG00000005181.1-cds7;Parent=PMILG00000005181.1
contig_67	.	CDS	8231846	8232065	.	-	0	ID=PMILG00000005181.1-cds8;Parent=PMILG00000005181.1
contig_67	.	CDS	8232400	8232517	.	-	1	ID=PMILG00000005181.1-cds9;Parent=PMILG00000005181.1
contig_67	.	CDS	8232605	8232692	.	-	2	ID=PMILG00000005181.1-cds10;Parent=PMILG00000005181.1
contig_67	.	CDS	8232971	8233172	.	-	0	ID=PMILG00000005181.1-cds11;Parent=PMILG00000005181.1
contig_67	.	CDS	8233279	8233353	.	-	0	ID=PMILG00000005181.1-cds12;Parent=PMILG00000005181.1
contig_67	.	CDS	8233622	8233648	.	-	0	ID=PMILG00000005181.1-cds13;Parent=PMILG00000005181.1
contig_67	.	CDS	8233737	8233848	.	-	1	ID=PMILG00000005181.1-cds14;Parent=PMILG00000005181.1
contig_67	.	CDS	8234033	8234173	.	-	1	ID=PMILG00000005181.1-cds15;Parent=PMILG00000005181.1
contig_67	.	CDS	8234288	8234356	.	-	1	ID=PMILG00000005181.1-cds16;Parent=PMILG00000005181.1
contig_67	.	CDS	8234461	8234524	.	-	2	ID=PMILG00000005181.1-cds17;Parent=PMILG00000005181.1
contig_67	.	CDS	8234736	8234818	.	-	1	ID=PMILG00000005181.1-cds18;Parent=PMILG00000005181.1
contig_67	.	CDS	8234973	8235087	.	-	2	ID=PMILG00000005181.1-cds19;Parent=PMILG00000005181.1
contig_67	.	CDS	8235218	8235296	.	-	0	ID=PMILG00000005181.1-cds20;Parent=PMILG00000005181.1
contig_67	.	CDS	8235689	8235901	.	-	0	ID=PMILG00000005181.1-cds21;Parent=PMILG00000005181.1
contig_67	.	CDS	8236119	8236261	.	-	2	ID=PMILG00000005181.1-cds22;Parent=PMILG00000005181.1
contig_67	.	CDS	8236492	8236579	.	-	0	ID=PMILG00000005181.1-cds23;Parent=PMILG00000005181.1
contig_67	.	CDS	8237940	8238140	.	-	0	ID=PMILG00000005181.1-cds24;Parent=PMILG00000005181.1
contig_67	.	CDS	8238264	8238334	.	-	2	ID=PMILG00000005181.1-cds25;Parent=PMILG00000005181.1
contig_67	.	CDS	8238952	8239030	.	-	0	ID=PMILG00000005181.1-cds26;Parent=PMILG00000005181.1
contig_67	.	CDS	8239529	8239612	.	-	0	ID=PMILG00000005181.1-cds27;Parent=PMILG00000005181.1
contig_67	.	CDS	8244292	8244318	.	-	0	ID=PMILG00000005181.1-cds28;Parent=PMILG00000005181.1
contig_67	.	five_prime_UTR	8244319	8244481	.	-	.	ID=PMILG00000005181.1-five_prime_utr1;Parent=PMILG00000005181.1
contig_67	.	three_prime_UTR	8226842	8228173	.	-	.	ID=PMILG00000005181.1-three_prime_utr1;Parent=PMILG00000005181.1
contig_67	AUGUSTUS	gene	8269046	8289843	.	+	.	ID=PMILG00000005182;Name=contig_67.g13693.t1
contig_67	AUGUSTUS	mRNA	8269046	8289843	.	+	.	ID=PMILG00000005182.1;Parent=PMILG00000005182;Name=contig_67.g13693.t1
contig_67	AUGUSTUS	exon	8269046	8269154	.	+	.	ID=PMILG00000005182.1-exon1;Parent=PMILG00000005182.1
contig_67	AUGUSTUS	exon	8276372	8276613	.	+	.	ID=PMILG00000005182.1-exon2;Parent=PMILG00000005182.1
contig_67	AUGUSTUS	exon	8276981	8277171	.	+	.	ID=PMILG00000005182.1-exon3;Parent=PMILG00000005182.1
contig_67	AUGUSTUS	exon	8278692	8278856	.	+	.	ID=PMILG00000005182.1-exon4;Parent=PMILG00000005182.1
contig_67	AUGUSTUS	exon	8278972	8279093	.	+	.	ID=PMILG00000005182.1-exon5;Parent=PMILG00000005182.1
contig_67	AUGUSTUS	exon	8284061	8284192	.	+	.	ID=PMILG00000005182.1-exon6;Parent=PMILG00000005182.1
contig_67	AUGUSTUS	exon	8284537	8284652	.	+	.	ID=PMILG00000005182.1-exon7;Parent=PMILG00000005182.1
contig_67	AUGUSTUS	exon	8286086	8286208	.	+	.	ID=PMILG00000005182.1-exon8;Parent=PMILG00000005182.1
contig_67	AUGUSTUS	exon	8286802	8286979	.	+	.	ID=PMILG00000005182.1-exon9;Parent=PMILG00000005182.1
contig_67	AUGUSTUS	exon	8287094	8287308	.	+	.	ID=PMILG00000005182.1-exon10;Parent=PMILG00000005182.1
contig_67	AUGUSTUS	exon	8289511	8289843	.	+	.	ID=PMILG00000005182.1-exon11;Parent=PMILG00000005182.1
contig_67	AUGUSTUS	CDS	8269046	8269154	.	+	0	ID=PMILG00000005182.1-cds1;Parent=PMILG00000005182.1
contig_67	AUGUSTUS	CDS	8276372	8276613	.	+	2	ID=PMILG00000005182.1-cds2;Parent=PMILG00000005182.1
contig_67	AUGUSTUS	CDS	8276981	8277171	.	+	0	ID=PMILG00000005182.1-cds3;Parent=PMILG00000005182.1
contig_67	AUGUSTUS	CDS	8278692	8278856	.	+	1	ID=PMILG00000005182.1-cds4;Parent=PMILG00000005182.1
contig_67	AUGUSTUS	CDS	8278972	8279093	.	+	1	ID=PMILG00000005182.1-cds5;Parent=PMILG00000005182.1
contig_67	AUGUSTUS	CDS	8284061	8284192	.	+	2	ID=PMILG00000005182.1-cds6;Parent=PMILG00000005182.1
contig_67	AUGUSTUS	CDS	8284537	8284652	.	+	2	ID=PMILG00000005182.1-cds7;Parent=PMILG00000005182.1
contig_67	AUGUSTUS	CDS	8286086	8286208	.	+	0	ID=PMILG00000005182.1-cds8;Parent=PMILG00000005182.1
contig_67	AUGUSTUS	CDS	8286802	8286979	.	+	0	ID=PMILG00000005182.1-cds9;Parent=PMILG00000005182.1
contig_67	AUGUSTUS	CDS	8287094	8287308	.	+	2	ID=PMILG00000005182.1-cds10;Parent=PMILG00000005182.1
contig_67	AUGUSTUS	CDS	8289511	8289843	.	+	0	ID=PMILG00000005182.1-cds11;Parent=PMILG00000005182.1
contig_67	.	gene	8316893	8318229	.	-	.	ID=PMILG00000005183;Name=contig_67.g13694.t1
contig_67	.	mRNA	8316893	8318229	.	-	.	ID=PMILG00000005183.1;Parent=PMILG00000005183;Name=contig_67.g13694.t1
contig_67	.	exon	8316893	8317396	.	-	.	ID=PMILG00000005183.1-exon1;Parent=PMILG00000005183.1
contig_67	.	exon	8317550	8318229	.	-	.	ID=PMILG00000005183.1-exon2;Parent=PMILG00000005183.1
contig_67	.	CDS	8317576	8318082	.	-	0	ID=PMILG00000005183.1-cds1;Parent=PMILG00000005183.1
contig_67	.	five_prime_UTR	8318083	8318229	.	-	.	ID=PMILG00000005183.1-five_prime_utr1;Parent=PMILG00000005183.1
contig_67	.	three_prime_UTR	8316893	8317396	.	-	.	ID=PMILG00000005183.1-three_prime_utr1;Parent=PMILG00000005183.1
contig_67	.	three_prime_UTR	8317550	8317575	.	-	.	ID=PMILG00000005183.1-three_prime_utr2;Parent=PMILG00000005183.1
contig_67	.	gene	8337117	8345144	.	-	.	ID=PMILG00000005184;Name=MERGED: contig_67.g13695.t1
contig_67	.	mRNA	8337117	8345144	.	-	.	ID=PMILG00000005184.1;Parent=PMILG00000005184;Name=MERGED: contig_67.g13695.t1
contig_67	.	exon	8337117	8339579	.	-	.	ID=PMILG00000005184.1-exon1;Parent=PMILG00000005184.1
contig_67	.	exon	8340315	8340503	.	-	.	ID=PMILG00000005184.1-exon2;Parent=PMILG00000005184.1
contig_67	.	exon	8340697	8342735	.	-	.	ID=PMILG00000005184.1-exon3;Parent=PMILG00000005184.1
contig_67	.	exon	8342832	8342954	.	-	.	ID=PMILG00000005184.1-exon4;Parent=PMILG00000005184.1
contig_67	.	exon	8345083	8345144	.	-	.	ID=PMILG00000005184.1-exon5;Parent=PMILG00000005184.1
contig_67	.	CDS	8339376	8339579	.	-	0	ID=PMILG00000005184.1-cds1;Parent=PMILG00000005184.1
contig_67	.	CDS	8340315	8340503	.	-	0	ID=PMILG00000005184.1-cds2;Parent=PMILG00000005184.1
contig_67	.	CDS	8340697	8342735	.	-	2	ID=PMILG00000005184.1-cds3;Parent=PMILG00000005184.1
contig_67	.	CDS	8342832	8342954	.	-	2	ID=PMILG00000005184.1-cds4;Parent=PMILG00000005184.1
contig_67	.	CDS	8345083	8345140	.	-	0	ID=PMILG00000005184.1-cds5;Parent=PMILG00000005184.1
contig_67	.	five_prime_UTR	8345141	8345144	.	-	.	ID=PMILG00000005184.1-five_prime_utr1;Parent=PMILG00000005184.1
contig_67	.	three_prime_UTR	8337117	8339375	.	-	.	ID=PMILG00000005184.1-three_prime_utr1;Parent=PMILG00000005184.1
contig_67	AUGUSTUS	gene	8353532	8355349	.	-	.	ID=PMILG00000005185;Name=contig_67.g13697.t1
contig_67	AUGUSTUS	mRNA	8353532	8355349	.	-	.	ID=PMILG00000005185.1;Parent=PMILG00000005185;Name=contig_67.g13697.t1
contig_67	AUGUSTUS	exon	8353532	8354869	.	-	.	ID=PMILG00000005185.1-exon1;Parent=PMILG00000005185.1
contig_67	AUGUSTUS	exon	8355329	8355349	.	-	.	ID=PMILG00000005185.1-exon2;Parent=PMILG00000005185.1
contig_67	AUGUSTUS	CDS	8353532	8354869	.	-	0	ID=PMILG00000005185.1-cds1;Parent=PMILG00000005185.1
contig_67	AUGUSTUS	CDS	8355329	8355349	.	-	0	ID=PMILG00000005185.1-cds2;Parent=PMILG00000005185.1
contig_67	AUGUSTUS	gene	8444879	8451569	.	+	.	ID=PMILG00000005186;Name=contig_67.g13699.t1
contig_67	AUGUSTUS	mRNA	8444879	8451569	.	+	.	ID=PMILG00000005186.1;Parent=PMILG00000005186;Name=contig_67.g13699.t1
contig_67	AUGUSTUS	exon	8444879	8445043	.	+	.	ID=PMILG00000005186.1-exon1;Parent=PMILG00000005186.1
contig_67	AUGUSTUS	exon	8445577	8445717	.	+	.	ID=PMILG00000005186.1-exon2;Parent=PMILG00000005186.1
contig_67	AUGUSTUS	exon	8445898	8446068	.	+	.	ID=PMILG00000005186.1-exon3;Parent=PMILG00000005186.1
contig_67	AUGUSTUS	exon	8446496	8446618	.	+	.	ID=PMILG00000005186.1-exon4;Parent=PMILG00000005186.1
contig_67	AUGUSTUS	exon	8446739	8446932	.	+	.	ID=PMILG00000005186.1-exon5;Parent=PMILG00000005186.1
contig_67	AUGUSTUS	exon	8447011	8447159	.	+	.	ID=PMILG00000005186.1-exon6;Parent=PMILG00000005186.1
contig_67	AUGUSTUS	exon	8447732	8447859	.	+	.	ID=PMILG00000005186.1-exon7;Parent=PMILG00000005186.1
contig_67	AUGUSTUS	exon	8448208	8448435	.	+	.	ID=PMILG00000005186.1-exon8;Parent=PMILG00000005186.1
contig_67	AUGUSTUS	exon	8448912	8449103	.	+	.	ID=PMILG00000005186.1-exon9;Parent=PMILG00000005186.1
contig_67	AUGUSTUS	exon	8450134	8450253	.	+	.	ID=PMILG00000005186.1-exon10;Parent=PMILG00000005186.1
contig_67	AUGUSTUS	exon	8451012	8451254	.	+	.	ID=PMILG00000005186.1-exon11;Parent=PMILG00000005186.1
contig_67	AUGUSTUS	exon	8451357	8451569	.	+	.	ID=PMILG00000005186.1-exon12;Parent=PMILG00000005186.1
contig_67	AUGUSTUS	CDS	8444879	8445043	.	+	0	ID=PMILG00000005186.1-cds1;Parent=PMILG00000005186.1
contig_67	AUGUSTUS	CDS	8445577	8445717	.	+	0	ID=PMILG00000005186.1-cds2;Parent=PMILG00000005186.1
contig_67	AUGUSTUS	CDS	8445898	8446068	.	+	0	ID=PMILG00000005186.1-cds3;Parent=PMILG00000005186.1
contig_67	AUGUSTUS	CDS	8446496	8446618	.	+	0	ID=PMILG00000005186.1-cds4;Parent=PMILG00000005186.1
contig_67	AUGUSTUS	CDS	8446739	8446932	.	+	0	ID=PMILG00000005186.1-cds5;Parent=PMILG00000005186.1
contig_67	AUGUSTUS	CDS	8447011	8447159	.	+	1	ID=PMILG00000005186.1-cds6;Parent=PMILG00000005186.1
contig_67	AUGUSTUS	CDS	8447732	8447859	.	+	2	ID=PMILG00000005186.1-cds7;Parent=PMILG00000005186.1
contig_67	AUGUSTUS	CDS	8448208	8448435	.	+	0	ID=PMILG00000005186.1-cds8;Parent=PMILG00000005186.1
contig_67	AUGUSTUS	CDS	8448912	8449103	.	+	0	ID=PMILG00000005186.1-cds9;Parent=PMILG00000005186.1
contig_67	AUGUSTUS	CDS	8450134	8450253	.	+	0	ID=PMILG00000005186.1-cds10;Parent=PMILG00000005186.1
contig_67	AUGUSTUS	CDS	8451012	8451254	.	+	0	ID=PMILG00000005186.1-cds11;Parent=PMILG00000005186.1
contig_67	AUGUSTUS	CDS	8451357	8451569	.	+	0	ID=PMILG00000005186.1-cds12;Parent=PMILG00000005186.1
contig_67	AUGUSTUS	gene	8451600	8454732	.	+	.	ID=PMILG00000005187;Name=contig_67.g13700.t1
contig_67	AUGUSTUS	mRNA	8451600	8454732	.	+	.	ID=PMILG00000005187.1;Parent=PMILG00000005187;Name=contig_67.g13700.t1
contig_67	AUGUSTUS	exon	8451600	8451739	.	+	.	ID=PMILG00000005187.1-exon1;Parent=PMILG00000005187.1
contig_67	AUGUSTUS	exon	8452228	8452340	.	+	.	ID=PMILG00000005187.1-exon2;Parent=PMILG00000005187.1
contig_67	AUGUSTUS	exon	8452438	8452578	.	+	.	ID=PMILG00000005187.1-exon3;Parent=PMILG00000005187.1
contig_67	AUGUSTUS	exon	8454716	8454732	.	+	.	ID=PMILG00000005187.1-exon4;Parent=PMILG00000005187.1
contig_67	AUGUSTUS	CDS	8451600	8451739	.	+	0	ID=PMILG00000005187.1-cds1;Parent=PMILG00000005187.1
contig_67	AUGUSTUS	CDS	8452228	8452340	.	+	1	ID=PMILG00000005187.1-cds2;Parent=PMILG00000005187.1
contig_67	AUGUSTUS	CDS	8452438	8452578	.	+	2	ID=PMILG00000005187.1-cds3;Parent=PMILG00000005187.1
contig_67	AUGUSTUS	CDS	8454716	8454732	.	+	2	ID=PMILG00000005187.1-cds4;Parent=PMILG00000005187.1
contig_67	AUGUSTUS	gene	8458949	8469481	.	-	.	ID=PMILG00000005188;Name=contig_67.g13701.t1
contig_67	AUGUSTUS	mRNA	8458949	8469481	.	-	.	ID=PMILG00000005188.1;Parent=PMILG00000005188;Name=contig_67.g13701.t1
contig_67	AUGUSTUS	exon	8458949	8459067	.	-	.	ID=PMILG00000005188.1-exon1;Parent=PMILG00000005188.1
contig_67	AUGUSTUS	exon	8460086	8460140	.	-	.	ID=PMILG00000005188.1-exon2;Parent=PMILG00000005188.1
contig_67	AUGUSTUS	exon	8460234	8460298	.	-	.	ID=PMILG00000005188.1-exon3;Parent=PMILG00000005188.1
contig_67	AUGUSTUS	exon	8460460	8460547	.	-	.	ID=PMILG00000005188.1-exon4;Parent=PMILG00000005188.1
contig_67	AUGUSTUS	exon	8460813	8460863	.	-	.	ID=PMILG00000005188.1-exon5;Parent=PMILG00000005188.1
contig_67	AUGUSTUS	exon	8460950	8461040	.	-	.	ID=PMILG00000005188.1-exon6;Parent=PMILG00000005188.1
contig_67	AUGUSTUS	exon	8461279	8461502	.	-	.	ID=PMILG00000005188.1-exon7;Parent=PMILG00000005188.1
contig_67	AUGUSTUS	exon	8462763	8462885	.	-	.	ID=PMILG00000005188.1-exon8;Parent=PMILG00000005188.1
contig_67	AUGUSTUS	exon	8463691	8463788	.	-	.	ID=PMILG00000005188.1-exon9;Parent=PMILG00000005188.1
contig_67	AUGUSTUS	exon	8464321	8464470	.	-	.	ID=PMILG00000005188.1-exon10;Parent=PMILG00000005188.1
contig_67	AUGUSTUS	exon	8466032	8466110	.	-	.	ID=PMILG00000005188.1-exon11;Parent=PMILG00000005188.1
contig_67	AUGUSTUS	exon	8466333	8466363	.	-	.	ID=PMILG00000005188.1-exon12;Parent=PMILG00000005188.1
contig_67	AUGUSTUS	exon	8469092	8469189	.	-	.	ID=PMILG00000005188.1-exon13;Parent=PMILG00000005188.1
contig_67	AUGUSTUS	exon	8469251	8469481	.	-	.	ID=PMILG00000005188.1-exon14;Parent=PMILG00000005188.1
contig_67	AUGUSTUS	CDS	8458949	8459067	.	-	2	ID=PMILG00000005188.1-cds1;Parent=PMILG00000005188.1
contig_67	AUGUSTUS	CDS	8460086	8460140	.	-	0	ID=PMILG00000005188.1-cds2;Parent=PMILG00000005188.1
contig_67	AUGUSTUS	CDS	8460234	8460298	.	-	2	ID=PMILG00000005188.1-cds3;Parent=PMILG00000005188.1
contig_67	AUGUSTUS	CDS	8460460	8460547	.	-	0	ID=PMILG00000005188.1-cds4;Parent=PMILG00000005188.1
contig_67	AUGUSTUS	CDS	8460813	8460863	.	-	0	ID=PMILG00000005188.1-cds5;Parent=PMILG00000005188.1
contig_67	AUGUSTUS	CDS	8460950	8461040	.	-	1	ID=PMILG00000005188.1-cds6;Parent=PMILG00000005188.1
contig_67	AUGUSTUS	CDS	8461279	8461502	.	-	0	ID=PMILG00000005188.1-cds7;Parent=PMILG00000005188.1
contig_67	AUGUSTUS	CDS	8462763	8462885	.	-	0	ID=PMILG00000005188.1-cds8;Parent=PMILG00000005188.1
contig_67	AUGUSTUS	CDS	8463691	8463788	.	-	2	ID=PMILG00000005188.1-cds9;Parent=PMILG00000005188.1
contig_67	AUGUSTUS	CDS	8464321	8464470	.	-	2	ID=PMILG00000005188.1-cds10;Parent=PMILG00000005188.1
contig_67	AUGUSTUS	CDS	8466032	8466110	.	-	0	ID=PMILG00000005188.1-cds11;Parent=PMILG00000005188.1
contig_67	AUGUSTUS	CDS	8466333	8466363	.	-	1	ID=PMILG00000005188.1-cds12;Parent=PMILG00000005188.1
contig_67	AUGUSTUS	CDS	8469092	8469189	.	-	0	ID=PMILG00000005188.1-cds13;Parent=PMILG00000005188.1
contig_67	AUGUSTUS	CDS	8469251	8469481	.	-	0	ID=PMILG00000005188.1-cds14;Parent=PMILG00000005188.1
contig_67	AUGUSTUS	gene	8469679	8475069	.	-	.	ID=PMILG00000005189;Name=contig_67.g13702.t1
contig_67	AUGUSTUS	mRNA	8469679	8475069	.	-	.	ID=PMILG00000005189.1;Parent=PMILG00000005189;Name=contig_67.g13702.t1
contig_67	AUGUSTUS	exon	8469679	8469767	.	-	.	ID=PMILG00000005189.1-exon1;Parent=PMILG00000005189.1
contig_67	AUGUSTUS	exon	8474685	8475069	.	-	.	ID=PMILG00000005189.1-exon2;Parent=PMILG00000005189.1
contig_67	AUGUSTUS	CDS	8469679	8469767	.	-	2	ID=PMILG00000005189.1-cds1;Parent=PMILG00000005189.1
contig_67	AUGUSTUS	CDS	8474685	8475069	.	-	0	ID=PMILG00000005189.1-cds2;Parent=PMILG00000005189.1
contig_67	AUGUSTUS	gene	8475482	8481724	.	-	.	ID=PMILG00000005190;Name=contig_67.g13703.t1
contig_67	AUGUSTUS	mRNA	8475482	8481724	.	-	.	ID=PMILG00000005190.1;Parent=PMILG00000005190;Name=contig_67.g13703.t1
contig_67	AUGUSTUS	exon	8475482	8475625	.	-	.	ID=PMILG00000005190.1-exon1;Parent=PMILG00000005190.1
contig_67	AUGUSTUS	exon	8481572	8481724	.	-	.	ID=PMILG00000005190.1-exon2;Parent=PMILG00000005190.1
contig_67	AUGUSTUS	CDS	8475482	8475625	.	-	0	ID=PMILG00000005190.1-cds1;Parent=PMILG00000005190.1
contig_67	AUGUSTUS	CDS	8481572	8481724	.	-	0	ID=PMILG00000005190.1-cds2;Parent=PMILG00000005190.1
contig_67	AUGUSTUS	gene	8488922	8502602	.	-	.	ID=PMILG00000005191;Name=contig_67.g13704.t1
contig_67	AUGUSTUS	mRNA	8488922	8502602	.	-	.	ID=PMILG00000005191.1;Parent=PMILG00000005191;Name=contig_67.g13704.t1
contig_67	AUGUSTUS	exon	8488922	8489181	.	-	.	ID=PMILG00000005191.1-exon1;Parent=PMILG00000005191.1
contig_67	AUGUSTUS	exon	8490499	8491185	.	-	.	ID=PMILG00000005191.1-exon2;Parent=PMILG00000005191.1
contig_67	AUGUSTUS	exon	8492347	8492601	.	-	.	ID=PMILG00000005191.1-exon3;Parent=PMILG00000005191.1
contig_67	AUGUSTUS	exon	8492780	8492906	.	-	.	ID=PMILG00000005191.1-exon4;Parent=PMILG00000005191.1
contig_67	AUGUSTUS	exon	8493120	8493235	.	-	.	ID=PMILG00000005191.1-exon5;Parent=PMILG00000005191.1
contig_67	AUGUSTUS	exon	8493519	8493678	.	-	.	ID=PMILG00000005191.1-exon6;Parent=PMILG00000005191.1
contig_67	AUGUSTUS	exon	8493842	8493956	.	-	.	ID=PMILG00000005191.1-exon7;Parent=PMILG00000005191.1
contig_67	AUGUSTUS	exon	8496061	8496251	.	-	.	ID=PMILG00000005191.1-exon8;Parent=PMILG00000005191.1
contig_67	AUGUSTUS	exon	8496343	8496505	.	-	.	ID=PMILG00000005191.1-exon9;Parent=PMILG00000005191.1
contig_67	AUGUSTUS	exon	8497167	8497358	.	-	.	ID=PMILG00000005191.1-exon10;Parent=PMILG00000005191.1
contig_67	AUGUSTUS	exon	8497598	8497848	.	-	.	ID=PMILG00000005191.1-exon11;Parent=PMILG00000005191.1
contig_67	AUGUSTUS	exon	8497954	8498110	.	-	.	ID=PMILG00000005191.1-exon12;Parent=PMILG00000005191.1
contig_67	AUGUSTUS	exon	8498403	8498531	.	-	.	ID=PMILG00000005191.1-exon13;Parent=PMILG00000005191.1
contig_67	AUGUSTUS	exon	8498631	8498743	.	-	.	ID=PMILG00000005191.1-exon14;Parent=PMILG00000005191.1
contig_67	AUGUSTUS	exon	8498834	8498944	.	-	.	ID=PMILG00000005191.1-exon15;Parent=PMILG00000005191.1
contig_67	AUGUSTUS	exon	8500454	8500635	.	-	.	ID=PMILG00000005191.1-exon16;Parent=PMILG00000005191.1
contig_67	AUGUSTUS	exon	8500753	8500890	.	-	.	ID=PMILG00000005191.1-exon17;Parent=PMILG00000005191.1
contig_67	AUGUSTUS	exon	8501046	8501186	.	-	.	ID=PMILG00000005191.1-exon18;Parent=PMILG00000005191.1
contig_67	AUGUSTUS	exon	8502431	8502602	.	-	.	ID=PMILG00000005191.1-exon19;Parent=PMILG00000005191.1
contig_67	AUGUSTUS	CDS	8488922	8489181	.	-	2	ID=PMILG00000005191.1-cds1;Parent=PMILG00000005191.1
contig_67	AUGUSTUS	CDS	8490499	8491185	.	-	2	ID=PMILG00000005191.1-cds2;Parent=PMILG00000005191.1
contig_67	AUGUSTUS	CDS	8492347	8492601	.	-	2	ID=PMILG00000005191.1-cds3;Parent=PMILG00000005191.1
contig_67	AUGUSTUS	CDS	8492780	8492906	.	-	0	ID=PMILG00000005191.1-cds4;Parent=PMILG00000005191.1
contig_67	AUGUSTUS	CDS	8493120	8493235	.	-	2	ID=PMILG00000005191.1-cds5;Parent=PMILG00000005191.1
contig_67	AUGUSTUS	CDS	8493519	8493678	.	-	0	ID=PMILG00000005191.1-cds6;Parent=PMILG00000005191.1
contig_67	AUGUSTUS	CDS	8493842	8493956	.	-	1	ID=PMILG00000005191.1-cds7;Parent=PMILG00000005191.1
contig_67	AUGUSTUS	CDS	8496061	8496251	.	-	0	ID=PMILG00000005191.1-cds8;Parent=PMILG00000005191.1
contig_67	AUGUSTUS	CDS	8496343	8496505	.	-	1	ID=PMILG00000005191.1-cds9;Parent=PMILG00000005191.1
contig_67	AUGUSTUS	CDS	8497167	8497358	.	-	1	ID=PMILG00000005191.1-cds10;Parent=PMILG00000005191.1
contig_67	AUGUSTUS	CDS	8497598	8497848	.	-	0	ID=PMILG00000005191.1-cds11;Parent=PMILG00000005191.1
contig_67	AUGUSTUS	CDS	8497954	8498110	.	-	1	ID=PMILG00000005191.1-cds12;Parent=PMILG00000005191.1
contig_67	AUGUSTUS	CDS	8498403	8498531	.	-	1	ID=PMILG00000005191.1-cds13;Parent=PMILG00000005191.1
contig_67	AUGUSTUS	CDS	8498631	8498743	.	-	0	ID=PMILG00000005191.1-cds14;Parent=PMILG00000005191.1
contig_67	AUGUSTUS	CDS	8498834	8498944	.	-	0	ID=PMILG00000005191.1-cds15;Parent=PMILG00000005191.1
contig_67	AUGUSTUS	CDS	8500454	8500635	.	-	2	ID=PMILG00000005191.1-cds16;Parent=PMILG00000005191.1
contig_67	AUGUSTUS	CDS	8500753	8500890	.	-	2	ID=PMILG00000005191.1-cds17;Parent=PMILG00000005191.1
contig_67	AUGUSTUS	CDS	8501046	8501186	.	-	2	ID=PMILG00000005191.1-cds18;Parent=PMILG00000005191.1
contig_67	AUGUSTUS	CDS	8502431	8502602	.	-	0	ID=PMILG00000005191.1-cds19;Parent=PMILG00000005191.1
contig_67	AUGUSTUS	gene	8504204	8508300	.	-	.	ID=PMILG00000005192;Name=contig_67.g13705.t1
contig_67	AUGUSTUS	mRNA	8504204	8508300	.	-	.	ID=PMILG00000005192.1;Parent=PMILG00000005192;Name=contig_67.g13705.t1
contig_67	AUGUSTUS	exon	8504204	8504368	.	-	.	ID=PMILG00000005192.1-exon1;Parent=PMILG00000005192.1
contig_67	AUGUSTUS	exon	8504477	8504639	.	-	.	ID=PMILG00000005192.1-exon2;Parent=PMILG00000005192.1
contig_67	AUGUSTUS	exon	8505418	8505577	.	-	.	ID=PMILG00000005192.1-exon3;Parent=PMILG00000005192.1
contig_67	AUGUSTUS	exon	8505661	8505865	.	-	.	ID=PMILG00000005192.1-exon4;Parent=PMILG00000005192.1
contig_67	AUGUSTUS	exon	8505972	8506128	.	-	.	ID=PMILG00000005192.1-exon5;Parent=PMILG00000005192.1
contig_67	AUGUSTUS	exon	8506234	8506362	.	-	.	ID=PMILG00000005192.1-exon6;Parent=PMILG00000005192.1
contig_67	AUGUSTUS	exon	8506460	8506572	.	-	.	ID=PMILG00000005192.1-exon7;Parent=PMILG00000005192.1
contig_67	AUGUSTUS	exon	8506870	8506980	.	-	.	ID=PMILG00000005192.1-exon8;Parent=PMILG00000005192.1
contig_67	AUGUSTUS	exon	8507068	8507249	.	-	.	ID=PMILG00000005192.1-exon9;Parent=PMILG00000005192.1
contig_67	AUGUSTUS	exon	8507684	8507821	.	-	.	ID=PMILG00000005192.1-exon10;Parent=PMILG00000005192.1
contig_67	AUGUSTUS	exon	8507905	8508045	.	-	.	ID=PMILG00000005192.1-exon11;Parent=PMILG00000005192.1
contig_67	AUGUSTUS	exon	8508294	8508300	.	-	.	ID=PMILG00000005192.1-exon12;Parent=PMILG00000005192.1
contig_67	AUGUSTUS	CDS	8504204	8504368	.	-	0	ID=PMILG00000005192.1-cds1;Parent=PMILG00000005192.1
contig_67	AUGUSTUS	CDS	8504477	8504639	.	-	1	ID=PMILG00000005192.1-cds2;Parent=PMILG00000005192.1
contig_67	AUGUSTUS	CDS	8505418	8505577	.	-	2	ID=PMILG00000005192.1-cds3;Parent=PMILG00000005192.1
contig_67	AUGUSTUS	CDS	8505661	8505865	.	-	0	ID=PMILG00000005192.1-cds4;Parent=PMILG00000005192.1
contig_67	AUGUSTUS	CDS	8505972	8506128	.	-	1	ID=PMILG00000005192.1-cds5;Parent=PMILG00000005192.1
contig_67	AUGUSTUS	CDS	8506234	8506362	.	-	1	ID=PMILG00000005192.1-cds6;Parent=PMILG00000005192.1
contig_67	AUGUSTUS	CDS	8506460	8506572	.	-	0	ID=PMILG00000005192.1-cds7;Parent=PMILG00000005192.1
contig_67	AUGUSTUS	CDS	8506870	8506980	.	-	0	ID=PMILG00000005192.1-cds8;Parent=PMILG00000005192.1
contig_67	AUGUSTUS	CDS	8507068	8507249	.	-	2	ID=PMILG00000005192.1-cds9;Parent=PMILG00000005192.1
contig_67	AUGUSTUS	CDS	8507684	8507821	.	-	2	ID=PMILG00000005192.1-cds10;Parent=PMILG00000005192.1
contig_67	AUGUSTUS	CDS	8507905	8508045	.	-	2	ID=PMILG00000005192.1-cds11;Parent=PMILG00000005192.1
contig_67	AUGUSTUS	CDS	8508294	8508300	.	-	0	ID=PMILG00000005192.1-cds12;Parent=PMILG00000005192.1
contig_67	AUGUSTUS	gene	8510395	8511306	.	-	.	ID=PMILG00000005193;Name=contig_67.g13706.t1
contig_67	AUGUSTUS	mRNA	8510395	8511306	.	-	.	ID=PMILG00000005193.1;Parent=PMILG00000005193;Name=contig_67.g13706.t1
contig_67	AUGUSTUS	exon	8510395	8510622	.	-	.	ID=PMILG00000005193.1-exon1;Parent=PMILG00000005193.1
contig_67	AUGUSTUS	exon	8511301	8511306	.	-	.	ID=PMILG00000005193.1-exon2;Parent=PMILG00000005193.1
contig_67	AUGUSTUS	CDS	8510395	8510622	.	-	0	ID=PMILG00000005193.1-cds1;Parent=PMILG00000005193.1
contig_67	AUGUSTUS	CDS	8511301	8511306	.	-	0	ID=PMILG00000005193.1-cds2;Parent=PMILG00000005193.1
contig_67	AUGUSTUS	gene	8513739	8528688	.	+	.	ID=PMILG00000005194;Name=contig_67.g13707.t1
contig_67	AUGUSTUS	mRNA	8513739	8528688	.	+	.	ID=PMILG00000005194.1;Parent=PMILG00000005194;Name=contig_67.g13707.t1
contig_67	AUGUSTUS	exon	8513739	8513924	.	+	.	ID=PMILG00000005194.1-exon1;Parent=PMILG00000005194.1
contig_67	AUGUSTUS	exon	8521189	8521295	.	+	.	ID=PMILG00000005194.1-exon2;Parent=PMILG00000005194.1
contig_67	AUGUSTUS	exon	8528616	8528688	.	+	.	ID=PMILG00000005194.1-exon3;Parent=PMILG00000005194.1
contig_67	AUGUSTUS	CDS	8513739	8513924	.	+	0	ID=PMILG00000005194.1-cds1;Parent=PMILG00000005194.1
contig_67	AUGUSTUS	CDS	8521189	8521295	.	+	0	ID=PMILG00000005194.1-cds2;Parent=PMILG00000005194.1
contig_67	AUGUSTUS	CDS	8528616	8528688	.	+	1	ID=PMILG00000005194.1-cds3;Parent=PMILG00000005194.1
contig_67	AUGUSTUS	gene	8567216	8610565	.	+	.	ID=PMILG00000005195;Name=contig_67.g13708.t1
contig_67	AUGUSTUS	mRNA	8567216	8610565	.	+	.	ID=PMILG00000005195.1;Parent=PMILG00000005195;Name=contig_67.g13708.t1
contig_67	AUGUSTUS	exon	8567216	8567234	.	+	.	ID=PMILG00000005195.1-exon1;Parent=PMILG00000005195.1
contig_67	AUGUSTUS	exon	8573628	8573695	.	+	.	ID=PMILG00000005195.1-exon2;Parent=PMILG00000005195.1
contig_67	AUGUSTUS	exon	8575109	8575214	.	+	.	ID=PMILG00000005195.1-exon3;Parent=PMILG00000005195.1
contig_67	AUGUSTUS	exon	8589176	8589270	.	+	.	ID=PMILG00000005195.1-exon4;Parent=PMILG00000005195.1
contig_67	AUGUSTUS	exon	8590170	8590281	.	+	.	ID=PMILG00000005195.1-exon5;Parent=PMILG00000005195.1
contig_67	AUGUSTUS	exon	8591199	8591293	.	+	.	ID=PMILG00000005195.1-exon6;Parent=PMILG00000005195.1
contig_67	AUGUSTUS	exon	8592857	8593000	.	+	.	ID=PMILG00000005195.1-exon7;Parent=PMILG00000005195.1
contig_67	AUGUSTUS	exon	8593173	8593420	.	+	.	ID=PMILG00000005195.1-exon8;Parent=PMILG00000005195.1
contig_67	AUGUSTUS	exon	8594892	8595014	.	+	.	ID=PMILG00000005195.1-exon9;Parent=PMILG00000005195.1
contig_67	AUGUSTUS	exon	8598208	8598258	.	+	.	ID=PMILG00000005195.1-exon10;Parent=PMILG00000005195.1
contig_67	AUGUSTUS	exon	8599096	8599286	.	+	.	ID=PMILG00000005195.1-exon11;Parent=PMILG00000005195.1
contig_67	AUGUSTUS	exon	8600012	8600566	.	+	.	ID=PMILG00000005195.1-exon12;Parent=PMILG00000005195.1
contig_67	AUGUSTUS	exon	8600636	8600832	.	+	.	ID=PMILG00000005195.1-exon13;Parent=PMILG00000005195.1
contig_67	AUGUSTUS	exon	8603201	8603383	.	+	.	ID=PMILG00000005195.1-exon14;Parent=PMILG00000005195.1
contig_67	AUGUSTUS	exon	8606120	8606239	.	+	.	ID=PMILG00000005195.1-exon15;Parent=PMILG00000005195.1
contig_67	AUGUSTUS	exon	8607077	8607238	.	+	.	ID=PMILG00000005195.1-exon16;Parent=PMILG00000005195.1
contig_67	AUGUSTUS	exon	8607366	8607556	.	+	.	ID=PMILG00000005195.1-exon17;Parent=PMILG00000005195.1
contig_67	AUGUSTUS	exon	8607754	8607972	.	+	.	ID=PMILG00000005195.1-exon18;Parent=PMILG00000005195.1
contig_67	AUGUSTUS	exon	8609735	8609753	.	+	.	ID=PMILG00000005195.1-exon19;Parent=PMILG00000005195.1
contig_67	AUGUSTUS	exon	8610344	8610565	.	+	.	ID=PMILG00000005195.1-exon20;Parent=PMILG00000005195.1
contig_67	AUGUSTUS	CDS	8567216	8567234	.	+	0	ID=PMILG00000005195.1-cds1;Parent=PMILG00000005195.1
contig_67	AUGUSTUS	CDS	8573628	8573695	.	+	2	ID=PMILG00000005195.1-cds2;Parent=PMILG00000005195.1
contig_67	AUGUSTUS	CDS	8575109	8575214	.	+	0	ID=PMILG00000005195.1-cds3;Parent=PMILG00000005195.1
contig_67	AUGUSTUS	CDS	8589176	8589270	.	+	2	ID=PMILG00000005195.1-cds4;Parent=PMILG00000005195.1
contig_67	AUGUSTUS	CDS	8590170	8590281	.	+	0	ID=PMILG00000005195.1-cds5;Parent=PMILG00000005195.1
contig_67	AUGUSTUS	CDS	8591199	8591293	.	+	2	ID=PMILG00000005195.1-cds6;Parent=PMILG00000005195.1
contig_67	AUGUSTUS	CDS	8592857	8593000	.	+	0	ID=PMILG00000005195.1-cds7;Parent=PMILG00000005195.1
contig_67	AUGUSTUS	CDS	8593173	8593420	.	+	0	ID=PMILG00000005195.1-cds8;Parent=PMILG00000005195.1
contig_67	AUGUSTUS	CDS	8594892	8595014	.	+	1	ID=PMILG00000005195.1-cds9;Parent=PMILG00000005195.1
contig_67	AUGUSTUS	CDS	8598208	8598258	.	+	1	ID=PMILG00000005195.1-cds10;Parent=PMILG00000005195.1
contig_67	AUGUSTUS	CDS	8599096	8599286	.	+	1	ID=PMILG00000005195.1-cds11;Parent=PMILG00000005195.1
contig_67	AUGUSTUS	CDS	8600012	8600566	.	+	2	ID=PMILG00000005195.1-cds12;Parent=PMILG00000005195.1
contig_67	AUGUSTUS	CDS	8600636	8600832	.	+	2	ID=PMILG00000005195.1-cds13;Parent=PMILG00000005195.1
contig_67	AUGUSTUS	CDS	8603201	8603383	.	+	0	ID=PMILG00000005195.1-cds14;Parent=PMILG00000005195.1
contig_67	AUGUSTUS	CDS	8606120	8606239	.	+	0	ID=PMILG00000005195.1-cds15;Parent=PMILG00000005195.1
contig_67	AUGUSTUS	CDS	8607077	8607238	.	+	0	ID=PMILG00000005195.1-cds16;Parent=PMILG00000005195.1
contig_67	AUGUSTUS	CDS	8607366	8607556	.	+	0	ID=PMILG00000005195.1-cds17;Parent=PMILG00000005195.1
contig_67	AUGUSTUS	CDS	8607754	8607972	.	+	1	ID=PMILG00000005195.1-cds18;Parent=PMILG00000005195.1
contig_67	AUGUSTUS	CDS	8609735	8609753	.	+	1	ID=PMILG00000005195.1-cds19;Parent=PMILG00000005195.1
contig_67	AUGUSTUS	CDS	8610344	8610565	.	+	0	ID=PMILG00000005195.1-cds20;Parent=PMILG00000005195.1
contig_67	AUGUSTUS	gene	8612373	8613529	.	+	.	ID=PMILG00000005196;Name=contig_67.g13709.t1
contig_67	AUGUSTUS	mRNA	8612373	8613529	.	+	.	ID=PMILG00000005196.1;Parent=PMILG00000005196;Name=contig_67.g13709.t1
contig_67	AUGUSTUS	exon	8612373	8612388	.	+	.	ID=PMILG00000005196.1-exon1;Parent=PMILG00000005196.1
contig_67	AUGUSTUS	exon	8613184	8613345	.	+	.	ID=PMILG00000005196.1-exon2;Parent=PMILG00000005196.1
contig_67	AUGUSTUS	exon	8613447	8613529	.	+	.	ID=PMILG00000005196.1-exon3;Parent=PMILG00000005196.1
contig_67	AUGUSTUS	CDS	8612373	8612388	.	+	0	ID=PMILG00000005196.1-cds1;Parent=PMILG00000005196.1
contig_67	AUGUSTUS	CDS	8613184	8613345	.	+	2	ID=PMILG00000005196.1-cds2;Parent=PMILG00000005196.1
contig_67	AUGUSTUS	CDS	8613447	8613529	.	+	2	ID=PMILG00000005196.1-cds3;Parent=PMILG00000005196.1
contig_67	.	gene	8650096	8661249	.	-	.	ID=PMILG00000005197;Name=contig_67.g13710.t1
contig_67	.	mRNA	8650096	8661249	.	-	.	ID=PMILG00000005197.1;Parent=PMILG00000005197;Name=contig_67.g13710.t1
contig_67	.	exon	8650096	8651040	.	-	.	ID=PMILG00000005197.1-exon1;Parent=PMILG00000005197.1
contig_67	.	exon	8651476	8651581	.	-	.	ID=PMILG00000005197.1-exon2;Parent=PMILG00000005197.1
contig_67	.	exon	8651698	8651789	.	-	.	ID=PMILG00000005197.1-exon3;Parent=PMILG00000005197.1
contig_67	.	exon	8651903	8651944	.	-	.	ID=PMILG00000005197.1-exon4;Parent=PMILG00000005197.1
contig_67	.	exon	8652068	8652194	.	-	.	ID=PMILG00000005197.1-exon5;Parent=PMILG00000005197.1
contig_67	.	exon	8654678	8654807	.	-	.	ID=PMILG00000005197.1-exon6;Parent=PMILG00000005197.1
contig_67	.	exon	8654968	8655128	.	-	.	ID=PMILG00000005197.1-exon7;Parent=PMILG00000005197.1
contig_67	.	exon	8656978	8657031	.	-	.	ID=PMILG00000005197.1-exon8;Parent=PMILG00000005197.1
contig_67	.	exon	8657444	8657623	.	-	.	ID=PMILG00000005197.1-exon9;Parent=PMILG00000005197.1
contig_67	.	exon	8657843	8657996	.	-	.	ID=PMILG00000005197.1-exon10;Parent=PMILG00000005197.1
contig_67	.	exon	8659457	8659648	.	-	.	ID=PMILG00000005197.1-exon11;Parent=PMILG00000005197.1
contig_67	.	exon	8661110	8661249	.	-	.	ID=PMILG00000005197.1-exon12;Parent=PMILG00000005197.1
contig_67	.	CDS	8650893	8651040	.	-	1	ID=PMILG00000005197.1-cds1;Parent=PMILG00000005197.1
contig_67	.	CDS	8651476	8651581	.	-	2	ID=PMILG00000005197.1-cds2;Parent=PMILG00000005197.1
contig_67	.	CDS	8651698	8651789	.	-	1	ID=PMILG00000005197.1-cds3;Parent=PMILG00000005197.1
contig_67	.	CDS	8651903	8651944	.	-	1	ID=PMILG00000005197.1-cds4;Parent=PMILG00000005197.1
contig_67	.	CDS	8652068	8652194	.	-	2	ID=PMILG00000005197.1-cds5;Parent=PMILG00000005197.1
contig_67	.	CDS	8654678	8654807	.	-	0	ID=PMILG00000005197.1-cds6;Parent=PMILG00000005197.1
contig_67	.	CDS	8654968	8655128	.	-	2	ID=PMILG00000005197.1-cds7;Parent=PMILG00000005197.1
contig_67	.	CDS	8656978	8657031	.	-	2	ID=PMILG00000005197.1-cds8;Parent=PMILG00000005197.1
contig_67	.	CDS	8657444	8657623	.	-	2	ID=PMILG00000005197.1-cds9;Parent=PMILG00000005197.1
contig_67	.	CDS	8657843	8657996	.	-	0	ID=PMILG00000005197.1-cds10;Parent=PMILG00000005197.1
contig_67	.	CDS	8659457	8659597	.	-	0	ID=PMILG00000005197.1-cds11;Parent=PMILG00000005197.1
contig_67	.	five_prime_UTR	8659598	8659648	.	-	.	ID=PMILG00000005197.1-five_prime_utr1;Parent=PMILG00000005197.1
contig_67	.	five_prime_UTR	8661110	8661249	.	-	.	ID=PMILG00000005197.1-five_prime_utr2;Parent=PMILG00000005197.1
contig_67	.	three_prime_UTR	8650096	8650892	.	-	.	ID=PMILG00000005197.1-three_prime_utr1;Parent=PMILG00000005197.1
contig_67	.	gene	8662856	8665880	.	+	.	ID=PMILG00000005198;Name=contig_67.g13711.t1
contig_67	.	mRNA	8662856	8665880	.	+	.	ID=PMILG00000005198.1;Parent=PMILG00000005198;Name=contig_67.g13711.t1
contig_67	.	exon	8662856	8663046	.	+	.	ID=PMILG00000005198.1-exon1;Parent=PMILG00000005198.1
contig_67	.	exon	8663198	8663557	.	+	.	ID=PMILG00000005198.1-exon2;Parent=PMILG00000005198.1
contig_67	.	exon	8663667	8664005	.	+	.	ID=PMILG00000005198.1-exon3;Parent=PMILG00000005198.1
contig_67	.	exon	8664109	8664519	.	+	.	ID=PMILG00000005198.1-exon4;Parent=PMILG00000005198.1
contig_67	.	exon	8664627	8665880	.	+	.	ID=PMILG00000005198.1-exon5;Parent=PMILG00000005198.1
contig_67	.	CDS	8662977	8663046	.	+	0	ID=PMILG00000005198.1-cds1;Parent=PMILG00000005198.1
contig_67	.	CDS	8663198	8663557	.	+	2	ID=PMILG00000005198.1-cds2;Parent=PMILG00000005198.1
contig_67	.	CDS	8663667	8664005	.	+	2	ID=PMILG00000005198.1-cds3;Parent=PMILG00000005198.1
contig_67	.	CDS	8664109	8664519	.	+	2	ID=PMILG00000005198.1-cds4;Parent=PMILG00000005198.1
contig_67	.	CDS	8664627	8664988	.	+	2	ID=PMILG00000005198.1-cds5;Parent=PMILG00000005198.1
contig_67	.	five_prime_UTR	8662856	8662976	.	+	.	ID=PMILG00000005198.1-five_prime_utr1;Parent=PMILG00000005198.1
contig_67	.	three_prime_UTR	8664989	8665880	.	+	.	ID=PMILG00000005198.1-three_prime_utr1;Parent=PMILG00000005198.1
contig_67	AUGUSTUS	gene	8669833	8675378	.	+	.	ID=PMILG00000005199;Name=contig_67.g13712.t1
contig_67	AUGUSTUS	mRNA	8669833	8675378	.	+	.	ID=PMILG00000005199.1;Parent=PMILG00000005199;Name=contig_67.g13712.t1
contig_67	AUGUSTUS	exon	8669833	8669903	.	+	.	ID=PMILG00000005199.1-exon1;Parent=PMILG00000005199.1
contig_67	AUGUSTUS	exon	8670106	8670295	.	+	.	ID=PMILG00000005199.1-exon2;Parent=PMILG00000005199.1
contig_67	AUGUSTUS	exon	8670388	8670562	.	+	.	ID=PMILG00000005199.1-exon3;Parent=PMILG00000005199.1
contig_67	AUGUSTUS	exon	8670678	8670748	.	+	.	ID=PMILG00000005199.1-exon4;Parent=PMILG00000005199.1
contig_67	AUGUSTUS	exon	8670856	8670944	.	+	.	ID=PMILG00000005199.1-exon5;Parent=PMILG00000005199.1
contig_67	AUGUSTUS	exon	8671029	8671111	.	+	.	ID=PMILG00000005199.1-exon6;Parent=PMILG00000005199.1
contig_67	AUGUSTUS	exon	8671194	8671281	.	+	.	ID=PMILG00000005199.1-exon7;Parent=PMILG00000005199.1
contig_67	AUGUSTUS	exon	8672750	8672873	.	+	.	ID=PMILG00000005199.1-exon8;Parent=PMILG00000005199.1
contig_67	AUGUSTUS	exon	8673002	8673140	.	+	.	ID=PMILG00000005199.1-exon9;Parent=PMILG00000005199.1
contig_67	AUGUSTUS	exon	8673659	8673771	.	+	.	ID=PMILG00000005199.1-exon10;Parent=PMILG00000005199.1
contig_67	AUGUSTUS	exon	8673855	8674013	.	+	.	ID=PMILG00000005199.1-exon11;Parent=PMILG00000005199.1
contig_67	AUGUSTUS	exon	8674118	8674285	.	+	.	ID=PMILG00000005199.1-exon12;Parent=PMILG00000005199.1
contig_67	AUGUSTUS	exon	8674374	8674565	.	+	.	ID=PMILG00000005199.1-exon13;Parent=PMILG00000005199.1
contig_67	AUGUSTUS	exon	8674984	8675127	.	+	.	ID=PMILG00000005199.1-exon14;Parent=PMILG00000005199.1
contig_67	AUGUSTUS	exon	8675223	8675378	.	+	.	ID=PMILG00000005199.1-exon15;Parent=PMILG00000005199.1
contig_67	AUGUSTUS	CDS	8669833	8669903	.	+	0	ID=PMILG00000005199.1-cds1;Parent=PMILG00000005199.1
contig_67	AUGUSTUS	CDS	8670106	8670295	.	+	1	ID=PMILG00000005199.1-cds2;Parent=PMILG00000005199.1
contig_67	AUGUSTUS	CDS	8670388	8670562	.	+	0	ID=PMILG00000005199.1-cds3;Parent=PMILG00000005199.1
contig_67	AUGUSTUS	CDS	8670678	8670748	.	+	2	ID=PMILG00000005199.1-cds4;Parent=PMILG00000005199.1
contig_67	AUGUSTUS	CDS	8670856	8670944	.	+	0	ID=PMILG00000005199.1-cds5;Parent=PMILG00000005199.1
contig_67	AUGUSTUS	CDS	8671029	8671111	.	+	1	ID=PMILG00000005199.1-cds6;Parent=PMILG00000005199.1
contig_67	AUGUSTUS	CDS	8671194	8671281	.	+	2	ID=PMILG00000005199.1-cds7;Parent=PMILG00000005199.1
contig_67	AUGUSTUS	CDS	8672750	8672873	.	+	1	ID=PMILG00000005199.1-cds8;Parent=PMILG00000005199.1
contig_67	AUGUSTUS	CDS	8673002	8673140	.	+	0	ID=PMILG00000005199.1-cds9;Parent=PMILG00000005199.1
contig_67	AUGUSTUS	CDS	8673659	8673771	.	+	2	ID=PMILG00000005199.1-cds10;Parent=PMILG00000005199.1
contig_67	AUGUSTUS	CDS	8673855	8674013	.	+	0	ID=PMILG00000005199.1-cds11;Parent=PMILG00000005199.1
contig_67	AUGUSTUS	CDS	8674118	8674285	.	+	0	ID=PMILG00000005199.1-cds12;Parent=PMILG00000005199.1
contig_67	AUGUSTUS	CDS	8674374	8674565	.	+	0	ID=PMILG00000005199.1-cds13;Parent=PMILG00000005199.1
contig_67	AUGUSTUS	CDS	8674984	8675127	.	+	0	ID=PMILG00000005199.1-cds14;Parent=PMILG00000005199.1
contig_67	AUGUSTUS	CDS	8675223	8675378	.	+	0	ID=PMILG00000005199.1-cds15;Parent=PMILG00000005199.1
contig_67	AUGUSTUS	gene	8676538	8682459	.	+	.	ID=PMILG00000005200;Name=contig_67.g13713.t1
contig_67	AUGUSTUS	mRNA	8676538	8682459	.	+	.	ID=PMILG00000005200.1;Parent=PMILG00000005200;Name=contig_67.g13713.t1
contig_67	AUGUSTUS	exon	8676538	8676577	.	+	.	ID=PMILG00000005200.1-exon1;Parent=PMILG00000005200.1
contig_67	AUGUSTUS	exon	8677054	8677125	.	+	.	ID=PMILG00000005200.1-exon2;Parent=PMILG00000005200.1
contig_67	AUGUSTUS	exon	8677215	8677427	.	+	.	ID=PMILG00000005200.1-exon3;Parent=PMILG00000005200.1
contig_67	AUGUSTUS	exon	8677548	8677662	.	+	.	ID=PMILG00000005200.1-exon4;Parent=PMILG00000005200.1
contig_67	AUGUSTUS	exon	8678494	8678564	.	+	.	ID=PMILG00000005200.1-exon5;Parent=PMILG00000005200.1
contig_67	AUGUSTUS	exon	8678659	8678798	.	+	.	ID=PMILG00000005200.1-exon6;Parent=PMILG00000005200.1
contig_67	AUGUSTUS	exon	8678904	8679119	.	+	.	ID=PMILG00000005200.1-exon7;Parent=PMILG00000005200.1
contig_67	AUGUSTUS	exon	8679500	8679551	.	+	.	ID=PMILG00000005200.1-exon8;Parent=PMILG00000005200.1
contig_67	AUGUSTUS	exon	8680040	8680129	.	+	.	ID=PMILG00000005200.1-exon9;Parent=PMILG00000005200.1
contig_67	AUGUSTUS	exon	8680219	8680425	.	+	.	ID=PMILG00000005200.1-exon10;Parent=PMILG00000005200.1
contig_67	AUGUSTUS	exon	8681820	8681895	.	+	.	ID=PMILG00000005200.1-exon11;Parent=PMILG00000005200.1
contig_67	AUGUSTUS	exon	8682049	8682241	.	+	.	ID=PMILG00000005200.1-exon12;Parent=PMILG00000005200.1
contig_67	AUGUSTUS	exon	8682355	8682459	.	+	.	ID=PMILG00000005200.1-exon13;Parent=PMILG00000005200.1
contig_67	AUGUSTUS	CDS	8676538	8676577	.	+	0	ID=PMILG00000005200.1-cds1;Parent=PMILG00000005200.1
contig_67	AUGUSTUS	CDS	8677054	8677125	.	+	2	ID=PMILG00000005200.1-cds2;Parent=PMILG00000005200.1
contig_67	AUGUSTUS	CDS	8677215	8677427	.	+	2	ID=PMILG00000005200.1-cds3;Parent=PMILG00000005200.1
contig_67	AUGUSTUS	CDS	8677548	8677662	.	+	2	ID=PMILG00000005200.1-cds4;Parent=PMILG00000005200.1
contig_67	AUGUSTUS	CDS	8678494	8678564	.	+	1	ID=PMILG00000005200.1-cds5;Parent=PMILG00000005200.1
contig_67	AUGUSTUS	CDS	8678659	8678798	.	+	2	ID=PMILG00000005200.1-cds6;Parent=PMILG00000005200.1
contig_67	AUGUSTUS	CDS	8678904	8679119	.	+	0	ID=PMILG00000005200.1-cds7;Parent=PMILG00000005200.1
contig_67	AUGUSTUS	CDS	8679500	8679551	.	+	0	ID=PMILG00000005200.1-cds8;Parent=PMILG00000005200.1
contig_67	AUGUSTUS	CDS	8680040	8680129	.	+	2	ID=PMILG00000005200.1-cds9;Parent=PMILG00000005200.1
contig_67	AUGUSTUS	CDS	8680219	8680425	.	+	2	ID=PMILG00000005200.1-cds10;Parent=PMILG00000005200.1
contig_67	AUGUSTUS	CDS	8681820	8681895	.	+	2	ID=PMILG00000005200.1-cds11;Parent=PMILG00000005200.1
contig_67	AUGUSTUS	CDS	8682049	8682241	.	+	1	ID=PMILG00000005200.1-cds12;Parent=PMILG00000005200.1
contig_67	AUGUSTUS	CDS	8682355	8682459	.	+	0	ID=PMILG00000005200.1-cds13;Parent=PMILG00000005200.1
contig_67	AUGUSTUS	gene	8683085	8687345	.	+	.	ID=PMILG00000005201;Name=contig_67.g13714.t1
contig_67	AUGUSTUS	mRNA	8683085	8687345	.	+	.	ID=PMILG00000005201.1;Parent=PMILG00000005201;Name=contig_67.g13714.t1
contig_67	AUGUSTUS	exon	8683085	8683289	.	+	.	ID=PMILG00000005201.1-exon1;Parent=PMILG00000005201.1
contig_67	AUGUSTUS	exon	8683704	8683897	.	+	.	ID=PMILG00000005201.1-exon2;Parent=PMILG00000005201.1
contig_67	AUGUSTUS	exon	8684047	8684205	.	+	.	ID=PMILG00000005201.1-exon3;Parent=PMILG00000005201.1
contig_67	AUGUSTUS	exon	8684291	8684350	.	+	.	ID=PMILG00000005201.1-exon4;Parent=PMILG00000005201.1
contig_67	AUGUSTUS	exon	8684431	8684521	.	+	.	ID=PMILG00000005201.1-exon5;Parent=PMILG00000005201.1
contig_67	AUGUSTUS	exon	8684606	8684774	.	+	.	ID=PMILG00000005201.1-exon6;Parent=PMILG00000005201.1
contig_67	AUGUSTUS	exon	8684908	8684998	.	+	.	ID=PMILG00000005201.1-exon7;Parent=PMILG00000005201.1
contig_67	AUGUSTUS	exon	8686040	8686114	.	+	.	ID=PMILG00000005201.1-exon8;Parent=PMILG00000005201.1
contig_67	AUGUSTUS	exon	8686189	8686291	.	+	.	ID=PMILG00000005201.1-exon9;Parent=PMILG00000005201.1
contig_67	AUGUSTUS	exon	8686396	8686485	.	+	.	ID=PMILG00000005201.1-exon10;Parent=PMILG00000005201.1
contig_67	AUGUSTUS	exon	8686594	8686698	.	+	.	ID=PMILG00000005201.1-exon11;Parent=PMILG00000005201.1
contig_67	AUGUSTUS	exon	8686795	8686878	.	+	.	ID=PMILG00000005201.1-exon12;Parent=PMILG00000005201.1
contig_67	AUGUSTUS	exon	8686987	8687119	.	+	.	ID=PMILG00000005201.1-exon13;Parent=PMILG00000005201.1
contig_67	AUGUSTUS	exon	8687204	8687345	.	+	.	ID=PMILG00000005201.1-exon14;Parent=PMILG00000005201.1
contig_67	AUGUSTUS	CDS	8683085	8683289	.	+	0	ID=PMILG00000005201.1-cds1;Parent=PMILG00000005201.1
contig_67	AUGUSTUS	CDS	8683704	8683897	.	+	2	ID=PMILG00000005201.1-cds2;Parent=PMILG00000005201.1
contig_67	AUGUSTUS	CDS	8684047	8684205	.	+	0	ID=PMILG00000005201.1-cds3;Parent=PMILG00000005201.1
contig_67	AUGUSTUS	CDS	8684291	8684350	.	+	0	ID=PMILG00000005201.1-cds4;Parent=PMILG00000005201.1
contig_67	AUGUSTUS	CDS	8684431	8684521	.	+	0	ID=PMILG00000005201.1-cds5;Parent=PMILG00000005201.1
contig_67	AUGUSTUS	CDS	8684606	8684774	.	+	2	ID=PMILG00000005201.1-cds6;Parent=PMILG00000005201.1
contig_67	AUGUSTUS	CDS	8684908	8684998	.	+	1	ID=PMILG00000005201.1-cds7;Parent=PMILG00000005201.1
contig_67	AUGUSTUS	CDS	8686040	8686114	.	+	0	ID=PMILG00000005201.1-cds8;Parent=PMILG00000005201.1
contig_67	AUGUSTUS	CDS	8686189	8686291	.	+	0	ID=PMILG00000005201.1-cds9;Parent=PMILG00000005201.1
contig_67	AUGUSTUS	CDS	8686396	8686485	.	+	2	ID=PMILG00000005201.1-cds10;Parent=PMILG00000005201.1
contig_67	AUGUSTUS	CDS	8686594	8686698	.	+	2	ID=PMILG00000005201.1-cds11;Parent=PMILG00000005201.1
contig_67	AUGUSTUS	CDS	8686795	8686878	.	+	2	ID=PMILG00000005201.1-cds12;Parent=PMILG00000005201.1
contig_67	AUGUSTUS	CDS	8686987	8687119	.	+	2	ID=PMILG00000005201.1-cds13;Parent=PMILG00000005201.1
contig_67	AUGUSTUS	CDS	8687204	8687345	.	+	1	ID=PMILG00000005201.1-cds14;Parent=PMILG00000005201.1
contig_67	AUGUSTUS	gene	8697435	8700295	.	+	.	ID=PMILG00000005202;Name=contig_67.g13715.t1
contig_67	AUGUSTUS	mRNA	8697435	8700295	.	+	.	ID=PMILG00000005202.1;Parent=PMILG00000005202;Name=contig_67.g13715.t1
contig_67	AUGUSTUS	exon	8697435	8697564	.	+	.	ID=PMILG00000005202.1-exon1;Parent=PMILG00000005202.1
contig_67	AUGUSTUS	exon	8697677	8697799	.	+	.	ID=PMILG00000005202.1-exon2;Parent=PMILG00000005202.1
contig_67	AUGUSTUS	exon	8697926	8698069	.	+	.	ID=PMILG00000005202.1-exon3;Parent=PMILG00000005202.1
contig_67	AUGUSTUS	exon	8698357	8698476	.	+	.	ID=PMILG00000005202.1-exon4;Parent=PMILG00000005202.1
contig_67	AUGUSTUS	exon	8698565	8698720	.	+	.	ID=PMILG00000005202.1-exon5;Parent=PMILG00000005202.1
contig_67	AUGUSTUS	exon	8698811	8698923	.	+	.	ID=PMILG00000005202.1-exon6;Parent=PMILG00000005202.1
contig_67	AUGUSTUS	exon	8699011	8699143	.	+	.	ID=PMILG00000005202.1-exon7;Parent=PMILG00000005202.1
contig_67	AUGUSTUS	exon	8699234	8699385	.	+	.	ID=PMILG00000005202.1-exon8;Parent=PMILG00000005202.1
contig_67	AUGUSTUS	exon	8699479	8699575	.	+	.	ID=PMILG00000005202.1-exon9;Parent=PMILG00000005202.1
contig_67	AUGUSTUS	exon	8699680	8699841	.	+	.	ID=PMILG00000005202.1-exon10;Parent=PMILG00000005202.1
contig_67	AUGUSTUS	exon	8699933	8700096	.	+	.	ID=PMILG00000005202.1-exon11;Parent=PMILG00000005202.1
contig_67	AUGUSTUS	exon	8700197	8700295	.	+	.	ID=PMILG00000005202.1-exon12;Parent=PMILG00000005202.1
contig_67	AUGUSTUS	CDS	8697435	8697564	.	+	0	ID=PMILG00000005202.1-cds1;Parent=PMILG00000005202.1
contig_67	AUGUSTUS	CDS	8697677	8697799	.	+	2	ID=PMILG00000005202.1-cds2;Parent=PMILG00000005202.1
contig_67	AUGUSTUS	CDS	8697926	8698069	.	+	2	ID=PMILG00000005202.1-cds3;Parent=PMILG00000005202.1
contig_67	AUGUSTUS	CDS	8698357	8698476	.	+	2	ID=PMILG00000005202.1-cds4;Parent=PMILG00000005202.1
contig_67	AUGUSTUS	CDS	8698565	8698720	.	+	2	ID=PMILG00000005202.1-cds5;Parent=PMILG00000005202.1
contig_67	AUGUSTUS	CDS	8698811	8698923	.	+	2	ID=PMILG00000005202.1-cds6;Parent=PMILG00000005202.1
contig_67	AUGUSTUS	CDS	8699011	8699143	.	+	0	ID=PMILG00000005202.1-cds7;Parent=PMILG00000005202.1
contig_67	AUGUSTUS	CDS	8699234	8699385	.	+	2	ID=PMILG00000005202.1-cds8;Parent=PMILG00000005202.1
contig_67	AUGUSTUS	CDS	8699479	8699575	.	+	0	ID=PMILG00000005202.1-cds9;Parent=PMILG00000005202.1
contig_67	AUGUSTUS	CDS	8699680	8699841	.	+	2	ID=PMILG00000005202.1-cds10;Parent=PMILG00000005202.1
contig_67	AUGUSTUS	CDS	8699933	8700096	.	+	2	ID=PMILG00000005202.1-cds11;Parent=PMILG00000005202.1
contig_67	AUGUSTUS	CDS	8700197	8700295	.	+	0	ID=PMILG00000005202.1-cds12;Parent=PMILG00000005202.1
contig_67	AUGUSTUS	gene	8700998	8706343	.	+	.	ID=PMILG00000005203;Name=contig_67.g13716.t1
contig_67	AUGUSTUS	mRNA	8700998	8706343	.	+	.	ID=PMILG00000005203.1;Parent=PMILG00000005203;Name=contig_67.g13716.t1
contig_67	AUGUSTUS	exon	8700998	8701118	.	+	.	ID=PMILG00000005203.1-exon1;Parent=PMILG00000005203.1
contig_67	AUGUSTUS	exon	8701956	8702078	.	+	.	ID=PMILG00000005203.1-exon2;Parent=PMILG00000005203.1
contig_67	AUGUSTUS	exon	8702171	8702260	.	+	.	ID=PMILG00000005203.1-exon3;Parent=PMILG00000005203.1
contig_67	AUGUSTUS	exon	8702349	8702503	.	+	.	ID=PMILG00000005203.1-exon4;Parent=PMILG00000005203.1
contig_67	AUGUSTUS	exon	8703055	8703150	.	+	.	ID=PMILG00000005203.1-exon5;Parent=PMILG00000005203.1
contig_67	AUGUSTUS	exon	8703423	8703533	.	+	.	ID=PMILG00000005203.1-exon6;Parent=PMILG00000005203.1
contig_67	AUGUSTUS	exon	8703628	8703714	.	+	.	ID=PMILG00000005203.1-exon7;Parent=PMILG00000005203.1
contig_67	AUGUSTUS	exon	8704089	8704172	.	+	.	ID=PMILG00000005203.1-exon8;Parent=PMILG00000005203.1
contig_67	AUGUSTUS	exon	8704311	8704424	.	+	.	ID=PMILG00000005203.1-exon9;Parent=PMILG00000005203.1
contig_67	AUGUSTUS	exon	8704515	8704681	.	+	.	ID=PMILG00000005203.1-exon10;Parent=PMILG00000005203.1
contig_67	AUGUSTUS	exon	8705902	8706005	.	+	.	ID=PMILG00000005203.1-exon11;Parent=PMILG00000005203.1
contig_67	AUGUSTUS	exon	8706090	8706343	.	+	.	ID=PMILG00000005203.1-exon12;Parent=PMILG00000005203.1
contig_67	AUGUSTUS	CDS	8700998	8701118	.	+	0	ID=PMILG00000005203.1-cds1;Parent=PMILG00000005203.1
contig_67	AUGUSTUS	CDS	8701956	8702078	.	+	2	ID=PMILG00000005203.1-cds2;Parent=PMILG00000005203.1
contig_67	AUGUSTUS	CDS	8702171	8702260	.	+	2	ID=PMILG00000005203.1-cds3;Parent=PMILG00000005203.1
contig_67	AUGUSTUS	CDS	8702349	8702503	.	+	2	ID=PMILG00000005203.1-cds4;Parent=PMILG00000005203.1
contig_67	AUGUSTUS	CDS	8703055	8703150	.	+	0	ID=PMILG00000005203.1-cds5;Parent=PMILG00000005203.1
contig_67	AUGUSTUS	CDS	8703423	8703533	.	+	0	ID=PMILG00000005203.1-cds6;Parent=PMILG00000005203.1
contig_67	AUGUSTUS	CDS	8703628	8703714	.	+	0	ID=PMILG00000005203.1-cds7;Parent=PMILG00000005203.1
contig_67	AUGUSTUS	CDS	8704089	8704172	.	+	0	ID=PMILG00000005203.1-cds8;Parent=PMILG00000005203.1
contig_67	AUGUSTUS	CDS	8704311	8704424	.	+	0	ID=PMILG00000005203.1-cds9;Parent=PMILG00000005203.1
contig_67	AUGUSTUS	CDS	8704515	8704681	.	+	0	ID=PMILG00000005203.1-cds10;Parent=PMILG00000005203.1
contig_67	AUGUSTUS	CDS	8705902	8706005	.	+	1	ID=PMILG00000005203.1-cds11;Parent=PMILG00000005203.1
contig_67	AUGUSTUS	CDS	8706090	8706343	.	+	2	ID=PMILG00000005203.1-cds12;Parent=PMILG00000005203.1
contig_67	AUGUSTUS	gene	8712553	8720015	.	+	.	ID=PMILG00000005204;Name=contig_67.g13717.t1
contig_67	AUGUSTUS	mRNA	8712553	8720015	.	+	.	ID=PMILG00000005204.1;Parent=PMILG00000005204;Name=contig_67.g13717.t1
contig_67	AUGUSTUS	exon	8712553	8712676	.	+	.	ID=PMILG00000005204.1-exon1;Parent=PMILG00000005204.1
contig_67	AUGUSTUS	exon	8712778	8712803	.	+	.	ID=PMILG00000005204.1-exon2;Parent=PMILG00000005204.1
contig_67	AUGUSTUS	exon	8719418	8719496	.	+	.	ID=PMILG00000005204.1-exon3;Parent=PMILG00000005204.1
contig_67	AUGUSTUS	exon	8719572	8719633	.	+	.	ID=PMILG00000005204.1-exon4;Parent=PMILG00000005204.1
contig_67	AUGUSTUS	exon	8719807	8719877	.	+	.	ID=PMILG00000005204.1-exon5;Parent=PMILG00000005204.1
contig_67	AUGUSTUS	exon	8719934	8720015	.	+	.	ID=PMILG00000005204.1-exon6;Parent=PMILG00000005204.1
contig_67	AUGUSTUS	CDS	8712553	8712676	.	+	0	ID=PMILG00000005204.1-cds1;Parent=PMILG00000005204.1
contig_67	AUGUSTUS	CDS	8712778	8712803	.	+	2	ID=PMILG00000005204.1-cds2;Parent=PMILG00000005204.1
contig_67	AUGUSTUS	CDS	8719418	8719496	.	+	0	ID=PMILG00000005204.1-cds3;Parent=PMILG00000005204.1
contig_67	AUGUSTUS	CDS	8719572	8719633	.	+	2	ID=PMILG00000005204.1-cds4;Parent=PMILG00000005204.1
contig_67	AUGUSTUS	CDS	8719807	8719877	.	+	0	ID=PMILG00000005204.1-cds5;Parent=PMILG00000005204.1
contig_67	AUGUSTUS	CDS	8719934	8720015	.	+	1	ID=PMILG00000005204.1-cds6;Parent=PMILG00000005204.1
contig_67	AUGUSTUS	gene	8720058	8720734	.	+	.	ID=PMILG00000005205;Name=contig_67.g13718.t1
contig_67	AUGUSTUS	mRNA	8720058	8720734	.	+	.	ID=PMILG00000005205.1;Parent=PMILG00000005205;Name=contig_67.g13718.t1
contig_67	AUGUSTUS	exon	8720058	8720080	.	+	.	ID=PMILG00000005205.1-exon1;Parent=PMILG00000005205.1
contig_67	AUGUSTUS	exon	8720157	8720360	.	+	.	ID=PMILG00000005205.1-exon2;Parent=PMILG00000005205.1
contig_67	AUGUSTUS	exon	8720647	8720734	.	+	.	ID=PMILG00000005205.1-exon3;Parent=PMILG00000005205.1
contig_67	AUGUSTUS	CDS	8720058	8720080	.	+	0	ID=PMILG00000005205.1-cds1;Parent=PMILG00000005205.1
contig_67	AUGUSTUS	CDS	8720157	8720360	.	+	1	ID=PMILG00000005205.1-cds2;Parent=PMILG00000005205.1
contig_67	AUGUSTUS	CDS	8720647	8720734	.	+	1	ID=PMILG00000005205.1-cds3;Parent=PMILG00000005205.1
contig_67	.	gene	8721926	8727063	.	+	.	ID=PMILG00000005206;Name=contig_67.g13719.t1
contig_67	.	mRNA	8721926	8727063	.	+	.	ID=PMILG00000005206.1;Parent=PMILG00000005206;Name=contig_67.g13719.t1
contig_67	.	exon	8721926	8722003	.	+	.	ID=PMILG00000005206.1-exon1;Parent=PMILG00000005206.1
contig_67	.	exon	8722397	8722472	.	+	.	ID=PMILG00000005206.1-exon2;Parent=PMILG00000005206.1
contig_67	.	exon	8724018	8724120	.	+	.	ID=PMILG00000005206.1-exon3;Parent=PMILG00000005206.1
contig_67	.	exon	8724206	8724321	.	+	.	ID=PMILG00000005206.1-exon4;Parent=PMILG00000005206.1
contig_67	.	exon	8724408	8724483	.	+	.	ID=PMILG00000005206.1-exon5;Parent=PMILG00000005206.1
contig_67	.	exon	8725120	8725309	.	+	.	ID=PMILG00000005206.1-exon6;Parent=PMILG00000005206.1
contig_67	.	exon	8726192	8727063	.	+	.	ID=PMILG00000005206.1-exon7;Parent=PMILG00000005206.1
contig_67	.	CDS	8722401	8722472	.	+	0	ID=PMILG00000005206.1-cds1;Parent=PMILG00000005206.1
contig_67	.	CDS	8724018	8724120	.	+	0	ID=PMILG00000005206.1-cds2;Parent=PMILG00000005206.1
contig_67	.	CDS	8724206	8724321	.	+	2	ID=PMILG00000005206.1-cds3;Parent=PMILG00000005206.1
contig_67	.	CDS	8724408	8724483	.	+	0	ID=PMILG00000005206.1-cds4;Parent=PMILG00000005206.1
contig_67	.	CDS	8725120	8725309	.	+	2	ID=PMILG00000005206.1-cds5;Parent=PMILG00000005206.1
contig_67	.	CDS	8726192	8726282	.	+	1	ID=PMILG00000005206.1-cds6;Parent=PMILG00000005206.1
contig_67	.	five_prime_UTR	8721926	8722003	.	+	.	ID=PMILG00000005206.1-five_prime_utr1;Parent=PMILG00000005206.1
contig_67	.	five_prime_UTR	8722397	8722400	.	+	.	ID=PMILG00000005206.1-five_prime_utr2;Parent=PMILG00000005206.1
contig_67	.	three_prime_UTR	8726283	8727063	.	+	.	ID=PMILG00000005206.1-three_prime_utr1;Parent=PMILG00000005206.1
contig_67	AUGUSTUS	gene	8728765	8739460	.	-	.	ID=PMILG00000005207;Name=contig_67.g13720.t1
contig_67	AUGUSTUS	mRNA	8728765	8739460	.	-	.	ID=PMILG00000005207.1;Parent=PMILG00000005207;Name=contig_67.g13720.t1
contig_67	AUGUSTUS	exon	8728765	8728794	.	-	.	ID=PMILG00000005207.1-exon1;Parent=PMILG00000005207.1
contig_67	AUGUSTUS	exon	8729457	8729594	.	-	.	ID=PMILG00000005207.1-exon2;Parent=PMILG00000005207.1
contig_67	AUGUSTUS	exon	8730380	8730499	.	-	.	ID=PMILG00000005207.1-exon3;Parent=PMILG00000005207.1
contig_67	AUGUSTUS	exon	8730709	8730831	.	-	.	ID=PMILG00000005207.1-exon4;Parent=PMILG00000005207.1
contig_67	AUGUSTUS	exon	8731366	8731755	.	-	.	ID=PMILG00000005207.1-exon5;Parent=PMILG00000005207.1
contig_67	AUGUSTUS	exon	8737787	8737966	.	-	.	ID=PMILG00000005207.1-exon6;Parent=PMILG00000005207.1
contig_67	AUGUSTUS	exon	8739335	8739460	.	-	.	ID=PMILG00000005207.1-exon7;Parent=PMILG00000005207.1
contig_67	AUGUSTUS	CDS	8728765	8728794	.	-	0	ID=PMILG00000005207.1-cds1;Parent=PMILG00000005207.1
contig_67	AUGUSTUS	CDS	8729457	8729594	.	-	0	ID=PMILG00000005207.1-cds2;Parent=PMILG00000005207.1
contig_67	AUGUSTUS	CDS	8730380	8730499	.	-	0	ID=PMILG00000005207.1-cds3;Parent=PMILG00000005207.1
contig_67	AUGUSTUS	CDS	8730709	8730831	.	-	0	ID=PMILG00000005207.1-cds4;Parent=PMILG00000005207.1
contig_67	AUGUSTUS	CDS	8731366	8731755	.	-	0	ID=PMILG00000005207.1-cds5;Parent=PMILG00000005207.1
contig_67	AUGUSTUS	CDS	8737787	8737966	.	-	0	ID=PMILG00000005207.1-cds6;Parent=PMILG00000005207.1
contig_67	AUGUSTUS	CDS	8739335	8739460	.	-	0	ID=PMILG00000005207.1-cds7;Parent=PMILG00000005207.1
contig_67	AUGUSTUS	gene	8740989	8757436	.	-	.	ID=PMILG00000005208;Name=contig_67.g13721.t1
contig_67	AUGUSTUS	mRNA	8740989	8757436	.	-	.	ID=PMILG00000005208.1;Parent=PMILG00000005208;Name=contig_67.g13721.t1
contig_67	AUGUSTUS	exon	8740989	8740999	.	-	.	ID=PMILG00000005208.1-exon1;Parent=PMILG00000005208.1
contig_67	AUGUSTUS	exon	8741063	8741198	.	-	.	ID=PMILG00000005208.1-exon2;Parent=PMILG00000005208.1
contig_67	AUGUSTUS	exon	8741508	8741713	.	-	.	ID=PMILG00000005208.1-exon3;Parent=PMILG00000005208.1
contig_67	AUGUSTUS	exon	8742361	8742552	.	-	.	ID=PMILG00000005208.1-exon4;Parent=PMILG00000005208.1
contig_67	AUGUSTUS	exon	8742733	8742939	.	-	.	ID=PMILG00000005208.1-exon5;Parent=PMILG00000005208.1
contig_67	AUGUSTUS	exon	8743063	8743236	.	-	.	ID=PMILG00000005208.1-exon6;Parent=PMILG00000005208.1
contig_67	AUGUSTUS	exon	8744237	8744470	.	-	.	ID=PMILG00000005208.1-exon7;Parent=PMILG00000005208.1
contig_67	AUGUSTUS	exon	8744609	8744806	.	-	.	ID=PMILG00000005208.1-exon8;Parent=PMILG00000005208.1
contig_67	AUGUSTUS	exon	8744965	8745186	.	-	.	ID=PMILG00000005208.1-exon9;Parent=PMILG00000005208.1
contig_67	AUGUSTUS	exon	8745278	8745487	.	-	.	ID=PMILG00000005208.1-exon10;Parent=PMILG00000005208.1
contig_67	AUGUSTUS	exon	8745612	8745836	.	-	.	ID=PMILG00000005208.1-exon11;Parent=PMILG00000005208.1
contig_67	AUGUSTUS	exon	8745972	8746223	.	-	.	ID=PMILG00000005208.1-exon12;Parent=PMILG00000005208.1
contig_67	AUGUSTUS	exon	8746288	8746518	.	-	.	ID=PMILG00000005208.1-exon13;Parent=PMILG00000005208.1
contig_67	AUGUSTUS	exon	8747669	8747800	.	-	.	ID=PMILG00000005208.1-exon14;Parent=PMILG00000005208.1
contig_67	AUGUSTUS	exon	8749046	8749162	.	-	.	ID=PMILG00000005208.1-exon15;Parent=PMILG00000005208.1
contig_67	AUGUSTUS	exon	8749246	8749418	.	-	.	ID=PMILG00000005208.1-exon16;Parent=PMILG00000005208.1
contig_67	AUGUSTUS	exon	8749827	8749924	.	-	.	ID=PMILG00000005208.1-exon17;Parent=PMILG00000005208.1
contig_67	AUGUSTUS	exon	8750852	8751004	.	-	.	ID=PMILG00000005208.1-exon18;Parent=PMILG00000005208.1
contig_67	AUGUSTUS	exon	8751344	8751431	.	-	.	ID=PMILG00000005208.1-exon19;Parent=PMILG00000005208.1
contig_67	AUGUSTUS	exon	8751887	8752105	.	-	.	ID=PMILG00000005208.1-exon20;Parent=PMILG00000005208.1
contig_67	AUGUSTUS	exon	8753858	8753976	.	-	.	ID=PMILG00000005208.1-exon21;Parent=PMILG00000005208.1
contig_67	AUGUSTUS	exon	8754082	8754186	.	-	.	ID=PMILG00000005208.1-exon22;Parent=PMILG00000005208.1
contig_67	AUGUSTUS	exon	8754289	8754582	.	-	.	ID=PMILG00000005208.1-exon23;Parent=PMILG00000005208.1
contig_67	AUGUSTUS	exon	8756171	8757436	.	-	.	ID=PMILG00000005208.1-exon24;Parent=PMILG00000005208.1
contig_67	AUGUSTUS	CDS	8740989	8740999	.	-	2	ID=PMILG00000005208.1-cds1;Parent=PMILG00000005208.1
contig_67	AUGUSTUS	CDS	8741063	8741198	.	-	0	ID=PMILG00000005208.1-cds2;Parent=PMILG00000005208.1
contig_67	AUGUSTUS	CDS	8741508	8741713	.	-	2	ID=PMILG00000005208.1-cds3;Parent=PMILG00000005208.1
contig_67	AUGUSTUS	CDS	8742361	8742552	.	-	2	ID=PMILG00000005208.1-cds4;Parent=PMILG00000005208.1
contig_67	AUGUSTUS	CDS	8742733	8742939	.	-	2	ID=PMILG00000005208.1-cds5;Parent=PMILG00000005208.1
contig_67	AUGUSTUS	CDS	8743063	8743236	.	-	2	ID=PMILG00000005208.1-cds6;Parent=PMILG00000005208.1
contig_67	AUGUSTUS	CDS	8744237	8744470	.	-	2	ID=PMILG00000005208.1-cds7;Parent=PMILG00000005208.1
contig_67	AUGUSTUS	CDS	8744609	8744806	.	-	2	ID=PMILG00000005208.1-cds8;Parent=PMILG00000005208.1
contig_67	AUGUSTUS	CDS	8744965	8745186	.	-	2	ID=PMILG00000005208.1-cds9;Parent=PMILG00000005208.1
contig_67	AUGUSTUS	CDS	8745278	8745487	.	-	2	ID=PMILG00000005208.1-cds10;Parent=PMILG00000005208.1
contig_67	AUGUSTUS	CDS	8745612	8745836	.	-	2	ID=PMILG00000005208.1-cds11;Parent=PMILG00000005208.1
contig_67	AUGUSTUS	CDS	8745972	8746223	.	-	2	ID=PMILG00000005208.1-cds12;Parent=PMILG00000005208.1
contig_67	AUGUSTUS	CDS	8746288	8746518	.	-	2	ID=PMILG00000005208.1-cds13;Parent=PMILG00000005208.1
contig_67	AUGUSTUS	CDS	8747669	8747800	.	-	2	ID=PMILG00000005208.1-cds14;Parent=PMILG00000005208.1
contig_67	AUGUSTUS	CDS	8749046	8749162	.	-	2	ID=PMILG00000005208.1-cds15;Parent=PMILG00000005208.1
contig_67	AUGUSTUS	CDS	8749246	8749418	.	-	1	ID=PMILG00000005208.1-cds16;Parent=PMILG00000005208.1
contig_67	AUGUSTUS	CDS	8749827	8749924	.	-	0	ID=PMILG00000005208.1-cds17;Parent=PMILG00000005208.1
contig_67	AUGUSTUS	CDS	8750852	8751004	.	-	0	ID=PMILG00000005208.1-cds18;Parent=PMILG00000005208.1
contig_67	AUGUSTUS	CDS	8751344	8751431	.	-	1	ID=PMILG00000005208.1-cds19;Parent=PMILG00000005208.1
contig_67	AUGUSTUS	CDS	8751887	8752105	.	-	1	ID=PMILG00000005208.1-cds20;Parent=PMILG00000005208.1
contig_67	AUGUSTUS	CDS	8753858	8753976	.	-	0	ID=PMILG00000005208.1-cds21;Parent=PMILG00000005208.1
contig_67	AUGUSTUS	CDS	8754082	8754186	.	-	0	ID=PMILG00000005208.1-cds22;Parent=PMILG00000005208.1
contig_67	AUGUSTUS	CDS	8754289	8754582	.	-	0	ID=PMILG00000005208.1-cds23;Parent=PMILG00000005208.1
contig_67	AUGUSTUS	CDS	8756171	8757436	.	-	0	ID=PMILG00000005208.1-cds24;Parent=PMILG00000005208.1
contig_67	.	gene	8775744	8782587	.	+	.	ID=PMILG00000005209;Name=contig_67.g13722.t1
contig_67	.	mRNA	8775744	8782587	.	+	.	ID=PMILG00000005209.1;Parent=PMILG00000005209;Name=contig_67.g13722.t1
contig_67	.	exon	8775744	8776002	.	+	.	ID=PMILG00000005209.1-exon1;Parent=PMILG00000005209.1
contig_67	.	exon	8776649	8776760	.	+	.	ID=PMILG00000005209.1-exon2;Parent=PMILG00000005209.1
contig_67	.	exon	8778100	8778266	.	+	.	ID=PMILG00000005209.1-exon3;Parent=PMILG00000005209.1
contig_67	.	exon	8778376	8778544	.	+	.	ID=PMILG00000005209.1-exon4;Parent=PMILG00000005209.1
contig_67	.	exon	8780650	8782587	.	+	.	ID=PMILG00000005209.1-exon5;Parent=PMILG00000005209.1
contig_67	.	CDS	8775817	8776002	.	+	0	ID=PMILG00000005209.1-cds1;Parent=PMILG00000005209.1
contig_67	.	CDS	8776649	8776760	.	+	0	ID=PMILG00000005209.1-cds2;Parent=PMILG00000005209.1
contig_67	.	CDS	8778100	8778266	.	+	2	ID=PMILG00000005209.1-cds3;Parent=PMILG00000005209.1
contig_67	.	CDS	8778376	8778544	.	+	0	ID=PMILG00000005209.1-cds4;Parent=PMILG00000005209.1
contig_67	.	CDS	8780650	8781350	.	+	2	ID=PMILG00000005209.1-cds5;Parent=PMILG00000005209.1
contig_67	.	five_prime_UTR	8775744	8775816	.	+	.	ID=PMILG00000005209.1-five_prime_utr1;Parent=PMILG00000005209.1
contig_67	.	three_prime_UTR	8781351	8782587	.	+	.	ID=PMILG00000005209.1-three_prime_utr1;Parent=PMILG00000005209.1
contig_67	.	gene	8781550	8787802	.	-	.	ID=PMILG00000005210;Name=contig_67.g13723.t1
contig_67	.	mRNA	8781550	8787802	.	-	.	ID=PMILG00000005210.1;Parent=PMILG00000005210;Name=contig_67.g13723.t1
contig_67	.	exon	8781550	8781837	.	-	.	ID=PMILG00000005210.1-exon1;Parent=PMILG00000005210.1
contig_67	.	exon	8781922	8782050	.	-	.	ID=PMILG00000005210.1-exon2;Parent=PMILG00000005210.1
contig_67	.	exon	8782502	8782583	.	-	.	ID=PMILG00000005210.1-exon3;Parent=PMILG00000005210.1
contig_67	.	exon	8782719	8782919	.	-	.	ID=PMILG00000005210.1-exon4;Parent=PMILG00000005210.1
contig_67	.	exon	8783011	8783134	.	-	.	ID=PMILG00000005210.1-exon5;Parent=PMILG00000005210.1
contig_67	.	exon	8786514	8786679	.	-	.	ID=PMILG00000005210.1-exon6;Parent=PMILG00000005210.1
contig_67	.	exon	8786872	8786927	.	-	.	ID=PMILG00000005210.1-exon7;Parent=PMILG00000005210.1
contig_67	.	exon	8787178	8787245	.	-	.	ID=PMILG00000005210.1-exon8;Parent=PMILG00000005210.1
contig_67	.	exon	8787710	8787802	.	-	.	ID=PMILG00000005210.1-exon9;Parent=PMILG00000005210.1
contig_67	.	CDS	8781676	8781837	.	-	0	ID=PMILG00000005210.1-cds1;Parent=PMILG00000005210.1
contig_67	.	CDS	8781922	8782050	.	-	0	ID=PMILG00000005210.1-cds2;Parent=PMILG00000005210.1
contig_67	.	CDS	8782502	8782583	.	-	1	ID=PMILG00000005210.1-cds3;Parent=PMILG00000005210.1
contig_67	.	CDS	8782719	8782919	.	-	1	ID=PMILG00000005210.1-cds4;Parent=PMILG00000005210.1
contig_67	.	CDS	8783011	8783134	.	-	2	ID=PMILG00000005210.1-cds5;Parent=PMILG00000005210.1
contig_67	.	CDS	8786514	8786679	.	-	0	ID=PMILG00000005210.1-cds6;Parent=PMILG00000005210.1
contig_67	.	CDS	8786872	8786927	.	-	2	ID=PMILG00000005210.1-cds7;Parent=PMILG00000005210.1
contig_67	.	CDS	8787178	8787245	.	-	1	ID=PMILG00000005210.1-cds8;Parent=PMILG00000005210.1
contig_67	.	CDS	8787710	8787792	.	-	0	ID=PMILG00000005210.1-cds9;Parent=PMILG00000005210.1
contig_67	.	five_prime_UTR	8787793	8787802	.	-	.	ID=PMILG00000005210.1-five_prime_utr1;Parent=PMILG00000005210.1
contig_67	.	three_prime_UTR	8781550	8781675	.	-	.	ID=PMILG00000005210.1-three_prime_utr1;Parent=PMILG00000005210.1
contig_67	.	gene	8788906	8794832	.	-	.	ID=PMILG00000005211;Name=contig_67.g13724.t1
contig_67	.	mRNA	8788906	8794832	.	-	.	ID=PMILG00000005211.1;Parent=PMILG00000005211;Name=contig_67.g13724.t1
contig_67	.	exon	8788906	8789569	.	-	.	ID=PMILG00000005211.1-exon1;Parent=PMILG00000005211.1
contig_67	.	exon	8789692	8789820	.	-	.	ID=PMILG00000005211.1-exon2;Parent=PMILG00000005211.1
contig_67	.	exon	8790997	8791078	.	-	.	ID=PMILG00000005211.1-exon3;Parent=PMILG00000005211.1
contig_67	.	exon	8791167	8791370	.	-	.	ID=PMILG00000005211.1-exon4;Parent=PMILG00000005211.1
contig_67	.	exon	8791545	8791671	.	-	.	ID=PMILG00000005211.1-exon5;Parent=PMILG00000005211.1
contig_67	.	exon	8793254	8793416	.	-	.	ID=PMILG00000005211.1-exon6;Parent=PMILG00000005211.1
contig_67	.	exon	8794328	8794383	.	-	.	ID=PMILG00000005211.1-exon7;Parent=PMILG00000005211.1
contig_67	.	exon	8794470	8794540	.	-	.	ID=PMILG00000005211.1-exon8;Parent=PMILG00000005211.1
contig_67	.	exon	8794670	8794832	.	-	.	ID=PMILG00000005211.1-exon9;Parent=PMILG00000005211.1
contig_67	.	CDS	8789408	8789569	.	-	0	ID=PMILG00000005211.1-cds1;Parent=PMILG00000005211.1
contig_67	.	CDS	8789692	8789820	.	-	0	ID=PMILG00000005211.1-cds2;Parent=PMILG00000005211.1
contig_67	.	CDS	8790997	8791078	.	-	1	ID=PMILG00000005211.1-cds3;Parent=PMILG00000005211.1
contig_67	.	CDS	8791167	8791370	.	-	1	ID=PMILG00000005211.1-cds4;Parent=PMILG00000005211.1
contig_67	.	CDS	8791545	8791671	.	-	2	ID=PMILG00000005211.1-cds5;Parent=PMILG00000005211.1
contig_67	.	CDS	8793254	8793416	.	-	0	ID=PMILG00000005211.1-cds6;Parent=PMILG00000005211.1
contig_67	.	CDS	8794328	8794383	.	-	2	ID=PMILG00000005211.1-cds7;Parent=PMILG00000005211.1
contig_67	.	CDS	8794470	8794540	.	-	1	ID=PMILG00000005211.1-cds8;Parent=PMILG00000005211.1
contig_67	.	CDS	8794670	8794746	.	-	0	ID=PMILG00000005211.1-cds9;Parent=PMILG00000005211.1
contig_67	.	five_prime_UTR	8794747	8794832	.	-	.	ID=PMILG00000005211.1-five_prime_utr1;Parent=PMILG00000005211.1
contig_67	.	three_prime_UTR	8788906	8789407	.	-	.	ID=PMILG00000005211.1-three_prime_utr1;Parent=PMILG00000005211.1
contig_67	.	gene	8796917	8804357	.	-	.	ID=PMILG00000005212;Name=contig_67.g13725.t1
contig_67	.	mRNA	8796917	8804357	.	-	.	ID=PMILG00000005212.1;Parent=PMILG00000005212;Name=contig_67.g13725.t1
contig_67	.	exon	8796917	8797958	.	-	.	ID=PMILG00000005212.1-exon1;Parent=PMILG00000005212.1
contig_67	.	exon	8798672	8798761	.	-	.	ID=PMILG00000005212.1-exon2;Parent=PMILG00000005212.1
contig_67	.	exon	8798928	8799076	.	-	.	ID=PMILG00000005212.1-exon3;Parent=PMILG00000005212.1
contig_67	.	exon	8799181	8799281	.	-	.	ID=PMILG00000005212.1-exon4;Parent=PMILG00000005212.1
contig_67	.	exon	8801297	8801398	.	-	.	ID=PMILG00000005212.1-exon5;Parent=PMILG00000005212.1
contig_67	.	exon	8801547	8801657	.	-	.	ID=PMILG00000005212.1-exon6;Parent=PMILG00000005212.1
contig_67	.	exon	8801770	8801853	.	-	.	ID=PMILG00000005212.1-exon7;Parent=PMILG00000005212.1
contig_67	.	exon	8802024	8802083	.	-	.	ID=PMILG00000005212.1-exon8;Parent=PMILG00000005212.1
contig_67	.	exon	8802167	8802217	.	-	.	ID=PMILG00000005212.1-exon9;Parent=PMILG00000005212.1
contig_67	.	exon	8802324	8802425	.	-	.	ID=PMILG00000005212.1-exon10;Parent=PMILG00000005212.1
contig_67	.	exon	8802563	8802674	.	-	.	ID=PMILG00000005212.1-exon11;Parent=PMILG00000005212.1
contig_67	.	exon	8802781	8802909	.	-	.	ID=PMILG00000005212.1-exon12;Parent=PMILG00000005212.1
contig_67	.	exon	8803088	8803162	.	-	.	ID=PMILG00000005212.1-exon13;Parent=PMILG00000005212.1
contig_67	.	exon	8803460	8803551	.	-	.	ID=PMILG00000005212.1-exon14;Parent=PMILG00000005212.1
contig_67	.	exon	8804195	8804357	.	-	.	ID=PMILG00000005212.1-exon15;Parent=PMILG00000005212.1
contig_67	.	CDS	8797843	8797958	.	-	2	ID=PMILG00000005212.1-cds1;Parent=PMILG00000005212.1
contig_67	.	CDS	8798672	8798761	.	-	2	ID=PMILG00000005212.1-cds2;Parent=PMILG00000005212.1
contig_67	.	CDS	8798928	8799076	.	-	1	ID=PMILG00000005212.1-cds3;Parent=PMILG00000005212.1
contig_67	.	CDS	8799181	8799281	.	-	0	ID=PMILG00000005212.1-cds4;Parent=PMILG00000005212.1
contig_67	.	CDS	8801297	8801398	.	-	0	ID=PMILG00000005212.1-cds5;Parent=PMILG00000005212.1
contig_67	.	CDS	8801547	8801657	.	-	0	ID=PMILG00000005212.1-cds6;Parent=PMILG00000005212.1
contig_67	.	CDS	8801770	8801853	.	-	0	ID=PMILG00000005212.1-cds7;Parent=PMILG00000005212.1
contig_67	.	CDS	8802024	8802083	.	-	0	ID=PMILG00000005212.1-cds8;Parent=PMILG00000005212.1
contig_67	.	CDS	8802167	8802217	.	-	0	ID=PMILG00000005212.1-cds9;Parent=PMILG00000005212.1
contig_67	.	CDS	8802324	8802425	.	-	0	ID=PMILG00000005212.1-cds10;Parent=PMILG00000005212.1
contig_67	.	CDS	8802563	8802674	.	-	1	ID=PMILG00000005212.1-cds11;Parent=PMILG00000005212.1
contig_67	.	CDS	8802781	8802881	.	-	0	ID=PMILG00000005212.1-cds12;Parent=PMILG00000005212.1
contig_67	.	five_prime_UTR	8802882	8802909	.	-	.	ID=PMILG00000005212.1-five_prime_utr1;Parent=PMILG00000005212.1
contig_67	.	five_prime_UTR	8803088	8803162	.	-	.	ID=PMILG00000005212.1-five_prime_utr2;Parent=PMILG00000005212.1
contig_67	.	five_prime_UTR	8803460	8803551	.	-	.	ID=PMILG00000005212.1-five_prime_utr3;Parent=PMILG00000005212.1
contig_67	.	five_prime_UTR	8804195	8804357	.	-	.	ID=PMILG00000005212.1-five_prime_utr4;Parent=PMILG00000005212.1
contig_67	.	three_prime_UTR	8796917	8797842	.	-	.	ID=PMILG00000005212.1-three_prime_utr1;Parent=PMILG00000005212.1
contig_67	AUGUSTUS	gene	8815369	8816448	.	-	.	ID=PMILG00000005213;Name=contig_67.g13726.t1
contig_67	AUGUSTUS	mRNA	8815369	8816448	.	-	.	ID=PMILG00000005213.1;Parent=PMILG00000005213;Name=contig_67.g13726.t1
contig_67	AUGUSTUS	exon	8815369	8815412	.	-	.	ID=PMILG00000005213.1-exon1;Parent=PMILG00000005213.1
contig_67	AUGUSTUS	exon	8815880	8816014	.	-	.	ID=PMILG00000005213.1-exon2;Parent=PMILG00000005213.1
contig_67	AUGUSTUS	exon	8816207	8816227	.	-	.	ID=PMILG00000005213.1-exon3;Parent=PMILG00000005213.1
contig_67	AUGUSTUS	exon	8816403	8816448	.	-	.	ID=PMILG00000005213.1-exon4;Parent=PMILG00000005213.1
contig_67	AUGUSTUS	CDS	8815369	8815412	.	-	2	ID=PMILG00000005213.1-cds1;Parent=PMILG00000005213.1
contig_67	AUGUSTUS	CDS	8815880	8816014	.	-	2	ID=PMILG00000005213.1-cds2;Parent=PMILG00000005213.1
contig_67	AUGUSTUS	CDS	8816207	8816227	.	-	2	ID=PMILG00000005213.1-cds3;Parent=PMILG00000005213.1
contig_67	AUGUSTUS	CDS	8816403	8816448	.	-	0	ID=PMILG00000005213.1-cds4;Parent=PMILG00000005213.1
contig_67	.	gene	8823294	8831327	.	+	.	ID=PMILG00000005214;Name=contig_67.g13727.t1
contig_67	.	mRNA	8823294	8831327	.	+	.	ID=PMILG00000005214.1;Parent=PMILG00000005214;Name=contig_67.g13727.t1
contig_67	.	exon	8823294	8823435	.	+	.	ID=PMILG00000005214.1-exon1;Parent=PMILG00000005214.1
contig_67	.	exon	8825915	8826051	.	+	.	ID=PMILG00000005214.1-exon2;Parent=PMILG00000005214.1
contig_67	.	exon	8826136	8826169	.	+	.	ID=PMILG00000005214.1-exon3;Parent=PMILG00000005214.1
contig_67	.	exon	8826705	8826895	.	+	.	ID=PMILG00000005214.1-exon4;Parent=PMILG00000005214.1
contig_67	.	exon	8826991	8827175	.	+	.	ID=PMILG00000005214.1-exon5;Parent=PMILG00000005214.1
contig_67	.	exon	8827927	8828032	.	+	.	ID=PMILG00000005214.1-exon6;Parent=PMILG00000005214.1
contig_67	.	exon	8828150	8828296	.	+	.	ID=PMILG00000005214.1-exon7;Parent=PMILG00000005214.1
contig_67	.	exon	8828388	8828439	.	+	.	ID=PMILG00000005214.1-exon8;Parent=PMILG00000005214.1
contig_67	.	exon	8828535	8828692	.	+	.	ID=PMILG00000005214.1-exon9;Parent=PMILG00000005214.1
contig_67	.	exon	8829008	8829124	.	+	.	ID=PMILG00000005214.1-exon10;Parent=PMILG00000005214.1
contig_67	.	exon	8829265	8829429	.	+	.	ID=PMILG00000005214.1-exon11;Parent=PMILG00000005214.1
contig_67	.	exon	8829530	8829837	.	+	.	ID=PMILG00000005214.1-exon12;Parent=PMILG00000005214.1
contig_67	.	exon	8830421	8831327	.	+	.	ID=PMILG00000005214.1-exon13;Parent=PMILG00000005214.1
contig_67	.	CDS	8823420	8823435	.	+	0	ID=PMILG00000005214.1-cds1;Parent=PMILG00000005214.1
contig_67	.	CDS	8825915	8826051	.	+	2	ID=PMILG00000005214.1-cds2;Parent=PMILG00000005214.1
contig_67	.	CDS	8826136	8826169	.	+	0	ID=PMILG00000005214.1-cds3;Parent=PMILG00000005214.1
contig_67	.	CDS	8826705	8826895	.	+	2	ID=PMILG00000005214.1-cds4;Parent=PMILG00000005214.1
contig_67	.	CDS	8826991	8827175	.	+	0	ID=PMILG00000005214.1-cds5;Parent=PMILG00000005214.1
contig_67	.	CDS	8827927	8828032	.	+	1	ID=PMILG00000005214.1-cds6;Parent=PMILG00000005214.1
contig_67	.	CDS	8828150	8828296	.	+	0	ID=PMILG00000005214.1-cds7;Parent=PMILG00000005214.1
contig_67	.	CDS	8828388	8828439	.	+	0	ID=PMILG00000005214.1-cds8;Parent=PMILG00000005214.1
contig_67	.	CDS	8828535	8828692	.	+	2	ID=PMILG00000005214.1-cds9;Parent=PMILG00000005214.1
contig_67	.	CDS	8829008	8829124	.	+	0	ID=PMILG00000005214.1-cds10;Parent=PMILG00000005214.1
contig_67	.	CDS	8829265	8829429	.	+	0	ID=PMILG00000005214.1-cds11;Parent=PMILG00000005214.1
contig_67	.	CDS	8829530	8829601	.	+	0	ID=PMILG00000005214.1-cds12;Parent=PMILG00000005214.1
contig_67	.	five_prime_UTR	8823294	8823419	.	+	.	ID=PMILG00000005214.1-five_prime_utr1;Parent=PMILG00000005214.1
contig_67	.	three_prime_UTR	8829602	8829837	.	+	.	ID=PMILG00000005214.1-three_prime_utr1;Parent=PMILG00000005214.1
contig_67	.	three_prime_UTR	8830421	8831327	.	+	.	ID=PMILG00000005214.1-three_prime_utr2;Parent=PMILG00000005214.1
contig_67	AUGUSTUS	gene	8849008	8885945	.	-	.	ID=PMILG00000005215;Name=contig_67.g13728.t1
contig_67	AUGUSTUS	mRNA	8849008	8885945	.	-	.	ID=PMILG00000005215.1;Parent=PMILG00000005215;Name=contig_67.g13728.t1
contig_67	AUGUSTUS	exon	8849008	8849298	.	-	.	ID=PMILG00000005215.1-exon1;Parent=PMILG00000005215.1
contig_67	AUGUSTUS	exon	8849395	8849775	.	-	.	ID=PMILG00000005215.1-exon2;Parent=PMILG00000005215.1
contig_67	AUGUSTUS	exon	8849938	8850137	.	-	.	ID=PMILG00000005215.1-exon3;Parent=PMILG00000005215.1
contig_67	AUGUSTUS	exon	8850219	8850786	.	-	.	ID=PMILG00000005215.1-exon4;Parent=PMILG00000005215.1
contig_67	AUGUSTUS	exon	8850879	8851477	.	-	.	ID=PMILG00000005215.1-exon5;Parent=PMILG00000005215.1
contig_67	AUGUSTUS	exon	8851571	8852138	.	-	.	ID=PMILG00000005215.1-exon6;Parent=PMILG00000005215.1
contig_67	AUGUSTUS	exon	8852506	8853104	.	-	.	ID=PMILG00000005215.1-exon7;Parent=PMILG00000005215.1
contig_67	AUGUSTUS	exon	8853196	8853781	.	-	.	ID=PMILG00000005215.1-exon8;Parent=PMILG00000005215.1
contig_67	AUGUSTUS	exon	8853868	8854196	.	-	.	ID=PMILG00000005215.1-exon9;Parent=PMILG00000005215.1
contig_67	AUGUSTUS	exon	8857342	8857930	.	-	.	ID=PMILG00000005215.1-exon10;Parent=PMILG00000005215.1
contig_67	AUGUSTUS	exon	8858009	8858607	.	-	.	ID=PMILG00000005215.1-exon11;Parent=PMILG00000005215.1
contig_67	AUGUSTUS	exon	8858701	8859280	.	-	.	ID=PMILG00000005215.1-exon12;Parent=PMILG00000005215.1
contig_67	AUGUSTUS	exon	8859874	8860238	.	-	.	ID=PMILG00000005215.1-exon13;Parent=PMILG00000005215.1
contig_67	AUGUSTUS	exon	8866937	8867489	.	-	.	ID=PMILG00000005215.1-exon14;Parent=PMILG00000005215.1
contig_67	AUGUSTUS	exon	8867579	8868129	.	-	.	ID=PMILG00000005215.1-exon15;Parent=PMILG00000005215.1
contig_67	AUGUSTUS	exon	8869113	8869680	.	-	.	ID=PMILG00000005215.1-exon16;Parent=PMILG00000005215.1
contig_67	AUGUSTUS	exon	8870807	8871022	.	-	.	ID=PMILG00000005215.1-exon17;Parent=PMILG00000005215.1
contig_67	AUGUSTUS	exon	8871094	8871413	.	-	.	ID=PMILG00000005215.1-exon18;Parent=PMILG00000005215.1
contig_67	AUGUSTUS	exon	8872396	8872705	.	-	.	ID=PMILG00000005215.1-exon19;Parent=PMILG00000005215.1
contig_67	AUGUSTUS	exon	8875277	8875860	.	-	.	ID=PMILG00000005215.1-exon20;Parent=PMILG00000005215.1
contig_67	AUGUSTUS	exon	8880491	8881738	.	-	.	ID=PMILG00000005215.1-exon21;Parent=PMILG00000005215.1
contig_67	AUGUSTUS	exon	8882685	8883258	.	-	.	ID=PMILG00000005215.1-exon22;Parent=PMILG00000005215.1
contig_67	AUGUSTUS	exon	8885922	8885945	.	-	.	ID=PMILG00000005215.1-exon23;Parent=PMILG00000005215.1
contig_67	AUGUSTUS	CDS	8849008	8849298	.	-	0	ID=PMILG00000005215.1-cds1;Parent=PMILG00000005215.1
contig_67	AUGUSTUS	CDS	8849395	8849775	.	-	0	ID=PMILG00000005215.1-cds2;Parent=PMILG00000005215.1
contig_67	AUGUSTUS	CDS	8849938	8850137	.	-	2	ID=PMILG00000005215.1-cds3;Parent=PMILG00000005215.1
contig_67	AUGUSTUS	CDS	8850219	8850786	.	-	0	ID=PMILG00000005215.1-cds4;Parent=PMILG00000005215.1
contig_67	AUGUSTUS	CDS	8850879	8851477	.	-	2	ID=PMILG00000005215.1-cds5;Parent=PMILG00000005215.1
contig_67	AUGUSTUS	CDS	8851571	8852138	.	-	0	ID=PMILG00000005215.1-cds6;Parent=PMILG00000005215.1
contig_67	AUGUSTUS	CDS	8852506	8853104	.	-	2	ID=PMILG00000005215.1-cds7;Parent=PMILG00000005215.1
contig_67	AUGUSTUS	CDS	8853196	8853781	.	-	0	ID=PMILG00000005215.1-cds8;Parent=PMILG00000005215.1
contig_67	AUGUSTUS	CDS	8853868	8854196	.	-	2	ID=PMILG00000005215.1-cds9;Parent=PMILG00000005215.1
contig_67	AUGUSTUS	CDS	8857342	8857930	.	-	0	ID=PMILG00000005215.1-cds10;Parent=PMILG00000005215.1
contig_67	AUGUSTUS	CDS	8858009	8858607	.	-	2	ID=PMILG00000005215.1-cds11;Parent=PMILG00000005215.1
contig_67	AUGUSTUS	CDS	8858701	8859280	.	-	0	ID=PMILG00000005215.1-cds12;Parent=PMILG00000005215.1
contig_67	AUGUSTUS	CDS	8859874	8860238	.	-	2	ID=PMILG00000005215.1-cds13;Parent=PMILG00000005215.1
contig_67	AUGUSTUS	CDS	8866937	8867489	.	-	0	ID=PMILG00000005215.1-cds14;Parent=PMILG00000005215.1
contig_67	AUGUSTUS	CDS	8867579	8868129	.	-	2	ID=PMILG00000005215.1-cds15;Parent=PMILG00000005215.1
contig_67	AUGUSTUS	CDS	8869113	8869680	.	-	0	ID=PMILG00000005215.1-cds16;Parent=PMILG00000005215.1
contig_67	AUGUSTUS	CDS	8870807	8871022	.	-	0	ID=PMILG00000005215.1-cds17;Parent=PMILG00000005215.1
contig_67	AUGUSTUS	CDS	8871094	8871413	.	-	2	ID=PMILG00000005215.1-cds18;Parent=PMILG00000005215.1
contig_67	AUGUSTUS	CDS	8872396	8872705	.	-	0	ID=PMILG00000005215.1-cds19;Parent=PMILG00000005215.1
contig_67	AUGUSTUS	CDS	8875277	8875860	.	-	2	ID=PMILG00000005215.1-cds20;Parent=PMILG00000005215.1
contig_67	AUGUSTUS	CDS	8880491	8881738	.	-	2	ID=PMILG00000005215.1-cds21;Parent=PMILG00000005215.1
contig_67	AUGUSTUS	CDS	8882685	8883258	.	-	0	ID=PMILG00000005215.1-cds22;Parent=PMILG00000005215.1
contig_67	AUGUSTUS	CDS	8885922	8885945	.	-	0	ID=PMILG00000005215.1-cds23;Parent=PMILG00000005215.1
contig_67	.	gene	8890170	8900292	.	+	.	ID=PMILG00000005216;Name=contig_67.g13729.t1
contig_67	.	mRNA	8890170	8900292	.	+	.	ID=PMILG00000005216.1;Parent=PMILG00000005216;Name=contig_67.g13729.t1
contig_67	.	exon	8890170	8890333	.	+	.	ID=PMILG00000005216.1-exon1;Parent=PMILG00000005216.1
contig_67	.	exon	8895402	8895465	.	+	.	ID=PMILG00000005216.1-exon2;Parent=PMILG00000005216.1
contig_67	.	exon	8895779	8895814	.	+	.	ID=PMILG00000005216.1-exon3;Parent=PMILG00000005216.1
contig_67	.	exon	8896950	8896988	.	+	.	ID=PMILG00000005216.1-exon4;Parent=PMILG00000005216.1
contig_67	.	exon	8897918	8897977	.	+	.	ID=PMILG00000005216.1-exon5;Parent=PMILG00000005216.1
contig_67	.	exon	8898151	8898219	.	+	.	ID=PMILG00000005216.1-exon6;Parent=PMILG00000005216.1
contig_67	.	exon	8898430	8898472	.	+	.	ID=PMILG00000005216.1-exon7;Parent=PMILG00000005216.1
contig_67	.	exon	8899619	8900292	.	+	.	ID=PMILG00000005216.1-exon8;Parent=PMILG00000005216.1
contig_67	.	CDS	8890319	8890333	.	+	0	ID=PMILG00000005216.1-cds1;Parent=PMILG00000005216.1
contig_67	.	CDS	8895402	8895465	.	+	0	ID=PMILG00000005216.1-cds2;Parent=PMILG00000005216.1
contig_67	.	CDS	8895779	8895814	.	+	2	ID=PMILG00000005216.1-cds3;Parent=PMILG00000005216.1
contig_67	.	CDS	8896950	8896988	.	+	2	ID=PMILG00000005216.1-cds4;Parent=PMILG00000005216.1
contig_67	.	CDS	8897918	8897977	.	+	2	ID=PMILG00000005216.1-cds5;Parent=PMILG00000005216.1
contig_67	.	CDS	8898151	8898219	.	+	2	ID=PMILG00000005216.1-cds6;Parent=PMILG00000005216.1
contig_67	.	CDS	8898430	8898472	.	+	2	ID=PMILG00000005216.1-cds7;Parent=PMILG00000005216.1
contig_67	.	CDS	8899619	8899664	.	+	1	ID=PMILG00000005216.1-cds8;Parent=PMILG00000005216.1
contig_67	.	five_prime_UTR	8890170	8890318	.	+	.	ID=PMILG00000005216.1-five_prime_utr1;Parent=PMILG00000005216.1
contig_67	.	three_prime_UTR	8899665	8900292	.	+	.	ID=PMILG00000005216.1-three_prime_utr1;Parent=PMILG00000005216.1
contig_67	.	gene	8902131	8911547	.	-	.	ID=PMILG00000005217;Name=contig_67.g13730.t1
contig_67	.	mRNA	8902131	8911547	.	-	.	ID=PMILG00000005217.1;Parent=PMILG00000005217;Name=contig_67.g13730.t1
contig_67	.	exon	8902131	8903474	.	-	.	ID=PMILG00000005217.1-exon1;Parent=PMILG00000005217.1
contig_67	.	exon	8903883	8903928	.	-	.	ID=PMILG00000005217.1-exon2;Parent=PMILG00000005217.1
contig_67	.	exon	8904001	8904075	.	-	.	ID=PMILG00000005217.1-exon3;Parent=PMILG00000005217.1
contig_67	.	exon	8904515	8904544	.	-	.	ID=PMILG00000005217.1-exon4;Parent=PMILG00000005217.1
contig_67	.	exon	8904938	8905012	.	-	.	ID=PMILG00000005217.1-exon5;Parent=PMILG00000005217.1
contig_67	.	exon	8905594	8905644	.	-	.	ID=PMILG00000005217.1-exon6;Parent=PMILG00000005217.1
contig_67	.	exon	8905725	8905853	.	-	.	ID=PMILG00000005217.1-exon7;Parent=PMILG00000005217.1
contig_67	.	exon	8907645	8907743	.	-	.	ID=PMILG00000005217.1-exon8;Parent=PMILG00000005217.1
contig_67	.	exon	8909926	8909968	.	-	.	ID=PMILG00000005217.1-exon9;Parent=PMILG00000005217.1
contig_67	.	exon	8911291	8911547	.	-	.	ID=PMILG00000005217.1-exon10;Parent=PMILG00000005217.1
contig_67	.	CDS	8903450	8903474	.	-	1	ID=PMILG00000005217.1-cds1;Parent=PMILG00000005217.1
contig_67	.	CDS	8903883	8903928	.	-	2	ID=PMILG00000005217.1-cds2;Parent=PMILG00000005217.1
contig_67	.	CDS	8904001	8904075	.	-	2	ID=PMILG00000005217.1-cds3;Parent=PMILG00000005217.1
contig_67	.	CDS	8904515	8904544	.	-	2	ID=PMILG00000005217.1-cds4;Parent=PMILG00000005217.1
contig_67	.	CDS	8904938	8905012	.	-	2	ID=PMILG00000005217.1-cds5;Parent=PMILG00000005217.1
contig_67	.	CDS	8905594	8905644	.	-	2	ID=PMILG00000005217.1-cds6;Parent=PMILG00000005217.1
contig_67	.	CDS	8905725	8905853	.	-	2	ID=PMILG00000005217.1-cds7;Parent=PMILG00000005217.1
contig_67	.	CDS	8907645	8907743	.	-	2	ID=PMILG00000005217.1-cds8;Parent=PMILG00000005217.1
contig_67	.	CDS	8909926	8909968	.	-	0	ID=PMILG00000005217.1-cds9;Parent=PMILG00000005217.1
contig_67	.	CDS	8911291	8911347	.	-	0	ID=PMILG00000005217.1-cds10;Parent=PMILG00000005217.1
contig_67	.	five_prime_UTR	8911348	8911547	.	-	.	ID=PMILG00000005217.1-five_prime_utr1;Parent=PMILG00000005217.1
contig_67	.	three_prime_UTR	8902131	8903449	.	-	.	ID=PMILG00000005217.1-three_prime_utr1;Parent=PMILG00000005217.1
contig_67	AUGUSTUS	gene	8920600	8963760	.	-	.	ID=PMILG00000005218;Name=contig_67.g13731.t1
contig_67	AUGUSTUS	mRNA	8920600	8963760	.	-	.	ID=PMILG00000005218.1;Parent=PMILG00000005218;Name=contig_67.g13731.t1
contig_67	AUGUSTUS	exon	8920600	8920620	.	-	.	ID=PMILG00000005218.1-exon1;Parent=PMILG00000005218.1
contig_67	AUGUSTUS	exon	8920695	8920753	.	-	.	ID=PMILG00000005218.1-exon2;Parent=PMILG00000005218.1
contig_67	AUGUSTUS	exon	8920938	8921019	.	-	.	ID=PMILG00000005218.1-exon3;Parent=PMILG00000005218.1
contig_67	AUGUSTUS	exon	8922505	8922637	.	-	.	ID=PMILG00000005218.1-exon4;Parent=PMILG00000005218.1
contig_67	AUGUSTUS	exon	8922982	8923030	.	-	.	ID=PMILG00000005218.1-exon5;Parent=PMILG00000005218.1
contig_67	AUGUSTUS	exon	8923606	8923728	.	-	.	ID=PMILG00000005218.1-exon6;Parent=PMILG00000005218.1
contig_67	AUGUSTUS	exon	8924237	8924418	.	-	.	ID=PMILG00000005218.1-exon7;Parent=PMILG00000005218.1
contig_67	AUGUSTUS	exon	8924701	8924812	.	-	.	ID=PMILG00000005218.1-exon8;Parent=PMILG00000005218.1
contig_67	AUGUSTUS	exon	8928404	8928555	.	-	.	ID=PMILG00000005218.1-exon9;Parent=PMILG00000005218.1
contig_67	AUGUSTUS	exon	8928998	8929154	.	-	.	ID=PMILG00000005218.1-exon10;Parent=PMILG00000005218.1
contig_67	AUGUSTUS	exon	8929317	8929476	.	-	.	ID=PMILG00000005218.1-exon11;Parent=PMILG00000005218.1
contig_67	AUGUSTUS	exon	8930085	8930206	.	-	.	ID=PMILG00000005218.1-exon12;Parent=PMILG00000005218.1
contig_67	AUGUSTUS	exon	8932776	8932916	.	-	.	ID=PMILG00000005218.1-exon13;Parent=PMILG00000005218.1
contig_67	AUGUSTUS	exon	8933643	8933815	.	-	.	ID=PMILG00000005218.1-exon14;Parent=PMILG00000005218.1
contig_67	AUGUSTUS	exon	8934004	8934133	.	-	.	ID=PMILG00000005218.1-exon15;Parent=PMILG00000005218.1
contig_67	AUGUSTUS	exon	8935523	8935691	.	-	.	ID=PMILG00000005218.1-exon16;Parent=PMILG00000005218.1
contig_67	AUGUSTUS	exon	8935783	8935850	.	-	.	ID=PMILG00000005218.1-exon17;Parent=PMILG00000005218.1
contig_67	AUGUSTUS	exon	8936735	8936876	.	-	.	ID=PMILG00000005218.1-exon18;Parent=PMILG00000005218.1
contig_67	AUGUSTUS	exon	8937846	8938003	.	-	.	ID=PMILG00000005218.1-exon19;Parent=PMILG00000005218.1
contig_67	AUGUSTUS	exon	8939229	8939400	.	-	.	ID=PMILG00000005218.1-exon20;Parent=PMILG00000005218.1
contig_67	AUGUSTUS	exon	8940391	8940512	.	-	.	ID=PMILG00000005218.1-exon21;Parent=PMILG00000005218.1
contig_67	AUGUSTUS	exon	8942302	8942405	.	-	.	ID=PMILG00000005218.1-exon22;Parent=PMILG00000005218.1
contig_67	AUGUSTUS	exon	8945217	8945298	.	-	.	ID=PMILG00000005218.1-exon23;Parent=PMILG00000005218.1
contig_67	AUGUSTUS	exon	8945848	8945970	.	-	.	ID=PMILG00000005218.1-exon24;Parent=PMILG00000005218.1
contig_67	AUGUSTUS	exon	8951406	8951528	.	-	.	ID=PMILG00000005218.1-exon25;Parent=PMILG00000005218.1
contig_67	AUGUSTUS	exon	8955315	8955509	.	-	.	ID=PMILG00000005218.1-exon26;Parent=PMILG00000005218.1
contig_67	AUGUSTUS	exon	8963730	8963760	.	-	.	ID=PMILG00000005218.1-exon27;Parent=PMILG00000005218.1
contig_67	AUGUSTUS	CDS	8920600	8920620	.	-	0	ID=PMILG00000005218.1-cds1;Parent=PMILG00000005218.1
contig_67	AUGUSTUS	CDS	8920695	8920753	.	-	2	ID=PMILG00000005218.1-cds2;Parent=PMILG00000005218.1
contig_67	AUGUSTUS	CDS	8920938	8921019	.	-	0	ID=PMILG00000005218.1-cds3;Parent=PMILG00000005218.1
contig_67	AUGUSTUS	CDS	8922505	8922637	.	-	1	ID=PMILG00000005218.1-cds4;Parent=PMILG00000005218.1
contig_67	AUGUSTUS	CDS	8922982	8923030	.	-	2	ID=PMILG00000005218.1-cds5;Parent=PMILG00000005218.1
contig_67	AUGUSTUS	CDS	8923606	8923728	.	-	2	ID=PMILG00000005218.1-cds6;Parent=PMILG00000005218.1
contig_67	AUGUSTUS	CDS	8924237	8924418	.	-	1	ID=PMILG00000005218.1-cds7;Parent=PMILG00000005218.1
contig_67	AUGUSTUS	CDS	8924701	8924812	.	-	2	ID=PMILG00000005218.1-cds8;Parent=PMILG00000005218.1
contig_67	AUGUSTUS	CDS	8928404	8928555	.	-	1	ID=PMILG00000005218.1-cds9;Parent=PMILG00000005218.1
contig_67	AUGUSTUS	CDS	8928998	8929154	.	-	2	ID=PMILG00000005218.1-cds10;Parent=PMILG00000005218.1
contig_67	AUGUSTUS	CDS	8929317	8929476	.	-	0	ID=PMILG00000005218.1-cds11;Parent=PMILG00000005218.1
contig_67	AUGUSTUS	CDS	8930085	8930206	.	-	2	ID=PMILG00000005218.1-cds12;Parent=PMILG00000005218.1
contig_67	AUGUSTUS	CDS	8932776	8932916	.	-	2	ID=PMILG00000005218.1-cds13;Parent=PMILG00000005218.1
contig_67	AUGUSTUS	CDS	8933643	8933815	.	-	1	ID=PMILG00000005218.1-cds14;Parent=PMILG00000005218.1
contig_67	AUGUSTUS	CDS	8934004	8934133	.	-	2	ID=PMILG00000005218.1-cds15;Parent=PMILG00000005218.1
contig_67	AUGUSTUS	CDS	8935523	8935691	.	-	0	ID=PMILG00000005218.1-cds16;Parent=PMILG00000005218.1
contig_67	AUGUSTUS	CDS	8935783	8935850	.	-	2	ID=PMILG00000005218.1-cds17;Parent=PMILG00000005218.1
contig_67	AUGUSTUS	CDS	8936735	8936876	.	-	0	ID=PMILG00000005218.1-cds18;Parent=PMILG00000005218.1
contig_67	AUGUSTUS	CDS	8937846	8938003	.	-	2	ID=PMILG00000005218.1-cds19;Parent=PMILG00000005218.1
contig_67	AUGUSTUS	CDS	8939229	8939400	.	-	0	ID=PMILG00000005218.1-cds20;Parent=PMILG00000005218.1
contig_67	AUGUSTUS	CDS	8940391	8940512	.	-	2	ID=PMILG00000005218.1-cds21;Parent=PMILG00000005218.1
contig_67	AUGUSTUS	CDS	8942302	8942405	.	-	1	ID=PMILG00000005218.1-cds22;Parent=PMILG00000005218.1
contig_67	AUGUSTUS	CDS	8945217	8945298	.	-	2	ID=PMILG00000005218.1-cds23;Parent=PMILG00000005218.1
contig_67	AUGUSTUS	CDS	8945848	8945970	.	-	2	ID=PMILG00000005218.1-cds24;Parent=PMILG00000005218.1
contig_67	AUGUSTUS	CDS	8951406	8951528	.	-	2	ID=PMILG00000005218.1-cds25;Parent=PMILG00000005218.1
contig_67	AUGUSTUS	CDS	8955315	8955509	.	-	2	ID=PMILG00000005218.1-cds26;Parent=PMILG00000005218.1
contig_67	AUGUSTUS	CDS	8963730	8963760	.	-	0	ID=PMILG00000005218.1-cds27;Parent=PMILG00000005218.1
contig_67	.	gene	9036429	9068384	.	+	.	ID=PMILG00000005219;Name=MERGED: contig_67.g13732.t1
contig_67	.	mRNA	9036429	9068384	.	+	.	ID=PMILG00000005219.1;Parent=PMILG00000005219;Name=MERGED: contig_67.g13732.t1
contig_67	.	exon	9036429	9036721	.	+	.	ID=PMILG00000005219.1-exon1;Parent=PMILG00000005219.1
contig_67	.	exon	9057369	9057524	.	+	.	ID=PMILG00000005219.1-exon2;Parent=PMILG00000005219.1
contig_67	.	exon	9058130	9058279	.	+	.	ID=PMILG00000005219.1-exon3;Parent=PMILG00000005219.1
contig_67	.	exon	9060126	9060283	.	+	.	ID=PMILG00000005219.1-exon4;Parent=PMILG00000005219.1
contig_67	.	exon	9061703	9061853	.	+	.	ID=PMILG00000005219.1-exon5;Parent=PMILG00000005219.1
contig_67	.	exon	9061986	9062091	.	+	.	ID=PMILG00000005219.1-exon6;Parent=PMILG00000005219.1
contig_67	.	exon	9062434	9062582	.	+	.	ID=PMILG00000005219.1-exon7;Parent=PMILG00000005219.1
contig_67	.	exon	9062682	9062809	.	+	.	ID=PMILG00000005219.1-exon8;Parent=PMILG00000005219.1
contig_67	.	exon	9063978	9064104	.	+	.	ID=PMILG00000005219.1-exon9;Parent=PMILG00000005219.1
contig_67	.	exon	9064258	9064358	.	+	.	ID=PMILG00000005219.1-exon10;Parent=PMILG00000005219.1
contig_67	.	exon	9065049	9065247	.	+	.	ID=PMILG00000005219.1-exon11;Parent=PMILG00000005219.1
contig_67	.	exon	9066610	9066729	.	+	.	ID=PMILG00000005219.1-exon12;Parent=PMILG00000005219.1
contig_67	.	exon	9066926	9067035	.	+	.	ID=PMILG00000005219.1-exon13;Parent=PMILG00000005219.1
contig_67	.	exon	9067191	9067280	.	+	.	ID=PMILG00000005219.1-exon14;Parent=PMILG00000005219.1
contig_67	.	exon	9067393	9068384	.	+	.	ID=PMILG00000005219.1-exon15;Parent=PMILG00000005219.1
contig_67	.	CDS	9036682	9036721	.	+	0	ID=PMILG00000005219.1-cds1;Parent=PMILG00000005219.1
contig_67	.	CDS	9057369	9057524	.	+	2	ID=PMILG00000005219.1-cds2;Parent=PMILG00000005219.1
contig_67	.	CDS	9058130	9058279	.	+	2	ID=PMILG00000005219.1-cds3;Parent=PMILG00000005219.1
contig_67	.	CDS	9060126	9060283	.	+	2	ID=PMILG00000005219.1-cds4;Parent=PMILG00000005219.1
contig_67	.	CDS	9061703	9061853	.	+	0	ID=PMILG00000005219.1-cds5;Parent=PMILG00000005219.1
contig_67	.	CDS	9061986	9062091	.	+	2	ID=PMILG00000005219.1-cds6;Parent=PMILG00000005219.1
contig_67	.	CDS	9062434	9062582	.	+	1	ID=PMILG00000005219.1-cds7;Parent=PMILG00000005219.1
contig_67	.	CDS	9062682	9062809	.	+	2	ID=PMILG00000005219.1-cds8;Parent=PMILG00000005219.1
contig_67	.	CDS	9063978	9064104	.	+	0	ID=PMILG00000005219.1-cds9;Parent=PMILG00000005219.1
contig_67	.	CDS	9064258	9064358	.	+	2	ID=PMILG00000005219.1-cds10;Parent=PMILG00000005219.1
contig_67	.	CDS	9065049	9065247	.	+	0	ID=PMILG00000005219.1-cds11;Parent=PMILG00000005219.1
contig_67	.	CDS	9066610	9066729	.	+	2	ID=PMILG00000005219.1-cds12;Parent=PMILG00000005219.1
contig_67	.	CDS	9066926	9067035	.	+	2	ID=PMILG00000005219.1-cds13;Parent=PMILG00000005219.1
contig_67	.	CDS	9067191	9067280	.	+	0	ID=PMILG00000005219.1-cds14;Parent=PMILG00000005219.1
contig_67	.	CDS	9067393	9067884	.	+	0	ID=PMILG00000005219.1-cds15;Parent=PMILG00000005219.1
contig_67	.	five_prime_UTR	9036429	9036681	.	+	.	ID=PMILG00000005219.1-five_prime_utr1;Parent=PMILG00000005219.1
contig_67	.	three_prime_UTR	9067885	9068384	.	+	.	ID=PMILG00000005219.1-three_prime_utr1;Parent=PMILG00000005219.1
contig_67	AUGUSTUS	gene	9071758	9085981	.	-	.	ID=PMILG00000005220;Name=contig_67.g13734.t1
contig_67	AUGUSTUS	mRNA	9071758	9085981	.	-	.	ID=PMILG00000005220.1;Parent=PMILG00000005220;Name=contig_67.g13734.t1
contig_67	AUGUSTUS	exon	9071758	9071919	.	-	.	ID=PMILG00000005220.1-exon1;Parent=PMILG00000005220.1
contig_67	AUGUSTUS	exon	9072041	9072177	.	-	.	ID=PMILG00000005220.1-exon2;Parent=PMILG00000005220.1
contig_67	AUGUSTUS	exon	9072750	9073018	.	-	.	ID=PMILG00000005220.1-exon3;Parent=PMILG00000005220.1
contig_67	AUGUSTUS	exon	9073831	9074011	.	-	.	ID=PMILG00000005220.1-exon4;Parent=PMILG00000005220.1
contig_67	AUGUSTUS	exon	9074513	9074632	.	-	.	ID=PMILG00000005220.1-exon5;Parent=PMILG00000005220.1
contig_67	AUGUSTUS	exon	9075164	9075277	.	-	.	ID=PMILG00000005220.1-exon6;Parent=PMILG00000005220.1
contig_67	AUGUSTUS	exon	9075624	9075731	.	-	.	ID=PMILG00000005220.1-exon7;Parent=PMILG00000005220.1
contig_67	AUGUSTUS	exon	9077039	9077143	.	-	.	ID=PMILG00000005220.1-exon8;Parent=PMILG00000005220.1
contig_67	AUGUSTUS	exon	9077657	9077787	.	-	.	ID=PMILG00000005220.1-exon9;Parent=PMILG00000005220.1
contig_67	AUGUSTUS	exon	9078141	9078250	.	-	.	ID=PMILG00000005220.1-exon10;Parent=PMILG00000005220.1
contig_67	AUGUSTUS	exon	9078650	9078753	.	-	.	ID=PMILG00000005220.1-exon11;Parent=PMILG00000005220.1
contig_67	AUGUSTUS	exon	9079647	9079786	.	-	.	ID=PMILG00000005220.1-exon12;Parent=PMILG00000005220.1
contig_67	AUGUSTUS	exon	9081032	9081260	.	-	.	ID=PMILG00000005220.1-exon13;Parent=PMILG00000005220.1
contig_67	AUGUSTUS	exon	9081812	9081847	.	-	.	ID=PMILG00000005220.1-exon14;Parent=PMILG00000005220.1
contig_67	AUGUSTUS	exon	9082569	9082741	.	-	.	ID=PMILG00000005220.1-exon15;Parent=PMILG00000005220.1
contig_67	AUGUSTUS	exon	9083174	9083244	.	-	.	ID=PMILG00000005220.1-exon16;Parent=PMILG00000005220.1
contig_67	AUGUSTUS	exon	9084405	9084565	.	-	.	ID=PMILG00000005220.1-exon17;Parent=PMILG00000005220.1
contig_67	AUGUSTUS	exon	9085196	9085343	.	-	.	ID=PMILG00000005220.1-exon18;Parent=PMILG00000005220.1
contig_67	AUGUSTUS	exon	9085967	9085981	.	-	.	ID=PMILG00000005220.1-exon19;Parent=PMILG00000005220.1
contig_67	AUGUSTUS	CDS	9071758	9071919	.	-	0	ID=PMILG00000005220.1-cds1;Parent=PMILG00000005220.1
contig_67	AUGUSTUS	CDS	9072041	9072177	.	-	2	ID=PMILG00000005220.1-cds2;Parent=PMILG00000005220.1
contig_67	AUGUSTUS	CDS	9072750	9073018	.	-	1	ID=PMILG00000005220.1-cds3;Parent=PMILG00000005220.1
contig_67	AUGUSTUS	CDS	9073831	9074011	.	-	2	ID=PMILG00000005220.1-cds4;Parent=PMILG00000005220.1
contig_67	AUGUSTUS	CDS	9074513	9074632	.	-	2	ID=PMILG00000005220.1-cds5;Parent=PMILG00000005220.1
contig_67	AUGUSTUS	CDS	9075164	9075277	.	-	2	ID=PMILG00000005220.1-cds6;Parent=PMILG00000005220.1
contig_67	AUGUSTUS	CDS	9075624	9075731	.	-	2	ID=PMILG00000005220.1-cds7;Parent=PMILG00000005220.1
contig_67	AUGUSTUS	CDS	9077039	9077143	.	-	2	ID=PMILG00000005220.1-cds8;Parent=PMILG00000005220.1
contig_67	AUGUSTUS	CDS	9077657	9077787	.	-	1	ID=PMILG00000005220.1-cds9;Parent=PMILG00000005220.1
contig_67	AUGUSTUS	CDS	9078141	9078250	.	-	0	ID=PMILG00000005220.1-cds10;Parent=PMILG00000005220.1
contig_67	AUGUSTUS	CDS	9078650	9078753	.	-	2	ID=PMILG00000005220.1-cds11;Parent=PMILG00000005220.1
contig_67	AUGUSTUS	CDS	9079647	9079786	.	-	1	ID=PMILG00000005220.1-cds12;Parent=PMILG00000005220.1
contig_67	AUGUSTUS	CDS	9081032	9081260	.	-	2	ID=PMILG00000005220.1-cds13;Parent=PMILG00000005220.1
contig_67	AUGUSTUS	CDS	9081812	9081847	.	-	2	ID=PMILG00000005220.1-cds14;Parent=PMILG00000005220.1
contig_67	AUGUSTUS	CDS	9082569	9082741	.	-	1	ID=PMILG00000005220.1-cds15;Parent=PMILG00000005220.1
contig_67	AUGUSTUS	CDS	9083174	9083244	.	-	0	ID=PMILG00000005220.1-cds16;Parent=PMILG00000005220.1
contig_67	AUGUSTUS	CDS	9084405	9084565	.	-	2	ID=PMILG00000005220.1-cds17;Parent=PMILG00000005220.1
contig_67	AUGUSTUS	CDS	9085196	9085343	.	-	0	ID=PMILG00000005220.1-cds18;Parent=PMILG00000005220.1
contig_67	AUGUSTUS	CDS	9085967	9085981	.	-	0	ID=PMILG00000005220.1-cds19;Parent=PMILG00000005220.1
contig_67	.	gene	9099824	9136842	.	+	.	ID=PMILG00000005221;Name=contig_67.g13735.t1
contig_67	.	mRNA	9099824	9136842	.	+	.	ID=PMILG00000005221.1;Parent=PMILG00000005221;Name=contig_67.g13735.t1
contig_67	.	exon	9099824	9100032	.	+	.	ID=PMILG00000005221.1-exon1;Parent=PMILG00000005221.1
contig_67	.	exon	9120872	9121051	.	+	.	ID=PMILG00000005221.1-exon2;Parent=PMILG00000005221.1
contig_67	.	exon	9122032	9122161	.	+	.	ID=PMILG00000005221.1-exon3;Parent=PMILG00000005221.1
contig_67	.	exon	9124082	9124194	.	+	.	ID=PMILG00000005221.1-exon4;Parent=PMILG00000005221.1
contig_67	.	exon	9125344	9125537	.	+	.	ID=PMILG00000005221.1-exon5;Parent=PMILG00000005221.1
contig_67	.	exon	9125618	9125919	.	+	.	ID=PMILG00000005221.1-exon6;Parent=PMILG00000005221.1
contig_67	.	exon	9128528	9128655	.	+	.	ID=PMILG00000005221.1-exon7;Parent=PMILG00000005221.1
contig_67	.	exon	9129730	9129804	.	+	.	ID=PMILG00000005221.1-exon8;Parent=PMILG00000005221.1
contig_67	.	exon	9129917	9130075	.	+	.	ID=PMILG00000005221.1-exon9;Parent=PMILG00000005221.1
contig_67	.	exon	9130162	9130290	.	+	.	ID=PMILG00000005221.1-exon10;Parent=PMILG00000005221.1
contig_67	.	exon	9130661	9130760	.	+	.	ID=PMILG00000005221.1-exon11;Parent=PMILG00000005221.1
contig_67	.	exon	9130890	9131057	.	+	.	ID=PMILG00000005221.1-exon12;Parent=PMILG00000005221.1
contig_67	.	exon	9131194	9131214	.	+	.	ID=PMILG00000005221.1-exon13;Parent=PMILG00000005221.1
contig_67	.	exon	9131877	9131944	.	+	.	ID=PMILG00000005221.1-exon14;Parent=PMILG00000005221.1
contig_67	.	exon	9132108	9132173	.	+	.	ID=PMILG00000005221.1-exon15;Parent=PMILG00000005221.1
contig_67	.	exon	9132324	9132467	.	+	.	ID=PMILG00000005221.1-exon16;Parent=PMILG00000005221.1
contig_67	.	exon	9133899	9136842	.	+	.	ID=PMILG00000005221.1-exon17;Parent=PMILG00000005221.1
contig_67	.	CDS	9099967	9100032	.	+	0	ID=PMILG00000005221.1-cds1;Parent=PMILG00000005221.1
contig_67	.	CDS	9120872	9121051	.	+	0	ID=PMILG00000005221.1-cds2;Parent=PMILG00000005221.1
contig_67	.	CDS	9122032	9122161	.	+	0	ID=PMILG00000005221.1-cds3;Parent=PMILG00000005221.1
contig_67	.	CDS	9124082	9124194	.	+	2	ID=PMILG00000005221.1-cds4;Parent=PMILG00000005221.1
contig_67	.	CDS	9125344	9125537	.	+	0	ID=PMILG00000005221.1-cds5;Parent=PMILG00000005221.1
contig_67	.	CDS	9125618	9125919	.	+	1	ID=PMILG00000005221.1-cds6;Parent=PMILG00000005221.1
contig_67	.	CDS	9128528	9128655	.	+	2	ID=PMILG00000005221.1-cds7;Parent=PMILG00000005221.1
contig_67	.	CDS	9129730	9129804	.	+	0	ID=PMILG00000005221.1-cds8;Parent=PMILG00000005221.1
contig_67	.	CDS	9129917	9130075	.	+	0	ID=PMILG00000005221.1-cds9;Parent=PMILG00000005221.1
contig_67	.	CDS	9130162	9130290	.	+	0	ID=PMILG00000005221.1-cds10;Parent=PMILG00000005221.1
contig_67	.	CDS	9130661	9130760	.	+	0	ID=PMILG00000005221.1-cds11;Parent=PMILG00000005221.1
contig_67	.	CDS	9130890	9131057	.	+	2	ID=PMILG00000005221.1-cds12;Parent=PMILG00000005221.1
contig_67	.	CDS	9131194	9131214	.	+	2	ID=PMILG00000005221.1-cds13;Parent=PMILG00000005221.1
contig_67	.	CDS	9131877	9131944	.	+	2	ID=PMILG00000005221.1-cds14;Parent=PMILG00000005221.1
contig_67	.	CDS	9132108	9132173	.	+	0	ID=PMILG00000005221.1-cds15;Parent=PMILG00000005221.1
contig_67	.	CDS	9132324	9132467	.	+	0	ID=PMILG00000005221.1-cds16;Parent=PMILG00000005221.1
contig_67	.	CDS	9133899	9133997	.	+	0	ID=PMILG00000005221.1-cds17;Parent=PMILG00000005221.1
contig_67	.	five_prime_UTR	9099824	9099966	.	+	.	ID=PMILG00000005221.1-five_prime_utr1;Parent=PMILG00000005221.1
contig_67	.	three_prime_UTR	9133998	9136842	.	+	.	ID=PMILG00000005221.1-three_prime_utr1;Parent=PMILG00000005221.1
contig_67	.	gene	9143849	9153439	.	+	.	ID=PMILG00000005222;Name=contig_67.g13736.t1
contig_67	.	mRNA	9143849	9153439	.	+	.	ID=PMILG00000005222.1;Parent=PMILG00000005222;Name=contig_67.g13736.t1
contig_67	.	exon	9143849	9143917	.	+	.	ID=PMILG00000005222.1-exon1;Parent=PMILG00000005222.1
contig_67	.	exon	9146556	9147593	.	+	.	ID=PMILG00000005222.1-exon2;Parent=PMILG00000005222.1
contig_67	.	exon	9148512	9148606	.	+	.	ID=PMILG00000005222.1-exon3;Parent=PMILG00000005222.1
contig_67	.	exon	9150251	9150418	.	+	.	ID=PMILG00000005222.1-exon4;Parent=PMILG00000005222.1
contig_67	.	exon	9152117	9153439	.	+	.	ID=PMILG00000005222.1-exon5;Parent=PMILG00000005222.1
contig_67	.	CDS	9146587	9147593	.	+	0	ID=PMILG00000005222.1-cds1;Parent=PMILG00000005222.1
contig_67	.	CDS	9148512	9148606	.	+	1	ID=PMILG00000005222.1-cds2;Parent=PMILG00000005222.1
contig_67	.	CDS	9150251	9150418	.	+	2	ID=PMILG00000005222.1-cds3;Parent=PMILG00000005222.1
contig_67	.	CDS	9152117	9152346	.	+	2	ID=PMILG00000005222.1-cds4;Parent=PMILG00000005222.1
contig_67	.	five_prime_UTR	9143849	9143917	.	+	.	ID=PMILG00000005222.1-five_prime_utr1;Parent=PMILG00000005222.1
contig_67	.	five_prime_UTR	9146556	9146586	.	+	.	ID=PMILG00000005222.1-five_prime_utr2;Parent=PMILG00000005222.1
contig_67	.	three_prime_UTR	9152347	9153439	.	+	.	ID=PMILG00000005222.1-three_prime_utr1;Parent=PMILG00000005222.1
contig_67	.	gene	9170821	9177637	.	+	.	ID=PMILG00000005223;Name=contig_67.g13737.t1
contig_67	.	mRNA	9170821	9177637	.	+	.	ID=PMILG00000005223.1;Parent=PMILG00000005223;Name=contig_67.g13737.t1
contig_67	.	exon	9170821	9170917	.	+	.	ID=PMILG00000005223.1-exon1;Parent=PMILG00000005223.1
contig_67	.	exon	9170991	9171186	.	+	.	ID=PMILG00000005223.1-exon2;Parent=PMILG00000005223.1
contig_67	.	exon	9171399	9171426	.	+	.	ID=PMILG00000005223.1-exon3;Parent=PMILG00000005223.1
contig_67	.	exon	9171512	9171556	.	+	.	ID=PMILG00000005223.1-exon4;Parent=PMILG00000005223.1
contig_67	.	exon	9175060	9175138	.	+	.	ID=PMILG00000005223.1-exon5;Parent=PMILG00000005223.1
contig_67	.	exon	9175237	9175317	.	+	.	ID=PMILG00000005223.1-exon6;Parent=PMILG00000005223.1
contig_67	.	exon	9176153	9176257	.	+	.	ID=PMILG00000005223.1-exon7;Parent=PMILG00000005223.1
contig_67	.	exon	9176530	9177637	.	+	.	ID=PMILG00000005223.1-exon8;Parent=PMILG00000005223.1
contig_67	.	CDS	9170830	9170917	.	+	0	ID=PMILG00000005223.1-cds1;Parent=PMILG00000005223.1
contig_67	.	CDS	9170991	9171186	.	+	2	ID=PMILG00000005223.1-cds2;Parent=PMILG00000005223.1
contig_67	.	CDS	9171399	9171426	.	+	1	ID=PMILG00000005223.1-cds3;Parent=PMILG00000005223.1
contig_67	.	CDS	9171512	9171556	.	+	0	ID=PMILG00000005223.1-cds4;Parent=PMILG00000005223.1
contig_67	.	CDS	9175060	9175138	.	+	0	ID=PMILG00000005223.1-cds5;Parent=PMILG00000005223.1
contig_67	.	CDS	9175237	9175317	.	+	2	ID=PMILG00000005223.1-cds6;Parent=PMILG00000005223.1
contig_67	.	CDS	9176153	9176257	.	+	2	ID=PMILG00000005223.1-cds7;Parent=PMILG00000005223.1
contig_67	.	CDS	9176530	9176888	.	+	2	ID=PMILG00000005223.1-cds8;Parent=PMILG00000005223.1
contig_67	.	five_prime_UTR	9170821	9170829	.	+	.	ID=PMILG00000005223.1-five_prime_utr1;Parent=PMILG00000005223.1
contig_67	.	three_prime_UTR	9176889	9177637	.	+	.	ID=PMILG00000005223.1-three_prime_utr1;Parent=PMILG00000005223.1
contig_67	AUGUSTUS	gene	9180052	9186375	.	-	.	ID=PMILG00000005224;Name=contig_67.g13738.t1
contig_67	AUGUSTUS	mRNA	9180052	9186375	.	-	.	ID=PMILG00000005224.1;Parent=PMILG00000005224;Name=contig_67.g13738.t1
contig_67	AUGUSTUS	exon	9180052	9180327	.	-	.	ID=PMILG00000005224.1-exon1;Parent=PMILG00000005224.1
contig_67	AUGUSTUS	exon	9181421	9181550	.	-	.	ID=PMILG00000005224.1-exon2;Parent=PMILG00000005224.1
contig_67	AUGUSTUS	exon	9183598	9183681	.	-	.	ID=PMILG00000005224.1-exon3;Parent=PMILG00000005224.1
contig_67	AUGUSTUS	exon	9183940	9184047	.	-	.	ID=PMILG00000005224.1-exon4;Parent=PMILG00000005224.1
contig_67	AUGUSTUS	exon	9184738	9184990	.	-	.	ID=PMILG00000005224.1-exon5;Parent=PMILG00000005224.1
contig_67	AUGUSTUS	exon	9185166	9185303	.	-	.	ID=PMILG00000005224.1-exon6;Parent=PMILG00000005224.1
contig_67	AUGUSTUS	exon	9185480	9185580	.	-	.	ID=PMILG00000005224.1-exon7;Parent=PMILG00000005224.1
contig_67	AUGUSTUS	exon	9186113	9186375	.	-	.	ID=PMILG00000005224.1-exon8;Parent=PMILG00000005224.1
contig_67	AUGUSTUS	CDS	9180052	9180327	.	-	0	ID=PMILG00000005224.1-cds1;Parent=PMILG00000005224.1
contig_67	AUGUSTUS	CDS	9181421	9181550	.	-	1	ID=PMILG00000005224.1-cds2;Parent=PMILG00000005224.1
contig_67	AUGUSTUS	CDS	9183598	9183681	.	-	1	ID=PMILG00000005224.1-cds3;Parent=PMILG00000005224.1
contig_67	AUGUSTUS	CDS	9183940	9184047	.	-	1	ID=PMILG00000005224.1-cds4;Parent=PMILG00000005224.1
contig_67	AUGUSTUS	CDS	9184738	9184990	.	-	2	ID=PMILG00000005224.1-cds5;Parent=PMILG00000005224.1
contig_67	AUGUSTUS	CDS	9185166	9185303	.	-	2	ID=PMILG00000005224.1-cds6;Parent=PMILG00000005224.1
contig_67	AUGUSTUS	CDS	9185480	9185580	.	-	1	ID=PMILG00000005224.1-cds7;Parent=PMILG00000005224.1
contig_67	AUGUSTUS	CDS	9186113	9186375	.	-	0	ID=PMILG00000005224.1-cds8;Parent=PMILG00000005224.1
contig_67	AUGUSTUS	gene	9189301	9211026	.	-	.	ID=PMILG00000005225;Name=contig_67.g13739.t1
contig_67	AUGUSTUS	mRNA	9189301	9211026	.	-	.	ID=PMILG00000005225.1;Parent=PMILG00000005225;Name=contig_67.g13739.t1
contig_67	AUGUSTUS	exon	9189301	9189464	.	-	.	ID=PMILG00000005225.1-exon1;Parent=PMILG00000005225.1
contig_67	AUGUSTUS	exon	9189572	9189732	.	-	.	ID=PMILG00000005225.1-exon2;Parent=PMILG00000005225.1
contig_67	AUGUSTUS	exon	9189828	9189906	.	-	.	ID=PMILG00000005225.1-exon3;Parent=PMILG00000005225.1
contig_67	AUGUSTUS	exon	9190006	9190123	.	-	.	ID=PMILG00000005225.1-exon4;Parent=PMILG00000005225.1
contig_67	AUGUSTUS	exon	9190229	9190387	.	-	.	ID=PMILG00000005225.1-exon5;Parent=PMILG00000005225.1
contig_67	AUGUSTUS	exon	9191172	9191309	.	-	.	ID=PMILG00000005225.1-exon6;Parent=PMILG00000005225.1
contig_67	AUGUSTUS	exon	9191453	9191556	.	-	.	ID=PMILG00000005225.1-exon7;Parent=PMILG00000005225.1
contig_67	AUGUSTUS	exon	9191669	9191892	.	-	.	ID=PMILG00000005225.1-exon8;Parent=PMILG00000005225.1
contig_67	AUGUSTUS	exon	9192042	9192118	.	-	.	ID=PMILG00000005225.1-exon9;Parent=PMILG00000005225.1
contig_67	AUGUSTUS	exon	9192273	9192383	.	-	.	ID=PMILG00000005225.1-exon10;Parent=PMILG00000005225.1
contig_67	AUGUSTUS	exon	9193360	9193461	.	-	.	ID=PMILG00000005225.1-exon11;Parent=PMILG00000005225.1
contig_67	AUGUSTUS	exon	9194005	9194189	.	-	.	ID=PMILG00000005225.1-exon12;Parent=PMILG00000005225.1
contig_67	AUGUSTUS	exon	9194591	9194704	.	-	.	ID=PMILG00000005225.1-exon13;Parent=PMILG00000005225.1
contig_67	AUGUSTUS	exon	9194804	9194921	.	-	.	ID=PMILG00000005225.1-exon14;Parent=PMILG00000005225.1
contig_67	AUGUSTUS	exon	9195026	9195118	.	-	.	ID=PMILG00000005225.1-exon15;Parent=PMILG00000005225.1
contig_67	AUGUSTUS	exon	9195216	9195362	.	-	.	ID=PMILG00000005225.1-exon16;Parent=PMILG00000005225.1
contig_67	AUGUSTUS	exon	9195569	9195682	.	-	.	ID=PMILG00000005225.1-exon17;Parent=PMILG00000005225.1
contig_67	AUGUSTUS	exon	9197383	9197508	.	-	.	ID=PMILG00000005225.1-exon18;Parent=PMILG00000005225.1
contig_67	AUGUSTUS	exon	9202047	9202153	.	-	.	ID=PMILG00000005225.1-exon19;Parent=PMILG00000005225.1
contig_67	AUGUSTUS	exon	9202374	9202631	.	-	.	ID=PMILG00000005225.1-exon20;Parent=PMILG00000005225.1
contig_67	AUGUSTUS	exon	9202729	9202796	.	-	.	ID=PMILG00000005225.1-exon21;Parent=PMILG00000005225.1
contig_67	AUGUSTUS	exon	9202882	9203113	.	-	.	ID=PMILG00000005225.1-exon22;Parent=PMILG00000005225.1
contig_67	AUGUSTUS	exon	9204254	9204443	.	-	.	ID=PMILG00000005225.1-exon23;Parent=PMILG00000005225.1
contig_67	AUGUSTUS	exon	9204696	9204815	.	-	.	ID=PMILG00000005225.1-exon24;Parent=PMILG00000005225.1
contig_67	AUGUSTUS	exon	9209011	9209089	.	-	.	ID=PMILG00000005225.1-exon25;Parent=PMILG00000005225.1
contig_67	AUGUSTUS	exon	9210989	9211026	.	-	.	ID=PMILG00000005225.1-exon26;Parent=PMILG00000005225.1
contig_67	AUGUSTUS	CDS	9189301	9189464	.	-	2	ID=PMILG00000005225.1-cds1;Parent=PMILG00000005225.1
contig_67	AUGUSTUS	CDS	9189572	9189732	.	-	1	ID=PMILG00000005225.1-cds2;Parent=PMILG00000005225.1
contig_67	AUGUSTUS	CDS	9189828	9189906	.	-	2	ID=PMILG00000005225.1-cds3;Parent=PMILG00000005225.1
contig_67	AUGUSTUS	CDS	9190006	9190123	.	-	0	ID=PMILG00000005225.1-cds4;Parent=PMILG00000005225.1
contig_67	AUGUSTUS	CDS	9190229	9190387	.	-	0	ID=PMILG00000005225.1-cds5;Parent=PMILG00000005225.1
contig_67	AUGUSTUS	CDS	9191172	9191309	.	-	0	ID=PMILG00000005225.1-cds6;Parent=PMILG00000005225.1
contig_67	AUGUSTUS	CDS	9191453	9191556	.	-	2	ID=PMILG00000005225.1-cds7;Parent=PMILG00000005225.1
contig_67	AUGUSTUS	CDS	9191669	9191892	.	-	1	ID=PMILG00000005225.1-cds8;Parent=PMILG00000005225.1
contig_67	AUGUSTUS	CDS	9192042	9192118	.	-	0	ID=PMILG00000005225.1-cds9;Parent=PMILG00000005225.1
contig_67	AUGUSTUS	CDS	9192273	9192383	.	-	0	ID=PMILG00000005225.1-cds10;Parent=PMILG00000005225.1
contig_67	AUGUSTUS	CDS	9193360	9193461	.	-	0	ID=PMILG00000005225.1-cds11;Parent=PMILG00000005225.1
contig_67	AUGUSTUS	CDS	9194005	9194189	.	-	2	ID=PMILG00000005225.1-cds12;Parent=PMILG00000005225.1
contig_67	AUGUSTUS	CDS	9194591	9194704	.	-	2	ID=PMILG00000005225.1-cds13;Parent=PMILG00000005225.1
contig_67	AUGUSTUS	CDS	9194804	9194921	.	-	0	ID=PMILG00000005225.1-cds14;Parent=PMILG00000005225.1
contig_67	AUGUSTUS	CDS	9195026	9195118	.	-	0	ID=PMILG00000005225.1-cds15;Parent=PMILG00000005225.1
contig_67	AUGUSTUS	CDS	9195216	9195362	.	-	0	ID=PMILG00000005225.1-cds16;Parent=PMILG00000005225.1
contig_67	AUGUSTUS	CDS	9195569	9195682	.	-	0	ID=PMILG00000005225.1-cds17;Parent=PMILG00000005225.1
contig_67	AUGUSTUS	CDS	9197383	9197508	.	-	0	ID=PMILG00000005225.1-cds18;Parent=PMILG00000005225.1
contig_67	AUGUSTUS	CDS	9202047	9202153	.	-	2	ID=PMILG00000005225.1-cds19;Parent=PMILG00000005225.1
contig_67	AUGUSTUS	CDS	9202374	9202631	.	-	2	ID=PMILG00000005225.1-cds20;Parent=PMILG00000005225.1
contig_67	AUGUSTUS	CDS	9202729	9202796	.	-	1	ID=PMILG00000005225.1-cds21;Parent=PMILG00000005225.1
contig_67	AUGUSTUS	CDS	9202882	9203113	.	-	2	ID=PMILG00000005225.1-cds22;Parent=PMILG00000005225.1
contig_67	AUGUSTUS	CDS	9204254	9204443	.	-	0	ID=PMILG00000005225.1-cds23;Parent=PMILG00000005225.1
contig_67	AUGUSTUS	CDS	9204696	9204815	.	-	0	ID=PMILG00000005225.1-cds24;Parent=PMILG00000005225.1
contig_67	AUGUSTUS	CDS	9209011	9209089	.	-	1	ID=PMILG00000005225.1-cds25;Parent=PMILG00000005225.1
contig_67	AUGUSTUS	CDS	9210989	9211026	.	-	0	ID=PMILG00000005225.1-cds26;Parent=PMILG00000005225.1
contig_67	.	gene	9212711	9215649	.	+	.	ID=PMILG00000005226;Name=contig_67.g13740.t1
contig_67	.	mRNA	9212711	9215649	.	+	.	ID=PMILG00000005226.1;Parent=PMILG00000005226;Name=contig_67.g13740.t1
contig_67	.	exon	9212711	9212809	.	+	.	ID=PMILG00000005226.1-exon1;Parent=PMILG00000005226.1
contig_67	.	exon	9213169	9213247	.	+	.	ID=PMILG00000005226.1-exon2;Parent=PMILG00000005226.1
contig_67	.	exon	9213392	9213496	.	+	.	ID=PMILG00000005226.1-exon3;Parent=PMILG00000005226.1
contig_67	.	exon	9214584	9215649	.	+	.	ID=PMILG00000005226.1-exon4;Parent=PMILG00000005226.1
contig_67	.	CDS	9213187	9213247	.	+	0	ID=PMILG00000005226.1-cds1;Parent=PMILG00000005226.1
contig_67	.	CDS	9213392	9213496	.	+	2	ID=PMILG00000005226.1-cds2;Parent=PMILG00000005226.1
contig_67	.	CDS	9214584	9214723	.	+	2	ID=PMILG00000005226.1-cds3;Parent=PMILG00000005226.1
contig_67	.	five_prime_UTR	9212711	9212809	.	+	.	ID=PMILG00000005226.1-five_prime_utr1;Parent=PMILG00000005226.1
contig_67	.	five_prime_UTR	9213169	9213186	.	+	.	ID=PMILG00000005226.1-five_prime_utr2;Parent=PMILG00000005226.1
contig_67	.	three_prime_UTR	9214724	9215649	.	+	.	ID=PMILG00000005226.1-three_prime_utr1;Parent=PMILG00000005226.1
contig_67	.	gene	9216589	9218153	.	+	.	ID=PMILG00000005227;Name=contig_67.g13741.t1
contig_67	.	mRNA	9216589	9218153	.	+	.	ID=PMILG00000005227.1;Parent=PMILG00000005227;Name=contig_67.g13741.t1
contig_67	.	exon	9216589	9216750	.	+	.	ID=PMILG00000005227.1-exon1;Parent=PMILG00000005227.1
contig_67	.	exon	9216859	9217014	.	+	.	ID=PMILG00000005227.1-exon2;Parent=PMILG00000005227.1
contig_67	.	exon	9217361	9217483	.	+	.	ID=PMILG00000005227.1-exon3;Parent=PMILG00000005227.1
contig_67	.	exon	9217582	9218153	.	+	.	ID=PMILG00000005227.1-exon4;Parent=PMILG00000005227.1
contig_67	.	CDS	9216859	9217014	.	+	0	ID=PMILG00000005227.1-cds1;Parent=PMILG00000005227.1
contig_67	.	CDS	9217361	9217483	.	+	0	ID=PMILG00000005227.1-cds2;Parent=PMILG00000005227.1
contig_67	.	CDS	9217582	9217740	.	+	0	ID=PMILG00000005227.1-cds3;Parent=PMILG00000005227.1
contig_67	.	five_prime_UTR	9216589	9216750	.	+	.	ID=PMILG00000005227.1-five_prime_utr1;Parent=PMILG00000005227.1
contig_67	.	three_prime_UTR	9217741	9218153	.	+	.	ID=PMILG00000005227.1-three_prime_utr1;Parent=PMILG00000005227.1
contig_67	AUGUSTUS	gene	9218197	9222977	.	-	.	ID=PMILG00000005228;Name=contig_67.g13742.t1
contig_67	AUGUSTUS	mRNA	9218197	9222977	.	-	.	ID=PMILG00000005228.1;Parent=PMILG00000005228;Name=contig_67.g13742.t1
contig_67	AUGUSTUS	exon	9218197	9218248	.	-	.	ID=PMILG00000005228.1-exon1;Parent=PMILG00000005228.1
contig_67	AUGUSTUS	exon	9218459	9218540	.	-	.	ID=PMILG00000005228.1-exon2;Parent=PMILG00000005228.1
contig_67	AUGUSTUS	exon	9218835	9219006	.	-	.	ID=PMILG00000005228.1-exon3;Parent=PMILG00000005228.1
contig_67	AUGUSTUS	exon	9220817	9221049	.	-	.	ID=PMILG00000005228.1-exon4;Parent=PMILG00000005228.1
contig_67	AUGUSTUS	exon	9221209	9221339	.	-	.	ID=PMILG00000005228.1-exon5;Parent=PMILG00000005228.1
contig_67	AUGUSTUS	exon	9221416	9221501	.	-	.	ID=PMILG00000005228.1-exon6;Parent=PMILG00000005228.1
contig_67	AUGUSTUS	exon	9222355	9222458	.	-	.	ID=PMILG00000005228.1-exon7;Parent=PMILG00000005228.1
contig_67	AUGUSTUS	exon	9222588	9222739	.	-	.	ID=PMILG00000005228.1-exon8;Parent=PMILG00000005228.1
contig_67	AUGUSTUS	exon	9222967	9222977	.	-	.	ID=PMILG00000005228.1-exon9;Parent=PMILG00000005228.1
contig_67	AUGUSTUS	CDS	9218197	9218248	.	-	1	ID=PMILG00000005228.1-cds1;Parent=PMILG00000005228.1
contig_67	AUGUSTUS	CDS	9218459	9218540	.	-	2	ID=PMILG00000005228.1-cds2;Parent=PMILG00000005228.1
contig_67	AUGUSTUS	CDS	9218835	9219006	.	-	0	ID=PMILG00000005228.1-cds3;Parent=PMILG00000005228.1
contig_67	AUGUSTUS	CDS	9220817	9221049	.	-	2	ID=PMILG00000005228.1-cds4;Parent=PMILG00000005228.1
contig_67	AUGUSTUS	CDS	9221209	9221339	.	-	1	ID=PMILG00000005228.1-cds5;Parent=PMILG00000005228.1
contig_67	AUGUSTUS	CDS	9221416	9221501	.	-	0	ID=PMILG00000005228.1-cds6;Parent=PMILG00000005228.1
contig_67	AUGUSTUS	CDS	9222355	9222458	.	-	2	ID=PMILG00000005228.1-cds7;Parent=PMILG00000005228.1
contig_67	AUGUSTUS	CDS	9222588	9222739	.	-	1	ID=PMILG00000005228.1-cds8;Parent=PMILG00000005228.1
contig_67	AUGUSTUS	CDS	9222967	9222977	.	-	0	ID=PMILG00000005228.1-cds9;Parent=PMILG00000005228.1
contig_67	.	gene	9224051	9227566	.	+	.	ID=PMILG00000005229;Name=contig_67.g13743.t1
contig_67	.	mRNA	9224051	9227566	.	+	.	ID=PMILG00000005229.1;Parent=PMILG00000005229;Name=contig_67.g13743.t1
contig_67	.	exon	9224051	9224492	.	+	.	ID=PMILG00000005229.1-exon1;Parent=PMILG00000005229.1
contig_67	.	exon	9224680	9224896	.	+	.	ID=PMILG00000005229.1-exon2;Parent=PMILG00000005229.1
contig_67	.	exon	9225044	9225073	.	+	.	ID=PMILG00000005229.1-exon3;Parent=PMILG00000005229.1
contig_67	.	exon	9225212	9225297	.	+	.	ID=PMILG00000005229.1-exon4;Parent=PMILG00000005229.1
contig_67	.	exon	9225426	9225586	.	+	.	ID=PMILG00000005229.1-exon5;Parent=PMILG00000005229.1
contig_67	.	exon	9226066	9226197	.	+	.	ID=PMILG00000005229.1-exon6;Parent=PMILG00000005229.1
contig_67	.	exon	9226297	9226370	.	+	.	ID=PMILG00000005229.1-exon7;Parent=PMILG00000005229.1
contig_67	.	exon	9226537	9227566	.	+	.	ID=PMILG00000005229.1-exon8;Parent=PMILG00000005229.1
contig_67	.	CDS	9224459	9224492	.	+	0	ID=PMILG00000005229.1-cds1;Parent=PMILG00000005229.1
contig_67	.	CDS	9224680	9224896	.	+	2	ID=PMILG00000005229.1-cds2;Parent=PMILG00000005229.1
contig_67	.	CDS	9225044	9225073	.	+	1	ID=PMILG00000005229.1-cds3;Parent=PMILG00000005229.1
contig_67	.	CDS	9225212	9225297	.	+	1	ID=PMILG00000005229.1-cds4;Parent=PMILG00000005229.1
contig_67	.	CDS	9225426	9225586	.	+	2	ID=PMILG00000005229.1-cds5;Parent=PMILG00000005229.1
contig_67	.	CDS	9226066	9226197	.	+	0	ID=PMILG00000005229.1-cds6;Parent=PMILG00000005229.1
contig_67	.	CDS	9226297	9226370	.	+	0	ID=PMILG00000005229.1-cds7;Parent=PMILG00000005229.1
contig_67	.	CDS	9226537	9226624	.	+	1	ID=PMILG00000005229.1-cds8;Parent=PMILG00000005229.1
contig_67	.	five_prime_UTR	9224051	9224458	.	+	.	ID=PMILG00000005229.1-five_prime_utr1;Parent=PMILG00000005229.1
contig_67	.	three_prime_UTR	9226625	9227566	.	+	.	ID=PMILG00000005229.1-three_prime_utr1;Parent=PMILG00000005229.1
contig_67	.	gene	9236249	9238569	.	-	.	ID=PMILG00000005230;Name=contig_67.g13744.t1
contig_67	.	mRNA	9236249	9238569	.	-	.	ID=PMILG00000005230.1;Parent=PMILG00000005230;Name=contig_67.g13744.t1
contig_67	.	exon	9236249	9238160	.	-	.	ID=PMILG00000005230.1-exon1;Parent=PMILG00000005230.1
contig_67	.	exon	9238507	9238569	.	-	.	ID=PMILG00000005230.1-exon2;Parent=PMILG00000005230.1
contig_67	.	CDS	9237082	9238160	.	-	2	ID=PMILG00000005230.1-cds1;Parent=PMILG00000005230.1
contig_67	.	CDS	9238507	9238516	.	-	0	ID=PMILG00000005230.1-cds2;Parent=PMILG00000005230.1
contig_67	.	five_prime_UTR	9238517	9238569	.	-	.	ID=PMILG00000005230.1-five_prime_utr1;Parent=PMILG00000005230.1
contig_67	.	three_prime_UTR	9236249	9237081	.	-	.	ID=PMILG00000005230.1-three_prime_utr1;Parent=PMILG00000005230.1
contig_67	.	gene	9238795	9241815	.	-	.	ID=PMILG00000005231;Name=contig_67.g13745.t1
contig_67	.	mRNA	9238795	9241815	.	-	.	ID=PMILG00000005231.1;Parent=PMILG00000005231;Name=contig_67.g13745.t1
contig_67	.	exon	9238795	9239140	.	-	.	ID=PMILG00000005231.1-exon1;Parent=PMILG00000005231.1
contig_67	.	exon	9240197	9240327	.	-	.	ID=PMILG00000005231.1-exon2;Parent=PMILG00000005231.1
contig_67	.	exon	9240471	9240651	.	-	.	ID=PMILG00000005231.1-exon3;Parent=PMILG00000005231.1
contig_67	.	exon	9240774	9240855	.	-	.	ID=PMILG00000005231.1-exon4;Parent=PMILG00000005231.1
contig_67	.	exon	9241252	9241331	.	-	.	ID=PMILG00000005231.1-exon5;Parent=PMILG00000005231.1
contig_67	.	exon	9241448	9241551	.	-	.	ID=PMILG00000005231.1-exon6;Parent=PMILG00000005231.1
contig_67	.	exon	9241737	9241815	.	-	.	ID=PMILG00000005231.1-exon7;Parent=PMILG00000005231.1
contig_67	.	CDS	9238979	9239140	.	-	0	ID=PMILG00000005231.1-cds1;Parent=PMILG00000005231.1
contig_67	.	CDS	9240197	9240327	.	-	2	ID=PMILG00000005231.1-cds2;Parent=PMILG00000005231.1
contig_67	.	CDS	9240471	9240651	.	-	0	ID=PMILG00000005231.1-cds3;Parent=PMILG00000005231.1
contig_67	.	CDS	9240774	9240855	.	-	1	ID=PMILG00000005231.1-cds4;Parent=PMILG00000005231.1
contig_67	.	CDS	9241252	9241331	.	-	0	ID=PMILG00000005231.1-cds5;Parent=PMILG00000005231.1
contig_67	.	CDS	9241448	9241551	.	-	2	ID=PMILG00000005231.1-cds6;Parent=PMILG00000005231.1
contig_67	.	CDS	9241737	9241782	.	-	0	ID=PMILG00000005231.1-cds7;Parent=PMILG00000005231.1
contig_67	.	five_prime_UTR	9241783	9241815	.	-	.	ID=PMILG00000005231.1-five_prime_utr1;Parent=PMILG00000005231.1
contig_67	.	three_prime_UTR	9238795	9238978	.	-	.	ID=PMILG00000005231.1-three_prime_utr1;Parent=PMILG00000005231.1
contig_67	AUGUSTUS	gene	9243698	9266035	.	-	.	ID=PMILG00000005232;Name=contig_67.g13746.t1
contig_67	AUGUSTUS	mRNA	9243698	9266035	.	-	.	ID=PMILG00000005232.1;Parent=PMILG00000005232;Name=contig_67.g13746.t1
contig_67	AUGUSTUS	exon	9243698	9243901	.	-	.	ID=PMILG00000005232.1-exon1;Parent=PMILG00000005232.1
contig_67	AUGUSTUS	exon	9244130	9244362	.	-	.	ID=PMILG00000005232.1-exon2;Parent=PMILG00000005232.1
contig_67	AUGUSTUS	exon	9244483	9244681	.	-	.	ID=PMILG00000005232.1-exon3;Parent=PMILG00000005232.1
contig_67	AUGUSTUS	exon	9244790	9244992	.	-	.	ID=PMILG00000005232.1-exon4;Parent=PMILG00000005232.1
contig_67	AUGUSTUS	exon	9246162	9246717	.	-	.	ID=PMILG00000005232.1-exon5;Parent=PMILG00000005232.1
contig_67	AUGUSTUS	exon	9247058	9247228	.	-	.	ID=PMILG00000005232.1-exon6;Parent=PMILG00000005232.1
contig_67	AUGUSTUS	exon	9247551	9247756	.	-	.	ID=PMILG00000005232.1-exon7;Parent=PMILG00000005232.1
contig_67	AUGUSTUS	exon	9247865	9248110	.	-	.	ID=PMILG00000005232.1-exon8;Parent=PMILG00000005232.1
contig_67	AUGUSTUS	exon	9253965	9254050	.	-	.	ID=PMILG00000005232.1-exon9;Parent=PMILG00000005232.1
contig_67	AUGUSTUS	exon	9254143	9254284	.	-	.	ID=PMILG00000005232.1-exon10;Parent=PMILG00000005232.1
contig_67	AUGUSTUS	exon	9254379	9254527	.	-	.	ID=PMILG00000005232.1-exon11;Parent=PMILG00000005232.1
contig_67	AUGUSTUS	exon	9258009	9258099	.	-	.	ID=PMILG00000005232.1-exon12;Parent=PMILG00000005232.1
contig_67	AUGUSTUS	exon	9258595	9258741	.	-	.	ID=PMILG00000005232.1-exon13;Parent=PMILG00000005232.1
contig_67	AUGUSTUS	exon	9259887	9259954	.	-	.	ID=PMILG00000005232.1-exon14;Parent=PMILG00000005232.1
contig_67	AUGUSTUS	exon	9263684	9263787	.	-	.	ID=PMILG00000005232.1-exon15;Parent=PMILG00000005232.1
contig_67	AUGUSTUS	exon	9264319	9264437	.	-	.	ID=PMILG00000005232.1-exon16;Parent=PMILG00000005232.1
contig_67	AUGUSTUS	exon	9264535	9264720	.	-	.	ID=PMILG00000005232.1-exon17;Parent=PMILG00000005232.1
contig_67	AUGUSTUS	exon	9265978	9266035	.	-	.	ID=PMILG00000005232.1-exon18;Parent=PMILG00000005232.1
contig_67	AUGUSTUS	CDS	9243698	9243901	.	-	0	ID=PMILG00000005232.1-cds1;Parent=PMILG00000005232.1
contig_67	AUGUSTUS	CDS	9244130	9244362	.	-	2	ID=PMILG00000005232.1-cds2;Parent=PMILG00000005232.1
contig_67	AUGUSTUS	CDS	9244483	9244681	.	-	0	ID=PMILG00000005232.1-cds3;Parent=PMILG00000005232.1
contig_67	AUGUSTUS	CDS	9244790	9244992	.	-	2	ID=PMILG00000005232.1-cds4;Parent=PMILG00000005232.1
contig_67	AUGUSTUS	CDS	9246162	9246717	.	-	0	ID=PMILG00000005232.1-cds5;Parent=PMILG00000005232.1
contig_67	AUGUSTUS	CDS	9247058	9247228	.	-	0	ID=PMILG00000005232.1-cds6;Parent=PMILG00000005232.1
contig_67	AUGUSTUS	CDS	9247551	9247756	.	-	2	ID=PMILG00000005232.1-cds7;Parent=PMILG00000005232.1
contig_67	AUGUSTUS	CDS	9247865	9248110	.	-	2	ID=PMILG00000005232.1-cds8;Parent=PMILG00000005232.1
contig_67	AUGUSTUS	CDS	9253965	9254050	.	-	1	ID=PMILG00000005232.1-cds9;Parent=PMILG00000005232.1
contig_67	AUGUSTUS	CDS	9254143	9254284	.	-	2	ID=PMILG00000005232.1-cds10;Parent=PMILG00000005232.1
contig_67	AUGUSTUS	CDS	9254379	9254527	.	-	1	ID=PMILG00000005232.1-cds11;Parent=PMILG00000005232.1
contig_67	AUGUSTUS	CDS	9258009	9258099	.	-	2	ID=PMILG00000005232.1-cds12;Parent=PMILG00000005232.1
contig_67	AUGUSTUS	CDS	9258595	9258741	.	-	2	ID=PMILG00000005232.1-cds13;Parent=PMILG00000005232.1
contig_67	AUGUSTUS	CDS	9259887	9259954	.	-	1	ID=PMILG00000005232.1-cds14;Parent=PMILG00000005232.1
contig_67	AUGUSTUS	CDS	9263684	9263787	.	-	0	ID=PMILG00000005232.1-cds15;Parent=PMILG00000005232.1
contig_67	AUGUSTUS	CDS	9264319	9264437	.	-	2	ID=PMILG00000005232.1-cds16;Parent=PMILG00000005232.1
contig_67	AUGUSTUS	CDS	9264535	9264720	.	-	2	ID=PMILG00000005232.1-cds17;Parent=PMILG00000005232.1
contig_67	AUGUSTUS	CDS	9265978	9266035	.	-	0	ID=PMILG00000005232.1-cds18;Parent=PMILG00000005232.1
contig_67	.	gene	9269608	9275621	.	+	.	ID=PMILG00000005233;Name=contig_67.g13747.t1
contig_67	.	mRNA	9269608	9275621	.	+	.	ID=PMILG00000005233.1;Parent=PMILG00000005233;Name=contig_67.g13747.t1
contig_67	.	exon	9269608	9269659	.	+	.	ID=PMILG00000005233.1-exon1;Parent=PMILG00000005233.1
contig_67	.	exon	9269796	9269856	.	+	.	ID=PMILG00000005233.1-exon2;Parent=PMILG00000005233.1
contig_67	.	exon	9269961	9270332	.	+	.	ID=PMILG00000005233.1-exon3;Parent=PMILG00000005233.1
contig_67	.	exon	9271071	9271097	.	+	.	ID=PMILG00000005233.1-exon4;Parent=PMILG00000005233.1
contig_67	.	exon	9271256	9271291	.	+	.	ID=PMILG00000005233.1-exon5;Parent=PMILG00000005233.1
contig_67	.	exon	9271412	9271550	.	+	.	ID=PMILG00000005233.1-exon6;Parent=PMILG00000005233.1
contig_67	.	exon	9272040	9272114	.	+	.	ID=PMILG00000005233.1-exon7;Parent=PMILG00000005233.1
contig_67	.	exon	9272316	9272397	.	+	.	ID=PMILG00000005233.1-exon8;Parent=PMILG00000005233.1
contig_67	.	exon	9272497	9275621	.	+	.	ID=PMILG00000005233.1-exon9;Parent=PMILG00000005233.1
contig_67	.	CDS	9269796	9269856	.	+	0	ID=PMILG00000005233.1-cds1;Parent=PMILG00000005233.1
contig_67	.	CDS	9269961	9270332	.	+	2	ID=PMILG00000005233.1-cds2;Parent=PMILG00000005233.1
contig_67	.	CDS	9271071	9271097	.	+	2	ID=PMILG00000005233.1-cds3;Parent=PMILG00000005233.1
contig_67	.	CDS	9271256	9271291	.	+	2	ID=PMILG00000005233.1-cds4;Parent=PMILG00000005233.1
contig_67	.	CDS	9271412	9271550	.	+	2	ID=PMILG00000005233.1-cds5;Parent=PMILG00000005233.1
contig_67	.	CDS	9272040	9272114	.	+	1	ID=PMILG00000005233.1-cds6;Parent=PMILG00000005233.1
contig_67	.	CDS	9272316	9272397	.	+	1	ID=PMILG00000005233.1-cds7;Parent=PMILG00000005233.1
contig_67	.	CDS	9272497	9272568	.	+	0	ID=PMILG00000005233.1-cds8;Parent=PMILG00000005233.1
contig_67	.	five_prime_UTR	9269608	9269659	.	+	.	ID=PMILG00000005233.1-five_prime_utr1;Parent=PMILG00000005233.1
contig_67	.	three_prime_UTR	9272569	9275621	.	+	.	ID=PMILG00000005233.1-three_prime_utr1;Parent=PMILG00000005233.1
contig_67	.	gene	9279203	9287489	.	-	.	ID=PMILG00000005234;Name=contig_67.g13748.t1
contig_67	.	mRNA	9279203	9287489	.	-	.	ID=PMILG00000005234.1;Parent=PMILG00000005234;Name=contig_67.g13748.t1
contig_67	.	exon	9279203	9279735	.	-	.	ID=PMILG00000005234.1-exon1;Parent=PMILG00000005234.1
contig_67	.	exon	9279818	9279890	.	-	.	ID=PMILG00000005234.1-exon2;Parent=PMILG00000005234.1
contig_67	.	exon	9279977	9280069	.	-	.	ID=PMILG00000005234.1-exon3;Parent=PMILG00000005234.1
contig_67	.	exon	9281059	9281149	.	-	.	ID=PMILG00000005234.1-exon4;Parent=PMILG00000005234.1
contig_67	.	exon	9281245	9281505	.	-	.	ID=PMILG00000005234.1-exon5;Parent=PMILG00000005234.1
contig_67	.	exon	9281605	9281856	.	-	.	ID=PMILG00000005234.1-exon6;Parent=PMILG00000005234.1
contig_67	.	exon	9283581	9283871	.	-	.	ID=PMILG00000005234.1-exon7;Parent=PMILG00000005234.1
contig_67	.	exon	9286884	9287249	.	-	.	ID=PMILG00000005234.1-exon8;Parent=PMILG00000005234.1
contig_67	.	exon	9287412	9287489	.	-	.	ID=PMILG00000005234.1-exon9;Parent=PMILG00000005234.1
contig_67	.	CDS	9279700	9279735	.	-	0	ID=PMILG00000005234.1-cds1;Parent=PMILG00000005234.1
contig_67	.	CDS	9279818	9279890	.	-	1	ID=PMILG00000005234.1-cds2;Parent=PMILG00000005234.1
contig_67	.	CDS	9279977	9280069	.	-	1	ID=PMILG00000005234.1-cds3;Parent=PMILG00000005234.1
contig_67	.	CDS	9281059	9281149	.	-	2	ID=PMILG00000005234.1-cds4;Parent=PMILG00000005234.1
contig_67	.	CDS	9281245	9281505	.	-	2	ID=PMILG00000005234.1-cds5;Parent=PMILG00000005234.1
contig_67	.	CDS	9281605	9281856	.	-	2	ID=PMILG00000005234.1-cds6;Parent=PMILG00000005234.1
contig_67	.	CDS	9283581	9283871	.	-	2	ID=PMILG00000005234.1-cds7;Parent=PMILG00000005234.1
contig_67	.	CDS	9286884	9287249	.	-	2	ID=PMILG00000005234.1-cds8;Parent=PMILG00000005234.1
contig_67	.	CDS	9287412	9287460	.	-	0	ID=PMILG00000005234.1-cds9;Parent=PMILG00000005234.1
contig_67	.	five_prime_UTR	9287461	9287489	.	-	.	ID=PMILG00000005234.1-five_prime_utr1;Parent=PMILG00000005234.1
contig_67	.	three_prime_UTR	9279203	9279699	.	-	.	ID=PMILG00000005234.1-three_prime_utr1;Parent=PMILG00000005234.1
contig_67	.	gene	9293152	9297770	.	-	.	ID=PMILG00000005235;Name=contig_67.g13749.t1
contig_67	.	mRNA	9293152	9297770	.	-	.	ID=PMILG00000005235.1;Parent=PMILG00000005235;Name=contig_67.g13749.t1
contig_67	.	exon	9293152	9294016	.	-	.	ID=PMILG00000005235.1-exon1;Parent=PMILG00000005235.1
contig_67	.	exon	9294840	9294854	.	-	.	ID=PMILG00000005235.1-exon2;Parent=PMILG00000005235.1
contig_67	.	exon	9295233	9295265	.	-	.	ID=PMILG00000005235.1-exon3;Parent=PMILG00000005235.1
contig_67	.	exon	9295364	9295419	.	-	.	ID=PMILG00000005235.1-exon4;Parent=PMILG00000005235.1
contig_67	.	exon	9295508	9295607	.	-	.	ID=PMILG00000005235.1-exon5;Parent=PMILG00000005235.1
contig_67	.	exon	9295739	9296035	.	-	.	ID=PMILG00000005235.1-exon6;Parent=PMILG00000005235.1
contig_67	.	exon	9296183	9296578	.	-	.	ID=PMILG00000005235.1-exon7;Parent=PMILG00000005235.1
contig_67	.	exon	9296692	9296755	.	-	.	ID=PMILG00000005235.1-exon8;Parent=PMILG00000005235.1
contig_67	.	exon	9297691	9297770	.	-	.	ID=PMILG00000005235.1-exon9;Parent=PMILG00000005235.1
contig_67	.	CDS	9293943	9294016	.	-	2	ID=PMILG00000005235.1-cds1;Parent=PMILG00000005235.1
contig_67	.	CDS	9294840	9294854	.	-	2	ID=PMILG00000005235.1-cds2;Parent=PMILG00000005235.1
contig_67	.	CDS	9295233	9295265	.	-	2	ID=PMILG00000005235.1-cds3;Parent=PMILG00000005235.1
contig_67	.	CDS	9295364	9295419	.	-	1	ID=PMILG00000005235.1-cds4;Parent=PMILG00000005235.1
contig_67	.	CDS	9295508	9295607	.	-	2	ID=PMILG00000005235.1-cds5;Parent=PMILG00000005235.1
contig_67	.	CDS	9295739	9296035	.	-	2	ID=PMILG00000005235.1-cds6;Parent=PMILG00000005235.1
contig_67	.	CDS	9296183	9296578	.	-	2	ID=PMILG00000005235.1-cds7;Parent=PMILG00000005235.1
contig_67	.	CDS	9296692	9296737	.	-	0	ID=PMILG00000005235.1-cds8;Parent=PMILG00000005235.1
contig_67	.	five_prime_UTR	9296738	9296755	.	-	.	ID=PMILG00000005235.1-five_prime_utr1;Parent=PMILG00000005235.1
contig_67	.	five_prime_UTR	9297691	9297770	.	-	.	ID=PMILG00000005235.1-five_prime_utr2;Parent=PMILG00000005235.1
contig_67	.	three_prime_UTR	9293152	9293942	.	-	.	ID=PMILG00000005235.1-three_prime_utr1;Parent=PMILG00000005235.1
contig_67	.	gene	9298682	9302277	.	+	.	ID=PMILG00000005236;Name=contig_67.g13750.t1
contig_67	.	mRNA	9298682	9302277	.	+	.	ID=PMILG00000005236.1;Parent=PMILG00000005236;Name=contig_67.g13750.t1
contig_67	.	exon	9298682	9298825	.	+	.	ID=PMILG00000005236.1-exon1;Parent=PMILG00000005236.1
contig_67	.	exon	9299311	9299384	.	+	.	ID=PMILG00000005236.1-exon2;Parent=PMILG00000005236.1
contig_67	.	exon	9299499	9299894	.	+	.	ID=PMILG00000005236.1-exon3;Parent=PMILG00000005236.1
contig_67	.	exon	9299993	9300292	.	+	.	ID=PMILG00000005236.1-exon4;Parent=PMILG00000005236.1
contig_67	.	exon	9300423	9300522	.	+	.	ID=PMILG00000005236.1-exon5;Parent=PMILG00000005236.1
contig_67	.	exon	9300670	9300705	.	+	.	ID=PMILG00000005236.1-exon6;Parent=PMILG00000005236.1
contig_67	.	exon	9300807	9300839	.	+	.	ID=PMILG00000005236.1-exon7;Parent=PMILG00000005236.1
contig_67	.	exon	9300930	9300971	.	+	.	ID=PMILG00000005236.1-exon8;Parent=PMILG00000005236.1
contig_67	.	exon	9301183	9301209	.	+	.	ID=PMILG00000005236.1-exon9;Parent=PMILG00000005236.1
contig_67	.	exon	9301440	9301475	.	+	.	ID=PMILG00000005236.1-exon10;Parent=PMILG00000005236.1
contig_67	.	exon	9301569	9301640	.	+	.	ID=PMILG00000005236.1-exon11;Parent=PMILG00000005236.1
contig_67	.	exon	9301766	9301793	.	+	.	ID=PMILG00000005236.1-exon12;Parent=PMILG00000005236.1
contig_67	.	exon	9301890	9302277	.	+	.	ID=PMILG00000005236.1-exon13;Parent=PMILG00000005236.1
contig_67	.	CDS	9298734	9298825	.	+	0	ID=PMILG00000005236.1-cds1;Parent=PMILG00000005236.1
contig_67	.	CDS	9299311	9299384	.	+	1	ID=PMILG00000005236.1-cds2;Parent=PMILG00000005236.1
contig_67	.	CDS	9299499	9299894	.	+	2	ID=PMILG00000005236.1-cds3;Parent=PMILG00000005236.1
contig_67	.	CDS	9299993	9300292	.	+	2	ID=PMILG00000005236.1-cds4;Parent=PMILG00000005236.1
contig_67	.	CDS	9300423	9300522	.	+	2	ID=PMILG00000005236.1-cds5;Parent=PMILG00000005236.1
contig_67	.	CDS	9300670	9300705	.	+	1	ID=PMILG00000005236.1-cds6;Parent=PMILG00000005236.1
contig_67	.	CDS	9300807	9300839	.	+	1	ID=PMILG00000005236.1-cds7;Parent=PMILG00000005236.1
contig_67	.	CDS	9300930	9300971	.	+	1	ID=PMILG00000005236.1-cds8;Parent=PMILG00000005236.1
contig_67	.	CDS	9301183	9301209	.	+	1	ID=PMILG00000005236.1-cds9;Parent=PMILG00000005236.1
contig_67	.	CDS	9301440	9301475	.	+	1	ID=PMILG00000005236.1-cds10;Parent=PMILG00000005236.1
contig_67	.	CDS	9301569	9301640	.	+	1	ID=PMILG00000005236.1-cds11;Parent=PMILG00000005236.1
contig_67	.	CDS	9301766	9301793	.	+	1	ID=PMILG00000005236.1-cds12;Parent=PMILG00000005236.1
contig_67	.	CDS	9301890	9301952	.	+	0	ID=PMILG00000005236.1-cds13;Parent=PMILG00000005236.1
contig_67	.	five_prime_UTR	9298682	9298733	.	+	.	ID=PMILG00000005236.1-five_prime_utr1;Parent=PMILG00000005236.1
contig_67	.	three_prime_UTR	9301953	9302277	.	+	.	ID=PMILG00000005236.1-three_prime_utr1;Parent=PMILG00000005236.1
contig_67	.	mRNA	9298682	9302277	.	+	.	ID=PMILG00000005236.2;Parent=PMILG00000005236;Name=contig_67.g13750.t1
contig_67	.	exon	9298682	9299384	.	+	.	ID=PMILG00000005236.2-exon1;Parent=PMILG00000005236.2
contig_67	.	exon	9299499	9299894	.	+	.	ID=PMILG00000005236.2-exon2;Parent=PMILG00000005236.2
contig_67	.	exon	9299993	9300292	.	+	.	ID=PMILG00000005236.2-exon3;Parent=PMILG00000005236.2
contig_67	.	exon	9300423	9300522	.	+	.	ID=PMILG00000005236.2-exon4;Parent=PMILG00000005236.2
contig_67	.	exon	9300670	9300705	.	+	.	ID=PMILG00000005236.2-exon5;Parent=PMILG00000005236.2
contig_67	.	exon	9300807	9300839	.	+	.	ID=PMILG00000005236.2-exon6;Parent=PMILG00000005236.2
contig_67	.	exon	9300930	9300971	.	+	.	ID=PMILG00000005236.2-exon7;Parent=PMILG00000005236.2
contig_67	.	exon	9301183	9301209	.	+	.	ID=PMILG00000005236.2-exon8;Parent=PMILG00000005236.2
contig_67	.	exon	9301440	9301475	.	+	.	ID=PMILG00000005236.2-exon9;Parent=PMILG00000005236.2
contig_67	.	exon	9301569	9301640	.	+	.	ID=PMILG00000005236.2-exon10;Parent=PMILG00000005236.2
contig_67	.	exon	9301766	9301793	.	+	.	ID=PMILG00000005236.2-exon11;Parent=PMILG00000005236.2
contig_67	.	exon	9301890	9302277	.	+	.	ID=PMILG00000005236.2-exon12;Parent=PMILG00000005236.2
contig_67	.	CDS	9299339	9299384	.	+	0	ID=PMILG00000005236.2-cds1;Parent=PMILG00000005236.2
contig_67	.	CDS	9299499	9299894	.	+	2	ID=PMILG00000005236.2-cds2;Parent=PMILG00000005236.2
contig_67	.	CDS	9299993	9300292	.	+	2	ID=PMILG00000005236.2-cds3;Parent=PMILG00000005236.2
contig_67	.	CDS	9300423	9300522	.	+	2	ID=PMILG00000005236.2-cds4;Parent=PMILG00000005236.2
contig_67	.	CDS	9300670	9300705	.	+	1	ID=PMILG00000005236.2-cds5;Parent=PMILG00000005236.2
contig_67	.	CDS	9300807	9300839	.	+	1	ID=PMILG00000005236.2-cds6;Parent=PMILG00000005236.2
contig_67	.	CDS	9300930	9300971	.	+	1	ID=PMILG00000005236.2-cds7;Parent=PMILG00000005236.2
contig_67	.	CDS	9301183	9301209	.	+	1	ID=PMILG00000005236.2-cds8;Parent=PMILG00000005236.2
contig_67	.	CDS	9301440	9301475	.	+	1	ID=PMILG00000005236.2-cds9;Parent=PMILG00000005236.2
contig_67	.	CDS	9301569	9301640	.	+	1	ID=PMILG00000005236.2-cds10;Parent=PMILG00000005236.2
contig_67	.	CDS	9301766	9301793	.	+	1	ID=PMILG00000005236.2-cds11;Parent=PMILG00000005236.2
contig_67	.	CDS	9301890	9301952	.	+	0	ID=PMILG00000005236.2-cds12;Parent=PMILG00000005236.2
contig_67	.	five_prime_UTR	9298682	9299338	.	+	.	ID=PMILG00000005236.2-five_prime_utr1;Parent=PMILG00000005236.2
contig_67	.	three_prime_UTR	9301953	9302277	.	+	.	ID=PMILG00000005236.2-three_prime_utr1;Parent=PMILG00000005236.2
contig_67	.	gene	9303846	9311982	.	-	.	ID=PMILG00000005237;Name=contig_67.g13751.t1
contig_67	.	mRNA	9303846	9311982	.	-	.	ID=PMILG00000005237.1;Parent=PMILG00000005237;Name=contig_67.g13751.t1
contig_67	.	exon	9303846	9304379	.	-	.	ID=PMILG00000005237.1-exon1;Parent=PMILG00000005237.1
contig_67	.	exon	9307182	9307326	.	-	.	ID=PMILG00000005237.1-exon2;Parent=PMILG00000005237.1
contig_67	.	exon	9307418	9307543	.	-	.	ID=PMILG00000005237.1-exon3;Parent=PMILG00000005237.1
contig_67	.	exon	9307753	9307860	.	-	.	ID=PMILG00000005237.1-exon4;Parent=PMILG00000005237.1
contig_67	.	exon	9307949	9308055	.	-	.	ID=PMILG00000005237.1-exon5;Parent=PMILG00000005237.1
contig_67	.	exon	9308569	9308654	.	-	.	ID=PMILG00000005237.1-exon6;Parent=PMILG00000005237.1
contig_67	.	exon	9308813	9308908	.	-	.	ID=PMILG00000005237.1-exon7;Parent=PMILG00000005237.1
contig_67	.	exon	9309109	9309220	.	-	.	ID=PMILG00000005237.1-exon8;Parent=PMILG00000005237.1
contig_67	.	exon	9309779	9309891	.	-	.	ID=PMILG00000005237.1-exon9;Parent=PMILG00000005237.1
contig_67	.	exon	9310325	9310422	.	-	.	ID=PMILG00000005237.1-exon10;Parent=PMILG00000005237.1
contig_67	.	exon	9310789	9311023	.	-	.	ID=PMILG00000005237.1-exon11;Parent=PMILG00000005237.1
contig_67	.	exon	9311407	9311481	.	-	.	ID=PMILG00000005237.1-exon12;Parent=PMILG00000005237.1
contig_67	.	exon	9311580	9311982	.	-	.	ID=PMILG00000005237.1-exon13;Parent=PMILG00000005237.1
contig_67	.	CDS	9304301	9304379	.	-	1	ID=PMILG00000005237.1-cds1;Parent=PMILG00000005237.1
contig_67	.	CDS	9307182	9307326	.	-	2	ID=PMILG00000005237.1-cds2;Parent=PMILG00000005237.1
contig_67	.	CDS	9307418	9307543	.	-	2	ID=PMILG00000005237.1-cds3;Parent=PMILG00000005237.1
contig_67	.	CDS	9307753	9307860	.	-	2	ID=PMILG00000005237.1-cds4;Parent=PMILG00000005237.1
contig_67	.	CDS	9307949	9308055	.	-	1	ID=PMILG00000005237.1-cds5;Parent=PMILG00000005237.1
contig_67	.	CDS	9308569	9308654	.	-	0	ID=PMILG00000005237.1-cds6;Parent=PMILG00000005237.1
contig_67	.	CDS	9308813	9308908	.	-	0	ID=PMILG00000005237.1-cds7;Parent=PMILG00000005237.1
contig_67	.	CDS	9309109	9309220	.	-	1	ID=PMILG00000005237.1-cds8;Parent=PMILG00000005237.1
contig_67	.	CDS	9309779	9309891	.	-	0	ID=PMILG00000005237.1-cds9;Parent=PMILG00000005237.1
contig_67	.	CDS	9310325	9310422	.	-	2	ID=PMILG00000005237.1-cds10;Parent=PMILG00000005237.1
contig_67	.	CDS	9310789	9311023	.	-	0	ID=PMILG00000005237.1-cds11;Parent=PMILG00000005237.1
contig_67	.	CDS	9311407	9311481	.	-	0	ID=PMILG00000005237.1-cds12;Parent=PMILG00000005237.1
contig_67	.	CDS	9311580	9311726	.	-	0	ID=PMILG00000005237.1-cds13;Parent=PMILG00000005237.1
contig_67	.	five_prime_UTR	9311727	9311982	.	-	.	ID=PMILG00000005237.1-five_prime_utr1;Parent=PMILG00000005237.1
contig_67	.	three_prime_UTR	9303846	9304300	.	-	.	ID=PMILG00000005237.1-three_prime_utr1;Parent=PMILG00000005237.1
contig_67	.	gene	9317332	9347758	.	-	.	ID=PMILG00000005238;Name=contig_67.g13752.t1
contig_67	.	mRNA	9317332	9347758	.	-	.	ID=PMILG00000005238.1;Parent=PMILG00000005238;Name=contig_67.g13752.t1
contig_67	.	exon	9317332	9318673	.	-	.	ID=PMILG00000005238.1-exon1;Parent=PMILG00000005238.1
contig_67	.	exon	9318787	9318953	.	-	.	ID=PMILG00000005238.1-exon2;Parent=PMILG00000005238.1
contig_67	.	exon	9319725	9319794	.	-	.	ID=PMILG00000005238.1-exon3;Parent=PMILG00000005238.1
contig_67	.	exon	9325140	9325261	.	-	.	ID=PMILG00000005238.1-exon4;Parent=PMILG00000005238.1
contig_67	.	exon	9328124	9328234	.	-	.	ID=PMILG00000005238.1-exon5;Parent=PMILG00000005238.1
contig_67	.	exon	9331351	9331486	.	-	.	ID=PMILG00000005238.1-exon6;Parent=PMILG00000005238.1
contig_67	.	exon	9335282	9335718	.	-	.	ID=PMILG00000005238.1-exon7;Parent=PMILG00000005238.1
contig_67	.	exon	9337466	9337561	.	-	.	ID=PMILG00000005238.1-exon8;Parent=PMILG00000005238.1
contig_67	.	exon	9347134	9347758	.	-	.	ID=PMILG00000005238.1-exon9;Parent=PMILG00000005238.1
contig_67	.	CDS	9318670	9318673	.	-	1	ID=PMILG00000005238.1-cds1;Parent=PMILG00000005238.1
contig_67	.	CDS	9318787	9318953	.	-	0	ID=PMILG00000005238.1-cds2;Parent=PMILG00000005238.1
contig_67	.	CDS	9319725	9319794	.	-	1	ID=PMILG00000005238.1-cds3;Parent=PMILG00000005238.1
contig_67	.	CDS	9325140	9325261	.	-	0	ID=PMILG00000005238.1-cds4;Parent=PMILG00000005238.1
contig_67	.	CDS	9328124	9328234	.	-	0	ID=PMILG00000005238.1-cds5;Parent=PMILG00000005238.1
contig_67	.	CDS	9331351	9331486	.	-	1	ID=PMILG00000005238.1-cds6;Parent=PMILG00000005238.1
contig_67	.	CDS	9335282	9335718	.	-	0	ID=PMILG00000005238.1-cds7;Parent=PMILG00000005238.1
contig_67	.	CDS	9337466	9337561	.	-	0	ID=PMILG00000005238.1-cds8;Parent=PMILG00000005238.1
contig_67	.	CDS	9347134	9347541	.	-	0	ID=PMILG00000005238.1-cds9;Parent=PMILG00000005238.1
contig_67	.	five_prime_UTR	9347542	9347758	.	-	.	ID=PMILG00000005238.1-five_prime_utr1;Parent=PMILG00000005238.1
contig_67	.	three_prime_UTR	9317332	9318669	.	-	.	ID=PMILG00000005238.1-three_prime_utr1;Parent=PMILG00000005238.1
contig_67	AUGUSTUS	gene	9350433	9356564	.	-	.	ID=PMILG00000005239;Name=contig_67.g13753.t1
contig_67	AUGUSTUS	mRNA	9350433	9356564	.	-	.	ID=PMILG00000005239.1;Parent=PMILG00000005239;Name=contig_67.g13753.t1
contig_67	AUGUSTUS	exon	9350433	9350639	.	-	.	ID=PMILG00000005239.1-exon1;Parent=PMILG00000005239.1
contig_67	AUGUSTUS	exon	9351397	9351730	.	-	.	ID=PMILG00000005239.1-exon2;Parent=PMILG00000005239.1
contig_67	AUGUSTUS	exon	9351912	9352049	.	-	.	ID=PMILG00000005239.1-exon3;Parent=PMILG00000005239.1
contig_67	AUGUSTUS	exon	9352209	9352386	.	-	.	ID=PMILG00000005239.1-exon4;Parent=PMILG00000005239.1
contig_67	AUGUSTUS	exon	9356375	9356564	.	-	.	ID=PMILG00000005239.1-exon5;Parent=PMILG00000005239.1
contig_67	AUGUSTUS	CDS	9350433	9350639	.	-	0	ID=PMILG00000005239.1-cds1;Parent=PMILG00000005239.1
contig_67	AUGUSTUS	CDS	9351397	9351730	.	-	1	ID=PMILG00000005239.1-cds2;Parent=PMILG00000005239.1
contig_67	AUGUSTUS	CDS	9351912	9352049	.	-	1	ID=PMILG00000005239.1-cds3;Parent=PMILG00000005239.1
contig_67	AUGUSTUS	CDS	9352209	9352386	.	-	2	ID=PMILG00000005239.1-cds4;Parent=PMILG00000005239.1
contig_67	AUGUSTUS	CDS	9356375	9356564	.	-	0	ID=PMILG00000005239.1-cds5;Parent=PMILG00000005239.1
contig_67	AUGUSTUS	gene	9394102	9399276	.	+	.	ID=PMILG00000005240;Name=contig_67.g13754.t1
contig_67	AUGUSTUS	mRNA	9394102	9399276	.	+	.	ID=PMILG00000005240.1;Parent=PMILG00000005240;Name=contig_67.g13754.t1
contig_67	AUGUSTUS	exon	9394102	9394315	.	+	.	ID=PMILG00000005240.1-exon1;Parent=PMILG00000005240.1
contig_67	AUGUSTUS	exon	9394405	9394491	.	+	.	ID=PMILG00000005240.1-exon2;Parent=PMILG00000005240.1
contig_67	AUGUSTUS	exon	9394688	9394759	.	+	.	ID=PMILG00000005240.1-exon3;Parent=PMILG00000005240.1
contig_67	AUGUSTUS	exon	9395009	9395032	.	+	.	ID=PMILG00000005240.1-exon4;Parent=PMILG00000005240.1
contig_67	AUGUSTUS	exon	9395113	9395190	.	+	.	ID=PMILG00000005240.1-exon5;Parent=PMILG00000005240.1
contig_67	AUGUSTUS	exon	9395730	9395833	.	+	.	ID=PMILG00000005240.1-exon6;Parent=PMILG00000005240.1
contig_67	AUGUSTUS	exon	9397730	9397886	.	+	.	ID=PMILG00000005240.1-exon7;Parent=PMILG00000005240.1
contig_67	AUGUSTUS	exon	9399089	9399276	.	+	.	ID=PMILG00000005240.1-exon8;Parent=PMILG00000005240.1
contig_67	AUGUSTUS	CDS	9394102	9394315	.	+	0	ID=PMILG00000005240.1-cds1;Parent=PMILG00000005240.1
contig_67	AUGUSTUS	CDS	9394405	9394491	.	+	2	ID=PMILG00000005240.1-cds2;Parent=PMILG00000005240.1
contig_67	AUGUSTUS	CDS	9394688	9394759	.	+	2	ID=PMILG00000005240.1-cds3;Parent=PMILG00000005240.1
contig_67	AUGUSTUS	CDS	9395009	9395032	.	+	2	ID=PMILG00000005240.1-cds4;Parent=PMILG00000005240.1
contig_67	AUGUSTUS	CDS	9395113	9395190	.	+	2	ID=PMILG00000005240.1-cds5;Parent=PMILG00000005240.1
contig_67	AUGUSTUS	CDS	9395730	9395833	.	+	2	ID=PMILG00000005240.1-cds6;Parent=PMILG00000005240.1
contig_67	AUGUSTUS	CDS	9397730	9397886	.	+	0	ID=PMILG00000005240.1-cds7;Parent=PMILG00000005240.1
contig_67	AUGUSTUS	CDS	9399089	9399276	.	+	2	ID=PMILG00000005240.1-cds8;Parent=PMILG00000005240.1
contig_67	AUGUSTUS	gene	9425056	9425398	.	-	.	ID=PMILG00000005241;Name=contig_67.g13755.t1
contig_67	AUGUSTUS	mRNA	9425056	9425398	.	-	.	ID=PMILG00000005241.1;Parent=PMILG00000005241;Name=contig_67.g13755.t1
contig_67	AUGUSTUS	exon	9425056	9425219	.	-	.	ID=PMILG00000005241.1-exon1;Parent=PMILG00000005241.1
contig_67	AUGUSTUS	exon	9425359	9425398	.	-	.	ID=PMILG00000005241.1-exon2;Parent=PMILG00000005241.1
contig_67	AUGUSTUS	CDS	9425056	9425219	.	-	2	ID=PMILG00000005241.1-cds1;Parent=PMILG00000005241.1
contig_67	AUGUSTUS	CDS	9425359	9425398	.	-	0	ID=PMILG00000005241.1-cds2;Parent=PMILG00000005241.1
contig_67	.	gene	9435010	9437821	.	+	.	ID=PMILG00000005242;Name=contig_67.g13756.t1
contig_67	.	mRNA	9435010	9437821	.	+	.	ID=PMILG00000005242.1;Parent=PMILG00000005242;Name=contig_67.g13756.t1
contig_67	.	exon	9435010	9435072	.	+	.	ID=PMILG00000005242.1-exon1;Parent=PMILG00000005242.1
contig_67	.	exon	9436368	9437821	.	+	.	ID=PMILG00000005242.1-exon2;Parent=PMILG00000005242.1
contig_67	.	CDS	9436379	9437521	.	+	0	ID=PMILG00000005242.1-cds1;Parent=PMILG00000005242.1
contig_67	.	five_prime_UTR	9435010	9435072	.	+	.	ID=PMILG00000005242.1-five_prime_utr1;Parent=PMILG00000005242.1
contig_67	.	five_prime_UTR	9436368	9436378	.	+	.	ID=PMILG00000005242.1-five_prime_utr2;Parent=PMILG00000005242.1
contig_67	.	three_prime_UTR	9437522	9437821	.	+	.	ID=PMILG00000005242.1-three_prime_utr1;Parent=PMILG00000005242.1
contig_67	AUGUSTUS	gene	9447049	9449549	.	-	.	ID=PMILG00000005243;Name=contig_67.g13757.t1
contig_67	AUGUSTUS	mRNA	9447049	9449549	.	-	.	ID=PMILG00000005243.1;Parent=PMILG00000005243;Name=contig_67.g13757.t1
contig_67	AUGUSTUS	exon	9447049	9447057	.	-	.	ID=PMILG00000005243.1-exon1;Parent=PMILG00000005243.1
contig_67	AUGUSTUS	exon	9447993	9448738	.	-	.	ID=PMILG00000005243.1-exon2;Parent=PMILG00000005243.1
contig_67	AUGUSTUS	exon	9449531	9449549	.	-	.	ID=PMILG00000005243.1-exon3;Parent=PMILG00000005243.1
contig_67	AUGUSTUS	CDS	9447049	9447057	.	-	0	ID=PMILG00000005243.1-cds1;Parent=PMILG00000005243.1
contig_67	AUGUSTUS	CDS	9447993	9448738	.	-	2	ID=PMILG00000005243.1-cds2;Parent=PMILG00000005243.1
contig_67	AUGUSTUS	CDS	9449531	9449549	.	-	0	ID=PMILG00000005243.1-cds3;Parent=PMILG00000005243.1
contig_67	AUGUSTUS	gene	9522190	9526718	.	+	.	ID=PMILG00000005244;Name=contig_67.g13758.t1
contig_67	AUGUSTUS	mRNA	9522190	9526718	.	+	.	ID=PMILG00000005244.1;Parent=PMILG00000005244;Name=contig_67.g13758.t1
contig_67	AUGUSTUS	exon	9522190	9522403	.	+	.	ID=PMILG00000005244.1-exon1;Parent=PMILG00000005244.1
contig_67	AUGUSTUS	exon	9526702	9526718	.	+	.	ID=PMILG00000005244.1-exon2;Parent=PMILG00000005244.1
contig_67	AUGUSTUS	CDS	9522190	9522403	.	+	0	ID=PMILG00000005244.1-cds1;Parent=PMILG00000005244.1
contig_67	AUGUSTUS	CDS	9526702	9526718	.	+	2	ID=PMILG00000005244.1-cds2;Parent=PMILG00000005244.1
contig_67	.	gene	9557309	9561178	.	+	.	ID=PMILG00000005245;Name=contig_67.g13761.t1
contig_67	.	mRNA	9557309	9561178	.	+	.	ID=PMILG00000005245.1;Parent=PMILG00000005245;Name=contig_67.g13761.t1
contig_67	.	exon	9557309	9557408	.	+	.	ID=PMILG00000005245.1-exon1;Parent=PMILG00000005245.1
contig_67	.	exon	9557696	9558440	.	+	.	ID=PMILG00000005245.1-exon2;Parent=PMILG00000005245.1
contig_67	.	exon	9558863	9559288	.	+	.	ID=PMILG00000005245.1-exon3;Parent=PMILG00000005245.1
contig_67	.	exon	9559380	9561178	.	+	.	ID=PMILG00000005245.1-exon4;Parent=PMILG00000005245.1
contig_67	.	CDS	9558185	9558440	.	+	0	ID=PMILG00000005245.1-cds1;Parent=PMILG00000005245.1
contig_67	.	CDS	9558863	9559288	.	+	2	ID=PMILG00000005245.1-cds2;Parent=PMILG00000005245.1
contig_67	.	CDS	9559380	9560275	.	+	2	ID=PMILG00000005245.1-cds3;Parent=PMILG00000005245.1
contig_67	.	five_prime_UTR	9557309	9557408	.	+	.	ID=PMILG00000005245.1-five_prime_utr1;Parent=PMILG00000005245.1
contig_67	.	five_prime_UTR	9557696	9558184	.	+	.	ID=PMILG00000005245.1-five_prime_utr2;Parent=PMILG00000005245.1
contig_67	.	three_prime_UTR	9560276	9561178	.	+	.	ID=PMILG00000005245.1-three_prime_utr1;Parent=PMILG00000005245.1
contig_67	.	mRNA	9557309	9561178	.	+	.	ID=PMILG00000005245.2;Parent=PMILG00000005245;Name=contig_67.g13761.t1
contig_67	.	exon	9557309	9558440	.	+	.	ID=PMILG00000005245.2-exon1;Parent=PMILG00000005245.2
contig_67	.	exon	9558863	9559288	.	+	.	ID=PMILG00000005245.2-exon2;Parent=PMILG00000005245.2
contig_67	.	exon	9559380	9561178	.	+	.	ID=PMILG00000005245.2-exon3;Parent=PMILG00000005245.2
contig_67	.	CDS	9558185	9558440	.	+	0	ID=PMILG00000005245.2-cds1;Parent=PMILG00000005245.2
contig_67	.	CDS	9558863	9559288	.	+	2	ID=PMILG00000005245.2-cds2;Parent=PMILG00000005245.2
contig_67	.	CDS	9559380	9560275	.	+	2	ID=PMILG00000005245.2-cds3;Parent=PMILG00000005245.2
contig_67	.	five_prime_UTR	9557309	9558184	.	+	.	ID=PMILG00000005245.2-five_prime_utr1;Parent=PMILG00000005245.2
contig_67	.	three_prime_UTR	9560276	9561178	.	+	.	ID=PMILG00000005245.2-three_prime_utr1;Parent=PMILG00000005245.2
contig_67	AUGUSTUS	gene	9579044	9579637	.	+	.	ID=PMILG00000005246;Name=contig_67.g13762.t1
contig_67	AUGUSTUS	mRNA	9579044	9579637	.	+	.	ID=PMILG00000005246.1;Parent=PMILG00000005246;Name=contig_67.g13762.t1
contig_67	AUGUSTUS	exon	9579044	9579637	.	+	.	ID=PMILG00000005246.1-exon1;Parent=PMILG00000005246.1
contig_67	AUGUSTUS	CDS	9579044	9579637	.	+	0	ID=PMILG00000005246.1-cds1;Parent=PMILG00000005246.1
contig_67	AUGUSTUS	gene	9585522	9594804	.	+	.	ID=PMILG00000005247;Name=contig_67.g13763.t1
contig_67	AUGUSTUS	mRNA	9585522	9594804	.	+	.	ID=PMILG00000005247.1;Parent=PMILG00000005247;Name=contig_67.g13763.t1
contig_67	AUGUSTUS	exon	9585522	9585723	.	+	.	ID=PMILG00000005247.1-exon1;Parent=PMILG00000005247.1
contig_67	AUGUSTUS	exon	9587080	9587592	.	+	.	ID=PMILG00000005247.1-exon2;Parent=PMILG00000005247.1
contig_67	AUGUSTUS	exon	9588547	9588657	.	+	.	ID=PMILG00000005247.1-exon3;Parent=PMILG00000005247.1
contig_67	AUGUSTUS	exon	9591874	9592205	.	+	.	ID=PMILG00000005247.1-exon4;Parent=PMILG00000005247.1
contig_67	AUGUSTUS	exon	9592944	9593196	.	+	.	ID=PMILG00000005247.1-exon5;Parent=PMILG00000005247.1
contig_67	AUGUSTUS	exon	9594117	9594302	.	+	.	ID=PMILG00000005247.1-exon6;Parent=PMILG00000005247.1
contig_67	AUGUSTUS	exon	9594385	9594477	.	+	.	ID=PMILG00000005247.1-exon7;Parent=PMILG00000005247.1
contig_67	AUGUSTUS	exon	9594593	9594804	.	+	.	ID=PMILG00000005247.1-exon8;Parent=PMILG00000005247.1
contig_67	AUGUSTUS	CDS	9585522	9585723	.	+	0	ID=PMILG00000005247.1-cds1;Parent=PMILG00000005247.1
contig_67	AUGUSTUS	CDS	9587080	9587592	.	+	2	ID=PMILG00000005247.1-cds2;Parent=PMILG00000005247.1
contig_67	AUGUSTUS	CDS	9588547	9588657	.	+	2	ID=PMILG00000005247.1-cds3;Parent=PMILG00000005247.1
contig_67	AUGUSTUS	CDS	9591874	9592205	.	+	2	ID=PMILG00000005247.1-cds4;Parent=PMILG00000005247.1
contig_67	AUGUSTUS	CDS	9592944	9593196	.	+	0	ID=PMILG00000005247.1-cds5;Parent=PMILG00000005247.1
contig_67	AUGUSTUS	CDS	9594117	9594302	.	+	2	ID=PMILG00000005247.1-cds6;Parent=PMILG00000005247.1
contig_67	AUGUSTUS	CDS	9594385	9594477	.	+	2	ID=PMILG00000005247.1-cds7;Parent=PMILG00000005247.1
contig_67	AUGUSTUS	CDS	9594593	9594804	.	+	2	ID=PMILG00000005247.1-cds8;Parent=PMILG00000005247.1
contig_67	AUGUSTUS	gene	9594949	9600397	.	+	.	ID=PMILG00000005248;Name=contig_67.g13764.t1
contig_67	AUGUSTUS	mRNA	9594949	9600397	.	+	.	ID=PMILG00000005248.1;Parent=PMILG00000005248;Name=contig_67.g13764.t1
contig_67	AUGUSTUS	exon	9594949	9595173	.	+	.	ID=PMILG00000005248.1-exon1;Parent=PMILG00000005248.1
contig_67	AUGUSTUS	exon	9595268	9595400	.	+	.	ID=PMILG00000005248.1-exon2;Parent=PMILG00000005248.1
contig_67	AUGUSTUS	exon	9600384	9600397	.	+	.	ID=PMILG00000005248.1-exon3;Parent=PMILG00000005248.1
contig_67	AUGUSTUS	CDS	9594949	9595173	.	+	0	ID=PMILG00000005248.1-cds1;Parent=PMILG00000005248.1
contig_67	AUGUSTUS	CDS	9595268	9595400	.	+	0	ID=PMILG00000005248.1-cds2;Parent=PMILG00000005248.1
contig_67	AUGUSTUS	CDS	9600384	9600397	.	+	2	ID=PMILG00000005248.1-cds3;Parent=PMILG00000005248.1
contig_67	AUGUSTUS	gene	9600428	9610630	.	+	.	ID=PMILG00000005249;Name=contig_67.g13765.t1
contig_67	AUGUSTUS	mRNA	9600428	9610630	.	+	.	ID=PMILG00000005249.1;Parent=PMILG00000005249;Name=contig_67.g13765.t1
contig_67	AUGUSTUS	exon	9600428	9600572	.	+	.	ID=PMILG00000005249.1-exon1;Parent=PMILG00000005249.1
contig_67	AUGUSTUS	exon	9600665	9600780	.	+	.	ID=PMILG00000005249.1-exon2;Parent=PMILG00000005249.1
contig_67	AUGUSTUS	exon	9601419	9601562	.	+	.	ID=PMILG00000005249.1-exon3;Parent=PMILG00000005249.1
contig_67	AUGUSTUS	exon	9605951	9606470	.	+	.	ID=PMILG00000005249.1-exon4;Parent=PMILG00000005249.1
contig_67	AUGUSTUS	exon	9610572	9610630	.	+	.	ID=PMILG00000005249.1-exon5;Parent=PMILG00000005249.1
contig_67	AUGUSTUS	CDS	9600428	9600572	.	+	0	ID=PMILG00000005249.1-cds1;Parent=PMILG00000005249.1
contig_67	AUGUSTUS	CDS	9600665	9600780	.	+	2	ID=PMILG00000005249.1-cds2;Parent=PMILG00000005249.1
contig_67	AUGUSTUS	CDS	9601419	9601562	.	+	0	ID=PMILG00000005249.1-cds3;Parent=PMILG00000005249.1
contig_67	AUGUSTUS	CDS	9605951	9606470	.	+	0	ID=PMILG00000005249.1-cds4;Parent=PMILG00000005249.1
contig_67	AUGUSTUS	CDS	9610572	9610630	.	+	2	ID=PMILG00000005249.1-cds5;Parent=PMILG00000005249.1
contig_67	.	gene	9612934	9616714	.	+	.	ID=PMILG00000005250;Name=contig_67.g13766.t1
contig_67	.	mRNA	9612934	9616714	.	+	.	ID=PMILG00000005250.1;Parent=PMILG00000005250;Name=contig_67.g13766.t1
contig_67	.	exon	9612934	9613183	.	+	.	ID=PMILG00000005250.1-exon1;Parent=PMILG00000005250.1
contig_67	.	exon	9613351	9613609	.	+	.	ID=PMILG00000005250.1-exon2;Parent=PMILG00000005250.1
contig_67	.	exon	9613690	9616714	.	+	.	ID=PMILG00000005250.1-exon3;Parent=PMILG00000005250.1
contig_67	.	CDS	9613157	9613183	.	+	0	ID=PMILG00000005250.1-cds1;Parent=PMILG00000005250.1
contig_67	.	CDS	9613351	9613609	.	+	0	ID=PMILG00000005250.1-cds2;Parent=PMILG00000005250.1
contig_67	.	CDS	9613690	9615224	.	+	2	ID=PMILG00000005250.1-cds3;Parent=PMILG00000005250.1
contig_67	.	five_prime_UTR	9612934	9613156	.	+	.	ID=PMILG00000005250.1-five_prime_utr1;Parent=PMILG00000005250.1
contig_67	.	three_prime_UTR	9615225	9616714	.	+	.	ID=PMILG00000005250.1-three_prime_utr1;Parent=PMILG00000005250.1
contig_67	.	gene	9616241	9630801	.	-	.	ID=PMILG00000005251;Name=contig_67.g13767.t1
contig_67	.	mRNA	9616241	9630801	.	-	.	ID=PMILG00000005251.1;Parent=PMILG00000005251;Name=contig_67.g13767.t1
contig_67	.	exon	9616241	9617406	.	-	.	ID=PMILG00000005251.1-exon1;Parent=PMILG00000005251.1
contig_67	.	exon	9619729	9619839	.	-	.	ID=PMILG00000005251.1-exon2;Parent=PMILG00000005251.1
contig_67	.	exon	9619924	9619961	.	-	.	ID=PMILG00000005251.1-exon3;Parent=PMILG00000005251.1
contig_67	.	exon	9620326	9620419	.	-	.	ID=PMILG00000005251.1-exon4;Parent=PMILG00000005251.1
contig_67	.	exon	9620891	9620983	.	-	.	ID=PMILG00000005251.1-exon5;Parent=PMILG00000005251.1
contig_67	.	exon	9621091	9621265	.	-	.	ID=PMILG00000005251.1-exon6;Parent=PMILG00000005251.1
contig_67	.	exon	9621382	9621494	.	-	.	ID=PMILG00000005251.1-exon7;Parent=PMILG00000005251.1
contig_67	.	exon	9622421	9622612	.	-	.	ID=PMILG00000005251.1-exon8;Parent=PMILG00000005251.1
contig_67	.	exon	9622997	9623034	.	-	.	ID=PMILG00000005251.1-exon9;Parent=PMILG00000005251.1
contig_67	.	exon	9623148	9623281	.	-	.	ID=PMILG00000005251.1-exon10;Parent=PMILG00000005251.1
contig_67	.	exon	9623367	9623439	.	-	.	ID=PMILG00000005251.1-exon11;Parent=PMILG00000005251.1
contig_67	.	exon	9623529	9623580	.	-	.	ID=PMILG00000005251.1-exon12;Parent=PMILG00000005251.1
contig_67	.	exon	9624687	9624824	.	-	.	ID=PMILG00000005251.1-exon13;Parent=PMILG00000005251.1
contig_67	.	exon	9625961	9626182	.	-	.	ID=PMILG00000005251.1-exon14;Parent=PMILG00000005251.1
contig_67	.	exon	9630644	9630801	.	-	.	ID=PMILG00000005251.1-exon15;Parent=PMILG00000005251.1
contig_67	.	CDS	9616979	9617406	.	-	2	ID=PMILG00000005251.1-cds1;Parent=PMILG00000005251.1
contig_67	.	CDS	9619729	9619839	.	-	2	ID=PMILG00000005251.1-cds2;Parent=PMILG00000005251.1
contig_67	.	CDS	9619924	9619961	.	-	1	ID=PMILG00000005251.1-cds3;Parent=PMILG00000005251.1
contig_67	.	CDS	9620326	9620419	.	-	2	ID=PMILG00000005251.1-cds4;Parent=PMILG00000005251.1
contig_67	.	CDS	9620891	9620983	.	-	2	ID=PMILG00000005251.1-cds5;Parent=PMILG00000005251.1
contig_67	.	CDS	9621091	9621265	.	-	0	ID=PMILG00000005251.1-cds6;Parent=PMILG00000005251.1
contig_67	.	CDS	9621382	9621494	.	-	2	ID=PMILG00000005251.1-cds7;Parent=PMILG00000005251.1
contig_67	.	CDS	9622421	9622612	.	-	2	ID=PMILG00000005251.1-cds8;Parent=PMILG00000005251.1
contig_67	.	CDS	9622997	9623034	.	-	1	ID=PMILG00000005251.1-cds9;Parent=PMILG00000005251.1
contig_67	.	CDS	9623148	9623281	.	-	0	ID=PMILG00000005251.1-cds10;Parent=PMILG00000005251.1
contig_67	.	CDS	9623367	9623439	.	-	1	ID=PMILG00000005251.1-cds11;Parent=PMILG00000005251.1
contig_67	.	CDS	9623529	9623580	.	-	2	ID=PMILG00000005251.1-cds12;Parent=PMILG00000005251.1
contig_67	.	CDS	9624687	9624824	.	-	2	ID=PMILG00000005251.1-cds13;Parent=PMILG00000005251.1
contig_67	.	CDS	9625961	9626182	.	-	2	ID=PMILG00000005251.1-cds14;Parent=PMILG00000005251.1
contig_67	.	CDS	9630644	9630746	.	-	0	ID=PMILG00000005251.1-cds15;Parent=PMILG00000005251.1
contig_67	.	five_prime_UTR	9630747	9630801	.	-	.	ID=PMILG00000005251.1-five_prime_utr1;Parent=PMILG00000005251.1
contig_67	.	three_prime_UTR	9616241	9616978	.	-	.	ID=PMILG00000005251.1-three_prime_utr1;Parent=PMILG00000005251.1
contig_67	AUGUSTUS	gene	9634850	9644696	.	+	.	ID=PMILG00000005252;Name=contig_67.g13768.t1
contig_67	AUGUSTUS	mRNA	9634850	9644696	.	+	.	ID=PMILG00000005252.1;Parent=PMILG00000005252;Name=contig_67.g13768.t1
contig_67	AUGUSTUS	exon	9634850	9634974	.	+	.	ID=PMILG00000005252.1-exon1;Parent=PMILG00000005252.1
contig_67	AUGUSTUS	exon	9635314	9635372	.	+	.	ID=PMILG00000005252.1-exon2;Parent=PMILG00000005252.1
contig_67	AUGUSTUS	exon	9637735	9637856	.	+	.	ID=PMILG00000005252.1-exon3;Parent=PMILG00000005252.1
contig_67	AUGUSTUS	exon	9637972	9638075	.	+	.	ID=PMILG00000005252.1-exon4;Parent=PMILG00000005252.1
contig_67	AUGUSTUS	exon	9638544	9638728	.	+	.	ID=PMILG00000005252.1-exon5;Parent=PMILG00000005252.1
contig_67	AUGUSTUS	exon	9639103	9639252	.	+	.	ID=PMILG00000005252.1-exon6;Parent=PMILG00000005252.1
contig_67	AUGUSTUS	exon	9641594	9641731	.	+	.	ID=PMILG00000005252.1-exon7;Parent=PMILG00000005252.1
contig_67	AUGUSTUS	exon	9642469	9642585	.	+	.	ID=PMILG00000005252.1-exon8;Parent=PMILG00000005252.1
contig_67	AUGUSTUS	exon	9644677	9644696	.	+	.	ID=PMILG00000005252.1-exon9;Parent=PMILG00000005252.1
contig_67	AUGUSTUS	CDS	9634850	9634974	.	+	0	ID=PMILG00000005252.1-cds1;Parent=PMILG00000005252.1
contig_67	AUGUSTUS	CDS	9635314	9635372	.	+	1	ID=PMILG00000005252.1-cds2;Parent=PMILG00000005252.1
contig_67	AUGUSTUS	CDS	9637735	9637856	.	+	2	ID=PMILG00000005252.1-cds3;Parent=PMILG00000005252.1
contig_67	AUGUSTUS	CDS	9637972	9638075	.	+	0	ID=PMILG00000005252.1-cds4;Parent=PMILG00000005252.1
contig_67	AUGUSTUS	CDS	9638544	9638728	.	+	1	ID=PMILG00000005252.1-cds5;Parent=PMILG00000005252.1
contig_67	AUGUSTUS	CDS	9639103	9639252	.	+	2	ID=PMILG00000005252.1-cds6;Parent=PMILG00000005252.1
contig_67	AUGUSTUS	CDS	9641594	9641731	.	+	2	ID=PMILG00000005252.1-cds7;Parent=PMILG00000005252.1
contig_67	AUGUSTUS	CDS	9642469	9642585	.	+	2	ID=PMILG00000005252.1-cds8;Parent=PMILG00000005252.1
contig_67	AUGUSTUS	CDS	9644677	9644696	.	+	2	ID=PMILG00000005252.1-cds9;Parent=PMILG00000005252.1
contig_67	AUGUSTUS	gene	9758226	9810210	.	+	.	ID=PMILG00000005253;Name=contig_67.g13769.t1
contig_67	AUGUSTUS	mRNA	9758226	9810210	.	+	.	ID=PMILG00000005253.1;Parent=PMILG00000005253;Name=contig_67.g13769.t1
contig_67	AUGUSTUS	exon	9758226	9758238	.	+	.	ID=PMILG00000005253.1-exon1;Parent=PMILG00000005253.1
contig_67	AUGUSTUS	exon	9758318	9758589	.	+	.	ID=PMILG00000005253.1-exon2;Parent=PMILG00000005253.1
contig_67	AUGUSTUS	exon	9770331	9770412	.	+	.	ID=PMILG00000005253.1-exon3;Parent=PMILG00000005253.1
contig_67	AUGUSTUS	exon	9773078	9773193	.	+	.	ID=PMILG00000005253.1-exon4;Parent=PMILG00000005253.1
contig_67	AUGUSTUS	exon	9777900	9778074	.	+	.	ID=PMILG00000005253.1-exon5;Parent=PMILG00000005253.1
contig_67	AUGUSTUS	exon	9784782	9785075	.	+	.	ID=PMILG00000005253.1-exon6;Parent=PMILG00000005253.1
contig_67	AUGUSTUS	exon	9791972	9792289	.	+	.	ID=PMILG00000005253.1-exon7;Parent=PMILG00000005253.1
contig_67	AUGUSTUS	exon	9794727	9794836	.	+	.	ID=PMILG00000005253.1-exon8;Parent=PMILG00000005253.1
contig_67	AUGUSTUS	exon	9798717	9798918	.	+	.	ID=PMILG00000005253.1-exon9;Parent=PMILG00000005253.1
contig_67	AUGUSTUS	exon	9800376	9800478	.	+	.	ID=PMILG00000005253.1-exon10;Parent=PMILG00000005253.1
contig_67	AUGUSTUS	exon	9800806	9801079	.	+	.	ID=PMILG00000005253.1-exon11;Parent=PMILG00000005253.1
contig_67	AUGUSTUS	exon	9806683	9806719	.	+	.	ID=PMILG00000005253.1-exon12;Parent=PMILG00000005253.1
contig_67	AUGUSTUS	exon	9810068	9810210	.	+	.	ID=PMILG00000005253.1-exon13;Parent=PMILG00000005253.1
contig_67	AUGUSTUS	CDS	9758226	9758238	.	+	0	ID=PMILG00000005253.1-cds1;Parent=PMILG00000005253.1
contig_67	AUGUSTUS	CDS	9758318	9758589	.	+	2	ID=PMILG00000005253.1-cds2;Parent=PMILG00000005253.1
contig_67	AUGUSTUS	CDS	9770331	9770412	.	+	0	ID=PMILG00000005253.1-cds3;Parent=PMILG00000005253.1
contig_67	AUGUSTUS	CDS	9773078	9773193	.	+	2	ID=PMILG00000005253.1-cds4;Parent=PMILG00000005253.1
contig_67	AUGUSTUS	CDS	9777900	9778074	.	+	0	ID=PMILG00000005253.1-cds5;Parent=PMILG00000005253.1
contig_67	AUGUSTUS	CDS	9784782	9785075	.	+	2	ID=PMILG00000005253.1-cds6;Parent=PMILG00000005253.1
contig_67	AUGUSTUS	CDS	9791972	9792289	.	+	2	ID=PMILG00000005253.1-cds7;Parent=PMILG00000005253.1
contig_67	AUGUSTUS	CDS	9794727	9794836	.	+	2	ID=PMILG00000005253.1-cds8;Parent=PMILG00000005253.1
contig_67	AUGUSTUS	CDS	9798717	9798918	.	+	0	ID=PMILG00000005253.1-cds9;Parent=PMILG00000005253.1
contig_67	AUGUSTUS	CDS	9800376	9800478	.	+	2	ID=PMILG00000005253.1-cds10;Parent=PMILG00000005253.1
contig_67	AUGUSTUS	CDS	9800806	9801079	.	+	1	ID=PMILG00000005253.1-cds11;Parent=PMILG00000005253.1
contig_67	AUGUSTUS	CDS	9806683	9806719	.	+	0	ID=PMILG00000005253.1-cds12;Parent=PMILG00000005253.1
contig_67	AUGUSTUS	CDS	9810068	9810210	.	+	2	ID=PMILG00000005253.1-cds13;Parent=PMILG00000005253.1
contig_67	AUGUSTUS	gene	9811027	9845194	.	+	.	ID=PMILG00000005254;Name=contig_67.g13770.t1
contig_67	AUGUSTUS	mRNA	9811027	9845194	.	+	.	ID=PMILG00000005254.1;Parent=PMILG00000005254;Name=contig_67.g13770.t1
contig_67	AUGUSTUS	exon	9811027	9811069	.	+	.	ID=PMILG00000005254.1-exon1;Parent=PMILG00000005254.1
contig_67	AUGUSTUS	exon	9811185	9811208	.	+	.	ID=PMILG00000005254.1-exon2;Parent=PMILG00000005254.1
contig_67	AUGUSTUS	exon	9811296	9811643	.	+	.	ID=PMILG00000005254.1-exon3;Parent=PMILG00000005254.1
contig_67	AUGUSTUS	exon	9812257	9812444	.	+	.	ID=PMILG00000005254.1-exon4;Parent=PMILG00000005254.1
contig_67	AUGUSTUS	exon	9820734	9820806	.	+	.	ID=PMILG00000005254.1-exon5;Parent=PMILG00000005254.1
contig_67	AUGUSTUS	exon	9820897	9821012	.	+	.	ID=PMILG00000005254.1-exon6;Parent=PMILG00000005254.1
contig_67	AUGUSTUS	exon	9826348	9826384	.	+	.	ID=PMILG00000005254.1-exon7;Parent=PMILG00000005254.1
contig_67	AUGUSTUS	exon	9827267	9827364	.	+	.	ID=PMILG00000005254.1-exon8;Parent=PMILG00000005254.1
contig_67	AUGUSTUS	exon	9830872	9830988	.	+	.	ID=PMILG00000005254.1-exon9;Parent=PMILG00000005254.1
contig_67	AUGUSTUS	exon	9831870	9832024	.	+	.	ID=PMILG00000005254.1-exon10;Parent=PMILG00000005254.1
contig_67	AUGUSTUS	exon	9833923	9834058	.	+	.	ID=PMILG00000005254.1-exon11;Parent=PMILG00000005254.1
contig_67	AUGUSTUS	exon	9834814	9834963	.	+	.	ID=PMILG00000005254.1-exon12;Parent=PMILG00000005254.1
contig_67	AUGUSTUS	exon	9838084	9838398	.	+	.	ID=PMILG00000005254.1-exon13;Parent=PMILG00000005254.1
contig_67	AUGUSTUS	exon	9842974	9843099	.	+	.	ID=PMILG00000005254.1-exon14;Parent=PMILG00000005254.1
contig_67	AUGUSTUS	exon	9845033	9845194	.	+	.	ID=PMILG00000005254.1-exon15;Parent=PMILG00000005254.1
contig_67	AUGUSTUS	CDS	9811027	9811069	.	+	0	ID=PMILG00000005254.1-cds1;Parent=PMILG00000005254.1
contig_67	AUGUSTUS	CDS	9811185	9811208	.	+	2	ID=PMILG00000005254.1-cds2;Parent=PMILG00000005254.1
contig_67	AUGUSTUS	CDS	9811296	9811643	.	+	2	ID=PMILG00000005254.1-cds3;Parent=PMILG00000005254.1
contig_67	AUGUSTUS	CDS	9812257	9812444	.	+	2	ID=PMILG00000005254.1-cds4;Parent=PMILG00000005254.1
contig_67	AUGUSTUS	CDS	9820734	9820806	.	+	0	ID=PMILG00000005254.1-cds5;Parent=PMILG00000005254.1
contig_67	AUGUSTUS	CDS	9820897	9821012	.	+	2	ID=PMILG00000005254.1-cds6;Parent=PMILG00000005254.1
contig_67	AUGUSTUS	CDS	9826348	9826384	.	+	0	ID=PMILG00000005254.1-cds7;Parent=PMILG00000005254.1
contig_67	AUGUSTUS	CDS	9827267	9827364	.	+	2	ID=PMILG00000005254.1-cds8;Parent=PMILG00000005254.1
contig_67	AUGUSTUS	CDS	9830872	9830988	.	+	0	ID=PMILG00000005254.1-cds9;Parent=PMILG00000005254.1
contig_67	AUGUSTUS	CDS	9831870	9832024	.	+	0	ID=PMILG00000005254.1-cds10;Parent=PMILG00000005254.1
contig_67	AUGUSTUS	CDS	9833923	9834058	.	+	1	ID=PMILG00000005254.1-cds11;Parent=PMILG00000005254.1
contig_67	AUGUSTUS	CDS	9834814	9834963	.	+	0	ID=PMILG00000005254.1-cds12;Parent=PMILG00000005254.1
contig_67	AUGUSTUS	CDS	9838084	9838398	.	+	0	ID=PMILG00000005254.1-cds13;Parent=PMILG00000005254.1
contig_67	AUGUSTUS	CDS	9842974	9843099	.	+	0	ID=PMILG00000005254.1-cds14;Parent=PMILG00000005254.1
contig_67	AUGUSTUS	CDS	9845033	9845194	.	+	0	ID=PMILG00000005254.1-cds15;Parent=PMILG00000005254.1
contig_67	AUGUSTUS	gene	9847315	9848024	.	+	.	ID=PMILG00000005255;Name=contig_67.g13771.t1
contig_67	AUGUSTUS	mRNA	9847315	9848024	.	+	.	ID=PMILG00000005255.1;Parent=PMILG00000005255;Name=contig_67.g13771.t1
contig_67	AUGUSTUS	exon	9847315	9847328	.	+	.	ID=PMILG00000005255.1-exon1;Parent=PMILG00000005255.1
contig_67	AUGUSTUS	exon	9847721	9847856	.	+	.	ID=PMILG00000005255.1-exon2;Parent=PMILG00000005255.1
contig_67	AUGUSTUS	exon	9847962	9848024	.	+	.	ID=PMILG00000005255.1-exon3;Parent=PMILG00000005255.1
contig_67	AUGUSTUS	CDS	9847315	9847328	.	+	0	ID=PMILG00000005255.1-cds1;Parent=PMILG00000005255.1
contig_67	AUGUSTUS	CDS	9847721	9847856	.	+	1	ID=PMILG00000005255.1-cds2;Parent=PMILG00000005255.1
contig_67	AUGUSTUS	CDS	9847962	9848024	.	+	0	ID=PMILG00000005255.1-cds3;Parent=PMILG00000005255.1
contig_67	.	gene	10121768	10127600	.	-	.	ID=PMILG00000005256;Name=contig_67.g13772.t1
contig_67	.	mRNA	10121768	10127600	.	-	.	ID=PMILG00000005256.1;Parent=PMILG00000005256;Name=contig_67.g13772.t1
contig_67	.	exon	10121768	10122843	.	-	.	ID=PMILG00000005256.1-exon1;Parent=PMILG00000005256.1
contig_67	.	exon	10127474	10127600	.	-	.	ID=PMILG00000005256.1-exon2;Parent=PMILG00000005256.1
contig_67	.	CDS	10121779	10122837	.	-	0	ID=PMILG00000005256.1-cds1;Parent=PMILG00000005256.1
contig_67	.	five_prime_UTR	10122838	10122843	.	-	.	ID=PMILG00000005256.1-five_prime_utr1;Parent=PMILG00000005256.1
contig_67	.	five_prime_UTR	10127474	10127600	.	-	.	ID=PMILG00000005256.1-five_prime_utr2;Parent=PMILG00000005256.1
contig_67	.	three_prime_UTR	10121768	10121778	.	-	.	ID=PMILG00000005256.1-three_prime_utr1;Parent=PMILG00000005256.1
contig_67	.	gene	10134122	10140453	.	-	.	ID=PMILG00000005257;Name=contig_67.g13773.t1
contig_67	.	mRNA	10134122	10140453	.	-	.	ID=PMILG00000005257.1;Parent=PMILG00000005257;Name=contig_67.g13773.t1
contig_67	.	exon	10134122	10134535	.	-	.	ID=PMILG00000005257.1-exon1;Parent=PMILG00000005257.1
contig_67	.	exon	10134639	10134830	.	-	.	ID=PMILG00000005257.1-exon2;Parent=PMILG00000005257.1
contig_67	.	exon	10134965	10135137	.	-	.	ID=PMILG00000005257.1-exon3;Parent=PMILG00000005257.1
contig_67	.	exon	10136132	10136177	.	-	.	ID=PMILG00000005257.1-exon4;Parent=PMILG00000005257.1
contig_67	.	exon	10137963	10138039	.	-	.	ID=PMILG00000005257.1-exon5;Parent=PMILG00000005257.1
contig_67	.	exon	10140444	10140453	.	-	.	ID=PMILG00000005257.1-exon6;Parent=PMILG00000005257.1
contig_67	.	CDS	10134479	10134535	.	-	0	ID=PMILG00000005257.1-cds1;Parent=PMILG00000005257.1
contig_67	.	CDS	10134639	10134830	.	-	0	ID=PMILG00000005257.1-cds2;Parent=PMILG00000005257.1
contig_67	.	CDS	10134965	10135137	.	-	2	ID=PMILG00000005257.1-cds3;Parent=PMILG00000005257.1
contig_67	.	CDS	10136132	10136177	.	-	0	ID=PMILG00000005257.1-cds4;Parent=PMILG00000005257.1
contig_67	.	CDS	10137963	10138039	.	-	2	ID=PMILG00000005257.1-cds5;Parent=PMILG00000005257.1
contig_67	.	CDS	10140444	10140453	.	-	0	ID=PMILG00000005257.1-cds6;Parent=PMILG00000005257.1
contig_67	.	three_prime_UTR	10134122	10134478	.	-	.	ID=PMILG00000005257.1-three_prime_utr1;Parent=PMILG00000005257.1
contig_67	.	gene	10143164	10151455	.	+	.	ID=PMILG00000005258;Name=contig_67.g13774.t1
contig_67	.	mRNA	10143164	10151455	.	+	.	ID=PMILG00000005258.1;Parent=PMILG00000005258;Name=contig_67.g13774.t1
contig_67	.	exon	10143164	10143296	.	+	.	ID=PMILG00000005258.1-exon1;Parent=PMILG00000005258.1
contig_67	.	exon	10143897	10144058	.	+	.	ID=PMILG00000005258.1-exon2;Parent=PMILG00000005258.1
contig_67	.	exon	10144832	10145019	.	+	.	ID=PMILG00000005258.1-exon3;Parent=PMILG00000005258.1
contig_67	.	exon	10145135	10145214	.	+	.	ID=PMILG00000005258.1-exon4;Parent=PMILG00000005258.1
contig_67	.	exon	10145366	10145503	.	+	.	ID=PMILG00000005258.1-exon5;Parent=PMILG00000005258.1
contig_67	.	exon	10146306	10146475	.	+	.	ID=PMILG00000005258.1-exon6;Parent=PMILG00000005258.1
contig_67	.	exon	10146563	10146653	.	+	.	ID=PMILG00000005258.1-exon7;Parent=PMILG00000005258.1
contig_67	.	exon	10147562	10147712	.	+	.	ID=PMILG00000005258.1-exon8;Parent=PMILG00000005258.1
contig_67	.	exon	10147802	10148011	.	+	.	ID=PMILG00000005258.1-exon9;Parent=PMILG00000005258.1
contig_67	.	exon	10149786	10149924	.	+	.	ID=PMILG00000005258.1-exon10;Parent=PMILG00000005258.1
contig_67	.	exon	10150570	10151455	.	+	.	ID=PMILG00000005258.1-exon11;Parent=PMILG00000005258.1
contig_67	.	CDS	10143258	10143296	.	+	0	ID=PMILG00000005258.1-cds1;Parent=PMILG00000005258.1
contig_67	.	CDS	10143897	10144058	.	+	0	ID=PMILG00000005258.1-cds2;Parent=PMILG00000005258.1
contig_67	.	CDS	10144832	10145019	.	+	0	ID=PMILG00000005258.1-cds3;Parent=PMILG00000005258.1
contig_67	.	CDS	10145135	10145214	.	+	1	ID=PMILG00000005258.1-cds4;Parent=PMILG00000005258.1
contig_67	.	CDS	10145366	10145503	.	+	2	ID=PMILG00000005258.1-cds5;Parent=PMILG00000005258.1
contig_67	.	CDS	10146306	10146475	.	+	2	ID=PMILG00000005258.1-cds6;Parent=PMILG00000005258.1
contig_67	.	CDS	10146563	10146653	.	+	0	ID=PMILG00000005258.1-cds7;Parent=PMILG00000005258.1
contig_67	.	CDS	10147562	10147712	.	+	2	ID=PMILG00000005258.1-cds8;Parent=PMILG00000005258.1
contig_67	.	CDS	10147802	10148011	.	+	1	ID=PMILG00000005258.1-cds9;Parent=PMILG00000005258.1
contig_67	.	CDS	10149786	10149924	.	+	1	ID=PMILG00000005258.1-cds10;Parent=PMILG00000005258.1
contig_67	.	five_prime_UTR	10143164	10143257	.	+	.	ID=PMILG00000005258.1-five_prime_utr1;Parent=PMILG00000005258.1
contig_67	.	three_prime_UTR	10150570	10151455	.	+	.	ID=PMILG00000005258.1-three_prime_utr1;Parent=PMILG00000005258.1
contig_67	.	mRNA	10143164	10151455	.	+	.	ID=PMILG00000005258.2;Parent=PMILG00000005258;Name=contig_67.g13774.t1
contig_67	.	exon	10143164	10143296	.	+	.	ID=PMILG00000005258.2-exon1;Parent=PMILG00000005258.2
contig_67	.	exon	10143897	10144058	.	+	.	ID=PMILG00000005258.2-exon2;Parent=PMILG00000005258.2
contig_67	.	exon	10144832	10145019	.	+	.	ID=PMILG00000005258.2-exon3;Parent=PMILG00000005258.2
contig_67	.	exon	10145135	10145214	.	+	.	ID=PMILG00000005258.2-exon4;Parent=PMILG00000005258.2
contig_67	.	exon	10145366	10145503	.	+	.	ID=PMILG00000005258.2-exon5;Parent=PMILG00000005258.2
contig_67	.	exon	10146306	10146475	.	+	.	ID=PMILG00000005258.2-exon6;Parent=PMILG00000005258.2
contig_67	.	exon	10146563	10146653	.	+	.	ID=PMILG00000005258.2-exon7;Parent=PMILG00000005258.2
contig_67	.	exon	10147562	10147712	.	+	.	ID=PMILG00000005258.2-exon8;Parent=PMILG00000005258.2
contig_67	.	exon	10147802	10148011	.	+	.	ID=PMILG00000005258.2-exon9;Parent=PMILG00000005258.2
contig_67	.	exon	10149786	10151455	.	+	.	ID=PMILG00000005258.2-exon10;Parent=PMILG00000005258.2
contig_67	.	CDS	10143258	10143296	.	+	0	ID=PMILG00000005258.2-cds1;Parent=PMILG00000005258.2
contig_67	.	CDS	10143897	10144058	.	+	0	ID=PMILG00000005258.2-cds2;Parent=PMILG00000005258.2
contig_67	.	CDS	10144832	10145019	.	+	0	ID=PMILG00000005258.2-cds3;Parent=PMILG00000005258.2
contig_67	.	CDS	10145135	10145214	.	+	1	ID=PMILG00000005258.2-cds4;Parent=PMILG00000005258.2
contig_67	.	CDS	10145366	10145503	.	+	2	ID=PMILG00000005258.2-cds5;Parent=PMILG00000005258.2
contig_67	.	CDS	10146306	10146475	.	+	2	ID=PMILG00000005258.2-cds6;Parent=PMILG00000005258.2
contig_67	.	CDS	10146563	10146653	.	+	0	ID=PMILG00000005258.2-cds7;Parent=PMILG00000005258.2
contig_67	.	CDS	10147562	10147712	.	+	2	ID=PMILG00000005258.2-cds8;Parent=PMILG00000005258.2
contig_67	.	CDS	10147802	10148011	.	+	1	ID=PMILG00000005258.2-cds9;Parent=PMILG00000005258.2
contig_67	.	CDS	10149786	10149924	.	+	1	ID=PMILG00000005258.2-cds10;Parent=PMILG00000005258.2
contig_67	.	five_prime_UTR	10143164	10143257	.	+	.	ID=PMILG00000005258.2-five_prime_utr1;Parent=PMILG00000005258.2
contig_67	.	three_prime_UTR	10149925	10151455	.	+	.	ID=PMILG00000005258.2-three_prime_utr1;Parent=PMILG00000005258.2
contig_67	AUGUSTUS	gene	10200053	10218777	.	+	.	ID=PMILG00000005259;Name=contig_67.g13775.t1
contig_67	AUGUSTUS	mRNA	10200053	10218777	.	+	.	ID=PMILG00000005259.1;Parent=PMILG00000005259;Name=contig_67.g13775.t1
contig_67	AUGUSTUS	exon	10200053	10200319	.	+	.	ID=PMILG00000005259.1-exon1;Parent=PMILG00000005259.1
contig_67	AUGUSTUS	exon	10201760	10201911	.	+	.	ID=PMILG00000005259.1-exon2;Parent=PMILG00000005259.1
contig_67	AUGUSTUS	exon	10207345	10207424	.	+	.	ID=PMILG00000005259.1-exon3;Parent=PMILG00000005259.1
contig_67	AUGUSTUS	exon	10208484	10209142	.	+	.	ID=PMILG00000005259.1-exon4;Parent=PMILG00000005259.1
contig_67	AUGUSTUS	exon	10218310	10218482	.	+	.	ID=PMILG00000005259.1-exon5;Parent=PMILG00000005259.1
contig_67	AUGUSTUS	exon	10218660	10218777	.	+	.	ID=PMILG00000005259.1-exon6;Parent=PMILG00000005259.1
contig_67	AUGUSTUS	CDS	10200053	10200319	.	+	0	ID=PMILG00000005259.1-cds1;Parent=PMILG00000005259.1
contig_67	AUGUSTUS	CDS	10201760	10201911	.	+	0	ID=PMILG00000005259.1-cds2;Parent=PMILG00000005259.1
contig_67	AUGUSTUS	CDS	10207345	10207424	.	+	1	ID=PMILG00000005259.1-cds3;Parent=PMILG00000005259.1
contig_67	AUGUSTUS	CDS	10208484	10209142	.	+	2	ID=PMILG00000005259.1-cds4;Parent=PMILG00000005259.1
contig_67	AUGUSTUS	CDS	10218310	10218482	.	+	0	ID=PMILG00000005259.1-cds5;Parent=PMILG00000005259.1
contig_67	AUGUSTUS	CDS	10218660	10218777	.	+	1	ID=PMILG00000005259.1-cds6;Parent=PMILG00000005259.1
contig_67	AUGUSTUS	gene	10244077	10256825	.	+	.	ID=PMILG00000005260;Name=contig_67.g13776.t1
contig_67	AUGUSTUS	mRNA	10244077	10256825	.	+	.	ID=PMILG00000005260.1;Parent=PMILG00000005260;Name=contig_67.g13776.t1
contig_67	AUGUSTUS	exon	10244077	10244218	.	+	.	ID=PMILG00000005260.1-exon1;Parent=PMILG00000005260.1
contig_67	AUGUSTUS	exon	10244495	10244575	.	+	.	ID=PMILG00000005260.1-exon2;Parent=PMILG00000005260.1
contig_67	AUGUSTUS	exon	10245879	10246385	.	+	.	ID=PMILG00000005260.1-exon3;Parent=PMILG00000005260.1
contig_67	AUGUSTUS	exon	10248401	10248757	.	+	.	ID=PMILG00000005260.1-exon4;Parent=PMILG00000005260.1
contig_67	AUGUSTUS	exon	10250573	10250704	.	+	.	ID=PMILG00000005260.1-exon5;Parent=PMILG00000005260.1
contig_67	AUGUSTUS	exon	10252604	10253120	.	+	.	ID=PMILG00000005260.1-exon6;Parent=PMILG00000005260.1
contig_67	AUGUSTUS	exon	10253412	10253701	.	+	.	ID=PMILG00000005260.1-exon7;Parent=PMILG00000005260.1
contig_67	AUGUSTUS	exon	10254327	10254525	.	+	.	ID=PMILG00000005260.1-exon8;Parent=PMILG00000005260.1
contig_67	AUGUSTUS	exon	10254712	10254767	.	+	.	ID=PMILG00000005260.1-exon9;Parent=PMILG00000005260.1
contig_67	AUGUSTUS	exon	10255189	10255250	.	+	.	ID=PMILG00000005260.1-exon10;Parent=PMILG00000005260.1
contig_67	AUGUSTUS	exon	10255327	10255464	.	+	.	ID=PMILG00000005260.1-exon11;Parent=PMILG00000005260.1
contig_67	AUGUSTUS	exon	10255569	10255645	.	+	.	ID=PMILG00000005260.1-exon12;Parent=PMILG00000005260.1
contig_67	AUGUSTUS	exon	10256810	10256825	.	+	.	ID=PMILG00000005260.1-exon13;Parent=PMILG00000005260.1
contig_67	AUGUSTUS	CDS	10244077	10244218	.	+	0	ID=PMILG00000005260.1-cds1;Parent=PMILG00000005260.1
contig_67	AUGUSTUS	CDS	10244495	10244575	.	+	2	ID=PMILG00000005260.1-cds2;Parent=PMILG00000005260.1
contig_67	AUGUSTUS	CDS	10245879	10246385	.	+	2	ID=PMILG00000005260.1-cds3;Parent=PMILG00000005260.1
contig_67	AUGUSTUS	CDS	10248401	10248757	.	+	2	ID=PMILG00000005260.1-cds4;Parent=PMILG00000005260.1
contig_67	AUGUSTUS	CDS	10250573	10250704	.	+	2	ID=PMILG00000005260.1-cds5;Parent=PMILG00000005260.1
contig_67	AUGUSTUS	CDS	10252604	10253120	.	+	2	ID=PMILG00000005260.1-cds6;Parent=PMILG00000005260.1
contig_67	AUGUSTUS	CDS	10253412	10253701	.	+	1	ID=PMILG00000005260.1-cds7;Parent=PMILG00000005260.1
contig_67	AUGUSTUS	CDS	10254327	10254525	.	+	2	ID=PMILG00000005260.1-cds8;Parent=PMILG00000005260.1
contig_67	AUGUSTUS	CDS	10254712	10254767	.	+	1	ID=PMILG00000005260.1-cds9;Parent=PMILG00000005260.1
contig_67	AUGUSTUS	CDS	10255189	10255250	.	+	2	ID=PMILG00000005260.1-cds10;Parent=PMILG00000005260.1
contig_67	AUGUSTUS	CDS	10255327	10255464	.	+	0	ID=PMILG00000005260.1-cds11;Parent=PMILG00000005260.1
contig_67	AUGUSTUS	CDS	10255569	10255645	.	+	0	ID=PMILG00000005260.1-cds12;Parent=PMILG00000005260.1
contig_67	AUGUSTUS	CDS	10256810	10256825	.	+	1	ID=PMILG00000005260.1-cds13;Parent=PMILG00000005260.1
contig_67	.	gene	10261319	10271348	.	+	.	ID=PMILG00000005261;Name=contig_67.g13777.t1
contig_67	.	mRNA	10261319	10271348	.	+	.	ID=PMILG00000005261.1;Parent=PMILG00000005261;Name=contig_67.g13777.t1
contig_67	.	exon	10261319	10261433	.	+	.	ID=PMILG00000005261.1-exon1;Parent=PMILG00000005261.1
contig_67	.	exon	10263187	10263283	.	+	.	ID=PMILG00000005261.1-exon2;Parent=PMILG00000005261.1
contig_67	.	exon	10263631	10263818	.	+	.	ID=PMILG00000005261.1-exon3;Parent=PMILG00000005261.1
contig_67	.	exon	10263926	10264105	.	+	.	ID=PMILG00000005261.1-exon4;Parent=PMILG00000005261.1
contig_67	.	exon	10267799	10267895	.	+	.	ID=PMILG00000005261.1-exon5;Parent=PMILG00000005261.1
contig_67	.	exon	10267996	10268118	.	+	.	ID=PMILG00000005261.1-exon6;Parent=PMILG00000005261.1
contig_67	.	exon	10268548	10268688	.	+	.	ID=PMILG00000005261.1-exon7;Parent=PMILG00000005261.1
contig_67	.	exon	10268893	10269012	.	+	.	ID=PMILG00000005261.1-exon8;Parent=PMILG00000005261.1
contig_67	.	exon	10269417	10269569	.	+	.	ID=PMILG00000005261.1-exon9;Parent=PMILG00000005261.1
contig_67	.	exon	10270181	10271348	.	+	.	ID=PMILG00000005261.1-exon10;Parent=PMILG00000005261.1
contig_67	.	CDS	10263205	10263283	.	+	0	ID=PMILG00000005261.1-cds1;Parent=PMILG00000005261.1
contig_67	.	CDS	10263631	10263818	.	+	2	ID=PMILG00000005261.1-cds2;Parent=PMILG00000005261.1
contig_67	.	CDS	10263926	10264105	.	+	0	ID=PMILG00000005261.1-cds3;Parent=PMILG00000005261.1
contig_67	.	CDS	10267799	10267895	.	+	0	ID=PMILG00000005261.1-cds4;Parent=PMILG00000005261.1
contig_67	.	CDS	10267996	10268118	.	+	2	ID=PMILG00000005261.1-cds5;Parent=PMILG00000005261.1
contig_67	.	CDS	10268548	10268688	.	+	2	ID=PMILG00000005261.1-cds6;Parent=PMILG00000005261.1
contig_67	.	CDS	10268893	10269012	.	+	2	ID=PMILG00000005261.1-cds7;Parent=PMILG00000005261.1
contig_67	.	CDS	10269417	10269569	.	+	2	ID=PMILG00000005261.1-cds8;Parent=PMILG00000005261.1
contig_67	.	CDS	10270181	10270356	.	+	2	ID=PMILG00000005261.1-cds9;Parent=PMILG00000005261.1
contig_67	.	five_prime_UTR	10261319	10261433	.	+	.	ID=PMILG00000005261.1-five_prime_utr1;Parent=PMILG00000005261.1
contig_67	.	five_prime_UTR	10263187	10263204	.	+	.	ID=PMILG00000005261.1-five_prime_utr2;Parent=PMILG00000005261.1
contig_67	.	three_prime_UTR	10270357	10271348	.	+	.	ID=PMILG00000005261.1-three_prime_utr1;Parent=PMILG00000005261.1
contig_67	AUGUSTUS	gene	10281743	10301371	.	-	.	ID=PMILG00000005262;Name=contig_67.g13778.t1
contig_67	AUGUSTUS	mRNA	10281743	10301371	.	-	.	ID=PMILG00000005262.1;Parent=PMILG00000005262;Name=contig_67.g13778.t1
contig_67	AUGUSTUS	exon	10281743	10282272	.	-	.	ID=PMILG00000005262.1-exon1;Parent=PMILG00000005262.1
contig_67	AUGUSTUS	exon	10282476	10282831	.	-	.	ID=PMILG00000005262.1-exon2;Parent=PMILG00000005262.1
contig_67	AUGUSTUS	exon	10299279	10299522	.	-	.	ID=PMILG00000005262.1-exon3;Parent=PMILG00000005262.1
contig_67	AUGUSTUS	exon	10301368	10301371	.	-	.	ID=PMILG00000005262.1-exon4;Parent=PMILG00000005262.1
contig_67	AUGUSTUS	CDS	10281743	10282272	.	-	2	ID=PMILG00000005262.1-cds1;Parent=PMILG00000005262.1
contig_67	AUGUSTUS	CDS	10282476	10282831	.	-	1	ID=PMILG00000005262.1-cds2;Parent=PMILG00000005262.1
contig_67	AUGUSTUS	CDS	10299279	10299522	.	-	2	ID=PMILG00000005262.1-cds3;Parent=PMILG00000005262.1
contig_67	AUGUSTUS	CDS	10301368	10301371	.	-	0	ID=PMILG00000005262.1-cds4;Parent=PMILG00000005262.1
contig_67	AUGUSTUS	gene	10324274	10332092	.	-	.	ID=PMILG00000005263;Name=contig_67.g13779.t1
contig_67	AUGUSTUS	mRNA	10324274	10332092	.	-	.	ID=PMILG00000005263.1;Parent=PMILG00000005263;Name=contig_67.g13779.t1
contig_67	AUGUSTUS	exon	10324274	10324282	.	-	.	ID=PMILG00000005263.1-exon1;Parent=PMILG00000005263.1
contig_67	AUGUSTUS	exon	10324385	10324456	.	-	.	ID=PMILG00000005263.1-exon2;Parent=PMILG00000005263.1
contig_67	AUGUSTUS	exon	10325363	10325509	.	-	.	ID=PMILG00000005263.1-exon3;Parent=PMILG00000005263.1
contig_67	AUGUSTUS	exon	10325616	10325800	.	-	.	ID=PMILG00000005263.1-exon4;Parent=PMILG00000005263.1
contig_67	AUGUSTUS	exon	10325864	10325961	.	-	.	ID=PMILG00000005263.1-exon5;Parent=PMILG00000005263.1
contig_67	AUGUSTUS	exon	10326093	10326263	.	-	.	ID=PMILG00000005263.1-exon6;Parent=PMILG00000005263.1
contig_67	AUGUSTUS	exon	10327086	10327160	.	-	.	ID=PMILG00000005263.1-exon7;Parent=PMILG00000005263.1
contig_67	AUGUSTUS	exon	10327247	10327309	.	-	.	ID=PMILG00000005263.1-exon8;Parent=PMILG00000005263.1
contig_67	AUGUSTUS	exon	10327420	10327488	.	-	.	ID=PMILG00000005263.1-exon9;Parent=PMILG00000005263.1
contig_67	AUGUSTUS	exon	10327599	10327670	.	-	.	ID=PMILG00000005263.1-exon10;Parent=PMILG00000005263.1
contig_67	AUGUSTUS	exon	10327838	10327954	.	-	.	ID=PMILG00000005263.1-exon11;Parent=PMILG00000005263.1
contig_67	AUGUSTUS	exon	10328464	10328532	.	-	.	ID=PMILG00000005263.1-exon12;Parent=PMILG00000005263.1
contig_67	AUGUSTUS	exon	10328661	10328780	.	-	.	ID=PMILG00000005263.1-exon13;Parent=PMILG00000005263.1
contig_67	AUGUSTUS	exon	10328858	10328926	.	-	.	ID=PMILG00000005263.1-exon14;Parent=PMILG00000005263.1
contig_67	AUGUSTUS	exon	10329012	10329113	.	-	.	ID=PMILG00000005263.1-exon15;Parent=PMILG00000005263.1
contig_67	AUGUSTUS	exon	10329367	10329480	.	-	.	ID=PMILG00000005263.1-exon16;Parent=PMILG00000005263.1
contig_67	AUGUSTUS	exon	10329564	10330128	.	-	.	ID=PMILG00000005263.1-exon17;Parent=PMILG00000005263.1
contig_67	AUGUSTUS	exon	10331969	10332092	.	-	.	ID=PMILG00000005263.1-exon18;Parent=PMILG00000005263.1
contig_67	AUGUSTUS	CDS	10324274	10324282	.	-	0	ID=PMILG00000005263.1-cds1;Parent=PMILG00000005263.1
contig_67	AUGUSTUS	CDS	10324385	10324456	.	-	0	ID=PMILG00000005263.1-cds2;Parent=PMILG00000005263.1
contig_67	AUGUSTUS	CDS	10325363	10325509	.	-	0	ID=PMILG00000005263.1-cds3;Parent=PMILG00000005263.1
contig_67	AUGUSTUS	CDS	10325616	10325800	.	-	2	ID=PMILG00000005263.1-cds4;Parent=PMILG00000005263.1
contig_67	AUGUSTUS	CDS	10325864	10325961	.	-	1	ID=PMILG00000005263.1-cds5;Parent=PMILG00000005263.1
contig_67	AUGUSTUS	CDS	10326093	10326263	.	-	1	ID=PMILG00000005263.1-cds6;Parent=PMILG00000005263.1
contig_67	AUGUSTUS	CDS	10327086	10327160	.	-	1	ID=PMILG00000005263.1-cds7;Parent=PMILG00000005263.1
contig_67	AUGUSTUS	CDS	10327247	10327309	.	-	1	ID=PMILG00000005263.1-cds8;Parent=PMILG00000005263.1
contig_67	AUGUSTUS	CDS	10327420	10327488	.	-	1	ID=PMILG00000005263.1-cds9;Parent=PMILG00000005263.1
contig_67	AUGUSTUS	CDS	10327599	10327670	.	-	1	ID=PMILG00000005263.1-cds10;Parent=PMILG00000005263.1
contig_67	AUGUSTUS	CDS	10327838	10327954	.	-	1	ID=PMILG00000005263.1-cds11;Parent=PMILG00000005263.1
contig_67	AUGUSTUS	CDS	10328464	10328532	.	-	1	ID=PMILG00000005263.1-cds12;Parent=PMILG00000005263.1
contig_67	AUGUSTUS	CDS	10328661	10328780	.	-	1	ID=PMILG00000005263.1-cds13;Parent=PMILG00000005263.1
contig_67	AUGUSTUS	CDS	10328858	10328926	.	-	1	ID=PMILG00000005263.1-cds14;Parent=PMILG00000005263.1
contig_67	AUGUSTUS	CDS	10329012	10329113	.	-	1	ID=PMILG00000005263.1-cds15;Parent=PMILG00000005263.1
contig_67	AUGUSTUS	CDS	10329367	10329480	.	-	1	ID=PMILG00000005263.1-cds16;Parent=PMILG00000005263.1
contig_67	AUGUSTUS	CDS	10329564	10330128	.	-	2	ID=PMILG00000005263.1-cds17;Parent=PMILG00000005263.1
contig_67	AUGUSTUS	CDS	10331969	10332092	.	-	0	ID=PMILG00000005263.1-cds18;Parent=PMILG00000005263.1
contig_67	AUGUSTUS	gene	10332158	10333991	.	-	.	ID=PMILG00000005264;Name=contig_67.g13780.t1
contig_67	AUGUSTUS	mRNA	10332158	10333991	.	-	.	ID=PMILG00000005264.1;Parent=PMILG00000005264;Name=contig_67.g13780.t1
contig_67	AUGUSTUS	exon	10332158	10332271	.	-	.	ID=PMILG00000005264.1-exon1;Parent=PMILG00000005264.1
contig_67	AUGUSTUS	exon	10333082	10333144	.	-	.	ID=PMILG00000005264.1-exon2;Parent=PMILG00000005264.1
contig_67	AUGUSTUS	exon	10333923	10333991	.	-	.	ID=PMILG00000005264.1-exon3;Parent=PMILG00000005264.1
contig_67	AUGUSTUS	CDS	10332158	10332271	.	-	0	ID=PMILG00000005264.1-cds1;Parent=PMILG00000005264.1
contig_67	AUGUSTUS	CDS	10333082	10333144	.	-	0	ID=PMILG00000005264.1-cds2;Parent=PMILG00000005264.1
contig_67	AUGUSTUS	CDS	10333923	10333991	.	-	0	ID=PMILG00000005264.1-cds3;Parent=PMILG00000005264.1
contig_67	.	gene	10356993	10362188	.	-	.	ID=PMILG00000005265;Name=contig_67.g13781.t1
contig_67	.	mRNA	10356993	10362188	.	-	.	ID=PMILG00000005265.1;Parent=PMILG00000005265;Name=contig_67.g13781.t1
contig_67	.	exon	10356993	10358538	.	-	.	ID=PMILG00000005265.1-exon1;Parent=PMILG00000005265.1
contig_67	.	exon	10361813	10362188	.	-	.	ID=PMILG00000005265.1-exon2;Parent=PMILG00000005265.1
contig_67	.	CDS	10357510	10358538	.	-	0	ID=PMILG00000005265.1-cds1;Parent=PMILG00000005265.1
contig_67	.	CDS	10361813	10361968	.	-	0	ID=PMILG00000005265.1-cds2;Parent=PMILG00000005265.1
contig_67	.	five_prime_UTR	10361969	10362188	.	-	.	ID=PMILG00000005265.1-five_prime_utr1;Parent=PMILG00000005265.1
contig_67	.	three_prime_UTR	10356993	10357509	.	-	.	ID=PMILG00000005265.1-three_prime_utr1;Parent=PMILG00000005265.1
contig_67	AUGUSTUS	gene	10380083	10381696	.	-	.	ID=PMILG00000005266;Name=contig_67.g13782.t1
contig_67	AUGUSTUS	mRNA	10380083	10381696	.	-	.	ID=PMILG00000005266.1;Parent=PMILG00000005266;Name=contig_67.g13782.t1
contig_67	AUGUSTUS	exon	10380083	10380424	.	-	.	ID=PMILG00000005266.1-exon1;Parent=PMILG00000005266.1
contig_67	AUGUSTUS	exon	10381086	10381156	.	-	.	ID=PMILG00000005266.1-exon2;Parent=PMILG00000005266.1
contig_67	AUGUSTUS	exon	10381651	10381696	.	-	.	ID=PMILG00000005266.1-exon3;Parent=PMILG00000005266.1
contig_67	AUGUSTUS	CDS	10380083	10380424	.	-	0	ID=PMILG00000005266.1-cds1;Parent=PMILG00000005266.1
contig_67	AUGUSTUS	CDS	10381086	10381156	.	-	2	ID=PMILG00000005266.1-cds2;Parent=PMILG00000005266.1
contig_67	AUGUSTUS	CDS	10381651	10381696	.	-	0	ID=PMILG00000005266.1-cds3;Parent=PMILG00000005266.1
contig_67	AUGUSTUS	gene	10382388	10383304	.	-	.	ID=PMILG00000005267;Name=contig_67.g13783.t1
contig_67	AUGUSTUS	mRNA	10382388	10383304	.	-	.	ID=PMILG00000005267.1;Parent=PMILG00000005267;Name=contig_67.g13783.t1
contig_67	AUGUSTUS	exon	10382388	10382502	.	-	.	ID=PMILG00000005267.1-exon1;Parent=PMILG00000005267.1
contig_67	AUGUSTUS	exon	10382653	10382765	.	-	.	ID=PMILG00000005267.1-exon2;Parent=PMILG00000005267.1
contig_67	AUGUSTUS	exon	10383170	10383304	.	-	.	ID=PMILG00000005267.1-exon3;Parent=PMILG00000005267.1
contig_67	AUGUSTUS	CDS	10382388	10382502	.	-	1	ID=PMILG00000005267.1-cds1;Parent=PMILG00000005267.1
contig_67	AUGUSTUS	CDS	10382653	10382765	.	-	0	ID=PMILG00000005267.1-cds2;Parent=PMILG00000005267.1
contig_67	AUGUSTUS	CDS	10383170	10383304	.	-	0	ID=PMILG00000005267.1-cds3;Parent=PMILG00000005267.1
contig_67	AUGUSTUS	gene	10384264	10386100	.	-	.	ID=PMILG00000005268;Name=contig_67.g13784.t1
contig_67	AUGUSTUS	mRNA	10384264	10386100	.	-	.	ID=PMILG00000005268.1;Parent=PMILG00000005268;Name=contig_67.g13784.t1
contig_67	AUGUSTUS	exon	10384264	10384276	.	-	.	ID=PMILG00000005268.1-exon1;Parent=PMILG00000005268.1
contig_67	AUGUSTUS	exon	10384351	10384412	.	-	.	ID=PMILG00000005268.1-exon2;Parent=PMILG00000005268.1
contig_67	AUGUSTUS	exon	10384499	10384659	.	-	.	ID=PMILG00000005268.1-exon3;Parent=PMILG00000005268.1
contig_67	AUGUSTUS	exon	10385113	10385262	.	-	.	ID=PMILG00000005268.1-exon4;Parent=PMILG00000005268.1
contig_67	AUGUSTUS	exon	10385516	10385676	.	-	.	ID=PMILG00000005268.1-exon5;Parent=PMILG00000005268.1
contig_67	AUGUSTUS	exon	10385865	10386100	.	-	.	ID=PMILG00000005268.1-exon6;Parent=PMILG00000005268.1
contig_67	AUGUSTUS	CDS	10384264	10384276	.	-	1	ID=PMILG00000005268.1-cds1;Parent=PMILG00000005268.1
contig_67	AUGUSTUS	CDS	10384351	10384412	.	-	0	ID=PMILG00000005268.1-cds2;Parent=PMILG00000005268.1
contig_67	AUGUSTUS	CDS	10384499	10384659	.	-	2	ID=PMILG00000005268.1-cds3;Parent=PMILG00000005268.1
contig_67	AUGUSTUS	CDS	10385113	10385262	.	-	2	ID=PMILG00000005268.1-cds4;Parent=PMILG00000005268.1
contig_67	AUGUSTUS	CDS	10385516	10385676	.	-	1	ID=PMILG00000005268.1-cds5;Parent=PMILG00000005268.1
contig_67	AUGUSTUS	CDS	10385865	10386100	.	-	0	ID=PMILG00000005268.1-cds6;Parent=PMILG00000005268.1
contig_67	.	gene	10387512	10390492	.	-	.	ID=PMILG00000005269;Name=contig_67.g13785.t1
contig_67	.	mRNA	10387512	10390492	.	-	.	ID=PMILG00000005269.1;Parent=PMILG00000005269;Name=contig_67.g13785.t1
contig_67	.	exon	10387512	10388596	.	-	.	ID=PMILG00000005269.1-exon1;Parent=PMILG00000005269.1
contig_67	.	exon	10388687	10389853	.	-	.	ID=PMILG00000005269.1-exon2;Parent=PMILG00000005269.1
contig_67	.	exon	10390113	10390492	.	-	.	ID=PMILG00000005269.1-exon3;Parent=PMILG00000005269.1
contig_67	.	CDS	10388309	10388596	.	-	0	ID=PMILG00000005269.1-cds1;Parent=PMILG00000005269.1
contig_67	.	CDS	10388687	10389853	.	-	0	ID=PMILG00000005269.1-cds2;Parent=PMILG00000005269.1
contig_67	.	CDS	10390113	10390181	.	-	0	ID=PMILG00000005269.1-cds3;Parent=PMILG00000005269.1
contig_67	.	five_prime_UTR	10390182	10390492	.	-	.	ID=PMILG00000005269.1-five_prime_utr1;Parent=PMILG00000005269.1
contig_67	.	three_prime_UTR	10387512	10388308	.	-	.	ID=PMILG00000005269.1-three_prime_utr1;Parent=PMILG00000005269.1
contig_67	.	gene	10391565	10400137	.	-	.	ID=PMILG00000005270;Name=contig_67.g13786.t1
contig_67	.	mRNA	10391565	10400137	.	-	.	ID=PMILG00000005270.1;Parent=PMILG00000005270;Name=contig_67.g13786.t1
contig_67	.	exon	10391565	10394731	.	-	.	ID=PMILG00000005270.1-exon1;Parent=PMILG00000005270.1
contig_67	.	exon	10394824	10394954	.	-	.	ID=PMILG00000005270.1-exon2;Parent=PMILG00000005270.1
contig_67	.	exon	10395087	10395948	.	-	.	ID=PMILG00000005270.1-exon3;Parent=PMILG00000005270.1
contig_67	.	exon	10396153	10396249	.	-	.	ID=PMILG00000005270.1-exon4;Parent=PMILG00000005270.1
contig_67	.	exon	10396897	10397022	.	-	.	ID=PMILG00000005270.1-exon5;Parent=PMILG00000005270.1
contig_67	.	exon	10397846	10398047	.	-	.	ID=PMILG00000005270.1-exon6;Parent=PMILG00000005270.1
contig_67	.	exon	10398150	10398319	.	-	.	ID=PMILG00000005270.1-exon7;Parent=PMILG00000005270.1
contig_67	.	exon	10398453	10398588	.	-	.	ID=PMILG00000005270.1-exon8;Parent=PMILG00000005270.1
contig_67	.	exon	10398750	10398954	.	-	.	ID=PMILG00000005270.1-exon9;Parent=PMILG00000005270.1
contig_67	.	exon	10399039	10399248	.	-	.	ID=PMILG00000005270.1-exon10;Parent=PMILG00000005270.1
contig_67	.	exon	10399367	10399452	.	-	.	ID=PMILG00000005270.1-exon11;Parent=PMILG00000005270.1
contig_67	.	exon	10399547	10399691	.	-	.	ID=PMILG00000005270.1-exon12;Parent=PMILG00000005270.1
contig_67	.	exon	10399787	10400137	.	-	.	ID=PMILG00000005270.1-exon13;Parent=PMILG00000005270.1
contig_67	.	CDS	10392848	10394731	.	-	0	ID=PMILG00000005270.1-cds1;Parent=PMILG00000005270.1
contig_67	.	CDS	10394824	10394954	.	-	2	ID=PMILG00000005270.1-cds2;Parent=PMILG00000005270.1
contig_67	.	CDS	10395087	10395948	.	-	0	ID=PMILG00000005270.1-cds3;Parent=PMILG00000005270.1
contig_67	.	CDS	10396153	10396249	.	-	1	ID=PMILG00000005270.1-cds4;Parent=PMILG00000005270.1
contig_67	.	CDS	10396897	10397022	.	-	1	ID=PMILG00000005270.1-cds5;Parent=PMILG00000005270.1
contig_67	.	CDS	10397846	10398047	.	-	2	ID=PMILG00000005270.1-cds6;Parent=PMILG00000005270.1
contig_67	.	CDS	10398150	10398319	.	-	1	ID=PMILG00000005270.1-cds7;Parent=PMILG00000005270.1
contig_67	.	CDS	10398453	10398588	.	-	2	ID=PMILG00000005270.1-cds8;Parent=PMILG00000005270.1
contig_67	.	CDS	10398750	10398954	.	-	0	ID=PMILG00000005270.1-cds9;Parent=PMILG00000005270.1
contig_67	.	CDS	10399039	10399248	.	-	0	ID=PMILG00000005270.1-cds10;Parent=PMILG00000005270.1
contig_67	.	CDS	10399367	10399452	.	-	2	ID=PMILG00000005270.1-cds11;Parent=PMILG00000005270.1
contig_67	.	CDS	10399547	10399691	.	-	0	ID=PMILG00000005270.1-cds12;Parent=PMILG00000005270.1
contig_67	.	CDS	10399787	10400137	.	-	0	ID=PMILG00000005270.1-cds13;Parent=PMILG00000005270.1
contig_67	.	three_prime_UTR	10391565	10392847	.	-	.	ID=PMILG00000005270.1-three_prime_utr1;Parent=PMILG00000005270.1
contig_67	AUGUSTUS	gene	10402596	10404591	.	-	.	ID=PMILG00000005271;Name=contig_67.g13787.t1
contig_67	AUGUSTUS	mRNA	10402596	10404591	.	-	.	ID=PMILG00000005271.1;Parent=PMILG00000005271;Name=contig_67.g13787.t1
contig_67	AUGUSTUS	exon	10402596	10402865	.	-	.	ID=PMILG00000005271.1-exon1;Parent=PMILG00000005271.1
contig_67	AUGUSTUS	exon	10403623	10403718	.	-	.	ID=PMILG00000005271.1-exon2;Parent=PMILG00000005271.1
contig_67	AUGUSTUS	exon	10403827	10404447	.	-	.	ID=PMILG00000005271.1-exon3;Parent=PMILG00000005271.1
contig_67	AUGUSTUS	exon	10404541	10404591	.	-	.	ID=PMILG00000005271.1-exon4;Parent=PMILG00000005271.1
contig_67	AUGUSTUS	CDS	10402596	10402865	.	-	0	ID=PMILG00000005271.1-cds1;Parent=PMILG00000005271.1
contig_67	AUGUSTUS	CDS	10403623	10403718	.	-	0	ID=PMILG00000005271.1-cds2;Parent=PMILG00000005271.1
contig_67	AUGUSTUS	CDS	10403827	10404447	.	-	0	ID=PMILG00000005271.1-cds3;Parent=PMILG00000005271.1
contig_67	AUGUSTUS	CDS	10404541	10404591	.	-	0	ID=PMILG00000005271.1-cds4;Parent=PMILG00000005271.1
contig_67	.	gene	10414037	10419165	.	-	.	ID=PMILG00000005272;Name=contig_67.g13788.t1
contig_67	.	mRNA	10414037	10419165	.	-	.	ID=PMILG00000005272.1;Parent=PMILG00000005272;Name=contig_67.g13788.t1
contig_67	.	exon	10414037	10414594	.	-	.	ID=PMILG00000005272.1-exon1;Parent=PMILG00000005272.1
contig_67	.	exon	10414775	10414905	.	-	.	ID=PMILG00000005272.1-exon2;Parent=PMILG00000005272.1
contig_67	.	exon	10416676	10416836	.	-	.	ID=PMILG00000005272.1-exon3;Parent=PMILG00000005272.1
contig_67	.	exon	10417381	10417537	.	-	.	ID=PMILG00000005272.1-exon4;Parent=PMILG00000005272.1
contig_67	.	exon	10418330	10418832	.	-	.	ID=PMILG00000005272.1-exon5;Parent=PMILG00000005272.1
contig_67	.	exon	10419117	10419165	.	-	.	ID=PMILG00000005272.1-exon6;Parent=PMILG00000005272.1
contig_67	.	CDS	10414522	10414594	.	-	1	ID=PMILG00000005272.1-cds1;Parent=PMILG00000005272.1
contig_67	.	CDS	10414775	10414905	.	-	0	ID=PMILG00000005272.1-cds2;Parent=PMILG00000005272.1
contig_67	.	CDS	10416676	10416836	.	-	2	ID=PMILG00000005272.1-cds3;Parent=PMILG00000005272.1
contig_67	.	CDS	10417381	10417537	.	-	0	ID=PMILG00000005272.1-cds4;Parent=PMILG00000005272.1
contig_67	.	CDS	10418330	10418749	.	-	0	ID=PMILG00000005272.1-cds5;Parent=PMILG00000005272.1
contig_67	.	five_prime_UTR	10418750	10418832	.	-	.	ID=PMILG00000005272.1-five_prime_utr1;Parent=PMILG00000005272.1
contig_67	.	five_prime_UTR	10419117	10419165	.	-	.	ID=PMILG00000005272.1-five_prime_utr2;Parent=PMILG00000005272.1
contig_67	.	three_prime_UTR	10414037	10414521	.	-	.	ID=PMILG00000005272.1-three_prime_utr1;Parent=PMILG00000005272.1
contig_67	.	gene	10419434	10422868	.	-	.	ID=PMILG00000005273;Name=contig_67.g13789.t1
contig_67	.	mRNA	10419434	10422868	.	-	.	ID=PMILG00000005273.1;Parent=PMILG00000005273;Name=contig_67.g13789.t1
contig_67	.	exon	10419434	10419719	.	-	.	ID=PMILG00000005273.1-exon1;Parent=PMILG00000005273.1
contig_67	.	exon	10419827	10419954	.	-	.	ID=PMILG00000005273.1-exon2;Parent=PMILG00000005273.1
contig_67	.	exon	10420052	10420173	.	-	.	ID=PMILG00000005273.1-exon3;Parent=PMILG00000005273.1
contig_67	.	exon	10420285	10420344	.	-	.	ID=PMILG00000005273.1-exon4;Parent=PMILG00000005273.1
contig_67	.	exon	10420719	10420893	.	-	.	ID=PMILG00000005273.1-exon5;Parent=PMILG00000005273.1
contig_67	.	exon	10421056	10421510	.	-	.	ID=PMILG00000005273.1-exon6;Parent=PMILG00000005273.1
contig_67	.	exon	10422427	10422868	.	-	.	ID=PMILG00000005273.1-exon7;Parent=PMILG00000005273.1
contig_67	.	CDS	10419536	10419719	.	-	1	ID=PMILG00000005273.1-cds1;Parent=PMILG00000005273.1
contig_67	.	CDS	10419827	10419954	.	-	0	ID=PMILG00000005273.1-cds2;Parent=PMILG00000005273.1
contig_67	.	CDS	10420052	10420173	.	-	2	ID=PMILG00000005273.1-cds3;Parent=PMILG00000005273.1
contig_67	.	CDS	10420285	10420344	.	-	2	ID=PMILG00000005273.1-cds4;Parent=PMILG00000005273.1
contig_67	.	CDS	10420719	10420893	.	-	0	ID=PMILG00000005273.1-cds5;Parent=PMILG00000005273.1
contig_67	.	CDS	10421056	10421510	.	-	2	ID=PMILG00000005273.1-cds6;Parent=PMILG00000005273.1
contig_67	.	CDS	10422427	10422847	.	-	0	ID=PMILG00000005273.1-cds7;Parent=PMILG00000005273.1
contig_67	.	five_prime_UTR	10422848	10422868	.	-	.	ID=PMILG00000005273.1-five_prime_utr1;Parent=PMILG00000005273.1
contig_67	.	three_prime_UTR	10419434	10419535	.	-	.	ID=PMILG00000005273.1-three_prime_utr1;Parent=PMILG00000005273.1
contig_67	AUGUSTUS	gene	10429735	10430267	.	+	.	ID=PMILG00000005274;Name=contig_67.g13790.t1
contig_67	AUGUSTUS	mRNA	10429735	10430267	.	+	.	ID=PMILG00000005274.1;Parent=PMILG00000005274;Name=contig_67.g13790.t1
contig_67	AUGUSTUS	exon	10429735	10429810	.	+	.	ID=PMILG00000005274.1-exon1;Parent=PMILG00000005274.1
contig_67	AUGUSTUS	exon	10430026	10430267	.	+	.	ID=PMILG00000005274.1-exon2;Parent=PMILG00000005274.1
contig_67	AUGUSTUS	CDS	10429735	10429810	.	+	0	ID=PMILG00000005274.1-cds1;Parent=PMILG00000005274.1
contig_67	AUGUSTUS	CDS	10430026	10430267	.	+	2	ID=PMILG00000005274.1-cds2;Parent=PMILG00000005274.1
contig_67	.	gene	10432792	10437104	.	-	.	ID=PMILG00000005275;Name=contig_67.g13791.t1
contig_67	.	mRNA	10432792	10437104	.	-	.	ID=PMILG00000005275.1;Parent=PMILG00000005275;Name=contig_67.g13791.t1
contig_67	.	exon	10432792	10433505	.	-	.	ID=PMILG00000005275.1-exon1;Parent=PMILG00000005275.1
contig_67	.	exon	10434988	10435062	.	-	.	ID=PMILG00000005275.1-exon2;Parent=PMILG00000005275.1
contig_67	.	exon	10435434	10436495	.	-	.	ID=PMILG00000005275.1-exon3;Parent=PMILG00000005275.1
contig_67	.	exon	10436821	10437104	.	-	.	ID=PMILG00000005275.1-exon4;Parent=PMILG00000005275.1
contig_67	.	CDS	10435442	10436476	.	-	0	ID=PMILG00000005275.1-cds1;Parent=PMILG00000005275.1
contig_67	.	five_prime_UTR	10436477	10436495	.	-	.	ID=PMILG00000005275.1-five_prime_utr1;Parent=PMILG00000005275.1
contig_67	.	five_prime_UTR	10436821	10437104	.	-	.	ID=PMILG00000005275.1-five_prime_utr2;Parent=PMILG00000005275.1
contig_67	.	three_prime_UTR	10432792	10433505	.	-	.	ID=PMILG00000005275.1-three_prime_utr1;Parent=PMILG00000005275.1
contig_67	.	three_prime_UTR	10434988	10435062	.	-	.	ID=PMILG00000005275.1-three_prime_utr2;Parent=PMILG00000005275.1
contig_67	.	three_prime_UTR	10435434	10435441	.	-	.	ID=PMILG00000005275.1-three_prime_utr3;Parent=PMILG00000005275.1
contig_67	AUGUSTUS	gene	10438897	10441450	.	-	.	ID=PMILG00000005276;Name=contig_67.g13792.t1
contig_67	AUGUSTUS	mRNA	10438897	10441450	.	-	.	ID=PMILG00000005276.1;Parent=PMILG00000005276;Name=contig_67.g13792.t1
contig_67	AUGUSTUS	exon	10438897	10438949	.	-	.	ID=PMILG00000005276.1-exon1;Parent=PMILG00000005276.1
contig_67	AUGUSTUS	exon	10440733	10440843	.	-	.	ID=PMILG00000005276.1-exon2;Parent=PMILG00000005276.1
contig_67	AUGUSTUS	exon	10440988	10441450	.	-	.	ID=PMILG00000005276.1-exon3;Parent=PMILG00000005276.1
contig_67	AUGUSTUS	CDS	10438897	10438949	.	-	2	ID=PMILG00000005276.1-cds1;Parent=PMILG00000005276.1
contig_67	AUGUSTUS	CDS	10440733	10440843	.	-	2	ID=PMILG00000005276.1-cds2;Parent=PMILG00000005276.1
contig_67	AUGUSTUS	CDS	10440988	10441450	.	-	0	ID=PMILG00000005276.1-cds3;Parent=PMILG00000005276.1
contig_67	.	gene	10441562	10448360	.	-	.	ID=PMILG00000005277;Name=contig_67.g13793.t1
contig_67	.	mRNA	10441562	10448360	.	-	.	ID=PMILG00000005277.1;Parent=PMILG00000005277;Name=contig_67.g13793.t1
contig_67	.	exon	10441562	10443674	.	-	.	ID=PMILG00000005277.1-exon1;Parent=PMILG00000005277.1
contig_67	.	exon	10444646	10444776	.	-	.	ID=PMILG00000005277.1-exon2;Parent=PMILG00000005277.1
contig_67	.	exon	10445276	10445372	.	-	.	ID=PMILG00000005277.1-exon3;Parent=PMILG00000005277.1
contig_67	.	exon	10445456	10445487	.	-	.	ID=PMILG00000005277.1-exon4;Parent=PMILG00000005277.1
contig_67	.	exon	10445707	10445791	.	-	.	ID=PMILG00000005277.1-exon5;Parent=PMILG00000005277.1
contig_67	.	exon	10446022	10446146	.	-	.	ID=PMILG00000005277.1-exon6;Parent=PMILG00000005277.1
contig_67	.	exon	10448355	10448360	.	-	.	ID=PMILG00000005277.1-exon7;Parent=PMILG00000005277.1
contig_67	.	CDS	10443587	10443674	.	-	1	ID=PMILG00000005277.1-cds1;Parent=PMILG00000005277.1
contig_67	.	CDS	10444646	10444776	.	-	0	ID=PMILG00000005277.1-cds2;Parent=PMILG00000005277.1
contig_67	.	CDS	10445276	10445372	.	-	1	ID=PMILG00000005277.1-cds3;Parent=PMILG00000005277.1
contig_67	.	CDS	10445456	10445487	.	-	0	ID=PMILG00000005277.1-cds4;Parent=PMILG00000005277.1
contig_67	.	CDS	10445707	10445791	.	-	1	ID=PMILG00000005277.1-cds5;Parent=PMILG00000005277.1
contig_67	.	CDS	10446022	10446146	.	-	0	ID=PMILG00000005277.1-cds6;Parent=PMILG00000005277.1
contig_67	.	CDS	10448355	10448360	.	-	0	ID=PMILG00000005277.1-cds7;Parent=PMILG00000005277.1
contig_67	.	three_prime_UTR	10441562	10443586	.	-	.	ID=PMILG00000005277.1-three_prime_utr1;Parent=PMILG00000005277.1
contig_67	AUGUSTUS	gene	10448383	10455934	.	-	.	ID=PMILG00000005278;Name=contig_67.g13794.t1
contig_67	AUGUSTUS	mRNA	10448383	10455934	.	-	.	ID=PMILG00000005278.1;Parent=PMILG00000005278;Name=contig_67.g13794.t1
contig_67	AUGUSTUS	exon	10448383	10448580	.	-	.	ID=PMILG00000005278.1-exon1;Parent=PMILG00000005278.1
contig_67	AUGUSTUS	exon	10448684	10448903	.	-	.	ID=PMILG00000005278.1-exon2;Parent=PMILG00000005278.1
contig_67	AUGUSTUS	exon	10449796	10449964	.	-	.	ID=PMILG00000005278.1-exon3;Parent=PMILG00000005278.1
contig_67	AUGUSTUS	exon	10450290	10450525	.	-	.	ID=PMILG00000005278.1-exon4;Parent=PMILG00000005278.1
contig_67	AUGUSTUS	exon	10450616	10450786	.	-	.	ID=PMILG00000005278.1-exon5;Parent=PMILG00000005278.1
contig_67	AUGUSTUS	exon	10450878	10450974	.	-	.	ID=PMILG00000005278.1-exon6;Parent=PMILG00000005278.1
contig_67	AUGUSTUS	exon	10451087	10451162	.	-	.	ID=PMILG00000005278.1-exon7;Parent=PMILG00000005278.1
contig_67	AUGUSTUS	exon	10451254	10451369	.	-	.	ID=PMILG00000005278.1-exon8;Parent=PMILG00000005278.1
contig_67	AUGUSTUS	exon	10451517	10451611	.	-	.	ID=PMILG00000005278.1-exon9;Parent=PMILG00000005278.1
contig_67	AUGUSTUS	exon	10451738	10451920	.	-	.	ID=PMILG00000005278.1-exon10;Parent=PMILG00000005278.1
contig_67	AUGUSTUS	exon	10452906	10453093	.	-	.	ID=PMILG00000005278.1-exon11;Parent=PMILG00000005278.1
contig_67	AUGUSTUS	exon	10453749	10453860	.	-	.	ID=PMILG00000005278.1-exon12;Parent=PMILG00000005278.1
contig_67	AUGUSTUS	exon	10454843	10454889	.	-	.	ID=PMILG00000005278.1-exon13;Parent=PMILG00000005278.1
contig_67	AUGUSTUS	exon	10455606	10455689	.	-	.	ID=PMILG00000005278.1-exon14;Parent=PMILG00000005278.1
contig_67	AUGUSTUS	exon	10455887	10455934	.	-	.	ID=PMILG00000005278.1-exon15;Parent=PMILG00000005278.1
contig_67	AUGUSTUS	CDS	10448383	10448580	.	-	0	ID=PMILG00000005278.1-cds1;Parent=PMILG00000005278.1
contig_67	AUGUSTUS	CDS	10448684	10448903	.	-	1	ID=PMILG00000005278.1-cds2;Parent=PMILG00000005278.1
contig_67	AUGUSTUS	CDS	10449796	10449964	.	-	2	ID=PMILG00000005278.1-cds3;Parent=PMILG00000005278.1
contig_67	AUGUSTUS	CDS	10450290	10450525	.	-	1	ID=PMILG00000005278.1-cds4;Parent=PMILG00000005278.1
contig_67	AUGUSTUS	CDS	10450616	10450786	.	-	1	ID=PMILG00000005278.1-cds5;Parent=PMILG00000005278.1
contig_67	AUGUSTUS	CDS	10450878	10450974	.	-	2	ID=PMILG00000005278.1-cds6;Parent=PMILG00000005278.1
contig_67	AUGUSTUS	CDS	10451087	10451162	.	-	0	ID=PMILG00000005278.1-cds7;Parent=PMILG00000005278.1
contig_67	AUGUSTUS	CDS	10451254	10451369	.	-	2	ID=PMILG00000005278.1-cds8;Parent=PMILG00000005278.1
contig_67	AUGUSTUS	CDS	10451517	10451611	.	-	1	ID=PMILG00000005278.1-cds9;Parent=PMILG00000005278.1
contig_67	AUGUSTUS	CDS	10451738	10451920	.	-	1	ID=PMILG00000005278.1-cds10;Parent=PMILG00000005278.1
contig_67	AUGUSTUS	CDS	10452906	10453093	.	-	0	ID=PMILG00000005278.1-cds11;Parent=PMILG00000005278.1
contig_67	AUGUSTUS	CDS	10453749	10453860	.	-	1	ID=PMILG00000005278.1-cds12;Parent=PMILG00000005278.1
contig_67	AUGUSTUS	CDS	10454843	10454889	.	-	0	ID=PMILG00000005278.1-cds13;Parent=PMILG00000005278.1
contig_67	AUGUSTUS	CDS	10455606	10455689	.	-	0	ID=PMILG00000005278.1-cds14;Parent=PMILG00000005278.1
contig_67	AUGUSTUS	CDS	10455887	10455934	.	-	0	ID=PMILG00000005278.1-cds15;Parent=PMILG00000005278.1
contig_67	.	gene	10459241	10473674	.	+	.	ID=PMILG00000005279;Name=contig_67.g13795.t1
contig_67	.	mRNA	10459241	10473674	.	+	.	ID=PMILG00000005279.1;Parent=PMILG00000005279;Name=contig_67.g13795.t1
contig_67	.	exon	10459241	10459356	.	+	.	ID=PMILG00000005279.1-exon1;Parent=PMILG00000005279.1
contig_67	.	exon	10460292	10460351	.	+	.	ID=PMILG00000005279.1-exon2;Parent=PMILG00000005279.1
contig_67	.	exon	10460458	10460589	.	+	.	ID=PMILG00000005279.1-exon3;Parent=PMILG00000005279.1
contig_67	.	exon	10463688	10464481	.	+	.	ID=PMILG00000005279.1-exon4;Parent=PMILG00000005279.1
contig_67	.	exon	10466156	10466286	.	+	.	ID=PMILG00000005279.1-exon5;Parent=PMILG00000005279.1
contig_67	.	exon	10467455	10467572	.	+	.	ID=PMILG00000005279.1-exon6;Parent=PMILG00000005279.1
contig_67	.	exon	10467661	10467846	.	+	.	ID=PMILG00000005279.1-exon7;Parent=PMILG00000005279.1
contig_67	.	exon	10468364	10468516	.	+	.	ID=PMILG00000005279.1-exon8;Parent=PMILG00000005279.1
contig_67	.	exon	10468607	10468761	.	+	.	ID=PMILG00000005279.1-exon9;Parent=PMILG00000005279.1
contig_67	.	exon	10468878	10468995	.	+	.	ID=PMILG00000005279.1-exon10;Parent=PMILG00000005279.1
contig_67	.	exon	10470123	10470173	.	+	.	ID=PMILG00000005279.1-exon11;Parent=PMILG00000005279.1
contig_67	.	exon	10470273	10470380	.	+	.	ID=PMILG00000005279.1-exon12;Parent=PMILG00000005279.1
contig_67	.	exon	10470508	10470751	.	+	.	ID=PMILG00000005279.1-exon13;Parent=PMILG00000005279.1
contig_67	.	exon	10472047	10473674	.	+	.	ID=PMILG00000005279.1-exon14;Parent=PMILG00000005279.1
contig_67	.	CDS	10460312	10460351	.	+	0	ID=PMILG00000005279.1-cds1;Parent=PMILG00000005279.1
contig_67	.	CDS	10460458	10460589	.	+	2	ID=PMILG00000005279.1-cds2;Parent=PMILG00000005279.1
contig_67	.	CDS	10463688	10464481	.	+	2	ID=PMILG00000005279.1-cds3;Parent=PMILG00000005279.1
contig_67	.	CDS	10466156	10466286	.	+	0	ID=PMILG00000005279.1-cds4;Parent=PMILG00000005279.1
contig_67	.	CDS	10467455	10467572	.	+	1	ID=PMILG00000005279.1-cds5;Parent=PMILG00000005279.1
contig_67	.	CDS	10467661	10467846	.	+	0	ID=PMILG00000005279.1-cds6;Parent=PMILG00000005279.1
contig_67	.	CDS	10468364	10468516	.	+	0	ID=PMILG00000005279.1-cds7;Parent=PMILG00000005279.1
contig_67	.	CDS	10468607	10468761	.	+	0	ID=PMILG00000005279.1-cds8;Parent=PMILG00000005279.1
contig_67	.	CDS	10468878	10468995	.	+	1	ID=PMILG00000005279.1-cds9;Parent=PMILG00000005279.1
contig_67	.	CDS	10470123	10470173	.	+	0	ID=PMILG00000005279.1-cds10;Parent=PMILG00000005279.1
contig_67	.	CDS	10470273	10470380	.	+	0	ID=PMILG00000005279.1-cds11;Parent=PMILG00000005279.1
contig_67	.	CDS	10470508	10470751	.	+	0	ID=PMILG00000005279.1-cds12;Parent=PMILG00000005279.1
contig_67	.	CDS	10472047	10472210	.	+	2	ID=PMILG00000005279.1-cds13;Parent=PMILG00000005279.1
contig_67	.	five_prime_UTR	10459241	10459356	.	+	.	ID=PMILG00000005279.1-five_prime_utr1;Parent=PMILG00000005279.1
contig_67	.	five_prime_UTR	10460292	10460311	.	+	.	ID=PMILG00000005279.1-five_prime_utr2;Parent=PMILG00000005279.1
contig_67	.	three_prime_UTR	10472211	10473674	.	+	.	ID=PMILG00000005279.1-three_prime_utr1;Parent=PMILG00000005279.1
contig_67	AUGUSTUS	gene	10474822	10479151	.	-	.	ID=PMILG00000005280;Name=contig_67.g13796.t1
contig_67	AUGUSTUS	mRNA	10474822	10479151	.	-	.	ID=PMILG00000005280.1;Parent=PMILG00000005280;Name=contig_67.g13796.t1
contig_67	AUGUSTUS	exon	10474822	10474842	.	-	.	ID=PMILG00000005280.1-exon1;Parent=PMILG00000005280.1
contig_67	AUGUSTUS	exon	10475550	10475653	.	-	.	ID=PMILG00000005280.1-exon2;Parent=PMILG00000005280.1
contig_67	AUGUSTUS	exon	10475753	10475876	.	-	.	ID=PMILG00000005280.1-exon3;Parent=PMILG00000005280.1
contig_67	AUGUSTUS	exon	10475944	10476021	.	-	.	ID=PMILG00000005280.1-exon4;Parent=PMILG00000005280.1
contig_67	AUGUSTUS	exon	10476111	10476125	.	-	.	ID=PMILG00000005280.1-exon5;Parent=PMILG00000005280.1
contig_67	AUGUSTUS	exon	10476905	10477005	.	-	.	ID=PMILG00000005280.1-exon6;Parent=PMILG00000005280.1
contig_67	AUGUSTUS	exon	10479142	10479151	.	-	.	ID=PMILG00000005280.1-exon7;Parent=PMILG00000005280.1
contig_67	AUGUSTUS	CDS	10474822	10474842	.	-	0	ID=PMILG00000005280.1-cds1;Parent=PMILG00000005280.1
contig_67	AUGUSTUS	CDS	10475550	10475653	.	-	2	ID=PMILG00000005280.1-cds2;Parent=PMILG00000005280.1
contig_67	AUGUSTUS	CDS	10475753	10475876	.	-	0	ID=PMILG00000005280.1-cds3;Parent=PMILG00000005280.1
contig_67	AUGUSTUS	CDS	10475944	10476021	.	-	0	ID=PMILG00000005280.1-cds4;Parent=PMILG00000005280.1
contig_67	AUGUSTUS	CDS	10476111	10476125	.	-	0	ID=PMILG00000005280.1-cds5;Parent=PMILG00000005280.1
contig_67	AUGUSTUS	CDS	10476905	10477005	.	-	2	ID=PMILG00000005280.1-cds6;Parent=PMILG00000005280.1
contig_67	AUGUSTUS	CDS	10479142	10479151	.	-	0	ID=PMILG00000005280.1-cds7;Parent=PMILG00000005280.1
contig_67	.	gene	10480520	10488650	.	+	.	ID=PMILG00000005281;Name=contig_67.g13797.t1
contig_67	.	mRNA	10480520	10488650	.	+	.	ID=PMILG00000005281.1;Parent=PMILG00000005281;Name=contig_67.g13797.t1
contig_67	.	exon	10480520	10480946	.	+	.	ID=PMILG00000005281.1-exon1;Parent=PMILG00000005281.1
contig_67	.	exon	10482925	10483033	.	+	.	ID=PMILG00000005281.1-exon2;Parent=PMILG00000005281.1
contig_67	.	exon	10483214	10483330	.	+	.	ID=PMILG00000005281.1-exon3;Parent=PMILG00000005281.1
contig_67	.	exon	10483508	10483640	.	+	.	ID=PMILG00000005281.1-exon4;Parent=PMILG00000005281.1
contig_67	.	exon	10484799	10485064	.	+	.	ID=PMILG00000005281.1-exon5;Parent=PMILG00000005281.1
contig_67	.	exon	10485247	10485327	.	+	.	ID=PMILG00000005281.1-exon6;Parent=PMILG00000005281.1
contig_67	.	exon	10485495	10485570	.	+	.	ID=PMILG00000005281.1-exon7;Parent=PMILG00000005281.1
contig_67	.	exon	10485657	10485722	.	+	.	ID=PMILG00000005281.1-exon8;Parent=PMILG00000005281.1
contig_67	.	exon	10487140	10487165	.	+	.	ID=PMILG00000005281.1-exon9;Parent=PMILG00000005281.1
contig_67	.	exon	10487616	10488650	.	+	.	ID=PMILG00000005281.1-exon10;Parent=PMILG00000005281.1
contig_67	.	CDS	10480615	10480946	.	+	0	ID=PMILG00000005281.1-cds1;Parent=PMILG00000005281.1
contig_67	.	CDS	10482925	10483033	.	+	1	ID=PMILG00000005281.1-cds2;Parent=PMILG00000005281.1
contig_67	.	CDS	10483214	10483330	.	+	0	ID=PMILG00000005281.1-cds3;Parent=PMILG00000005281.1
contig_67	.	CDS	10483508	10483640	.	+	0	ID=PMILG00000005281.1-cds4;Parent=PMILG00000005281.1
contig_67	.	CDS	10484799	10485064	.	+	2	ID=PMILG00000005281.1-cds5;Parent=PMILG00000005281.1
contig_67	.	CDS	10485247	10485327	.	+	0	ID=PMILG00000005281.1-cds6;Parent=PMILG00000005281.1
contig_67	.	CDS	10485495	10485570	.	+	0	ID=PMILG00000005281.1-cds7;Parent=PMILG00000005281.1
contig_67	.	CDS	10485657	10485722	.	+	2	ID=PMILG00000005281.1-cds8;Parent=PMILG00000005281.1
contig_67	.	CDS	10487140	10487150	.	+	2	ID=PMILG00000005281.1-cds9;Parent=PMILG00000005281.1
contig_67	.	five_prime_UTR	10480520	10480614	.	+	.	ID=PMILG00000005281.1-five_prime_utr1;Parent=PMILG00000005281.1
contig_67	.	three_prime_UTR	10487151	10487165	.	+	.	ID=PMILG00000005281.1-three_prime_utr1;Parent=PMILG00000005281.1
contig_67	.	three_prime_UTR	10487616	10488650	.	+	.	ID=PMILG00000005281.1-three_prime_utr2;Parent=PMILG00000005281.1
contig_67	.	gene	10489911	10491472	.	+	.	ID=PMILG00000005282;Name=contig_67.g13798.t1
contig_67	.	mRNA	10489911	10491472	.	+	.	ID=PMILG00000005282.1;Parent=PMILG00000005282;Name=contig_67.g13798.t1
contig_67	.	exon	10489911	10490117	.	+	.	ID=PMILG00000005282.1-exon1;Parent=PMILG00000005282.1
contig_67	.	exon	10490284	10490382	.	+	.	ID=PMILG00000005282.1-exon2;Parent=PMILG00000005282.1
contig_67	.	exon	10490594	10491472	.	+	.	ID=PMILG00000005282.1-exon3;Parent=PMILG00000005282.1
contig_67	.	CDS	10490021	10490117	.	+	0	ID=PMILG00000005282.1-cds1;Parent=PMILG00000005282.1
contig_67	.	CDS	10490284	10490382	.	+	2	ID=PMILG00000005282.1-cds2;Parent=PMILG00000005282.1
contig_67	.	CDS	10490594	10490994	.	+	2	ID=PMILG00000005282.1-cds3;Parent=PMILG00000005282.1
contig_67	.	five_prime_UTR	10489911	10490020	.	+	.	ID=PMILG00000005282.1-five_prime_utr1;Parent=PMILG00000005282.1
contig_67	.	three_prime_UTR	10490995	10491472	.	+	.	ID=PMILG00000005282.1-three_prime_utr1;Parent=PMILG00000005282.1
contig_67	AUGUSTUS	gene	10493484	10507944	.	-	.	ID=PMILG00000005283;Name=contig_67.g13799.t1
contig_67	AUGUSTUS	mRNA	10493484	10507944	.	-	.	ID=PMILG00000005283.1;Parent=PMILG00000005283;Name=contig_67.g13799.t1
contig_67	AUGUSTUS	exon	10493484	10493919	.	-	.	ID=PMILG00000005283.1-exon1;Parent=PMILG00000005283.1
contig_67	AUGUSTUS	exon	10494167	10494254	.	-	.	ID=PMILG00000005283.1-exon2;Parent=PMILG00000005283.1
contig_67	AUGUSTUS	exon	10495806	10496162	.	-	.	ID=PMILG00000005283.1-exon3;Parent=PMILG00000005283.1
contig_67	AUGUSTUS	exon	10496245	10496666	.	-	.	ID=PMILG00000005283.1-exon4;Parent=PMILG00000005283.1
contig_67	AUGUSTUS	exon	10498058	10498268	.	-	.	ID=PMILG00000005283.1-exon5;Parent=PMILG00000005283.1
contig_67	AUGUSTUS	exon	10502104	10502472	.	-	.	ID=PMILG00000005283.1-exon6;Parent=PMILG00000005283.1
contig_67	AUGUSTUS	exon	10502560	10502922	.	-	.	ID=PMILG00000005283.1-exon7;Parent=PMILG00000005283.1
contig_67	AUGUSTUS	exon	10503416	10503444	.	-	.	ID=PMILG00000005283.1-exon8;Parent=PMILG00000005283.1
contig_67	AUGUSTUS	exon	10503637	10503856	.	-	.	ID=PMILG00000005283.1-exon9;Parent=PMILG00000005283.1
contig_67	AUGUSTUS	exon	10507485	10507944	.	-	.	ID=PMILG00000005283.1-exon10;Parent=PMILG00000005283.1
contig_67	AUGUSTUS	CDS	10493484	10493919	.	-	1	ID=PMILG00000005283.1-cds1;Parent=PMILG00000005283.1
contig_67	AUGUSTUS	CDS	10494167	10494254	.	-	2	ID=PMILG00000005283.1-cds2;Parent=PMILG00000005283.1
contig_67	AUGUSTUS	CDS	10495806	10496162	.	-	2	ID=PMILG00000005283.1-cds3;Parent=PMILG00000005283.1
contig_67	AUGUSTUS	CDS	10496245	10496666	.	-	1	ID=PMILG00000005283.1-cds4;Parent=PMILG00000005283.1
contig_67	AUGUSTUS	CDS	10498058	10498268	.	-	2	ID=PMILG00000005283.1-cds5;Parent=PMILG00000005283.1
contig_67	AUGUSTUS	CDS	10502104	10502472	.	-	2	ID=PMILG00000005283.1-cds6;Parent=PMILG00000005283.1
contig_67	AUGUSTUS	CDS	10502560	10502922	.	-	2	ID=PMILG00000005283.1-cds7;Parent=PMILG00000005283.1
contig_67	AUGUSTUS	CDS	10503416	10503444	.	-	1	ID=PMILG00000005283.1-cds8;Parent=PMILG00000005283.1
contig_67	AUGUSTUS	CDS	10503637	10503856	.	-	2	ID=PMILG00000005283.1-cds9;Parent=PMILG00000005283.1
contig_67	AUGUSTUS	CDS	10507485	10507944	.	-	0	ID=PMILG00000005283.1-cds10;Parent=PMILG00000005283.1
contig_67	.	gene	10518883	10562656	.	+	.	ID=PMILG00000005284;Name=contig_67.g13800.t1
contig_67	.	mRNA	10518883	10562656	.	+	.	ID=PMILG00000005284.1;Parent=PMILG00000005284;Name=contig_67.g13800.t1
contig_67	.	exon	10518883	10519039	.	+	.	ID=PMILG00000005284.1-exon1;Parent=PMILG00000005284.1
contig_67	.	exon	10523423	10523667	.	+	.	ID=PMILG00000005284.1-exon2;Parent=PMILG00000005284.1
contig_67	.	exon	10527760	10527891	.	+	.	ID=PMILG00000005284.1-exon3;Parent=PMILG00000005284.1
contig_67	.	exon	10536969	10537060	.	+	.	ID=PMILG00000005284.1-exon4;Parent=PMILG00000005284.1
contig_67	.	exon	10537148	10537208	.	+	.	ID=PMILG00000005284.1-exon5;Parent=PMILG00000005284.1
contig_67	.	exon	10537293	10537382	.	+	.	ID=PMILG00000005284.1-exon6;Parent=PMILG00000005284.1
contig_67	.	exon	10537686	10537829	.	+	.	ID=PMILG00000005284.1-exon7;Parent=PMILG00000005284.1
contig_67	.	exon	10542019	10542126	.	+	.	ID=PMILG00000005284.1-exon8;Parent=PMILG00000005284.1
contig_67	.	exon	10544965	10545124	.	+	.	ID=PMILG00000005284.1-exon9;Parent=PMILG00000005284.1
contig_67	.	exon	10545555	10545659	.	+	.	ID=PMILG00000005284.1-exon10;Parent=PMILG00000005284.1
contig_67	.	exon	10546189	10546304	.	+	.	ID=PMILG00000005284.1-exon11;Parent=PMILG00000005284.1
contig_67	.	exon	10547818	10548101	.	+	.	ID=PMILG00000005284.1-exon12;Parent=PMILG00000005284.1
contig_67	.	exon	10552814	10552912	.	+	.	ID=PMILG00000005284.1-exon13;Parent=PMILG00000005284.1
contig_67	.	exon	10555271	10555408	.	+	.	ID=PMILG00000005284.1-exon14;Parent=PMILG00000005284.1
contig_67	.	exon	10555495	10555598	.	+	.	ID=PMILG00000005284.1-exon15;Parent=PMILG00000005284.1
contig_67	.	exon	10556187	10556369	.	+	.	ID=PMILG00000005284.1-exon16;Parent=PMILG00000005284.1
contig_67	.	exon	10557045	10557214	.	+	.	ID=PMILG00000005284.1-exon17;Parent=PMILG00000005284.1
contig_67	.	exon	10558146	10558223	.	+	.	ID=PMILG00000005284.1-exon18;Parent=PMILG00000005284.1
contig_67	.	exon	10558304	10558415	.	+	.	ID=PMILG00000005284.1-exon19;Parent=PMILG00000005284.1
contig_67	.	exon	10560932	10561059	.	+	.	ID=PMILG00000005284.1-exon20;Parent=PMILG00000005284.1
contig_67	.	exon	10562310	10562656	.	+	.	ID=PMILG00000005284.1-exon21;Parent=PMILG00000005284.1
contig_67	.	CDS	10523434	10523667	.	+	0	ID=PMILG00000005284.1-cds1;Parent=PMILG00000005284.1
contig_67	.	CDS	10527760	10527891	.	+	0	ID=PMILG00000005284.1-cds2;Parent=PMILG00000005284.1
contig_67	.	CDS	10536969	10537060	.	+	0	ID=PMILG00000005284.1-cds3;Parent=PMILG00000005284.1
contig_67	.	CDS	10537148	10537208	.	+	1	ID=PMILG00000005284.1-cds4;Parent=PMILG00000005284.1
contig_67	.	CDS	10537293	10537382	.	+	0	ID=PMILG00000005284.1-cds5;Parent=PMILG00000005284.1
contig_67	.	CDS	10537686	10537829	.	+	0	ID=PMILG00000005284.1-cds6;Parent=PMILG00000005284.1
contig_67	.	CDS	10542019	10542126	.	+	0	ID=PMILG00000005284.1-cds7;Parent=PMILG00000005284.1
contig_67	.	CDS	10544965	10545124	.	+	0	ID=PMILG00000005284.1-cds8;Parent=PMILG00000005284.1
contig_67	.	CDS	10545555	10545659	.	+	2	ID=PMILG00000005284.1-cds9;Parent=PMILG00000005284.1
contig_67	.	CDS	10546189	10546304	.	+	2	ID=PMILG00000005284.1-cds10;Parent=PMILG00000005284.1
contig_67	.	CDS	10547818	10548101	.	+	0	ID=PMILG00000005284.1-cds11;Parent=PMILG00000005284.1
contig_67	.	CDS	10552814	10552912	.	+	1	ID=PMILG00000005284.1-cds12;Parent=PMILG00000005284.1
contig_67	.	CDS	10555271	10555408	.	+	1	ID=PMILG00000005284.1-cds13;Parent=PMILG00000005284.1
contig_67	.	CDS	10555495	10555598	.	+	1	ID=PMILG00000005284.1-cds14;Parent=PMILG00000005284.1
contig_67	.	CDS	10556187	10556369	.	+	2	ID=PMILG00000005284.1-cds15;Parent=PMILG00000005284.1
contig_67	.	CDS	10557045	10557214	.	+	2	ID=PMILG00000005284.1-cds16;Parent=PMILG00000005284.1
contig_67	.	CDS	10558146	10558223	.	+	0	ID=PMILG00000005284.1-cds17;Parent=PMILG00000005284.1
contig_67	.	CDS	10558304	10558415	.	+	0	ID=PMILG00000005284.1-cds18;Parent=PMILG00000005284.1
contig_67	.	CDS	10560932	10561059	.	+	2	ID=PMILG00000005284.1-cds19;Parent=PMILG00000005284.1
contig_67	.	CDS	10562310	10562489	.	+	0	ID=PMILG00000005284.1-cds20;Parent=PMILG00000005284.1
contig_67	.	five_prime_UTR	10518883	10519039	.	+	.	ID=PMILG00000005284.1-five_prime_utr1;Parent=PMILG00000005284.1
contig_67	.	five_prime_UTR	10523423	10523433	.	+	.	ID=PMILG00000005284.1-five_prime_utr2;Parent=PMILG00000005284.1
contig_67	.	three_prime_UTR	10562490	10562656	.	+	.	ID=PMILG00000005284.1-three_prime_utr1;Parent=PMILG00000005284.1
contig_67	AUGUSTUS	gene	10569553	10589983	.	+	.	ID=PMILG00000005285;Name=contig_67.g13801.t1
contig_67	AUGUSTUS	mRNA	10569553	10589983	.	+	.	ID=PMILG00000005285.1;Parent=PMILG00000005285;Name=contig_67.g13801.t1
contig_67	AUGUSTUS	exon	10569553	10570570	.	+	.	ID=PMILG00000005285.1-exon1;Parent=PMILG00000005285.1
contig_67	AUGUSTUS	exon	10570660	10570773	.	+	.	ID=PMILG00000005285.1-exon2;Parent=PMILG00000005285.1
contig_67	AUGUSTUS	exon	10577283	10577384	.	+	.	ID=PMILG00000005285.1-exon3;Parent=PMILG00000005285.1
contig_67	AUGUSTUS	exon	10581529	10581596	.	+	.	ID=PMILG00000005285.1-exon4;Parent=PMILG00000005285.1
contig_67	AUGUSTUS	exon	10583073	10583135	.	+	.	ID=PMILG00000005285.1-exon5;Parent=PMILG00000005285.1
contig_67	AUGUSTUS	exon	10584741	10584871	.	+	.	ID=PMILG00000005285.1-exon6;Parent=PMILG00000005285.1
contig_67	AUGUSTUS	exon	10586427	10586478	.	+	.	ID=PMILG00000005285.1-exon7;Parent=PMILG00000005285.1
contig_67	AUGUSTUS	exon	10587729	10587797	.	+	.	ID=PMILG00000005285.1-exon8;Parent=PMILG00000005285.1
contig_67	AUGUSTUS	exon	10589846	10589983	.	+	.	ID=PMILG00000005285.1-exon9;Parent=PMILG00000005285.1
contig_67	AUGUSTUS	CDS	10569553	10570570	.	+	0	ID=PMILG00000005285.1-cds1;Parent=PMILG00000005285.1
contig_67	AUGUSTUS	CDS	10570660	10570773	.	+	2	ID=PMILG00000005285.1-cds2;Parent=PMILG00000005285.1
contig_67	AUGUSTUS	CDS	10577283	10577384	.	+	2	ID=PMILG00000005285.1-cds3;Parent=PMILG00000005285.1
contig_67	AUGUSTUS	CDS	10581529	10581596	.	+	2	ID=PMILG00000005285.1-cds4;Parent=PMILG00000005285.1
contig_67	AUGUSTUS	CDS	10583073	10583135	.	+	0	ID=PMILG00000005285.1-cds5;Parent=PMILG00000005285.1
contig_67	AUGUSTUS	CDS	10584741	10584871	.	+	0	ID=PMILG00000005285.1-cds6;Parent=PMILG00000005285.1
contig_67	AUGUSTUS	CDS	10586427	10586478	.	+	1	ID=PMILG00000005285.1-cds7;Parent=PMILG00000005285.1
contig_67	AUGUSTUS	CDS	10587729	10587797	.	+	0	ID=PMILG00000005285.1-cds8;Parent=PMILG00000005285.1
contig_67	AUGUSTUS	CDS	10589846	10589983	.	+	0	ID=PMILG00000005285.1-cds9;Parent=PMILG00000005285.1
contig_67	AUGUSTUS	gene	10596875	10635054	.	+	.	ID=PMILG00000005286;Name=contig_67.g13802.t1
contig_67	AUGUSTUS	mRNA	10596875	10635054	.	+	.	ID=PMILG00000005286.1;Parent=PMILG00000005286;Name=contig_67.g13802.t1
contig_67	AUGUSTUS	exon	10596875	10596888	.	+	.	ID=PMILG00000005286.1-exon1;Parent=PMILG00000005286.1
contig_67	AUGUSTUS	exon	10597016	10597105	.	+	.	ID=PMILG00000005286.1-exon2;Parent=PMILG00000005286.1
contig_67	AUGUSTUS	exon	10601394	10601572	.	+	.	ID=PMILG00000005286.1-exon3;Parent=PMILG00000005286.1
contig_67	AUGUSTUS	exon	10602270	10602393	.	+	.	ID=PMILG00000005286.1-exon4;Parent=PMILG00000005286.1
contig_67	AUGUSTUS	exon	10612018	10612196	.	+	.	ID=PMILG00000005286.1-exon5;Parent=PMILG00000005286.1
contig_67	AUGUSTUS	exon	10621312	10621494	.	+	.	ID=PMILG00000005286.1-exon6;Parent=PMILG00000005286.1
contig_67	AUGUSTUS	exon	10623975	10624139	.	+	.	ID=PMILG00000005286.1-exon7;Parent=PMILG00000005286.1
contig_67	AUGUSTUS	exon	10627190	10627260	.	+	.	ID=PMILG00000005286.1-exon8;Parent=PMILG00000005286.1
contig_67	AUGUSTUS	exon	10627965	10628069	.	+	.	ID=PMILG00000005286.1-exon9;Parent=PMILG00000005286.1
contig_67	AUGUSTUS	exon	10634932	10635054	.	+	.	ID=PMILG00000005286.1-exon10;Parent=PMILG00000005286.1
contig_67	AUGUSTUS	CDS	10596875	10596888	.	+	0	ID=PMILG00000005286.1-cds1;Parent=PMILG00000005286.1
contig_67	AUGUSTUS	CDS	10597016	10597105	.	+	1	ID=PMILG00000005286.1-cds2;Parent=PMILG00000005286.1
contig_67	AUGUSTUS	CDS	10601394	10601572	.	+	1	ID=PMILG00000005286.1-cds3;Parent=PMILG00000005286.1
contig_67	AUGUSTUS	CDS	10602270	10602393	.	+	2	ID=PMILG00000005286.1-cds4;Parent=PMILG00000005286.1
contig_67	AUGUSTUS	CDS	10612018	10612196	.	+	1	ID=PMILG00000005286.1-cds5;Parent=PMILG00000005286.1
contig_67	AUGUSTUS	CDS	10621312	10621494	.	+	2	ID=PMILG00000005286.1-cds6;Parent=PMILG00000005286.1
contig_67	AUGUSTUS	CDS	10623975	10624139	.	+	2	ID=PMILG00000005286.1-cds7;Parent=PMILG00000005286.1
contig_67	AUGUSTUS	CDS	10627190	10627260	.	+	2	ID=PMILG00000005286.1-cds8;Parent=PMILG00000005286.1
contig_67	AUGUSTUS	CDS	10627965	10628069	.	+	0	ID=PMILG00000005286.1-cds9;Parent=PMILG00000005286.1
contig_67	AUGUSTUS	CDS	10634932	10635054	.	+	0	ID=PMILG00000005286.1-cds10;Parent=PMILG00000005286.1
contig_67	AUGUSTUS	gene	10708718	10818370	.	+	.	ID=PMILG00000005287;Name=contig_67.g13803.t1
contig_67	AUGUSTUS	mRNA	10708718	10818370	.	+	.	ID=PMILG00000005287.1;Parent=PMILG00000005287;Name=contig_67.g13803.t1
contig_67	AUGUSTUS	exon	10708718	10708724	.	+	.	ID=PMILG00000005287.1-exon1;Parent=PMILG00000005287.1
contig_67	AUGUSTUS	exon	10709102	10709296	.	+	.	ID=PMILG00000005287.1-exon2;Parent=PMILG00000005287.1
contig_67	AUGUSTUS	exon	10709467	10709586	.	+	.	ID=PMILG00000005287.1-exon3;Parent=PMILG00000005287.1
contig_67	AUGUSTUS	exon	10709807	10709971	.	+	.	ID=PMILG00000005287.1-exon4;Parent=PMILG00000005287.1
contig_67	AUGUSTUS	exon	10711129	10711293	.	+	.	ID=PMILG00000005287.1-exon5;Parent=PMILG00000005287.1
contig_67	AUGUSTUS	exon	10712247	10712398	.	+	.	ID=PMILG00000005287.1-exon6;Parent=PMILG00000005287.1
contig_67	AUGUSTUS	exon	10713319	10713448	.	+	.	ID=PMILG00000005287.1-exon7;Parent=PMILG00000005287.1
contig_67	AUGUSTUS	exon	10713723	10713868	.	+	.	ID=PMILG00000005287.1-exon8;Parent=PMILG00000005287.1
contig_67	AUGUSTUS	exon	10714020	10714149	.	+	.	ID=PMILG00000005287.1-exon9;Parent=PMILG00000005287.1
contig_67	AUGUSTUS	exon	10716737	10716876	.	+	.	ID=PMILG00000005287.1-exon10;Parent=PMILG00000005287.1
contig_67	AUGUSTUS	exon	10717349	10717475	.	+	.	ID=PMILG00000005287.1-exon11;Parent=PMILG00000005287.1
contig_67	AUGUSTUS	exon	10721277	10721416	.	+	.	ID=PMILG00000005287.1-exon12;Parent=PMILG00000005287.1
contig_67	AUGUSTUS	exon	10723710	10723842	.	+	.	ID=PMILG00000005287.1-exon13;Parent=PMILG00000005287.1
contig_67	AUGUSTUS	exon	10724587	10724625	.	+	.	ID=PMILG00000005287.1-exon14;Parent=PMILG00000005287.1
contig_67	AUGUSTUS	exon	10727161	10727303	.	+	.	ID=PMILG00000005287.1-exon15;Parent=PMILG00000005287.1
contig_67	AUGUSTUS	exon	10729616	10729748	.	+	.	ID=PMILG00000005287.1-exon16;Parent=PMILG00000005287.1
contig_67	AUGUSTUS	exon	10737239	10737388	.	+	.	ID=PMILG00000005287.1-exon17;Parent=PMILG00000005287.1
contig_67	AUGUSTUS	exon	10744666	10744782	.	+	.	ID=PMILG00000005287.1-exon18;Parent=PMILG00000005287.1
contig_67	AUGUSTUS	exon	10749072	10749218	.	+	.	ID=PMILG00000005287.1-exon19;Parent=PMILG00000005287.1
contig_67	AUGUSTUS	exon	10750783	10750857	.	+	.	ID=PMILG00000005287.1-exon20;Parent=PMILG00000005287.1
contig_67	AUGUSTUS	exon	10756058	10756197	.	+	.	ID=PMILG00000005287.1-exon21;Parent=PMILG00000005287.1
contig_67	AUGUSTUS	exon	10759260	10759383	.	+	.	ID=PMILG00000005287.1-exon22;Parent=PMILG00000005287.1
contig_67	AUGUSTUS	exon	10766091	10766234	.	+	.	ID=PMILG00000005287.1-exon23;Parent=PMILG00000005287.1
contig_67	AUGUSTUS	exon	10766557	10766725	.	+	.	ID=PMILG00000005287.1-exon24;Parent=PMILG00000005287.1
contig_67	AUGUSTUS	exon	10767278	10767316	.	+	.	ID=PMILG00000005287.1-exon25;Parent=PMILG00000005287.1
contig_67	AUGUSTUS	exon	10767462	10767665	.	+	.	ID=PMILG00000005287.1-exon26;Parent=PMILG00000005287.1
contig_67	AUGUSTUS	exon	10770030	10770172	.	+	.	ID=PMILG00000005287.1-exon27;Parent=PMILG00000005287.1
contig_67	AUGUSTUS	exon	10772368	10772477	.	+	.	ID=PMILG00000005287.1-exon28;Parent=PMILG00000005287.1
contig_67	AUGUSTUS	exon	10782013	10782171	.	+	.	ID=PMILG00000005287.1-exon29;Parent=PMILG00000005287.1
contig_67	AUGUSTUS	exon	10784967	10785044	.	+	.	ID=PMILG00000005287.1-exon30;Parent=PMILG00000005287.1
contig_67	AUGUSTUS	exon	10786527	10786613	.	+	.	ID=PMILG00000005287.1-exon31;Parent=PMILG00000005287.1
contig_67	AUGUSTUS	exon	10791023	10791076	.	+	.	ID=PMILG00000005287.1-exon32;Parent=PMILG00000005287.1
contig_67	AUGUSTUS	exon	10794031	10794056	.	+	.	ID=PMILG00000005287.1-exon33;Parent=PMILG00000005287.1
contig_67	AUGUSTUS	exon	10794402	10794497	.	+	.	ID=PMILG00000005287.1-exon34;Parent=PMILG00000005287.1
contig_67	AUGUSTUS	exon	10795031	10795084	.	+	.	ID=PMILG00000005287.1-exon35;Parent=PMILG00000005287.1
contig_67	AUGUSTUS	exon	10802714	10802767	.	+	.	ID=PMILG00000005287.1-exon36;Parent=PMILG00000005287.1
contig_67	AUGUSTUS	exon	10807812	10807865	.	+	.	ID=PMILG00000005287.1-exon37;Parent=PMILG00000005287.1
contig_67	AUGUSTUS	exon	10807976	10808047	.	+	.	ID=PMILG00000005287.1-exon38;Parent=PMILG00000005287.1
contig_67	AUGUSTUS	exon	10811693	10811728	.	+	.	ID=PMILG00000005287.1-exon39;Parent=PMILG00000005287.1
contig_67	AUGUSTUS	exon	10813474	10813540	.	+	.	ID=PMILG00000005287.1-exon40;Parent=PMILG00000005287.1
contig_67	AUGUSTUS	exon	10817062	10817139	.	+	.	ID=PMILG00000005287.1-exon41;Parent=PMILG00000005287.1
contig_67	AUGUSTUS	exon	10818182	10818370	.	+	.	ID=PMILG00000005287.1-exon42;Parent=PMILG00000005287.1
contig_67	AUGUSTUS	CDS	10708718	10708724	.	+	0	ID=PMILG00000005287.1-cds1;Parent=PMILG00000005287.1
contig_67	AUGUSTUS	CDS	10709102	10709296	.	+	2	ID=PMILG00000005287.1-cds2;Parent=PMILG00000005287.1
contig_67	AUGUSTUS	CDS	10709467	10709586	.	+	2	ID=PMILG00000005287.1-cds3;Parent=PMILG00000005287.1
contig_67	AUGUSTUS	CDS	10709807	10709971	.	+	2	ID=PMILG00000005287.1-cds4;Parent=PMILG00000005287.1
contig_67	AUGUSTUS	CDS	10711129	10711293	.	+	2	ID=PMILG00000005287.1-cds5;Parent=PMILG00000005287.1
contig_67	AUGUSTUS	CDS	10712247	10712398	.	+	2	ID=PMILG00000005287.1-cds6;Parent=PMILG00000005287.1
contig_67	AUGUSTUS	CDS	10713319	10713448	.	+	0	ID=PMILG00000005287.1-cds7;Parent=PMILG00000005287.1
contig_67	AUGUSTUS	CDS	10713723	10713868	.	+	2	ID=PMILG00000005287.1-cds8;Parent=PMILG00000005287.1
contig_67	AUGUSTUS	CDS	10714020	10714149	.	+	0	ID=PMILG00000005287.1-cds9;Parent=PMILG00000005287.1
contig_67	AUGUSTUS	CDS	10716737	10716876	.	+	2	ID=PMILG00000005287.1-cds10;Parent=PMILG00000005287.1
contig_67	AUGUSTUS	CDS	10717349	10717475	.	+	0	ID=PMILG00000005287.1-cds11;Parent=PMILG00000005287.1
contig_67	AUGUSTUS	CDS	10721277	10721416	.	+	2	ID=PMILG00000005287.1-cds12;Parent=PMILG00000005287.1
contig_67	AUGUSTUS	CDS	10723710	10723842	.	+	0	ID=PMILG00000005287.1-cds13;Parent=PMILG00000005287.1
contig_67	AUGUSTUS	CDS	10724587	10724625	.	+	2	ID=PMILG00000005287.1-cds14;Parent=PMILG00000005287.1
contig_67	AUGUSTUS	CDS	10727161	10727303	.	+	2	ID=PMILG00000005287.1-cds15;Parent=PMILG00000005287.1
contig_67	AUGUSTUS	CDS	10729616	10729748	.	+	0	ID=PMILG00000005287.1-cds16;Parent=PMILG00000005287.1
contig_67	AUGUSTUS	CDS	10737239	10737388	.	+	2	ID=PMILG00000005287.1-cds17;Parent=PMILG00000005287.1
contig_67	AUGUSTUS	CDS	10744666	10744782	.	+	2	ID=PMILG00000005287.1-cds18;Parent=PMILG00000005287.1
contig_67	AUGUSTUS	CDS	10749072	10749218	.	+	2	ID=PMILG00000005287.1-cds19;Parent=PMILG00000005287.1
contig_67	AUGUSTUS	CDS	10750783	10750857	.	+	2	ID=PMILG00000005287.1-cds20;Parent=PMILG00000005287.1
contig_67	AUGUSTUS	CDS	10756058	10756197	.	+	2	ID=PMILG00000005287.1-cds21;Parent=PMILG00000005287.1
contig_67	AUGUSTUS	CDS	10759260	10759383	.	+	0	ID=PMILG00000005287.1-cds22;Parent=PMILG00000005287.1
contig_67	AUGUSTUS	CDS	10766091	10766234	.	+	2	ID=PMILG00000005287.1-cds23;Parent=PMILG00000005287.1
contig_67	AUGUSTUS	CDS	10766557	10766725	.	+	2	ID=PMILG00000005287.1-cds24;Parent=PMILG00000005287.1
contig_67	AUGUSTUS	CDS	10767278	10767316	.	+	1	ID=PMILG00000005287.1-cds25;Parent=PMILG00000005287.1
contig_67	AUGUSTUS	CDS	10767462	10767665	.	+	1	ID=PMILG00000005287.1-cds26;Parent=PMILG00000005287.1
contig_67	AUGUSTUS	CDS	10770030	10770172	.	+	1	ID=PMILG00000005287.1-cds27;Parent=PMILG00000005287.1
contig_67	AUGUSTUS	CDS	10772368	10772477	.	+	2	ID=PMILG00000005287.1-cds28;Parent=PMILG00000005287.1
contig_67	AUGUSTUS	CDS	10782013	10782171	.	+	0	ID=PMILG00000005287.1-cds29;Parent=PMILG00000005287.1
contig_67	AUGUSTUS	CDS	10784967	10785044	.	+	0	ID=PMILG00000005287.1-cds30;Parent=PMILG00000005287.1
contig_67	AUGUSTUS	CDS	10786527	10786613	.	+	0	ID=PMILG00000005287.1-cds31;Parent=PMILG00000005287.1
contig_67	AUGUSTUS	CDS	10791023	10791076	.	+	0	ID=PMILG00000005287.1-cds32;Parent=PMILG00000005287.1
contig_67	AUGUSTUS	CDS	10794031	10794056	.	+	0	ID=PMILG00000005287.1-cds33;Parent=PMILG00000005287.1
contig_67	AUGUSTUS	CDS	10794402	10794497	.	+	1	ID=PMILG00000005287.1-cds34;Parent=PMILG00000005287.1
contig_67	AUGUSTUS	CDS	10795031	10795084	.	+	1	ID=PMILG00000005287.1-cds35;Parent=PMILG00000005287.1
contig_67	AUGUSTUS	CDS	10802714	10802767	.	+	1	ID=PMILG00000005287.1-cds36;Parent=PMILG00000005287.1
contig_67	AUGUSTUS	CDS	10807812	10807865	.	+	1	ID=PMILG00000005287.1-cds37;Parent=PMILG00000005287.1
contig_67	AUGUSTUS	CDS	10807976	10808047	.	+	1	ID=PMILG00000005287.1-cds38;Parent=PMILG00000005287.1
contig_67	AUGUSTUS	CDS	10811693	10811728	.	+	1	ID=PMILG00000005287.1-cds39;Parent=PMILG00000005287.1
contig_67	AUGUSTUS	CDS	10813474	10813540	.	+	1	ID=PMILG00000005287.1-cds40;Parent=PMILG00000005287.1
contig_67	AUGUSTUS	CDS	10817062	10817139	.	+	0	ID=PMILG00000005287.1-cds41;Parent=PMILG00000005287.1
contig_67	AUGUSTUS	CDS	10818182	10818370	.	+	0	ID=PMILG00000005287.1-cds42;Parent=PMILG00000005287.1
contig_67	AUGUSTUS	gene	10845871	10860637	.	-	.	ID=PMILG00000005288;Name=contig_67.g13804.t1
contig_67	AUGUSTUS	mRNA	10845871	10860637	.	-	.	ID=PMILG00000005288.1;Parent=PMILG00000005288;Name=contig_67.g13804.t1
contig_67	AUGUSTUS	exon	10845871	10845895	.	-	.	ID=PMILG00000005288.1-exon1;Parent=PMILG00000005288.1
contig_67	AUGUSTUS	exon	10851151	10851272	.	-	.	ID=PMILG00000005288.1-exon2;Parent=PMILG00000005288.1
contig_67	AUGUSTUS	exon	10853130	10853216	.	-	.	ID=PMILG00000005288.1-exon3;Parent=PMILG00000005288.1
contig_67	AUGUSTUS	exon	10856072	10856132	.	-	.	ID=PMILG00000005288.1-exon4;Parent=PMILG00000005288.1
contig_67	AUGUSTUS	exon	10857344	10857437	.	-	.	ID=PMILG00000005288.1-exon5;Parent=PMILG00000005288.1
contig_67	AUGUSTUS	exon	10857837	10857960	.	-	.	ID=PMILG00000005288.1-exon6;Parent=PMILG00000005288.1
contig_67	AUGUSTUS	exon	10860611	10860637	.	-	.	ID=PMILG00000005288.1-exon7;Parent=PMILG00000005288.1
contig_67	AUGUSTUS	CDS	10845871	10845895	.	-	1	ID=PMILG00000005288.1-cds1;Parent=PMILG00000005288.1
contig_67	AUGUSTUS	CDS	10851151	10851272	.	-	0	ID=PMILG00000005288.1-cds2;Parent=PMILG00000005288.1
contig_67	AUGUSTUS	CDS	10853130	10853216	.	-	0	ID=PMILG00000005288.1-cds3;Parent=PMILG00000005288.1
contig_67	AUGUSTUS	CDS	10856072	10856132	.	-	1	ID=PMILG00000005288.1-cds4;Parent=PMILG00000005288.1
contig_67	AUGUSTUS	CDS	10857344	10857437	.	-	2	ID=PMILG00000005288.1-cds5;Parent=PMILG00000005288.1
contig_67	AUGUSTUS	CDS	10857837	10857960	.	-	0	ID=PMILG00000005288.1-cds6;Parent=PMILG00000005288.1
contig_67	AUGUSTUS	CDS	10860611	10860637	.	-	0	ID=PMILG00000005288.1-cds7;Parent=PMILG00000005288.1
contig_67	AUGUSTUS	gene	10864302	10867787	.	+	.	ID=PMILG00000005289;Name=contig_67.g13805.t1
contig_67	AUGUSTUS	mRNA	10864302	10867787	.	+	.	ID=PMILG00000005289.1;Parent=PMILG00000005289;Name=contig_67.g13805.t1
contig_67	AUGUSTUS	exon	10864302	10864471	.	+	.	ID=PMILG00000005289.1-exon1;Parent=PMILG00000005289.1
contig_67	AUGUSTUS	exon	10864859	10865027	.	+	.	ID=PMILG00000005289.1-exon2;Parent=PMILG00000005289.1
contig_67	AUGUSTUS	exon	10865616	10865750	.	+	.	ID=PMILG00000005289.1-exon3;Parent=PMILG00000005289.1
contig_67	AUGUSTUS	exon	10865911	10866001	.	+	.	ID=PMILG00000005289.1-exon4;Parent=PMILG00000005289.1
contig_67	AUGUSTUS	exon	10866210	10866348	.	+	.	ID=PMILG00000005289.1-exon5;Parent=PMILG00000005289.1
contig_67	AUGUSTUS	exon	10866529	10866581	.	+	.	ID=PMILG00000005289.1-exon6;Parent=PMILG00000005289.1
contig_67	AUGUSTUS	exon	10866704	10866858	.	+	.	ID=PMILG00000005289.1-exon7;Parent=PMILG00000005289.1
contig_67	AUGUSTUS	exon	10867335	10867483	.	+	.	ID=PMILG00000005289.1-exon8;Parent=PMILG00000005289.1
contig_67	AUGUSTUS	exon	10867676	10867787	.	+	.	ID=PMILG00000005289.1-exon9;Parent=PMILG00000005289.1
contig_67	AUGUSTUS	CDS	10864302	10864471	.	+	0	ID=PMILG00000005289.1-cds1;Parent=PMILG00000005289.1
contig_67	AUGUSTUS	CDS	10864859	10865027	.	+	1	ID=PMILG00000005289.1-cds2;Parent=PMILG00000005289.1
contig_67	AUGUSTUS	CDS	10865616	10865750	.	+	0	ID=PMILG00000005289.1-cds3;Parent=PMILG00000005289.1
contig_67	AUGUSTUS	CDS	10865911	10866001	.	+	0	ID=PMILG00000005289.1-cds4;Parent=PMILG00000005289.1
contig_67	AUGUSTUS	CDS	10866210	10866348	.	+	2	ID=PMILG00000005289.1-cds5;Parent=PMILG00000005289.1
contig_67	AUGUSTUS	CDS	10866529	10866581	.	+	1	ID=PMILG00000005289.1-cds6;Parent=PMILG00000005289.1
contig_67	AUGUSTUS	CDS	10866704	10866858	.	+	2	ID=PMILG00000005289.1-cds7;Parent=PMILG00000005289.1
contig_67	AUGUSTUS	CDS	10867335	10867483	.	+	0	ID=PMILG00000005289.1-cds8;Parent=PMILG00000005289.1
contig_67	AUGUSTUS	CDS	10867676	10867787	.	+	1	ID=PMILG00000005289.1-cds9;Parent=PMILG00000005289.1
contig_67	AUGUSTUS	gene	10871163	10887821	.	-	.	ID=PMILG00000005290;Name=contig_67.g13806.t1
contig_67	AUGUSTUS	mRNA	10871163	10887821	.	-	.	ID=PMILG00000005290.1;Parent=PMILG00000005290;Name=contig_67.g13806.t1
contig_67	AUGUSTUS	exon	10871163	10871323	.	-	.	ID=PMILG00000005290.1-exon1;Parent=PMILG00000005290.1
contig_67	AUGUSTUS	exon	10874339	10874444	.	-	.	ID=PMILG00000005290.1-exon2;Parent=PMILG00000005290.1
contig_67	AUGUSTUS	exon	10875681	10875776	.	-	.	ID=PMILG00000005290.1-exon3;Parent=PMILG00000005290.1
contig_67	AUGUSTUS	exon	10876776	10876867	.	-	.	ID=PMILG00000005290.1-exon4;Parent=PMILG00000005290.1
contig_67	AUGUSTUS	exon	10877713	10877824	.	-	.	ID=PMILG00000005290.1-exon5;Parent=PMILG00000005290.1
contig_67	AUGUSTUS	exon	10882795	10883002	.	-	.	ID=PMILG00000005290.1-exon6;Parent=PMILG00000005290.1
contig_67	AUGUSTUS	exon	10884183	10884390	.	-	.	ID=PMILG00000005290.1-exon7;Parent=PMILG00000005290.1
contig_67	AUGUSTUS	exon	10884480	10884596	.	-	.	ID=PMILG00000005290.1-exon8;Parent=PMILG00000005290.1
contig_67	AUGUSTUS	exon	10884755	10884970	.	-	.	ID=PMILG00000005290.1-exon9;Parent=PMILG00000005290.1
contig_67	AUGUSTUS	exon	10887725	10887821	.	-	.	ID=PMILG00000005290.1-exon10;Parent=PMILG00000005290.1
contig_67	AUGUSTUS	CDS	10871163	10871323	.	-	2	ID=PMILG00000005290.1-cds1;Parent=PMILG00000005290.1
contig_67	AUGUSTUS	CDS	10874339	10874444	.	-	0	ID=PMILG00000005290.1-cds2;Parent=PMILG00000005290.1
contig_67	AUGUSTUS	CDS	10875681	10875776	.	-	0	ID=PMILG00000005290.1-cds3;Parent=PMILG00000005290.1
contig_67	AUGUSTUS	CDS	10876776	10876867	.	-	2	ID=PMILG00000005290.1-cds4;Parent=PMILG00000005290.1
contig_67	AUGUSTUS	CDS	10877713	10877824	.	-	0	ID=PMILG00000005290.1-cds5;Parent=PMILG00000005290.1
contig_67	AUGUSTUS	CDS	10882795	10883002	.	-	1	ID=PMILG00000005290.1-cds6;Parent=PMILG00000005290.1
contig_67	AUGUSTUS	CDS	10884183	10884390	.	-	2	ID=PMILG00000005290.1-cds7;Parent=PMILG00000005290.1
contig_67	AUGUSTUS	CDS	10884480	10884596	.	-	2	ID=PMILG00000005290.1-cds8;Parent=PMILG00000005290.1
contig_67	AUGUSTUS	CDS	10884755	10884970	.	-	2	ID=PMILG00000005290.1-cds9;Parent=PMILG00000005290.1
contig_67	AUGUSTUS	CDS	10887725	10887821	.	-	0	ID=PMILG00000005290.1-cds10;Parent=PMILG00000005290.1
contig_67	.	gene	10892116	10903578	.	-	.	ID=PMILG00000005291;Name=contig_67.g13807.t1
contig_67	.	mRNA	10892116	10903578	.	-	.	ID=PMILG00000005291.1;Parent=PMILG00000005291;Name=contig_67.g13807.t1
contig_67	.	exon	10892116	10893228	.	-	.	ID=PMILG00000005291.1-exon1;Parent=PMILG00000005291.1
contig_67	.	exon	10893591	10893894	.	-	.	ID=PMILG00000005291.1-exon2;Parent=PMILG00000005291.1
contig_67	.	exon	10894787	10895007	.	-	.	ID=PMILG00000005291.1-exon3;Parent=PMILG00000005291.1
contig_67	.	exon	10897233	10897365	.	-	.	ID=PMILG00000005291.1-exon4;Parent=PMILG00000005291.1
contig_67	.	exon	10903313	10903578	.	-	.	ID=PMILG00000005291.1-exon5;Parent=PMILG00000005291.1
contig_67	.	CDS	10893065	10893228	.	-	2	ID=PMILG00000005291.1-cds1;Parent=PMILG00000005291.1
contig_67	.	CDS	10893591	10893894	.	-	0	ID=PMILG00000005291.1-cds2;Parent=PMILG00000005291.1
contig_67	.	CDS	10894787	10895007	.	-	2	ID=PMILG00000005291.1-cds3;Parent=PMILG00000005291.1
contig_67	.	CDS	10897233	10897365	.	-	0	ID=PMILG00000005291.1-cds4;Parent=PMILG00000005291.1
contig_67	.	CDS	10903313	10903372	.	-	0	ID=PMILG00000005291.1-cds5;Parent=PMILG00000005291.1
contig_67	.	five_prime_UTR	10903373	10903578	.	-	.	ID=PMILG00000005291.1-five_prime_utr1;Parent=PMILG00000005291.1
contig_67	.	three_prime_UTR	10892116	10893064	.	-	.	ID=PMILG00000005291.1-three_prime_utr1;Parent=PMILG00000005291.1
contig_67	AUGUSTUS	gene	10907614	10914907	.	-	.	ID=PMILG00000005292;Name=contig_67.g13808.t1
contig_67	AUGUSTUS	mRNA	10907614	10914907	.	-	.	ID=PMILG00000005292.1;Parent=PMILG00000005292;Name=contig_67.g13808.t1
contig_67	AUGUSTUS	exon	10907614	10907673	.	-	.	ID=PMILG00000005292.1-exon1;Parent=PMILG00000005292.1
contig_67	AUGUSTUS	exon	10909082	10909199	.	-	.	ID=PMILG00000005292.1-exon2;Parent=PMILG00000005292.1
contig_67	AUGUSTUS	exon	10910470	10910552	.	-	.	ID=PMILG00000005292.1-exon3;Parent=PMILG00000005292.1
contig_67	AUGUSTUS	exon	10910857	10910926	.	-	.	ID=PMILG00000005292.1-exon4;Parent=PMILG00000005292.1
contig_67	AUGUSTUS	exon	10912464	10912580	.	-	.	ID=PMILG00000005292.1-exon5;Parent=PMILG00000005292.1
contig_67	AUGUSTUS	exon	10913439	10913569	.	-	.	ID=PMILG00000005292.1-exon6;Parent=PMILG00000005292.1
contig_67	AUGUSTUS	exon	10913718	10913879	.	-	.	ID=PMILG00000005292.1-exon7;Parent=PMILG00000005292.1
contig_67	AUGUSTUS	exon	10914905	10914907	.	-	.	ID=PMILG00000005292.1-exon8;Parent=PMILG00000005292.1
contig_67	AUGUSTUS	CDS	10907614	10907673	.	-	0	ID=PMILG00000005292.1-cds1;Parent=PMILG00000005292.1
contig_67	AUGUSTUS	CDS	10909082	10909199	.	-	1	ID=PMILG00000005292.1-cds2;Parent=PMILG00000005292.1
contig_67	AUGUSTUS	CDS	10910470	10910552	.	-	0	ID=PMILG00000005292.1-cds3;Parent=PMILG00000005292.1
contig_67	AUGUSTUS	CDS	10910857	10910926	.	-	1	ID=PMILG00000005292.1-cds4;Parent=PMILG00000005292.1
contig_67	AUGUSTUS	CDS	10912464	10912580	.	-	1	ID=PMILG00000005292.1-cds5;Parent=PMILG00000005292.1
contig_67	AUGUSTUS	CDS	10913439	10913569	.	-	0	ID=PMILG00000005292.1-cds6;Parent=PMILG00000005292.1
contig_67	AUGUSTUS	CDS	10913718	10913879	.	-	0	ID=PMILG00000005292.1-cds7;Parent=PMILG00000005292.1
contig_67	AUGUSTUS	CDS	10914905	10914907	.	-	0	ID=PMILG00000005292.1-cds8;Parent=PMILG00000005292.1
contig_67	.	gene	10913770	10920250	.	+	.	ID=PMILG00000005293;Name=contig_67.g13809.t1
contig_67	.	mRNA	10913770	10920250	.	+	.	ID=PMILG00000005293.1;Parent=PMILG00000005293;Name=contig_67.g13809.t1
contig_67	.	exon	10913770	10913902	.	+	.	ID=PMILG00000005293.1-exon1;Parent=PMILG00000005293.1
contig_67	.	exon	10914052	10914376	.	+	.	ID=PMILG00000005293.1-exon2;Parent=PMILG00000005293.1
contig_67	.	exon	10915409	10915663	.	+	.	ID=PMILG00000005293.1-exon3;Parent=PMILG00000005293.1
contig_67	.	exon	10915843	10916056	.	+	.	ID=PMILG00000005293.1-exon4;Parent=PMILG00000005293.1
contig_67	.	exon	10917869	10917998	.	+	.	ID=PMILG00000005293.1-exon5;Parent=PMILG00000005293.1
contig_67	.	exon	10918120	10918429	.	+	.	ID=PMILG00000005293.1-exon6;Parent=PMILG00000005293.1
contig_67	.	exon	10918511	10918789	.	+	.	ID=PMILG00000005293.1-exon7;Parent=PMILG00000005293.1
contig_67	.	exon	10919859	10920250	.	+	.	ID=PMILG00000005293.1-exon8;Parent=PMILG00000005293.1
contig_67	.	CDS	10915410	10915663	.	+	0	ID=PMILG00000005293.1-cds1;Parent=PMILG00000005293.1
contig_67	.	CDS	10915843	10916056	.	+	1	ID=PMILG00000005293.1-cds2;Parent=PMILG00000005293.1
contig_67	.	CDS	10917869	10917998	.	+	0	ID=PMILG00000005293.1-cds3;Parent=PMILG00000005293.1
contig_67	.	CDS	10918120	10918429	.	+	2	ID=PMILG00000005293.1-cds4;Parent=PMILG00000005293.1
contig_67	.	CDS	10918511	10918789	.	+	1	ID=PMILG00000005293.1-cds5;Parent=PMILG00000005293.1
contig_67	.	CDS	10919859	10920054	.	+	1	ID=PMILG00000005293.1-cds6;Parent=PMILG00000005293.1
contig_67	.	five_prime_UTR	10913770	10913902	.	+	.	ID=PMILG00000005293.1-five_prime_utr1;Parent=PMILG00000005293.1
contig_67	.	five_prime_UTR	10914052	10914376	.	+	.	ID=PMILG00000005293.1-five_prime_utr2;Parent=PMILG00000005293.1
contig_67	.	five_prime_UTR	10915409	10915409	.	+	.	ID=PMILG00000005293.1-five_prime_utr3;Parent=PMILG00000005293.1
contig_67	.	three_prime_UTR	10920055	10920250	.	+	.	ID=PMILG00000005293.1-three_prime_utr1;Parent=PMILG00000005293.1
contig_67	AUGUSTUS	gene	10921028	10923034	.	-	.	ID=PMILG00000005294;Name=contig_67.g13810.t1
contig_67	AUGUSTUS	mRNA	10921028	10923034	.	-	.	ID=PMILG00000005294.1;Parent=PMILG00000005294;Name=contig_67.g13810.t1
contig_67	AUGUSTUS	exon	10921028	10921167	.	-	.	ID=PMILG00000005294.1-exon1;Parent=PMILG00000005294.1
contig_67	AUGUSTUS	exon	10921546	10921605	.	-	.	ID=PMILG00000005294.1-exon2;Parent=PMILG00000005294.1
contig_67	AUGUSTUS	exon	10921884	10921942	.	-	.	ID=PMILG00000005294.1-exon3;Parent=PMILG00000005294.1
contig_67	AUGUSTUS	exon	10923027	10923034	.	-	.	ID=PMILG00000005294.1-exon4;Parent=PMILG00000005294.1
contig_67	AUGUSTUS	CDS	10921028	10921167	.	-	2	ID=PMILG00000005294.1-cds1;Parent=PMILG00000005294.1
contig_67	AUGUSTUS	CDS	10921546	10921605	.	-	2	ID=PMILG00000005294.1-cds2;Parent=PMILG00000005294.1
contig_67	AUGUSTUS	CDS	10921884	10921942	.	-	1	ID=PMILG00000005294.1-cds3;Parent=PMILG00000005294.1
contig_67	AUGUSTUS	CDS	10923027	10923034	.	-	0	ID=PMILG00000005294.1-cds4;Parent=PMILG00000005294.1
contig_67	AUGUSTUS	gene	10925970	10933889	.	+	.	ID=PMILG00000005295;Name=contig_67.g13811.t1
contig_67	AUGUSTUS	mRNA	10925970	10933889	.	+	.	ID=PMILG00000005295.1;Parent=PMILG00000005295;Name=contig_67.g13811.t1
contig_67	AUGUSTUS	exon	10925970	10926170	.	+	.	ID=PMILG00000005295.1-exon1;Parent=PMILG00000005295.1
contig_67	AUGUSTUS	exon	10926610	10926701	.	+	.	ID=PMILG00000005295.1-exon2;Parent=PMILG00000005295.1
contig_67	AUGUSTUS	exon	10928602	10928806	.	+	.	ID=PMILG00000005295.1-exon3;Parent=PMILG00000005295.1
contig_67	AUGUSTUS	exon	10928878	10929005	.	+	.	ID=PMILG00000005295.1-exon4;Parent=PMILG00000005295.1
contig_67	AUGUSTUS	exon	10930713	10930791	.	+	.	ID=PMILG00000005295.1-exon5;Parent=PMILG00000005295.1
contig_67	AUGUSTUS	exon	10930876	10930993	.	+	.	ID=PMILG00000005295.1-exon6;Parent=PMILG00000005295.1
contig_67	AUGUSTUS	exon	10931112	10931206	.	+	.	ID=PMILG00000005295.1-exon7;Parent=PMILG00000005295.1
contig_67	AUGUSTUS	exon	10931347	10931431	.	+	.	ID=PMILG00000005295.1-exon8;Parent=PMILG00000005295.1
contig_67	AUGUSTUS	exon	10932074	10932210	.	+	.	ID=PMILG00000005295.1-exon9;Parent=PMILG00000005295.1
contig_67	AUGUSTUS	exon	10932468	10932518	.	+	.	ID=PMILG00000005295.1-exon10;Parent=PMILG00000005295.1
contig_67	AUGUSTUS	exon	10932607	10932689	.	+	.	ID=PMILG00000005295.1-exon11;Parent=PMILG00000005295.1
contig_67	AUGUSTUS	exon	10932879	10932913	.	+	.	ID=PMILG00000005295.1-exon12;Parent=PMILG00000005295.1
contig_67	AUGUSTUS	exon	10933238	10933293	.	+	.	ID=PMILG00000005295.1-exon13;Parent=PMILG00000005295.1
contig_67	AUGUSTUS	exon	10933426	10933470	.	+	.	ID=PMILG00000005295.1-exon14;Parent=PMILG00000005295.1
contig_67	AUGUSTUS	exon	10933728	10933889	.	+	.	ID=PMILG00000005295.1-exon15;Parent=PMILG00000005295.1
contig_67	AUGUSTUS	CDS	10925970	10926170	.	+	0	ID=PMILG00000005295.1-cds1;Parent=PMILG00000005295.1
contig_67	AUGUSTUS	CDS	10926610	10926701	.	+	0	ID=PMILG00000005295.1-cds2;Parent=PMILG00000005295.1
contig_67	AUGUSTUS	CDS	10928602	10928806	.	+	1	ID=PMILG00000005295.1-cds3;Parent=PMILG00000005295.1
contig_67	AUGUSTUS	CDS	10928878	10929005	.	+	0	ID=PMILG00000005295.1-cds4;Parent=PMILG00000005295.1
contig_67	AUGUSTUS	CDS	10930713	10930791	.	+	1	ID=PMILG00000005295.1-cds5;Parent=PMILG00000005295.1
contig_67	AUGUSTUS	CDS	10930876	10930993	.	+	0	ID=PMILG00000005295.1-cds6;Parent=PMILG00000005295.1
contig_67	AUGUSTUS	CDS	10931112	10931206	.	+	2	ID=PMILG00000005295.1-cds7;Parent=PMILG00000005295.1
contig_67	AUGUSTUS	CDS	10931347	10931431	.	+	0	ID=PMILG00000005295.1-cds8;Parent=PMILG00000005295.1
contig_67	AUGUSTUS	CDS	10932074	10932210	.	+	2	ID=PMILG00000005295.1-cds9;Parent=PMILG00000005295.1
contig_67	AUGUSTUS	CDS	10932468	10932518	.	+	0	ID=PMILG00000005295.1-cds10;Parent=PMILG00000005295.1
contig_67	AUGUSTUS	CDS	10932607	10932689	.	+	0	ID=PMILG00000005295.1-cds11;Parent=PMILG00000005295.1
contig_67	AUGUSTUS	CDS	10932879	10932913	.	+	1	ID=PMILG00000005295.1-cds12;Parent=PMILG00000005295.1
contig_67	AUGUSTUS	CDS	10933238	10933293	.	+	2	ID=PMILG00000005295.1-cds13;Parent=PMILG00000005295.1
contig_67	AUGUSTUS	CDS	10933426	10933470	.	+	0	ID=PMILG00000005295.1-cds14;Parent=PMILG00000005295.1
contig_67	AUGUSTUS	CDS	10933728	10933889	.	+	0	ID=PMILG00000005295.1-cds15;Parent=PMILG00000005295.1
contig_67	.	gene	10938447	10942617	.	+	.	ID=PMILG00000005296;Name=contig_67.g13812.t1
contig_67	.	mRNA	10938447	10942617	.	+	.	ID=PMILG00000005296.1;Parent=PMILG00000005296;Name=contig_67.g13812.t1
contig_67	.	exon	10938447	10938541	.	+	.	ID=PMILG00000005296.1-exon1;Parent=PMILG00000005296.1
contig_67	.	exon	10940647	10940769	.	+	.	ID=PMILG00000005296.1-exon2;Parent=PMILG00000005296.1
contig_67	.	exon	10941533	10942617	.	+	.	ID=PMILG00000005296.1-exon3;Parent=PMILG00000005296.1
contig_67	.	CDS	10938493	10938541	.	+	0	ID=PMILG00000005296.1-cds1;Parent=PMILG00000005296.1
contig_67	.	CDS	10940647	10940769	.	+	2	ID=PMILG00000005296.1-cds2;Parent=PMILG00000005296.1
contig_67	.	CDS	10941533	10941738	.	+	2	ID=PMILG00000005296.1-cds3;Parent=PMILG00000005296.1
contig_67	.	five_prime_UTR	10938447	10938492	.	+	.	ID=PMILG00000005296.1-five_prime_utr1;Parent=PMILG00000005296.1
contig_67	.	three_prime_UTR	10941739	10942617	.	+	.	ID=PMILG00000005296.1-three_prime_utr1;Parent=PMILG00000005296.1
contig_67	AUGUSTUS	gene	10945562	11024088	.	-	.	ID=PMILG00000005297;Name=contig_67.g13813.t1
contig_67	AUGUSTUS	mRNA	10945562	11024088	.	-	.	ID=PMILG00000005297.1;Parent=PMILG00000005297;Name=contig_67.g13813.t1
contig_67	AUGUSTUS	exon	10945562	10945688	.	-	.	ID=PMILG00000005297.1-exon1;Parent=PMILG00000005297.1
contig_67	AUGUSTUS	exon	10946683	10946768	.	-	.	ID=PMILG00000005297.1-exon2;Parent=PMILG00000005297.1
contig_67	AUGUSTUS	exon	10946919	10946999	.	-	.	ID=PMILG00000005297.1-exon3;Parent=PMILG00000005297.1
contig_67	AUGUSTUS	exon	10947756	10947911	.	-	.	ID=PMILG00000005297.1-exon4;Parent=PMILG00000005297.1
contig_67	AUGUSTUS	exon	10950316	10950419	.	-	.	ID=PMILG00000005297.1-exon5;Parent=PMILG00000005297.1
contig_67	AUGUSTUS	exon	10951148	10951187	.	-	.	ID=PMILG00000005297.1-exon6;Parent=PMILG00000005297.1
contig_67	AUGUSTUS	exon	10953881	10953943	.	-	.	ID=PMILG00000005297.1-exon7;Parent=PMILG00000005297.1
contig_67	AUGUSTUS	exon	10957968	10958093	.	-	.	ID=PMILG00000005297.1-exon8;Parent=PMILG00000005297.1
contig_67	AUGUSTUS	exon	10959315	10959497	.	-	.	ID=PMILG00000005297.1-exon9;Parent=PMILG00000005297.1
contig_67	AUGUSTUS	exon	10959996	10960073	.	-	.	ID=PMILG00000005297.1-exon10;Parent=PMILG00000005297.1
contig_67	AUGUSTUS	exon	10968422	10968533	.	-	.	ID=PMILG00000005297.1-exon11;Parent=PMILG00000005297.1
contig_67	AUGUSTUS	exon	10978222	10978426	.	-	.	ID=PMILG00000005297.1-exon12;Parent=PMILG00000005297.1
contig_67	AUGUSTUS	exon	10978610	10978699	.	-	.	ID=PMILG00000005297.1-exon13;Parent=PMILG00000005297.1
contig_67	AUGUSTUS	exon	10978824	10978924	.	-	.	ID=PMILG00000005297.1-exon14;Parent=PMILG00000005297.1
contig_67	AUGUSTUS	exon	10979769	10979884	.	-	.	ID=PMILG00000005297.1-exon15;Parent=PMILG00000005297.1
contig_67	AUGUSTUS	exon	10981033	10981133	.	-	.	ID=PMILG00000005297.1-exon16;Parent=PMILG00000005297.1
contig_67	AUGUSTUS	exon	10981250	10981334	.	-	.	ID=PMILG00000005297.1-exon17;Parent=PMILG00000005297.1
contig_67	AUGUSTUS	exon	10981907	10982004	.	-	.	ID=PMILG00000005297.1-exon18;Parent=PMILG00000005297.1
contig_67	AUGUSTUS	exon	10984870	10984890	.	-	.	ID=PMILG00000005297.1-exon19;Parent=PMILG00000005297.1
contig_67	AUGUSTUS	exon	10987072	10987128	.	-	.	ID=PMILG00000005297.1-exon20;Parent=PMILG00000005297.1
contig_67	AUGUSTUS	exon	10988186	10988292	.	-	.	ID=PMILG00000005297.1-exon21;Parent=PMILG00000005297.1
contig_67	AUGUSTUS	exon	10989755	10989785	.	-	.	ID=PMILG00000005297.1-exon22;Parent=PMILG00000005297.1
contig_67	AUGUSTUS	exon	10990183	10990300	.	-	.	ID=PMILG00000005297.1-exon23;Parent=PMILG00000005297.1
contig_67	AUGUSTUS	exon	10990818	10990925	.	-	.	ID=PMILG00000005297.1-exon24;Parent=PMILG00000005297.1
contig_67	AUGUSTUS	exon	10992010	10992087	.	-	.	ID=PMILG00000005297.1-exon25;Parent=PMILG00000005297.1
contig_67	AUGUSTUS	exon	10992889	10993029	.	-	.	ID=PMILG00000005297.1-exon26;Parent=PMILG00000005297.1
contig_67	AUGUSTUS	exon	10993380	10993434	.	-	.	ID=PMILG00000005297.1-exon27;Parent=PMILG00000005297.1
contig_67	AUGUSTUS	exon	10993578	10993640	.	-	.	ID=PMILG00000005297.1-exon28;Parent=PMILG00000005297.1
contig_67	AUGUSTUS	exon	10993820	10993899	.	-	.	ID=PMILG00000005297.1-exon29;Parent=PMILG00000005297.1
contig_67	AUGUSTUS	exon	10994844	10994955	.	-	.	ID=PMILG00000005297.1-exon30;Parent=PMILG00000005297.1
contig_67	AUGUSTUS	exon	10999026	10999192	.	-	.	ID=PMILG00000005297.1-exon31;Parent=PMILG00000005297.1
contig_67	AUGUSTUS	exon	10999277	10999563	.	-	.	ID=PMILG00000005297.1-exon32;Parent=PMILG00000005297.1
contig_67	AUGUSTUS	exon	11016309	11016335	.	-	.	ID=PMILG00000005297.1-exon33;Parent=PMILG00000005297.1
contig_67	AUGUSTUS	exon	11024052	11024088	.	-	.	ID=PMILG00000005297.1-exon34;Parent=PMILG00000005297.1
contig_67	AUGUSTUS	CDS	10945562	10945688	.	-	1	ID=PMILG00000005297.1-cds1;Parent=PMILG00000005297.1
contig_67	AUGUSTUS	CDS	10946683	10946768	.	-	0	ID=PMILG00000005297.1-cds2;Parent=PMILG00000005297.1
contig_67	AUGUSTUS	CDS	10946919	10946999	.	-	0	ID=PMILG00000005297.1-cds3;Parent=PMILG00000005297.1
contig_67	AUGUSTUS	CDS	10947756	10947911	.	-	0	ID=PMILG00000005297.1-cds4;Parent=PMILG00000005297.1
contig_67	AUGUSTUS	CDS	10950316	10950419	.	-	2	ID=PMILG00000005297.1-cds5;Parent=PMILG00000005297.1
contig_67	AUGUSTUS	CDS	10951148	10951187	.	-	0	ID=PMILG00000005297.1-cds6;Parent=PMILG00000005297.1
contig_67	AUGUSTUS	CDS	10953881	10953943	.	-	0	ID=PMILG00000005297.1-cds7;Parent=PMILG00000005297.1
contig_67	AUGUSTUS	CDS	10957968	10958093	.	-	0	ID=PMILG00000005297.1-cds8;Parent=PMILG00000005297.1
contig_67	AUGUSTUS	CDS	10959315	10959497	.	-	0	ID=PMILG00000005297.1-cds9;Parent=PMILG00000005297.1
contig_67	AUGUSTUS	CDS	10959996	10960073	.	-	0	ID=PMILG00000005297.1-cds10;Parent=PMILG00000005297.1
contig_67	AUGUSTUS	CDS	10968422	10968533	.	-	1	ID=PMILG00000005297.1-cds11;Parent=PMILG00000005297.1
contig_67	AUGUSTUS	CDS	10978222	10978426	.	-	2	ID=PMILG00000005297.1-cds12;Parent=PMILG00000005297.1
contig_67	AUGUSTUS	CDS	10978610	10978699	.	-	2	ID=PMILG00000005297.1-cds13;Parent=PMILG00000005297.1
contig_67	AUGUSTUS	CDS	10978824	10978924	.	-	1	ID=PMILG00000005297.1-cds14;Parent=PMILG00000005297.1
contig_67	AUGUSTUS	CDS	10979769	10979884	.	-	0	ID=PMILG00000005297.1-cds15;Parent=PMILG00000005297.1
contig_67	AUGUSTUS	CDS	10981033	10981133	.	-	2	ID=PMILG00000005297.1-cds16;Parent=PMILG00000005297.1
contig_67	AUGUSTUS	CDS	10981250	10981334	.	-	0	ID=PMILG00000005297.1-cds17;Parent=PMILG00000005297.1
contig_67	AUGUSTUS	CDS	10981907	10982004	.	-	2	ID=PMILG00000005297.1-cds18;Parent=PMILG00000005297.1
contig_67	AUGUSTUS	CDS	10984870	10984890	.	-	2	ID=PMILG00000005297.1-cds19;Parent=PMILG00000005297.1
contig_67	AUGUSTUS	CDS	10987072	10987128	.	-	2	ID=PMILG00000005297.1-cds20;Parent=PMILG00000005297.1
contig_67	AUGUSTUS	CDS	10988186	10988292	.	-	1	ID=PMILG00000005297.1-cds21;Parent=PMILG00000005297.1
contig_67	AUGUSTUS	CDS	10989755	10989785	.	-	2	ID=PMILG00000005297.1-cds22;Parent=PMILG00000005297.1
contig_67	AUGUSTUS	CDS	10990183	10990300	.	-	0	ID=PMILG00000005297.1-cds23;Parent=PMILG00000005297.1
contig_67	AUGUSTUS	CDS	10990818	10990925	.	-	0	ID=PMILG00000005297.1-cds24;Parent=PMILG00000005297.1
contig_67	AUGUSTUS	CDS	10992010	10992087	.	-	0	ID=PMILG00000005297.1-cds25;Parent=PMILG00000005297.1
contig_67	AUGUSTUS	CDS	10992889	10993029	.	-	0	ID=PMILG00000005297.1-cds26;Parent=PMILG00000005297.1
contig_67	AUGUSTUS	CDS	10993380	10993434	.	-	1	ID=PMILG00000005297.1-cds27;Parent=PMILG00000005297.1
contig_67	AUGUSTUS	CDS	10993578	10993640	.	-	1	ID=PMILG00000005297.1-cds28;Parent=PMILG00000005297.1
contig_67	AUGUSTUS	CDS	10993820	10993899	.	-	0	ID=PMILG00000005297.1-cds29;Parent=PMILG00000005297.1
contig_67	AUGUSTUS	CDS	10994844	10994955	.	-	1	ID=PMILG00000005297.1-cds30;Parent=PMILG00000005297.1
contig_67	AUGUSTUS	CDS	10999026	10999192	.	-	0	ID=PMILG00000005297.1-cds31;Parent=PMILG00000005297.1
contig_67	AUGUSTUS	CDS	10999277	10999563	.	-	2	ID=PMILG00000005297.1-cds32;Parent=PMILG00000005297.1
contig_67	AUGUSTUS	CDS	11016309	11016335	.	-	2	ID=PMILG00000005297.1-cds33;Parent=PMILG00000005297.1
contig_67	AUGUSTUS	CDS	11024052	11024088	.	-	0	ID=PMILG00000005297.1-cds34;Parent=PMILG00000005297.1
contig_67	AUGUSTUS	gene	11032091	11036272	.	-	.	ID=PMILG00000005298;Name=contig_67.g13814.t1
contig_67	AUGUSTUS	mRNA	11032091	11036272	.	-	.	ID=PMILG00000005298.1;Parent=PMILG00000005298;Name=contig_67.g13814.t1
contig_67	AUGUSTUS	exon	11032091	11032323	.	-	.	ID=PMILG00000005298.1-exon1;Parent=PMILG00000005298.1
contig_67	AUGUSTUS	exon	11032517	11032592	.	-	.	ID=PMILG00000005298.1-exon2;Parent=PMILG00000005298.1
contig_67	AUGUSTUS	exon	11032673	11032708	.	-	.	ID=PMILG00000005298.1-exon3;Parent=PMILG00000005298.1
contig_67	AUGUSTUS	exon	11032955	11033054	.	-	.	ID=PMILG00000005298.1-exon4;Parent=PMILG00000005298.1
contig_67	AUGUSTUS	exon	11033253	11033419	.	-	.	ID=PMILG00000005298.1-exon5;Parent=PMILG00000005298.1
contig_67	AUGUSTUS	exon	11033536	11033592	.	-	.	ID=PMILG00000005298.1-exon6;Parent=PMILG00000005298.1
contig_67	AUGUSTUS	exon	11033788	11033892	.	-	.	ID=PMILG00000005298.1-exon7;Parent=PMILG00000005298.1
contig_67	AUGUSTUS	exon	11034339	11034399	.	-	.	ID=PMILG00000005298.1-exon8;Parent=PMILG00000005298.1
contig_67	AUGUSTUS	exon	11034526	11034588	.	-	.	ID=PMILG00000005298.1-exon9;Parent=PMILG00000005298.1
contig_67	AUGUSTUS	exon	11034694	11034841	.	-	.	ID=PMILG00000005298.1-exon10;Parent=PMILG00000005298.1
contig_67	AUGUSTUS	exon	11035710	11035815	.	-	.	ID=PMILG00000005298.1-exon11;Parent=PMILG00000005298.1
contig_67	AUGUSTUS	exon	11036222	11036272	.	-	.	ID=PMILG00000005298.1-exon12;Parent=PMILG00000005298.1
contig_67	AUGUSTUS	CDS	11032091	11032323	.	-	2	ID=PMILG00000005298.1-cds1;Parent=PMILG00000005298.1
contig_67	AUGUSTUS	CDS	11032517	11032592	.	-	0	ID=PMILG00000005298.1-cds2;Parent=PMILG00000005298.1
contig_67	AUGUSTUS	CDS	11032673	11032708	.	-	0	ID=PMILG00000005298.1-cds3;Parent=PMILG00000005298.1
contig_67	AUGUSTUS	CDS	11032955	11033054	.	-	1	ID=PMILG00000005298.1-cds4;Parent=PMILG00000005298.1
contig_67	AUGUSTUS	CDS	11033253	11033419	.	-	0	ID=PMILG00000005298.1-cds5;Parent=PMILG00000005298.1
contig_67	AUGUSTUS	CDS	11033536	11033592	.	-	0	ID=PMILG00000005298.1-cds6;Parent=PMILG00000005298.1
contig_67	AUGUSTUS	CDS	11033788	11033892	.	-	0	ID=PMILG00000005298.1-cds7;Parent=PMILG00000005298.1
contig_67	AUGUSTUS	CDS	11034339	11034399	.	-	1	ID=PMILG00000005298.1-cds8;Parent=PMILG00000005298.1
contig_67	AUGUSTUS	CDS	11034526	11034588	.	-	1	ID=PMILG00000005298.1-cds9;Parent=PMILG00000005298.1
contig_67	AUGUSTUS	CDS	11034694	11034841	.	-	2	ID=PMILG00000005298.1-cds10;Parent=PMILG00000005298.1
contig_67	AUGUSTUS	CDS	11035710	11035815	.	-	0	ID=PMILG00000005298.1-cds11;Parent=PMILG00000005298.1
contig_67	AUGUSTUS	CDS	11036222	11036272	.	-	0	ID=PMILG00000005298.1-cds12;Parent=PMILG00000005298.1
contig_67	AUGUSTUS	gene	11049010	11060317	.	+	.	ID=PMILG00000005299;Name=contig_67.g13815.t1
contig_67	AUGUSTUS	mRNA	11049010	11060317	.	+	.	ID=PMILG00000005299.1;Parent=PMILG00000005299;Name=contig_67.g13815.t1
contig_67	AUGUSTUS	exon	11049010	11049026	.	+	.	ID=PMILG00000005299.1-exon1;Parent=PMILG00000005299.1
contig_67	AUGUSTUS	exon	11049374	11049452	.	+	.	ID=PMILG00000005299.1-exon2;Parent=PMILG00000005299.1
contig_67	AUGUSTUS	exon	11056317	11056427	.	+	.	ID=PMILG00000005299.1-exon3;Parent=PMILG00000005299.1
contig_67	AUGUSTUS	exon	11056562	11056654	.	+	.	ID=PMILG00000005299.1-exon4;Parent=PMILG00000005299.1
contig_67	AUGUSTUS	exon	11056748	11056878	.	+	.	ID=PMILG00000005299.1-exon5;Parent=PMILG00000005299.1
contig_67	AUGUSTUS	exon	11058637	11058711	.	+	.	ID=PMILG00000005299.1-exon6;Parent=PMILG00000005299.1
contig_67	AUGUSTUS	exon	11060200	11060317	.	+	.	ID=PMILG00000005299.1-exon7;Parent=PMILG00000005299.1
contig_67	AUGUSTUS	CDS	11049010	11049026	.	+	0	ID=PMILG00000005299.1-cds1;Parent=PMILG00000005299.1
contig_67	AUGUSTUS	CDS	11049374	11049452	.	+	1	ID=PMILG00000005299.1-cds2;Parent=PMILG00000005299.1
contig_67	AUGUSTUS	CDS	11056317	11056427	.	+	0	ID=PMILG00000005299.1-cds3;Parent=PMILG00000005299.1
contig_67	AUGUSTUS	CDS	11056562	11056654	.	+	0	ID=PMILG00000005299.1-cds4;Parent=PMILG00000005299.1
contig_67	AUGUSTUS	CDS	11056748	11056878	.	+	0	ID=PMILG00000005299.1-cds5;Parent=PMILG00000005299.1
contig_67	AUGUSTUS	CDS	11058637	11058711	.	+	1	ID=PMILG00000005299.1-cds6;Parent=PMILG00000005299.1
contig_67	AUGUSTUS	CDS	11060200	11060317	.	+	1	ID=PMILG00000005299.1-cds7;Parent=PMILG00000005299.1
contig_67	.	gene	11061594	11077816	.	+	.	ID=PMILG00000005300;Name=contig_67.g13816.t1
contig_67	.	mRNA	11061594	11077816	.	+	.	ID=PMILG00000005300.1;Parent=PMILG00000005300;Name=contig_67.g13816.t1
contig_67	.	exon	11061594	11061608	.	+	.	ID=PMILG00000005300.1-exon1;Parent=PMILG00000005300.1
contig_67	.	exon	11062802	11062838	.	+	.	ID=PMILG00000005300.1-exon2;Parent=PMILG00000005300.1
contig_67	.	exon	11062942	11062971	.	+	.	ID=PMILG00000005300.1-exon3;Parent=PMILG00000005300.1
contig_67	.	exon	11064096	11064254	.	+	.	ID=PMILG00000005300.1-exon4;Parent=PMILG00000005300.1
contig_67	.	exon	11065111	11065278	.	+	.	ID=PMILG00000005300.1-exon5;Parent=PMILG00000005300.1
contig_67	.	exon	11065567	11065695	.	+	.	ID=PMILG00000005300.1-exon6;Parent=PMILG00000005300.1
contig_67	.	exon	11065831	11065944	.	+	.	ID=PMILG00000005300.1-exon7;Parent=PMILG00000005300.1
contig_67	.	exon	11066088	11066210	.	+	.	ID=PMILG00000005300.1-exon8;Parent=PMILG00000005300.1
contig_67	.	exon	11066292	11066365	.	+	.	ID=PMILG00000005300.1-exon9;Parent=PMILG00000005300.1
contig_67	.	exon	11066935	11067020	.	+	.	ID=PMILG00000005300.1-exon10;Parent=PMILG00000005300.1
contig_67	.	exon	11067248	11067337	.	+	.	ID=PMILG00000005300.1-exon11;Parent=PMILG00000005300.1
contig_67	.	exon	11067661	11067809	.	+	.	ID=PMILG00000005300.1-exon12;Parent=PMILG00000005300.1
contig_67	.	exon	11068394	11068485	.	+	.	ID=PMILG00000005300.1-exon13;Parent=PMILG00000005300.1
contig_67	.	exon	11068678	11068826	.	+	.	ID=PMILG00000005300.1-exon14;Parent=PMILG00000005300.1
contig_67	.	exon	11068903	11069785	.	+	.	ID=PMILG00000005300.1-exon15;Parent=PMILG00000005300.1
contig_67	.	exon	11070542	11070668	.	+	.	ID=PMILG00000005300.1-exon16;Parent=PMILG00000005300.1
contig_67	.	exon	11070819	11071051	.	+	.	ID=PMILG00000005300.1-exon17;Parent=PMILG00000005300.1
contig_67	.	exon	11071533	11071614	.	+	.	ID=PMILG00000005300.1-exon18;Parent=PMILG00000005300.1
contig_67	.	exon	11071870	11071989	.	+	.	ID=PMILG00000005300.1-exon19;Parent=PMILG00000005300.1
contig_67	.	exon	11074002	11074175	.	+	.	ID=PMILG00000005300.1-exon20;Parent=PMILG00000005300.1
contig_67	.	exon	11074258	11074346	.	+	.	ID=PMILG00000005300.1-exon21;Parent=PMILG00000005300.1
contig_67	.	exon	11074515	11074653	.	+	.	ID=PMILG00000005300.1-exon22;Parent=PMILG00000005300.1
contig_67	.	exon	11074814	11074920	.	+	.	ID=PMILG00000005300.1-exon23;Parent=PMILG00000005300.1
contig_67	.	exon	11076166	11076253	.	+	.	ID=PMILG00000005300.1-exon24;Parent=PMILG00000005300.1
contig_67	.	exon	11076395	11076492	.	+	.	ID=PMILG00000005300.1-exon25;Parent=PMILG00000005300.1
contig_67	.	exon	11077335	11077816	.	+	.	ID=PMILG00000005300.1-exon26;Parent=PMILG00000005300.1
contig_67	.	CDS	11061594	11061608	.	+	0	ID=PMILG00000005300.1-cds1;Parent=PMILG00000005300.1
contig_67	.	CDS	11062802	11062838	.	+	0	ID=PMILG00000005300.1-cds2;Parent=PMILG00000005300.1
contig_67	.	CDS	11062942	11062971	.	+	2	ID=PMILG00000005300.1-cds3;Parent=PMILG00000005300.1
contig_67	.	CDS	11064096	11064254	.	+	2	ID=PMILG00000005300.1-cds4;Parent=PMILG00000005300.1
contig_67	.	CDS	11065111	11065278	.	+	2	ID=PMILG00000005300.1-cds5;Parent=PMILG00000005300.1
contig_67	.	CDS	11065567	11065695	.	+	2	ID=PMILG00000005300.1-cds6;Parent=PMILG00000005300.1
contig_67	.	CDS	11065831	11065944	.	+	2	ID=PMILG00000005300.1-cds7;Parent=PMILG00000005300.1
contig_67	.	CDS	11066088	11066210	.	+	2	ID=PMILG00000005300.1-cds8;Parent=PMILG00000005300.1
contig_67	.	CDS	11066292	11066365	.	+	2	ID=PMILG00000005300.1-cds9;Parent=PMILG00000005300.1
contig_67	.	CDS	11066935	11067020	.	+	0	ID=PMILG00000005300.1-cds10;Parent=PMILG00000005300.1
contig_67	.	CDS	11067248	11067337	.	+	1	ID=PMILG00000005300.1-cds11;Parent=PMILG00000005300.1
contig_67	.	CDS	11067661	11067809	.	+	1	ID=PMILG00000005300.1-cds12;Parent=PMILG00000005300.1
contig_67	.	CDS	11068394	11068485	.	+	2	ID=PMILG00000005300.1-cds13;Parent=PMILG00000005300.1
contig_67	.	CDS	11068678	11068826	.	+	0	ID=PMILG00000005300.1-cds14;Parent=PMILG00000005300.1
contig_67	.	CDS	11068903	11069785	.	+	1	ID=PMILG00000005300.1-cds15;Parent=PMILG00000005300.1
contig_67	.	CDS	11070542	11070668	.	+	0	ID=PMILG00000005300.1-cds16;Parent=PMILG00000005300.1
contig_67	.	CDS	11070819	11071051	.	+	2	ID=PMILG00000005300.1-cds17;Parent=PMILG00000005300.1
contig_67	.	CDS	11071533	11071614	.	+	0	ID=PMILG00000005300.1-cds18;Parent=PMILG00000005300.1
contig_67	.	CDS	11071870	11071989	.	+	2	ID=PMILG00000005300.1-cds19;Parent=PMILG00000005300.1
contig_67	.	CDS	11074002	11074175	.	+	2	ID=PMILG00000005300.1-cds20;Parent=PMILG00000005300.1
contig_67	.	CDS	11074258	11074346	.	+	2	ID=PMILG00000005300.1-cds21;Parent=PMILG00000005300.1
contig_67	.	CDS	11074515	11074653	.	+	0	ID=PMILG00000005300.1-cds22;Parent=PMILG00000005300.1
contig_67	.	CDS	11074814	11074920	.	+	2	ID=PMILG00000005300.1-cds23;Parent=PMILG00000005300.1
contig_67	.	CDS	11076166	11076253	.	+	0	ID=PMILG00000005300.1-cds24;Parent=PMILG00000005300.1
contig_67	.	CDS	11076395	11076492	.	+	2	ID=PMILG00000005300.1-cds25;Parent=PMILG00000005300.1
contig_67	.	CDS	11077335	11077535	.	+	0	ID=PMILG00000005300.1-cds26;Parent=PMILG00000005300.1
contig_67	.	three_prime_UTR	11077536	11077816	.	+	.	ID=PMILG00000005300.1-three_prime_utr1;Parent=PMILG00000005300.1
contig_67	.	gene	11079039	11115651	.	+	.	ID=PMILG00000005301;Name=contig_67.g13817.t1
contig_67	.	mRNA	11079039	11115651	.	+	.	ID=PMILG00000005301.1;Parent=PMILG00000005301;Name=contig_67.g13817.t1
contig_67	.	exon	11079039	11079189	.	+	.	ID=PMILG00000005301.1-exon1;Parent=PMILG00000005301.1
contig_67	.	exon	11079656	11079739	.	+	.	ID=PMILG00000005301.1-exon2;Parent=PMILG00000005301.1
contig_67	.	exon	11079842	11079915	.	+	.	ID=PMILG00000005301.1-exon3;Parent=PMILG00000005301.1
contig_67	.	exon	11081278	11081426	.	+	.	ID=PMILG00000005301.1-exon4;Parent=PMILG00000005301.1
contig_67	.	exon	11081799	11081857	.	+	.	ID=PMILG00000005301.1-exon5;Parent=PMILG00000005301.1
contig_67	.	exon	11083394	11083538	.	+	.	ID=PMILG00000005301.1-exon6;Parent=PMILG00000005301.1
contig_67	.	exon	11083976	11084090	.	+	.	ID=PMILG00000005301.1-exon7;Parent=PMILG00000005301.1
contig_67	.	exon	11088545	11088661	.	+	.	ID=PMILG00000005301.1-exon8;Parent=PMILG00000005301.1
contig_67	.	exon	11097726	11097820	.	+	.	ID=PMILG00000005301.1-exon9;Parent=PMILG00000005301.1
contig_67	.	exon	11098012	11098078	.	+	.	ID=PMILG00000005301.1-exon10;Parent=PMILG00000005301.1
contig_67	.	exon	11098325	11098442	.	+	.	ID=PMILG00000005301.1-exon11;Parent=PMILG00000005301.1
contig_67	.	exon	11099649	11099828	.	+	.	ID=PMILG00000005301.1-exon12;Parent=PMILG00000005301.1
contig_67	.	exon	11101657	11101770	.	+	.	ID=PMILG00000005301.1-exon13;Parent=PMILG00000005301.1
contig_67	.	exon	11105597	11105761	.	+	.	ID=PMILG00000005301.1-exon14;Parent=PMILG00000005301.1
contig_67	.	exon	11107992	11108085	.	+	.	ID=PMILG00000005301.1-exon15;Parent=PMILG00000005301.1
contig_67	.	exon	11108768	11108926	.	+	.	ID=PMILG00000005301.1-exon16;Parent=PMILG00000005301.1
contig_67	.	exon	11109450	11109545	.	+	.	ID=PMILG00000005301.1-exon17;Parent=PMILG00000005301.1
contig_67	.	exon	11109695	11109958	.	+	.	ID=PMILG00000005301.1-exon18;Parent=PMILG00000005301.1
contig_67	.	exon	11110101	11110219	.	+	.	ID=PMILG00000005301.1-exon19;Parent=PMILG00000005301.1
contig_67	.	exon	11110674	11110786	.	+	.	ID=PMILG00000005301.1-exon20;Parent=PMILG00000005301.1
contig_67	.	exon	11113025	11113138	.	+	.	ID=PMILG00000005301.1-exon21;Parent=PMILG00000005301.1
contig_67	.	exon	11114898	11114963	.	+	.	ID=PMILG00000005301.1-exon22;Parent=PMILG00000005301.1
contig_67	.	exon	11115051	11115651	.	+	.	ID=PMILG00000005301.1-exon23;Parent=PMILG00000005301.1
contig_67	.	CDS	11079123	11079189	.	+	0	ID=PMILG00000005301.1-cds1;Parent=PMILG00000005301.1
contig_67	.	CDS	11079656	11079739	.	+	2	ID=PMILG00000005301.1-cds2;Parent=PMILG00000005301.1
contig_67	.	CDS	11079842	11079915	.	+	2	ID=PMILG00000005301.1-cds3;Parent=PMILG00000005301.1
contig_67	.	CDS	11081278	11081426	.	+	0	ID=PMILG00000005301.1-cds4;Parent=PMILG00000005301.1
contig_67	.	CDS	11081799	11081857	.	+	1	ID=PMILG00000005301.1-cds5;Parent=PMILG00000005301.1
contig_67	.	CDS	11083394	11083538	.	+	2	ID=PMILG00000005301.1-cds6;Parent=PMILG00000005301.1
contig_67	.	CDS	11083976	11084090	.	+	1	ID=PMILG00000005301.1-cds7;Parent=PMILG00000005301.1
contig_67	.	CDS	11088545	11088661	.	+	0	ID=PMILG00000005301.1-cds8;Parent=PMILG00000005301.1
contig_67	.	CDS	11097726	11097820	.	+	0	ID=PMILG00000005301.1-cds9;Parent=PMILG00000005301.1
contig_67	.	CDS	11098012	11098078	.	+	1	ID=PMILG00000005301.1-cds10;Parent=PMILG00000005301.1
contig_67	.	CDS	11098325	11098442	.	+	0	ID=PMILG00000005301.1-cds11;Parent=PMILG00000005301.1
contig_67	.	CDS	11099649	11099828	.	+	2	ID=PMILG00000005301.1-cds12;Parent=PMILG00000005301.1
contig_67	.	CDS	11101657	11101770	.	+	2	ID=PMILG00000005301.1-cds13;Parent=PMILG00000005301.1
contig_67	.	CDS	11105597	11105761	.	+	2	ID=PMILG00000005301.1-cds14;Parent=PMILG00000005301.1
contig_67	.	CDS	11107992	11108085	.	+	2	ID=PMILG00000005301.1-cds15;Parent=PMILG00000005301.1
contig_67	.	CDS	11108768	11108926	.	+	1	ID=PMILG00000005301.1-cds16;Parent=PMILG00000005301.1
contig_67	.	CDS	11109450	11109545	.	+	1	ID=PMILG00000005301.1-cds17;Parent=PMILG00000005301.1
contig_67	.	CDS	11109695	11109958	.	+	1	ID=PMILG00000005301.1-cds18;Parent=PMILG00000005301.1
contig_67	.	CDS	11110101	11110219	.	+	1	ID=PMILG00000005301.1-cds19;Parent=PMILG00000005301.1
contig_67	.	CDS	11110674	11110786	.	+	2	ID=PMILG00000005301.1-cds20;Parent=PMILG00000005301.1
contig_67	.	CDS	11113025	11113138	.	+	0	ID=PMILG00000005301.1-cds21;Parent=PMILG00000005301.1
contig_67	.	CDS	11114898	11114963	.	+	0	ID=PMILG00000005301.1-cds22;Parent=PMILG00000005301.1
contig_67	.	CDS	11115051	11115089	.	+	0	ID=PMILG00000005301.1-cds23;Parent=PMILG00000005301.1
contig_67	.	five_prime_UTR	11079039	11079122	.	+	.	ID=PMILG00000005301.1-five_prime_utr1;Parent=PMILG00000005301.1
contig_67	.	three_prime_UTR	11115090	11115651	.	+	.	ID=PMILG00000005301.1-three_prime_utr1;Parent=PMILG00000005301.1
contig_67	AUGUSTUS	gene	11134524	11159525	.	-	.	ID=PMILG00000005302;Name=contig_67.g13818.t1
contig_67	AUGUSTUS	mRNA	11134524	11159525	.	-	.	ID=PMILG00000005302.1;Parent=PMILG00000005302;Name=contig_67.g13818.t1
contig_67	AUGUSTUS	exon	11134524	11134616	.	-	.	ID=PMILG00000005302.1-exon1;Parent=PMILG00000005302.1
contig_67	AUGUSTUS	exon	11141113	11141342	.	-	.	ID=PMILG00000005302.1-exon2;Parent=PMILG00000005302.1
contig_67	AUGUSTUS	exon	11153345	11153541	.	-	.	ID=PMILG00000005302.1-exon3;Parent=PMILG00000005302.1
contig_67	AUGUSTUS	exon	11155531	11155667	.	-	.	ID=PMILG00000005302.1-exon4;Parent=PMILG00000005302.1
contig_67	AUGUSTUS	exon	11158536	11158637	.	-	.	ID=PMILG00000005302.1-exon5;Parent=PMILG00000005302.1
contig_67	AUGUSTUS	exon	11158780	11158942	.	-	.	ID=PMILG00000005302.1-exon6;Parent=PMILG00000005302.1
contig_67	AUGUSTUS	exon	11159521	11159525	.	-	.	ID=PMILG00000005302.1-exon7;Parent=PMILG00000005302.1
contig_67	AUGUSTUS	CDS	11134524	11134616	.	-	0	ID=PMILG00000005302.1-cds1;Parent=PMILG00000005302.1
contig_67	AUGUSTUS	CDS	11141113	11141342	.	-	2	ID=PMILG00000005302.1-cds2;Parent=PMILG00000005302.1
contig_67	AUGUSTUS	CDS	11153345	11153541	.	-	1	ID=PMILG00000005302.1-cds3;Parent=PMILG00000005302.1
contig_67	AUGUSTUS	CDS	11155531	11155667	.	-	0	ID=PMILG00000005302.1-cds4;Parent=PMILG00000005302.1
contig_67	AUGUSTUS	CDS	11158536	11158637	.	-	0	ID=PMILG00000005302.1-cds5;Parent=PMILG00000005302.1
contig_67	AUGUSTUS	CDS	11158780	11158942	.	-	1	ID=PMILG00000005302.1-cds6;Parent=PMILG00000005302.1
contig_67	AUGUSTUS	CDS	11159521	11159525	.	-	0	ID=PMILG00000005302.1-cds7;Parent=PMILG00000005302.1
contig_67	AUGUSTUS	gene	11168437	11171135	.	-	.	ID=PMILG00000005303;Name=contig_67.g13819.t1
contig_67	AUGUSTUS	mRNA	11168437	11171135	.	-	.	ID=PMILG00000005303.1;Parent=PMILG00000005303;Name=contig_67.g13819.t1
contig_67	AUGUSTUS	exon	11168437	11168686	.	-	.	ID=PMILG00000005303.1-exon1;Parent=PMILG00000005303.1
contig_67	AUGUSTUS	exon	11171122	11171135	.	-	.	ID=PMILG00000005303.1-exon2;Parent=PMILG00000005303.1
contig_67	AUGUSTUS	CDS	11168437	11168686	.	-	1	ID=PMILG00000005303.1-cds1;Parent=PMILG00000005303.1
contig_67	AUGUSTUS	CDS	11171122	11171135	.	-	0	ID=PMILG00000005303.1-cds2;Parent=PMILG00000005303.1
contig_67	AUGUSTUS	gene	11185155	11186086	.	-	.	ID=PMILG00000005304;Name=contig_67.g13820.t1
contig_67	AUGUSTUS	mRNA	11185155	11186086	.	-	.	ID=PMILG00000005304.1;Parent=PMILG00000005304;Name=contig_67.g13820.t1
contig_67	AUGUSTUS	exon	11185155	11185165	.	-	.	ID=PMILG00000005304.1-exon1;Parent=PMILG00000005304.1
contig_67	AUGUSTUS	exon	11185549	11186086	.	-	.	ID=PMILG00000005304.1-exon2;Parent=PMILG00000005304.1
contig_67	AUGUSTUS	CDS	11185155	11185165	.	-	2	ID=PMILG00000005304.1-cds1;Parent=PMILG00000005304.1
contig_67	AUGUSTUS	CDS	11185549	11186086	.	-	0	ID=PMILG00000005304.1-cds2;Parent=PMILG00000005304.1
contig_67	.	gene	11199489	11202945	.	-	.	ID=PMILG00000005305;Name=contig_67.g13821.t1
contig_67	.	mRNA	11199489	11202945	.	-	.	ID=PMILG00000005305.1;Parent=PMILG00000005305;Name=contig_67.g13821.t1
contig_67	.	exon	11199489	11200807	.	-	.	ID=PMILG00000005305.1-exon1;Parent=PMILG00000005305.1
contig_67	.	exon	11200988	11201217	.	-	.	ID=PMILG00000005305.1-exon2;Parent=PMILG00000005305.1
contig_67	.	exon	11201605	11201859	.	-	.	ID=PMILG00000005305.1-exon3;Parent=PMILG00000005305.1
contig_67	.	exon	11202012	11202240	.	-	.	ID=PMILG00000005305.1-exon4;Parent=PMILG00000005305.1
contig_67	.	exon	11202738	11202945	.	-	.	ID=PMILG00000005305.1-exon5;Parent=PMILG00000005305.1
contig_67	.	CDS	11200514	11200807	.	-	0	ID=PMILG00000005305.1-cds1;Parent=PMILG00000005305.1
contig_67	.	CDS	11200988	11201217	.	-	2	ID=PMILG00000005305.1-cds2;Parent=PMILG00000005305.1
contig_67	.	CDS	11201605	11201859	.	-	2	ID=PMILG00000005305.1-cds3;Parent=PMILG00000005305.1
contig_67	.	CDS	11202012	11202240	.	-	0	ID=PMILG00000005305.1-cds4;Parent=PMILG00000005305.1
contig_67	.	CDS	11202738	11202785	.	-	0	ID=PMILG00000005305.1-cds5;Parent=PMILG00000005305.1
contig_67	.	five_prime_UTR	11202786	11202945	.	-	.	ID=PMILG00000005305.1-five_prime_utr1;Parent=PMILG00000005305.1
contig_67	.	three_prime_UTR	11199489	11200513	.	-	.	ID=PMILG00000005305.1-three_prime_utr1;Parent=PMILG00000005305.1
contig_67	.	gene	11217106	11234888	.	-	.	ID=PMILG00000005306;Name=contig_67.g13822.t1
contig_67	.	mRNA	11217106	11234888	.	-	.	ID=PMILG00000005306.1;Parent=PMILG00000005306;Name=contig_67.g13822.t1
contig_67	.	exon	11217106	11217764	.	-	.	ID=PMILG00000005306.1-exon1;Parent=PMILG00000005306.1
contig_67	.	exon	11219925	11219993	.	-	.	ID=PMILG00000005306.1-exon2;Parent=PMILG00000005306.1
contig_67	.	exon	11221783	11221842	.	-	.	ID=PMILG00000005306.1-exon3;Parent=PMILG00000005306.1
contig_67	.	exon	11221968	11222013	.	-	.	ID=PMILG00000005306.1-exon4;Parent=PMILG00000005306.1
contig_67	.	exon	11222745	11222800	.	-	.	ID=PMILG00000005306.1-exon5;Parent=PMILG00000005306.1
contig_67	.	exon	11224106	11224183	.	-	.	ID=PMILG00000005306.1-exon6;Parent=PMILG00000005306.1
contig_67	.	exon	11224426	11224482	.	-	.	ID=PMILG00000005306.1-exon7;Parent=PMILG00000005306.1
contig_67	.	exon	11226084	11226173	.	-	.	ID=PMILG00000005306.1-exon8;Parent=PMILG00000005306.1
contig_67	.	exon	11230815	11230907	.	-	.	ID=PMILG00000005306.1-exon9;Parent=PMILG00000005306.1
contig_67	.	exon	11234205	11234275	.	-	.	ID=PMILG00000005306.1-exon10;Parent=PMILG00000005306.1
contig_67	.	exon	11234743	11234888	.	-	.	ID=PMILG00000005306.1-exon11;Parent=PMILG00000005306.1
contig_67	.	CDS	11217633	11217764	.	-	0	ID=PMILG00000005306.1-cds1;Parent=PMILG00000005306.1
contig_67	.	CDS	11219925	11219993	.	-	0	ID=PMILG00000005306.1-cds2;Parent=PMILG00000005306.1
contig_67	.	CDS	11221783	11221842	.	-	0	ID=PMILG00000005306.1-cds3;Parent=PMILG00000005306.1
contig_67	.	CDS	11221968	11222013	.	-	1	ID=PMILG00000005306.1-cds4;Parent=PMILG00000005306.1
contig_67	.	CDS	11222745	11222800	.	-	0	ID=PMILG00000005306.1-cds5;Parent=PMILG00000005306.1
contig_67	.	CDS	11224106	11224183	.	-	0	ID=PMILG00000005306.1-cds6;Parent=PMILG00000005306.1
contig_67	.	CDS	11224426	11224482	.	-	0	ID=PMILG00000005306.1-cds7;Parent=PMILG00000005306.1
contig_67	.	CDS	11226084	11226173	.	-	0	ID=PMILG00000005306.1-cds8;Parent=PMILG00000005306.1
contig_67	.	CDS	11230815	11230907	.	-	0	ID=PMILG00000005306.1-cds9;Parent=PMILG00000005306.1
contig_67	.	CDS	11234205	11234275	.	-	2	ID=PMILG00000005306.1-cds10;Parent=PMILG00000005306.1
contig_67	.	CDS	11234743	11234812	.	-	0	ID=PMILG00000005306.1-cds11;Parent=PMILG00000005306.1
contig_67	.	five_prime_UTR	11234813	11234888	.	-	.	ID=PMILG00000005306.1-five_prime_utr1;Parent=PMILG00000005306.1
contig_67	.	three_prime_UTR	11217106	11217632	.	-	.	ID=PMILG00000005306.1-three_prime_utr1;Parent=PMILG00000005306.1
contig_67	AUGUSTUS	gene	11238658	11322599	.	-	.	ID=PMILG00000005307;Name=contig_67.g13823.t1
contig_67	AUGUSTUS	mRNA	11238658	11322599	.	-	.	ID=PMILG00000005307.1;Parent=PMILG00000005307;Name=contig_67.g13823.t1
contig_67	AUGUSTUS	exon	11238658	11238836	.	-	.	ID=PMILG00000005307.1-exon1;Parent=PMILG00000005307.1
contig_67	AUGUSTUS	exon	11240570	11240719	.	-	.	ID=PMILG00000005307.1-exon2;Parent=PMILG00000005307.1
contig_67	AUGUSTUS	exon	11240844	11241113	.	-	.	ID=PMILG00000005307.1-exon3;Parent=PMILG00000005307.1
contig_67	AUGUSTUS	exon	11241274	11241310	.	-	.	ID=PMILG00000005307.1-exon4;Parent=PMILG00000005307.1
contig_67	AUGUSTUS	exon	11244143	11244153	.	-	.	ID=PMILG00000005307.1-exon5;Parent=PMILG00000005307.1
contig_67	AUGUSTUS	exon	11244459	11244685	.	-	.	ID=PMILG00000005307.1-exon6;Parent=PMILG00000005307.1
contig_67	AUGUSTUS	exon	11244796	11245062	.	-	.	ID=PMILG00000005307.1-exon7;Parent=PMILG00000005307.1
contig_67	AUGUSTUS	exon	11245228	11245337	.	-	.	ID=PMILG00000005307.1-exon8;Parent=PMILG00000005307.1
contig_67	AUGUSTUS	exon	11245426	11245652	.	-	.	ID=PMILG00000005307.1-exon9;Parent=PMILG00000005307.1
contig_67	AUGUSTUS	exon	11245880	11245946	.	-	.	ID=PMILG00000005307.1-exon10;Parent=PMILG00000005307.1
contig_67	AUGUSTUS	exon	11248124	11248264	.	-	.	ID=PMILG00000005307.1-exon11;Parent=PMILG00000005307.1
contig_67	AUGUSTUS	exon	11248476	11248563	.	-	.	ID=PMILG00000005307.1-exon12;Parent=PMILG00000005307.1
contig_67	AUGUSTUS	exon	11248698	11248873	.	-	.	ID=PMILG00000005307.1-exon13;Parent=PMILG00000005307.1
contig_67	AUGUSTUS	exon	11249434	11249565	.	-	.	ID=PMILG00000005307.1-exon14;Parent=PMILG00000005307.1
contig_67	AUGUSTUS	exon	11249715	11249843	.	-	.	ID=PMILG00000005307.1-exon15;Parent=PMILG00000005307.1
contig_67	AUGUSTUS	exon	11250273	11250371	.	-	.	ID=PMILG00000005307.1-exon16;Parent=PMILG00000005307.1
contig_67	AUGUSTUS	exon	11250516	11250609	.	-	.	ID=PMILG00000005307.1-exon17;Parent=PMILG00000005307.1
contig_67	AUGUSTUS	exon	11253232	11253300	.	-	.	ID=PMILG00000005307.1-exon18;Parent=PMILG00000005307.1
contig_67	AUGUSTUS	exon	11254532	11254704	.	-	.	ID=PMILG00000005307.1-exon19;Parent=PMILG00000005307.1
contig_67	AUGUSTUS	exon	11260724	11260778	.	-	.	ID=PMILG00000005307.1-exon20;Parent=PMILG00000005307.1
contig_67	AUGUSTUS	exon	11262039	11262138	.	-	.	ID=PMILG00000005307.1-exon21;Parent=PMILG00000005307.1
contig_67	AUGUSTUS	exon	11262274	11262390	.	-	.	ID=PMILG00000005307.1-exon22;Parent=PMILG00000005307.1
contig_67	AUGUSTUS	exon	11263665	11263680	.	-	.	ID=PMILG00000005307.1-exon23;Parent=PMILG00000005307.1
contig_67	AUGUSTUS	exon	11263768	11263837	.	-	.	ID=PMILG00000005307.1-exon24;Parent=PMILG00000005307.1
contig_67	AUGUSTUS	exon	11264754	11264858	.	-	.	ID=PMILG00000005307.1-exon25;Parent=PMILG00000005307.1
contig_67	AUGUSTUS	exon	11267041	11267117	.	-	.	ID=PMILG00000005307.1-exon26;Parent=PMILG00000005307.1
contig_67	AUGUSTUS	exon	11267671	11267748	.	-	.	ID=PMILG00000005307.1-exon27;Parent=PMILG00000005307.1
contig_67	AUGUSTUS	exon	11269173	11269276	.	-	.	ID=PMILG00000005307.1-exon28;Parent=PMILG00000005307.1
contig_67	AUGUSTUS	exon	11270470	11270556	.	-	.	ID=PMILG00000005307.1-exon29;Parent=PMILG00000005307.1
contig_67	AUGUSTUS	exon	11271605	11271699	.	-	.	ID=PMILG00000005307.1-exon30;Parent=PMILG00000005307.1
contig_67	AUGUSTUS	exon	11273405	11273493	.	-	.	ID=PMILG00000005307.1-exon31;Parent=PMILG00000005307.1
contig_67	AUGUSTUS	exon	11279408	11279483	.	-	.	ID=PMILG00000005307.1-exon32;Parent=PMILG00000005307.1
contig_67	AUGUSTUS	exon	11279791	11279864	.	-	.	ID=PMILG00000005307.1-exon33;Parent=PMILG00000005307.1
contig_67	AUGUSTUS	exon	11280237	11280337	.	-	.	ID=PMILG00000005307.1-exon34;Parent=PMILG00000005307.1
contig_67	AUGUSTUS	exon	11280565	11280662	.	-	.	ID=PMILG00000005307.1-exon35;Parent=PMILG00000005307.1
contig_67	AUGUSTUS	exon	11281418	11281539	.	-	.	ID=PMILG00000005307.1-exon36;Parent=PMILG00000005307.1
contig_67	AUGUSTUS	exon	11283299	11283358	.	-	.	ID=PMILG00000005307.1-exon37;Parent=PMILG00000005307.1
contig_67	AUGUSTUS	exon	11291002	11291052	.	-	.	ID=PMILG00000005307.1-exon38;Parent=PMILG00000005307.1
contig_67	AUGUSTUS	exon	11316070	11316167	.	-	.	ID=PMILG00000005307.1-exon39;Parent=PMILG00000005307.1
contig_67	AUGUSTUS	exon	11322560	11322599	.	-	.	ID=PMILG00000005307.1-exon40;Parent=PMILG00000005307.1
contig_67	AUGUSTUS	CDS	11238658	11238836	.	-	2	ID=PMILG00000005307.1-cds1;Parent=PMILG00000005307.1
contig_67	AUGUSTUS	CDS	11240570	11240719	.	-	2	ID=PMILG00000005307.1-cds2;Parent=PMILG00000005307.1
contig_67	AUGUSTUS	CDS	11240844	11241113	.	-	2	ID=PMILG00000005307.1-cds3;Parent=PMILG00000005307.1
contig_67	AUGUSTUS	CDS	11241274	11241310	.	-	0	ID=PMILG00000005307.1-cds4;Parent=PMILG00000005307.1
contig_67	AUGUSTUS	CDS	11244143	11244153	.	-	2	ID=PMILG00000005307.1-cds5;Parent=PMILG00000005307.1
contig_67	AUGUSTUS	CDS	11244459	11244685	.	-	1	ID=PMILG00000005307.1-cds6;Parent=PMILG00000005307.1
contig_67	AUGUSTUS	CDS	11244796	11245062	.	-	1	ID=PMILG00000005307.1-cds7;Parent=PMILG00000005307.1
contig_67	AUGUSTUS	CDS	11245228	11245337	.	-	0	ID=PMILG00000005307.1-cds8;Parent=PMILG00000005307.1
contig_67	AUGUSTUS	CDS	11245426	11245652	.	-	2	ID=PMILG00000005307.1-cds9;Parent=PMILG00000005307.1
contig_67	AUGUSTUS	CDS	11245880	11245946	.	-	0	ID=PMILG00000005307.1-cds10;Parent=PMILG00000005307.1
contig_67	AUGUSTUS	CDS	11248124	11248264	.	-	0	ID=PMILG00000005307.1-cds11;Parent=PMILG00000005307.1
contig_67	AUGUSTUS	CDS	11248476	11248563	.	-	1	ID=PMILG00000005307.1-cds12;Parent=PMILG00000005307.1
contig_67	AUGUSTUS	CDS	11248698	11248873	.	-	0	ID=PMILG00000005307.1-cds13;Parent=PMILG00000005307.1
contig_67	AUGUSTUS	CDS	11249434	11249565	.	-	0	ID=PMILG00000005307.1-cds14;Parent=PMILG00000005307.1
contig_67	AUGUSTUS	CDS	11249715	11249843	.	-	0	ID=PMILG00000005307.1-cds15;Parent=PMILG00000005307.1
contig_67	AUGUSTUS	CDS	11250273	11250371	.	-	0	ID=PMILG00000005307.1-cds16;Parent=PMILG00000005307.1
contig_67	AUGUSTUS	CDS	11250516	11250609	.	-	1	ID=PMILG00000005307.1-cds17;Parent=PMILG00000005307.1
contig_67	AUGUSTUS	CDS	11253232	11253300	.	-	1	ID=PMILG00000005307.1-cds18;Parent=PMILG00000005307.1
contig_67	AUGUSTUS	CDS	11254532	11254704	.	-	0	ID=PMILG00000005307.1-cds19;Parent=PMILG00000005307.1
contig_67	AUGUSTUS	CDS	11260724	11260778	.	-	1	ID=PMILG00000005307.1-cds20;Parent=PMILG00000005307.1
contig_67	AUGUSTUS	CDS	11262039	11262138	.	-	2	ID=PMILG00000005307.1-cds21;Parent=PMILG00000005307.1
contig_67	AUGUSTUS	CDS	11262274	11262390	.	-	2	ID=PMILG00000005307.1-cds22;Parent=PMILG00000005307.1
contig_67	AUGUSTUS	CDS	11263665	11263680	.	-	0	ID=PMILG00000005307.1-cds23;Parent=PMILG00000005307.1
contig_67	AUGUSTUS	CDS	11263768	11263837	.	-	1	ID=PMILG00000005307.1-cds24;Parent=PMILG00000005307.1
contig_67	AUGUSTUS	CDS	11264754	11264858	.	-	1	ID=PMILG00000005307.1-cds25;Parent=PMILG00000005307.1
contig_67	AUGUSTUS	CDS	11267041	11267117	.	-	0	ID=PMILG00000005307.1-cds26;Parent=PMILG00000005307.1
contig_67	AUGUSTUS	CDS	11267671	11267748	.	-	0	ID=PMILG00000005307.1-cds27;Parent=PMILG00000005307.1
contig_67	AUGUSTUS	CDS	11269173	11269276	.	-	2	ID=PMILG00000005307.1-cds28;Parent=PMILG00000005307.1
contig_67	AUGUSTUS	CDS	11270470	11270556	.	-	2	ID=PMILG00000005307.1-cds29;Parent=PMILG00000005307.1
contig_67	AUGUSTUS	CDS	11271605	11271699	.	-	1	ID=PMILG00000005307.1-cds30;Parent=PMILG00000005307.1
contig_67	AUGUSTUS	CDS	11273405	11273493	.	-	0	ID=PMILG00000005307.1-cds31;Parent=PMILG00000005307.1
contig_67	AUGUSTUS	CDS	11279408	11279483	.	-	1	ID=PMILG00000005307.1-cds32;Parent=PMILG00000005307.1
contig_67	AUGUSTUS	CDS	11279791	11279864	.	-	0	ID=PMILG00000005307.1-cds33;Parent=PMILG00000005307.1
contig_67	AUGUSTUS	CDS	11280237	11280337	.	-	2	ID=PMILG00000005307.1-cds34;Parent=PMILG00000005307.1
contig_67	AUGUSTUS	CDS	11280565	11280662	.	-	1	ID=PMILG00000005307.1-cds35;Parent=PMILG00000005307.1
contig_67	AUGUSTUS	CDS	11281418	11281539	.	-	0	ID=PMILG00000005307.1-cds36;Parent=PMILG00000005307.1
contig_67	AUGUSTUS	CDS	11283299	11283358	.	-	0	ID=PMILG00000005307.1-cds37;Parent=PMILG00000005307.1
contig_67	AUGUSTUS	CDS	11291002	11291052	.	-	0	ID=PMILG00000005307.1-cds38;Parent=PMILG00000005307.1
contig_67	AUGUSTUS	CDS	11316070	11316167	.	-	2	ID=PMILG00000005307.1-cds39;Parent=PMILG00000005307.1
contig_67	AUGUSTUS	CDS	11322560	11322599	.	-	0	ID=PMILG00000005307.1-cds40;Parent=PMILG00000005307.1
contig_67	.	gene	11324314	11327338	.	-	.	ID=PMILG00000005308;Name=contig_67.g13824.t1
contig_67	.	mRNA	11324314	11327338	.	-	.	ID=PMILG00000005308.1;Parent=PMILG00000005308;Name=contig_67.g13824.t1
contig_67	.	exon	11324314	11325156	.	-	.	ID=PMILG00000005308.1-exon1;Parent=PMILG00000005308.1
contig_67	.	exon	11325272	11325353	.	-	.	ID=PMILG00000005308.1-exon2;Parent=PMILG00000005308.1
contig_67	.	exon	11325482	11325661	.	-	.	ID=PMILG00000005308.1-exon3;Parent=PMILG00000005308.1
contig_67	.	exon	11325946	11326324	.	-	.	ID=PMILG00000005308.1-exon4;Parent=PMILG00000005308.1
contig_67	.	exon	11327245	11327338	.	-	.	ID=PMILG00000005308.1-exon5;Parent=PMILG00000005308.1
contig_67	.	CDS	11324943	11325156	.	-	1	ID=PMILG00000005308.1-cds1;Parent=PMILG00000005308.1
contig_67	.	CDS	11325272	11325353	.	-	2	ID=PMILG00000005308.1-cds2;Parent=PMILG00000005308.1
contig_67	.	CDS	11325482	11325661	.	-	2	ID=PMILG00000005308.1-cds3;Parent=PMILG00000005308.1
contig_67	.	CDS	11325946	11326324	.	-	0	ID=PMILG00000005308.1-cds4;Parent=PMILG00000005308.1
contig_67	.	CDS	11327245	11327262	.	-	0	ID=PMILG00000005308.1-cds5;Parent=PMILG00000005308.1
contig_67	.	five_prime_UTR	11327263	11327338	.	-	.	ID=PMILG00000005308.1-five_prime_utr1;Parent=PMILG00000005308.1
contig_67	.	three_prime_UTR	11324314	11324942	.	-	.	ID=PMILG00000005308.1-three_prime_utr1;Parent=PMILG00000005308.1
contig_67	.	gene	11330812	11350009	.	-	.	ID=PMILG00000005309;Name=contig_67.g13825.t1
contig_67	.	mRNA	11330812	11350009	.	-	.	ID=PMILG00000005309.1;Parent=PMILG00000005309;Name=contig_67.g13825.t1
contig_67	.	exon	11330812	11332146	.	-	.	ID=PMILG00000005309.1-exon1;Parent=PMILG00000005309.1
contig_67	.	exon	11332233	11332457	.	-	.	ID=PMILG00000005309.1-exon2;Parent=PMILG00000005309.1
contig_67	.	exon	11334040	11334240	.	-	.	ID=PMILG00000005309.1-exon3;Parent=PMILG00000005309.1
contig_67	.	exon	11339626	11339770	.	-	.	ID=PMILG00000005309.1-exon4;Parent=PMILG00000005309.1
contig_67	.	exon	11341048	11341275	.	-	.	ID=PMILG00000005309.1-exon5;Parent=PMILG00000005309.1
contig_67	.	exon	11349897	11350009	.	-	.	ID=PMILG00000005309.1-exon6;Parent=PMILG00000005309.1
contig_67	.	CDS	11331752	11332146	.	-	2	ID=PMILG00000005309.1-cds1;Parent=PMILG00000005309.1
contig_67	.	CDS	11332233	11332457	.	-	2	ID=PMILG00000005309.1-cds2;Parent=PMILG00000005309.1
contig_67	.	CDS	11334040	11334240	.	-	2	ID=PMILG00000005309.1-cds3;Parent=PMILG00000005309.1
contig_67	.	CDS	11339626	11339770	.	-	0	ID=PMILG00000005309.1-cds4;Parent=PMILG00000005309.1
contig_67	.	CDS	11341048	11341275	.	-	0	ID=PMILG00000005309.1-cds5;Parent=PMILG00000005309.1
contig_67	.	CDS	11349897	11349944	.	-	0	ID=PMILG00000005309.1-cds6;Parent=PMILG00000005309.1
contig_67	.	five_prime_UTR	11349945	11350009	.	-	.	ID=PMILG00000005309.1-five_prime_utr1;Parent=PMILG00000005309.1
contig_67	.	three_prime_UTR	11330812	11331751	.	-	.	ID=PMILG00000005309.1-three_prime_utr1;Parent=PMILG00000005309.1
contig_67	.	gene	11402582	11418534	.	+	.	ID=PMILG00000005310;Name=MERGED: contig_67.g13826.t1
contig_67	.	mRNA	11402582	11418534	.	+	.	ID=PMILG00000005310.1;Parent=PMILG00000005310;Name=MERGED: contig_67.g13826.t1
contig_67	.	exon	11402582	11402860	.	+	.	ID=PMILG00000005310.1-exon1;Parent=PMILG00000005310.1
contig_67	.	exon	11405446	11405517	.	+	.	ID=PMILG00000005310.1-exon2;Parent=PMILG00000005310.1
contig_67	.	exon	11411445	11411516	.	+	.	ID=PMILG00000005310.1-exon3;Parent=PMILG00000005310.1
contig_67	.	exon	11413471	11413524	.	+	.	ID=PMILG00000005310.1-exon4;Parent=PMILG00000005310.1
contig_67	.	exon	11416000	11416095	.	+	.	ID=PMILG00000005310.1-exon5;Parent=PMILG00000005310.1
contig_67	.	exon	11417789	11418000	.	+	.	ID=PMILG00000005310.1-exon6;Parent=PMILG00000005310.1
contig_67	.	exon	11418159	11418534	.	+	.	ID=PMILG00000005310.1-exon7;Parent=PMILG00000005310.1
contig_67	.	CDS	11402761	11402860	.	+	0	ID=PMILG00000005310.1-cds1;Parent=PMILG00000005310.1
contig_67	.	CDS	11405446	11405517	.	+	2	ID=PMILG00000005310.1-cds2;Parent=PMILG00000005310.1
contig_67	.	CDS	11411445	11411516	.	+	2	ID=PMILG00000005310.1-cds3;Parent=PMILG00000005310.1
contig_67	.	CDS	11413471	11413524	.	+	2	ID=PMILG00000005310.1-cds4;Parent=PMILG00000005310.1
contig_67	.	CDS	11416000	11416095	.	+	2	ID=PMILG00000005310.1-cds5;Parent=PMILG00000005310.1
contig_67	.	CDS	11417789	11418000	.	+	2	ID=PMILG00000005310.1-cds6;Parent=PMILG00000005310.1
contig_67	.	CDS	11418159	11418410	.	+	0	ID=PMILG00000005310.1-cds7;Parent=PMILG00000005310.1
contig_67	.	five_prime_UTR	11402582	11402760	.	+	.	ID=PMILG00000005310.1-five_prime_utr1;Parent=PMILG00000005310.1
contig_67	.	three_prime_UTR	11418411	11418534	.	+	.	ID=PMILG00000005310.1-three_prime_utr1;Parent=PMILG00000005310.1
contig_67	.	gene	11425894	11431036	.	+	.	ID=PMILG00000005311;Name=contig_67.g13828.t1
contig_67	.	mRNA	11425894	11431036	.	+	.	ID=PMILG00000005311.1;Parent=PMILG00000005311;Name=contig_67.g13828.t1
contig_67	.	exon	11425894	11426056	.	+	.	ID=PMILG00000005311.1-exon1;Parent=PMILG00000005311.1
contig_67	.	exon	11427511	11427594	.	+	.	ID=PMILG00000005311.1-exon2;Parent=PMILG00000005311.1
contig_67	.	exon	11427728	11428030	.	+	.	ID=PMILG00000005311.1-exon3;Parent=PMILG00000005311.1
contig_67	.	exon	11429905	11431036	.	+	.	ID=PMILG00000005311.1-exon4;Parent=PMILG00000005311.1
contig_67	.	CDS	11425951	11426056	.	+	0	ID=PMILG00000005311.1-cds1;Parent=PMILG00000005311.1
contig_67	.	CDS	11427511	11427594	.	+	2	ID=PMILG00000005311.1-cds2;Parent=PMILG00000005311.1
contig_67	.	CDS	11427728	11428030	.	+	2	ID=PMILG00000005311.1-cds3;Parent=PMILG00000005311.1
contig_67	.	CDS	11429905	11430284	.	+	2	ID=PMILG00000005311.1-cds4;Parent=PMILG00000005311.1
contig_67	.	five_prime_UTR	11425894	11425950	.	+	.	ID=PMILG00000005311.1-five_prime_utr1;Parent=PMILG00000005311.1
contig_67	.	three_prime_UTR	11430285	11431036	.	+	.	ID=PMILG00000005311.1-three_prime_utr1;Parent=PMILG00000005311.1
contig_67	.	gene	11434408	11442548	.	+	.	ID=PMILG00000005312;Name=contig_67.g13829.t1
contig_67	.	mRNA	11434408	11442548	.	+	.	ID=PMILG00000005312.1;Parent=PMILG00000005312;Name=contig_67.g13829.t1
contig_67	.	exon	11434408	11434659	.	+	.	ID=PMILG00000005312.1-exon1;Parent=PMILG00000005312.1
contig_67	.	exon	11437227	11437397	.	+	.	ID=PMILG00000005312.1-exon2;Parent=PMILG00000005312.1
contig_67	.	exon	11439806	11440006	.	+	.	ID=PMILG00000005312.1-exon3;Parent=PMILG00000005312.1
contig_67	.	exon	11441111	11442548	.	+	.	ID=PMILG00000005312.1-exon4;Parent=PMILG00000005312.1
contig_67	.	CDS	11434543	11434659	.	+	0	ID=PMILG00000005312.1-cds1;Parent=PMILG00000005312.1
contig_67	.	CDS	11437227	11437397	.	+	0	ID=PMILG00000005312.1-cds2;Parent=PMILG00000005312.1
contig_67	.	CDS	11439806	11440006	.	+	0	ID=PMILG00000005312.1-cds3;Parent=PMILG00000005312.1
contig_67	.	CDS	11441111	11441182	.	+	0	ID=PMILG00000005312.1-cds4;Parent=PMILG00000005312.1
contig_67	.	five_prime_UTR	11434408	11434542	.	+	.	ID=PMILG00000005312.1-five_prime_utr1;Parent=PMILG00000005312.1
contig_67	.	three_prime_UTR	11441183	11442548	.	+	.	ID=PMILG00000005312.1-three_prime_utr1;Parent=PMILG00000005312.1
contig_67	.	gene	11445744	11510991	.	+	.	ID=PMILG00000005313;Name=MERGED: contig_67.g13830.t1
contig_67	.	mRNA	11445744	11510991	.	+	.	ID=PMILG00000005313.1;Parent=PMILG00000005313;Name=MERGED: contig_67.g13830.t1
contig_67	.	exon	11445744	11446242	.	+	.	ID=PMILG00000005313.1-exon1;Parent=PMILG00000005313.1
contig_67	.	exon	11449118	11449179	.	+	.	ID=PMILG00000005313.1-exon2;Parent=PMILG00000005313.1
contig_67	.	exon	11456579	11456652	.	+	.	ID=PMILG00000005313.1-exon3;Parent=PMILG00000005313.1
contig_67	.	exon	11488836	11488920	.	+	.	ID=PMILG00000005313.1-exon4;Parent=PMILG00000005313.1
contig_67	.	exon	11490297	11490388	.	+	.	ID=PMILG00000005313.1-exon5;Parent=PMILG00000005313.1
contig_67	.	exon	11490529	11490603	.	+	.	ID=PMILG00000005313.1-exon6;Parent=PMILG00000005313.1
contig_67	.	exon	11499190	11499347	.	+	.	ID=PMILG00000005313.1-exon7;Parent=PMILG00000005313.1
contig_67	.	exon	11499464	11499571	.	+	.	ID=PMILG00000005313.1-exon8;Parent=PMILG00000005313.1
contig_67	.	exon	11499772	11499869	.	+	.	ID=PMILG00000005313.1-exon9;Parent=PMILG00000005313.1
contig_67	.	exon	11501866	11502130	.	+	.	ID=PMILG00000005313.1-exon10;Parent=PMILG00000005313.1
contig_67	.	exon	11504443	11504556	.	+	.	ID=PMILG00000005313.1-exon11;Parent=PMILG00000005313.1
contig_67	.	exon	11504923	11505168	.	+	.	ID=PMILG00000005313.1-exon12;Parent=PMILG00000005313.1
contig_67	.	exon	11505333	11505557	.	+	.	ID=PMILG00000005313.1-exon13;Parent=PMILG00000005313.1
contig_67	.	exon	11506477	11506636	.	+	.	ID=PMILG00000005313.1-exon14;Parent=PMILG00000005313.1
contig_67	.	exon	11506750	11507007	.	+	.	ID=PMILG00000005313.1-exon15;Parent=PMILG00000005313.1
contig_67	.	exon	11507225	11510991	.	+	.	ID=PMILG00000005313.1-exon16;Parent=PMILG00000005313.1
contig_67	.	CDS	11446171	11446242	.	+	0	ID=PMILG00000005313.1-cds1;Parent=PMILG00000005313.1
contig_67	.	CDS	11449118	11449179	.	+	0	ID=PMILG00000005313.1-cds2;Parent=PMILG00000005313.1
contig_67	.	CDS	11456579	11456652	.	+	1	ID=PMILG00000005313.1-cds3;Parent=PMILG00000005313.1
contig_67	.	CDS	11488836	11488920	.	+	2	ID=PMILG00000005313.1-cds4;Parent=PMILG00000005313.1
contig_67	.	CDS	11490297	11490388	.	+	1	ID=PMILG00000005313.1-cds5;Parent=PMILG00000005313.1
contig_67	.	CDS	11490529	11490603	.	+	2	ID=PMILG00000005313.1-cds6;Parent=PMILG00000005313.1
contig_67	.	CDS	11499190	11499347	.	+	2	ID=PMILG00000005313.1-cds7;Parent=PMILG00000005313.1
contig_67	.	CDS	11499464	11499571	.	+	0	ID=PMILG00000005313.1-cds8;Parent=PMILG00000005313.1
contig_67	.	CDS	11499772	11499869	.	+	0	ID=PMILG00000005313.1-cds9;Parent=PMILG00000005313.1
contig_67	.	CDS	11501866	11502130	.	+	1	ID=PMILG00000005313.1-cds10;Parent=PMILG00000005313.1
contig_67	.	CDS	11504443	11504556	.	+	0	ID=PMILG00000005313.1-cds11;Parent=PMILG00000005313.1
contig_67	.	CDS	11504923	11505168	.	+	0	ID=PMILG00000005313.1-cds12;Parent=PMILG00000005313.1
contig_67	.	CDS	11505333	11505557	.	+	0	ID=PMILG00000005313.1-cds13;Parent=PMILG00000005313.1
contig_67	.	CDS	11506477	11506636	.	+	0	ID=PMILG00000005313.1-cds14;Parent=PMILG00000005313.1
contig_67	.	CDS	11506750	11507007	.	+	2	ID=PMILG00000005313.1-cds15;Parent=PMILG00000005313.1
contig_67	.	CDS	11507225	11507772	.	+	2	ID=PMILG00000005313.1-cds16;Parent=PMILG00000005313.1
contig_67	.	five_prime_UTR	11445744	11446170	.	+	.	ID=PMILG00000005313.1-five_prime_utr1;Parent=PMILG00000005313.1
contig_67	.	three_prime_UTR	11507773	11510991	.	+	.	ID=PMILG00000005313.1-three_prime_utr1;Parent=PMILG00000005313.1
contig_67	AUGUSTUS	gene	11513534	11513848	.	+	.	ID=PMILG00000005314;Name=contig_67.g13832.t1
contig_67	AUGUSTUS	mRNA	11513534	11513848	.	+	.	ID=PMILG00000005314.1;Parent=PMILG00000005314;Name=contig_67.g13832.t1
contig_67	AUGUSTUS	exon	11513534	11513848	.	+	.	ID=PMILG00000005314.1-exon1;Parent=PMILG00000005314.1
contig_67	AUGUSTUS	CDS	11513534	11513848	.	+	0	ID=PMILG00000005314.1-cds1;Parent=PMILG00000005314.1
contig_67	AUGUSTUS	gene	11523272	11546368	.	+	.	ID=PMILG00000005315;Name=contig_67.g13833.t1
contig_67	AUGUSTUS	mRNA	11523272	11546368	.	+	.	ID=PMILG00000005315.1;Parent=PMILG00000005315;Name=contig_67.g13833.t1
contig_67	AUGUSTUS	exon	11523272	11523287	.	+	.	ID=PMILG00000005315.1-exon1;Parent=PMILG00000005315.1
contig_67	AUGUSTUS	exon	11536821	11536865	.	+	.	ID=PMILG00000005315.1-exon2;Parent=PMILG00000005315.1
contig_67	AUGUSTUS	exon	11543555	11543688	.	+	.	ID=PMILG00000005315.1-exon3;Parent=PMILG00000005315.1
contig_67	AUGUSTUS	exon	11546297	11546368	.	+	.	ID=PMILG00000005315.1-exon4;Parent=PMILG00000005315.1
contig_67	AUGUSTUS	CDS	11523272	11523287	.	+	0	ID=PMILG00000005315.1-cds1;Parent=PMILG00000005315.1
contig_67	AUGUSTUS	CDS	11536821	11536865	.	+	2	ID=PMILG00000005315.1-cds2;Parent=PMILG00000005315.1
contig_67	AUGUSTUS	CDS	11543555	11543688	.	+	2	ID=PMILG00000005315.1-cds3;Parent=PMILG00000005315.1
contig_67	AUGUSTUS	CDS	11546297	11546368	.	+	0	ID=PMILG00000005315.1-cds4;Parent=PMILG00000005315.1
contig_67	AUGUSTUS	gene	11554320	11566695	.	+	.	ID=PMILG00000005316;Name=contig_67.g13834.t1
contig_67	AUGUSTUS	mRNA	11554320	11566695	.	+	.	ID=PMILG00000005316.1;Parent=PMILG00000005316;Name=contig_67.g13834.t1
contig_67	AUGUSTUS	exon	11554320	11554387	.	+	.	ID=PMILG00000005316.1-exon1;Parent=PMILG00000005316.1
contig_67	AUGUSTUS	exon	11565183	11565288	.	+	.	ID=PMILG00000005316.1-exon2;Parent=PMILG00000005316.1
contig_67	AUGUSTUS	exon	11566543	11566695	.	+	.	ID=PMILG00000005316.1-exon3;Parent=PMILG00000005316.1
contig_67	AUGUSTUS	CDS	11554320	11554387	.	+	0	ID=PMILG00000005316.1-cds1;Parent=PMILG00000005316.1
contig_67	AUGUSTUS	CDS	11565183	11565288	.	+	1	ID=PMILG00000005316.1-cds2;Parent=PMILG00000005316.1
contig_67	AUGUSTUS	CDS	11566543	11566695	.	+	0	ID=PMILG00000005316.1-cds3;Parent=PMILG00000005316.1
contig_67	.	gene	11574850	11593402	.	-	.	ID=PMILG00000005317;Name=contig_67.g13835.t1
contig_67	.	mRNA	11574850	11593402	.	-	.	ID=PMILG00000005317.1;Parent=PMILG00000005317;Name=contig_67.g13835.t1
contig_67	.	exon	11574850	11577988	.	-	.	ID=PMILG00000005317.1-exon1;Parent=PMILG00000005317.1
contig_67	.	exon	11579013	11579164	.	-	.	ID=PMILG00000005317.1-exon2;Parent=PMILG00000005317.1
contig_67	.	exon	11581533	11581665	.	-	.	ID=PMILG00000005317.1-exon3;Parent=PMILG00000005317.1
contig_67	.	exon	11581758	11581822	.	-	.	ID=PMILG00000005317.1-exon4;Parent=PMILG00000005317.1
contig_67	.	exon	11582082	11582185	.	-	.	ID=PMILG00000005317.1-exon5;Parent=PMILG00000005317.1
contig_67	.	exon	11582317	11582509	.	-	.	ID=PMILG00000005317.1-exon6;Parent=PMILG00000005317.1
contig_67	.	exon	11583849	11584041	.	-	.	ID=PMILG00000005317.1-exon7;Parent=PMILG00000005317.1
contig_67	.	exon	11585740	11585794	.	-	.	ID=PMILG00000005317.1-exon8;Parent=PMILG00000005317.1
contig_67	.	exon	11586113	11586168	.	-	.	ID=PMILG00000005317.1-exon9;Parent=PMILG00000005317.1
contig_67	.	exon	11588957	11589052	.	-	.	ID=PMILG00000005317.1-exon10;Parent=PMILG00000005317.1
contig_67	.	exon	11592061	11592138	.	-	.	ID=PMILG00000005317.1-exon11;Parent=PMILG00000005317.1
contig_67	.	exon	11592546	11592691	.	-	.	ID=PMILG00000005317.1-exon12;Parent=PMILG00000005317.1
contig_67	.	exon	11593154	11593402	.	-	.	ID=PMILG00000005317.1-exon13;Parent=PMILG00000005317.1
contig_67	.	CDS	11577784	11577988	.	-	1	ID=PMILG00000005317.1-cds1;Parent=PMILG00000005317.1
contig_67	.	CDS	11579013	11579164	.	-	0	ID=PMILG00000005317.1-cds2;Parent=PMILG00000005317.1
contig_67	.	CDS	11581533	11581665	.	-	1	ID=PMILG00000005317.1-cds3;Parent=PMILG00000005317.1
contig_67	.	CDS	11581758	11581822	.	-	0	ID=PMILG00000005317.1-cds4;Parent=PMILG00000005317.1
contig_67	.	CDS	11582082	11582185	.	-	2	ID=PMILG00000005317.1-cds5;Parent=PMILG00000005317.1
contig_67	.	CDS	11582317	11582509	.	-	0	ID=PMILG00000005317.1-cds6;Parent=PMILG00000005317.1
contig_67	.	CDS	11583849	11584041	.	-	1	ID=PMILG00000005317.1-cds7;Parent=PMILG00000005317.1
contig_67	.	CDS	11585740	11585794	.	-	2	ID=PMILG00000005317.1-cds8;Parent=PMILG00000005317.1
contig_67	.	CDS	11586113	11586168	.	-	1	ID=PMILG00000005317.1-cds9;Parent=PMILG00000005317.1
contig_67	.	CDS	11588957	11589052	.	-	1	ID=PMILG00000005317.1-cds10;Parent=PMILG00000005317.1
contig_67	.	CDS	11592061	11592138	.	-	1	ID=PMILG00000005317.1-cds11;Parent=PMILG00000005317.1
contig_67	.	CDS	11592546	11592691	.	-	0	ID=PMILG00000005317.1-cds12;Parent=PMILG00000005317.1
contig_67	.	CDS	11593154	11593243	.	-	0	ID=PMILG00000005317.1-cds13;Parent=PMILG00000005317.1
contig_67	.	five_prime_UTR	11593244	11593402	.	-	.	ID=PMILG00000005317.1-five_prime_utr1;Parent=PMILG00000005317.1
contig_67	.	three_prime_UTR	11574850	11577783	.	-	.	ID=PMILG00000005317.1-three_prime_utr1;Parent=PMILG00000005317.1
contig_67	AUGUSTUS	gene	11597518	11601357	.	+	.	ID=PMILG00000005318;Name=contig_67.g13836.t1
contig_67	AUGUSTUS	mRNA	11597518	11601357	.	+	.	ID=PMILG00000005318.1;Parent=PMILG00000005318;Name=contig_67.g13836.t1
contig_67	AUGUSTUS	exon	11597518	11597532	.	+	.	ID=PMILG00000005318.1-exon1;Parent=PMILG00000005318.1
contig_67	AUGUSTUS	exon	11598677	11598797	.	+	.	ID=PMILG00000005318.1-exon2;Parent=PMILG00000005318.1
contig_67	AUGUSTUS	exon	11600160	11600332	.	+	.	ID=PMILG00000005318.1-exon3;Parent=PMILG00000005318.1
contig_67	AUGUSTUS	exon	11601265	11601357	.	+	.	ID=PMILG00000005318.1-exon4;Parent=PMILG00000005318.1
contig_67	AUGUSTUS	CDS	11597518	11597532	.	+	0	ID=PMILG00000005318.1-cds1;Parent=PMILG00000005318.1
contig_67	AUGUSTUS	CDS	11598677	11598797	.	+	0	ID=PMILG00000005318.1-cds2;Parent=PMILG00000005318.1
contig_67	AUGUSTUS	CDS	11600160	11600332	.	+	2	ID=PMILG00000005318.1-cds3;Parent=PMILG00000005318.1
contig_67	AUGUSTUS	CDS	11601265	11601357	.	+	0	ID=PMILG00000005318.1-cds4;Parent=PMILG00000005318.1
contig_67	AUGUSTUS	gene	11602276	11618256	.	+	.	ID=PMILG00000005319;Name=contig_67.g13837.t1
contig_67	AUGUSTUS	mRNA	11602276	11618256	.	+	.	ID=PMILG00000005319.1;Parent=PMILG00000005319;Name=contig_67.g13837.t1
contig_67	AUGUSTUS	exon	11602276	11602289	.	+	.	ID=PMILG00000005319.1-exon1;Parent=PMILG00000005319.1
contig_67	AUGUSTUS	exon	11602592	11602610	.	+	.	ID=PMILG00000005319.1-exon2;Parent=PMILG00000005319.1
contig_67	AUGUSTUS	exon	11603011	11603154	.	+	.	ID=PMILG00000005319.1-exon3;Parent=PMILG00000005319.1
contig_67	AUGUSTUS	exon	11604584	11604742	.	+	.	ID=PMILG00000005319.1-exon4;Parent=PMILG00000005319.1
contig_67	AUGUSTUS	exon	11615355	11615518	.	+	.	ID=PMILG00000005319.1-exon5;Parent=PMILG00000005319.1
contig_67	AUGUSTUS	exon	11616524	11616636	.	+	.	ID=PMILG00000005319.1-exon6;Parent=PMILG00000005319.1
contig_67	AUGUSTUS	exon	11618243	11618256	.	+	.	ID=PMILG00000005319.1-exon7;Parent=PMILG00000005319.1
contig_67	AUGUSTUS	CDS	11602276	11602289	.	+	0	ID=PMILG00000005319.1-cds1;Parent=PMILG00000005319.1
contig_67	AUGUSTUS	CDS	11602592	11602610	.	+	1	ID=PMILG00000005319.1-cds2;Parent=PMILG00000005319.1
contig_67	AUGUSTUS	CDS	11603011	11603154	.	+	0	ID=PMILG00000005319.1-cds3;Parent=PMILG00000005319.1
contig_67	AUGUSTUS	CDS	11604584	11604742	.	+	0	ID=PMILG00000005319.1-cds4;Parent=PMILG00000005319.1
contig_67	AUGUSTUS	CDS	11615355	11615518	.	+	0	ID=PMILG00000005319.1-cds5;Parent=PMILG00000005319.1
contig_67	AUGUSTUS	CDS	11616524	11616636	.	+	1	ID=PMILG00000005319.1-cds6;Parent=PMILG00000005319.1
contig_67	AUGUSTUS	CDS	11618243	11618256	.	+	2	ID=PMILG00000005319.1-cds7;Parent=PMILG00000005319.1
contig_67	AUGUSTUS	gene	11707566	11825760	.	+	.	ID=PMILG00000005320;Name=contig_67.g13838.t1
contig_67	AUGUSTUS	mRNA	11707566	11825760	.	+	.	ID=PMILG00000005320.1;Parent=PMILG00000005320;Name=contig_67.g13838.t1
contig_67	AUGUSTUS	exon	11707566	11707576	.	+	.	ID=PMILG00000005320.1-exon1;Parent=PMILG00000005320.1
contig_67	AUGUSTUS	exon	11708883	11708979	.	+	.	ID=PMILG00000005320.1-exon2;Parent=PMILG00000005320.1
contig_67	AUGUSTUS	exon	11714043	11714091	.	+	.	ID=PMILG00000005320.1-exon3;Parent=PMILG00000005320.1
contig_67	AUGUSTUS	exon	11719680	11719800	.	+	.	ID=PMILG00000005320.1-exon4;Parent=PMILG00000005320.1
contig_67	AUGUSTUS	exon	11742609	11742712	.	+	.	ID=PMILG00000005320.1-exon5;Parent=PMILG00000005320.1
contig_67	AUGUSTUS	exon	11784155	11784321	.	+	.	ID=PMILG00000005320.1-exon6;Parent=PMILG00000005320.1
contig_67	AUGUSTUS	exon	11796951	11797096	.	+	.	ID=PMILG00000005320.1-exon7;Parent=PMILG00000005320.1
contig_67	AUGUSTUS	exon	11825438	11825618	.	+	.	ID=PMILG00000005320.1-exon8;Parent=PMILG00000005320.1
contig_67	AUGUSTUS	exon	11825752	11825760	.	+	.	ID=PMILG00000005320.1-exon9;Parent=PMILG00000005320.1
contig_67	AUGUSTUS	CDS	11707566	11707576	.	+	0	ID=PMILG00000005320.1-cds1;Parent=PMILG00000005320.1
contig_67	AUGUSTUS	CDS	11708883	11708979	.	+	1	ID=PMILG00000005320.1-cds2;Parent=PMILG00000005320.1
contig_67	AUGUSTUS	CDS	11714043	11714091	.	+	0	ID=PMILG00000005320.1-cds3;Parent=PMILG00000005320.1
contig_67	AUGUSTUS	CDS	11719680	11719800	.	+	2	ID=PMILG00000005320.1-cds4;Parent=PMILG00000005320.1
contig_67	AUGUSTUS	CDS	11742609	11742712	.	+	1	ID=PMILG00000005320.1-cds5;Parent=PMILG00000005320.1
contig_67	AUGUSTUS	CDS	11784155	11784321	.	+	2	ID=PMILG00000005320.1-cds6;Parent=PMILG00000005320.1
contig_67	AUGUSTUS	CDS	11796951	11797096	.	+	0	ID=PMILG00000005320.1-cds7;Parent=PMILG00000005320.1
contig_67	AUGUSTUS	CDS	11825438	11825618	.	+	1	ID=PMILG00000005320.1-cds8;Parent=PMILG00000005320.1
contig_67	AUGUSTUS	CDS	11825752	11825760	.	+	0	ID=PMILG00000005320.1-cds9;Parent=PMILG00000005320.1
contig_67	AUGUSTUS	gene	11920271	11928192	.	+	.	ID=PMILG00000005321;Name=contig_67.g13839.t1
contig_67	AUGUSTUS	mRNA	11920271	11928192	.	+	.	ID=PMILG00000005321.1;Parent=PMILG00000005321;Name=contig_67.g13839.t1
contig_67	AUGUSTUS	exon	11920271	11920282	.	+	.	ID=PMILG00000005321.1-exon1;Parent=PMILG00000005321.1
contig_67	AUGUSTUS	exon	11922424	11922507	.	+	.	ID=PMILG00000005321.1-exon2;Parent=PMILG00000005321.1
contig_67	AUGUSTUS	exon	11927977	11928192	.	+	.	ID=PMILG00000005321.1-exon3;Parent=PMILG00000005321.1
contig_67	AUGUSTUS	CDS	11920271	11920282	.	+	0	ID=PMILG00000005321.1-cds1;Parent=PMILG00000005321.1
contig_67	AUGUSTUS	CDS	11922424	11922507	.	+	0	ID=PMILG00000005321.1-cds2;Parent=PMILG00000005321.1
contig_67	AUGUSTUS	CDS	11927977	11928192	.	+	0	ID=PMILG00000005321.1-cds3;Parent=PMILG00000005321.1
contig_67	AUGUSTUS	gene	12062499	12063737	.	+	.	ID=PMILG00000005322;Name=contig_67.g13840.t1
contig_67	AUGUSTUS	mRNA	12062499	12063737	.	+	.	ID=PMILG00000005322.1;Parent=PMILG00000005322;Name=contig_67.g13840.t1
contig_67	AUGUSTUS	exon	12062499	12063737	.	+	.	ID=PMILG00000005322.1-exon1;Parent=PMILG00000005322.1
contig_67	AUGUSTUS	CDS	12062499	12063737	.	+	0	ID=PMILG00000005322.1-cds1;Parent=PMILG00000005322.1
contig_67	AUGUSTUS	gene	12388940	12391459	.	+	.	ID=PMILG00000005323;Name=contig_67.g13841.t1
contig_67	AUGUSTUS	mRNA	12388940	12391459	.	+	.	ID=PMILG00000005323.1;Parent=PMILG00000005323;Name=contig_67.g13841.t1
contig_67	AUGUSTUS	exon	12388940	12389038	.	+	.	ID=PMILG00000005323.1-exon1;Parent=PMILG00000005323.1
contig_67	AUGUSTUS	exon	12389261	12389353	.	+	.	ID=PMILG00000005323.1-exon2;Parent=PMILG00000005323.1
contig_67	AUGUSTUS	exon	12389451	12389569	.	+	.	ID=PMILG00000005323.1-exon3;Parent=PMILG00000005323.1
contig_67	AUGUSTUS	exon	12391029	12391216	.	+	.	ID=PMILG00000005323.1-exon4;Parent=PMILG00000005323.1
contig_67	AUGUSTUS	exon	12391356	12391459	.	+	.	ID=PMILG00000005323.1-exon5;Parent=PMILG00000005323.1
contig_67	AUGUSTUS	CDS	12388940	12389038	.	+	0	ID=PMILG00000005323.1-cds1;Parent=PMILG00000005323.1
contig_67	AUGUSTUS	CDS	12389261	12389353	.	+	0	ID=PMILG00000005323.1-cds2;Parent=PMILG00000005323.1
contig_67	AUGUSTUS	CDS	12389451	12389569	.	+	0	ID=PMILG00000005323.1-cds3;Parent=PMILG00000005323.1
contig_67	AUGUSTUS	CDS	12391029	12391216	.	+	1	ID=PMILG00000005323.1-cds4;Parent=PMILG00000005323.1
contig_67	AUGUSTUS	CDS	12391356	12391459	.	+	2	ID=PMILG00000005323.1-cds5;Parent=PMILG00000005323.1
contig_67	AUGUSTUS	gene	12416318	12424512	.	-	.	ID=PMILG00000005324;Name=contig_67.g13842.t1
contig_67	AUGUSTUS	mRNA	12416318	12424512	.	-	.	ID=PMILG00000005324.1;Parent=PMILG00000005324;Name=contig_67.g13842.t1
contig_67	AUGUSTUS	exon	12416318	12416545	.	-	.	ID=PMILG00000005324.1-exon1;Parent=PMILG00000005324.1
contig_67	AUGUSTUS	exon	12416979	12417033	.	-	.	ID=PMILG00000005324.1-exon2;Parent=PMILG00000005324.1
contig_67	AUGUSTUS	exon	12417751	12417900	.	-	.	ID=PMILG00000005324.1-exon3;Parent=PMILG00000005324.1
contig_67	AUGUSTUS	exon	12418233	12418367	.	-	.	ID=PMILG00000005324.1-exon4;Parent=PMILG00000005324.1
contig_67	AUGUSTUS	exon	12419241	12419317	.	-	.	ID=PMILG00000005324.1-exon5;Parent=PMILG00000005324.1
contig_67	AUGUSTUS	exon	12423205	12423259	.	-	.	ID=PMILG00000005324.1-exon6;Parent=PMILG00000005324.1
contig_67	AUGUSTUS	exon	12424226	12424512	.	-	.	ID=PMILG00000005324.1-exon7;Parent=PMILG00000005324.1
contig_67	AUGUSTUS	CDS	12416318	12416545	.	-	0	ID=PMILG00000005324.1-cds1;Parent=PMILG00000005324.1
contig_67	AUGUSTUS	CDS	12416979	12417033	.	-	1	ID=PMILG00000005324.1-cds2;Parent=PMILG00000005324.1
contig_67	AUGUSTUS	CDS	12417751	12417900	.	-	1	ID=PMILG00000005324.1-cds3;Parent=PMILG00000005324.1
contig_67	AUGUSTUS	CDS	12418233	12418367	.	-	1	ID=PMILG00000005324.1-cds4;Parent=PMILG00000005324.1
contig_67	AUGUSTUS	CDS	12419241	12419317	.	-	0	ID=PMILG00000005324.1-cds5;Parent=PMILG00000005324.1
contig_67	AUGUSTUS	CDS	12423205	12423259	.	-	1	ID=PMILG00000005324.1-cds6;Parent=PMILG00000005324.1
contig_67	AUGUSTUS	CDS	12424226	12424512	.	-	0	ID=PMILG00000005324.1-cds7;Parent=PMILG00000005324.1
contig_67	AUGUSTUS	gene	12436080	12441388	.	-	.	ID=PMILG00000005325;Name=contig_67.g13843.t1
contig_67	AUGUSTUS	mRNA	12436080	12441388	.	-	.	ID=PMILG00000005325.1;Parent=PMILG00000005325;Name=contig_67.g13843.t1
contig_67	AUGUSTUS	exon	12436080	12436259	.	-	.	ID=PMILG00000005325.1-exon1;Parent=PMILG00000005325.1
contig_67	AUGUSTUS	exon	12436439	12436567	.	-	.	ID=PMILG00000005325.1-exon2;Parent=PMILG00000005325.1
contig_67	AUGUSTUS	exon	12437324	12437436	.	-	.	ID=PMILG00000005325.1-exon3;Parent=PMILG00000005325.1
contig_67	AUGUSTUS	exon	12438687	12438832	.	-	.	ID=PMILG00000005325.1-exon4;Parent=PMILG00000005325.1
contig_67	AUGUSTUS	exon	12439629	12439732	.	-	.	ID=PMILG00000005325.1-exon5;Parent=PMILG00000005325.1
contig_67	AUGUSTUS	exon	12441239	12441388	.	-	.	ID=PMILG00000005325.1-exon6;Parent=PMILG00000005325.1
contig_67	AUGUSTUS	CDS	12436080	12436259	.	-	0	ID=PMILG00000005325.1-cds1;Parent=PMILG00000005325.1
contig_67	AUGUSTUS	CDS	12436439	12436567	.	-	0	ID=PMILG00000005325.1-cds2;Parent=PMILG00000005325.1
contig_67	AUGUSTUS	CDS	12437324	12437436	.	-	2	ID=PMILG00000005325.1-cds3;Parent=PMILG00000005325.1
contig_67	AUGUSTUS	CDS	12438687	12438832	.	-	1	ID=PMILG00000005325.1-cds4;Parent=PMILG00000005325.1
contig_67	AUGUSTUS	CDS	12439629	12439732	.	-	0	ID=PMILG00000005325.1-cds5;Parent=PMILG00000005325.1
contig_67	AUGUSTUS	CDS	12441239	12441388	.	-	0	ID=PMILG00000005325.1-cds6;Parent=PMILG00000005325.1
contig_67	.	gene	12459529	12485009	.	-	.	ID=PMILG00000005326;Name=contig_67.g13844.t1
contig_67	.	mRNA	12459529	12485009	.	-	.	ID=PMILG00000005326.1;Parent=PMILG00000005326;Name=contig_67.g13844.t1
contig_67	.	exon	12459529	12459893	.	-	.	ID=PMILG00000005326.1-exon1;Parent=PMILG00000005326.1
contig_67	.	exon	12460136	12460277	.	-	.	ID=PMILG00000005326.1-exon2;Parent=PMILG00000005326.1
contig_67	.	exon	12462269	12462367	.	-	.	ID=PMILG00000005326.1-exon3;Parent=PMILG00000005326.1
contig_67	.	exon	12462845	12462998	.	-	.	ID=PMILG00000005326.1-exon4;Parent=PMILG00000005326.1
contig_67	.	exon	12463259	12463384	.	-	.	ID=PMILG00000005326.1-exon5;Parent=PMILG00000005326.1
contig_67	.	exon	12464823	12464905	.	-	.	ID=PMILG00000005326.1-exon6;Parent=PMILG00000005326.1
contig_67	.	exon	12465186	12465240	.	-	.	ID=PMILG00000005326.1-exon7;Parent=PMILG00000005326.1
contig_67	.	exon	12466389	12466423	.	-	.	ID=PMILG00000005326.1-exon8;Parent=PMILG00000005326.1
contig_67	.	exon	12469212	12469270	.	-	.	ID=PMILG00000005326.1-exon9;Parent=PMILG00000005326.1
contig_67	.	exon	12469817	12469877	.	-	.	ID=PMILG00000005326.1-exon10;Parent=PMILG00000005326.1
contig_67	.	exon	12470396	12470508	.	-	.	ID=PMILG00000005326.1-exon11;Parent=PMILG00000005326.1
contig_67	.	exon	12475202	12475416	.	-	.	ID=PMILG00000005326.1-exon12;Parent=PMILG00000005326.1
contig_67	.	exon	12477015	12477154	.	-	.	ID=PMILG00000005326.1-exon13;Parent=PMILG00000005326.1
contig_67	.	exon	12484551	12485009	.	-	.	ID=PMILG00000005326.1-exon14;Parent=PMILG00000005326.1
contig_67	.	CDS	12459661	12459893	.	-	2	ID=PMILG00000005326.1-cds1;Parent=PMILG00000005326.1
contig_67	.	CDS	12460136	12460277	.	-	0	ID=PMILG00000005326.1-cds2;Parent=PMILG00000005326.1
contig_67	.	CDS	12462269	12462367	.	-	0	ID=PMILG00000005326.1-cds3;Parent=PMILG00000005326.1
contig_67	.	CDS	12462845	12462998	.	-	1	ID=PMILG00000005326.1-cds4;Parent=PMILG00000005326.1
contig_67	.	CDS	12463259	12463384	.	-	1	ID=PMILG00000005326.1-cds5;Parent=PMILG00000005326.1
contig_67	.	CDS	12464823	12464905	.	-	0	ID=PMILG00000005326.1-cds6;Parent=PMILG00000005326.1
contig_67	.	CDS	12465186	12465240	.	-	1	ID=PMILG00000005326.1-cds7;Parent=PMILG00000005326.1
contig_67	.	CDS	12466389	12466423	.	-	0	ID=PMILG00000005326.1-cds8;Parent=PMILG00000005326.1
contig_67	.	CDS	12469212	12469270	.	-	2	ID=PMILG00000005326.1-cds9;Parent=PMILG00000005326.1
contig_67	.	CDS	12469817	12469877	.	-	0	ID=PMILG00000005326.1-cds10;Parent=PMILG00000005326.1
contig_67	.	CDS	12470396	12470508	.	-	2	ID=PMILG00000005326.1-cds11;Parent=PMILG00000005326.1
contig_67	.	CDS	12475202	12475416	.	-	1	ID=PMILG00000005326.1-cds12;Parent=PMILG00000005326.1
contig_67	.	CDS	12477015	12477154	.	-	0	ID=PMILG00000005326.1-cds13;Parent=PMILG00000005326.1
contig_67	.	CDS	12484551	12484673	.	-	0	ID=PMILG00000005326.1-cds14;Parent=PMILG00000005326.1
contig_67	.	five_prime_UTR	12484674	12485009	.	-	.	ID=PMILG00000005326.1-five_prime_utr1;Parent=PMILG00000005326.1
contig_67	.	three_prime_UTR	12459529	12459660	.	-	.	ID=PMILG00000005326.1-three_prime_utr1;Parent=PMILG00000005326.1
contig_67	AUGUSTUS	gene	12685615	12689153	.	-	.	ID=PMILG00000005327;Name=contig_67.g13846.t1
contig_67	AUGUSTUS	mRNA	12685615	12689153	.	-	.	ID=PMILG00000005327.1;Parent=PMILG00000005327;Name=contig_67.g13846.t1
contig_67	AUGUSTUS	exon	12685615	12686528	.	-	.	ID=PMILG00000005327.1-exon1;Parent=PMILG00000005327.1
contig_67	AUGUSTUS	exon	12687269	12687674	.	-	.	ID=PMILG00000005327.1-exon2;Parent=PMILG00000005327.1
contig_67	AUGUSTUS	exon	12688914	12689153	.	-	.	ID=PMILG00000005327.1-exon3;Parent=PMILG00000005327.1
contig_67	AUGUSTUS	CDS	12685615	12686528	.	-	2	ID=PMILG00000005327.1-cds1;Parent=PMILG00000005327.1
contig_67	AUGUSTUS	CDS	12687269	12687674	.	-	0	ID=PMILG00000005327.1-cds2;Parent=PMILG00000005327.1
contig_67	AUGUSTUS	CDS	12688914	12689153	.	-	0	ID=PMILG00000005327.1-cds3;Parent=PMILG00000005327.1
contig_67	.	gene	12830577	12834913	.	+	.	ID=PMILG00000005328;Name=contig_67.g13847.t1
contig_67	.	mRNA	12830577	12834913	.	+	.	ID=PMILG00000005328.1;Parent=PMILG00000005328;Name=contig_67.g13847.t1
contig_67	.	exon	12830577	12831079	.	+	.	ID=PMILG00000005328.1-exon1;Parent=PMILG00000005328.1
contig_67	.	exon	12832335	12833427	.	+	.	ID=PMILG00000005328.1-exon2;Parent=PMILG00000005328.1
contig_67	.	exon	12833766	12833841	.	+	.	ID=PMILG00000005328.1-exon3;Parent=PMILG00000005328.1
contig_67	.	exon	12834816	12834913	.	+	.	ID=PMILG00000005328.1-exon4;Parent=PMILG00000005328.1
contig_67	.	CDS	12830834	12831079	.	+	0	ID=PMILG00000005328.1-cds1;Parent=PMILG00000005328.1
contig_67	.	CDS	12832335	12833427	.	+	0	ID=PMILG00000005328.1-cds2;Parent=PMILG00000005328.1
contig_67	.	CDS	12833766	12833841	.	+	2	ID=PMILG00000005328.1-cds3;Parent=PMILG00000005328.1
contig_67	.	CDS	12834816	12834891	.	+	1	ID=PMILG00000005328.1-cds4;Parent=PMILG00000005328.1
contig_67	.	five_prime_UTR	12830577	12830833	.	+	.	ID=PMILG00000005328.1-five_prime_utr1;Parent=PMILG00000005328.1
contig_67	.	three_prime_UTR	12834892	12834913	.	+	.	ID=PMILG00000005328.1-three_prime_utr1;Parent=PMILG00000005328.1
contig_67	AUGUSTUS	gene	13033321	13054366	.	+	.	ID=PMILG00000005329;Name=contig_67.g13848.t1
contig_67	AUGUSTUS	mRNA	13033321	13054366	.	+	.	ID=PMILG00000005329.1;Parent=PMILG00000005329;Name=contig_67.g13848.t1
contig_67	AUGUSTUS	exon	13033321	13033410	.	+	.	ID=PMILG00000005329.1-exon1;Parent=PMILG00000005329.1
contig_67	AUGUSTUS	exon	13033569	13033662	.	+	.	ID=PMILG00000005329.1-exon2;Parent=PMILG00000005329.1
contig_67	AUGUSTUS	exon	13036244	13036593	.	+	.	ID=PMILG00000005329.1-exon3;Parent=PMILG00000005329.1
contig_67	AUGUSTUS	exon	13047064	13047466	.	+	.	ID=PMILG00000005329.1-exon4;Parent=PMILG00000005329.1
contig_67	AUGUSTUS	exon	13050202	13050404	.	+	.	ID=PMILG00000005329.1-exon5;Parent=PMILG00000005329.1
contig_67	AUGUSTUS	exon	13053241	13053324	.	+	.	ID=PMILG00000005329.1-exon6;Parent=PMILG00000005329.1
contig_67	AUGUSTUS	exon	13054184	13054366	.	+	.	ID=PMILG00000005329.1-exon7;Parent=PMILG00000005329.1
contig_67	AUGUSTUS	CDS	13033321	13033410	.	+	0	ID=PMILG00000005329.1-cds1;Parent=PMILG00000005329.1
contig_67	AUGUSTUS	CDS	13033569	13033662	.	+	0	ID=PMILG00000005329.1-cds2;Parent=PMILG00000005329.1
contig_67	AUGUSTUS	CDS	13036244	13036593	.	+	2	ID=PMILG00000005329.1-cds3;Parent=PMILG00000005329.1
contig_67	AUGUSTUS	CDS	13047064	13047466	.	+	0	ID=PMILG00000005329.1-cds4;Parent=PMILG00000005329.1
contig_67	AUGUSTUS	CDS	13050202	13050404	.	+	2	ID=PMILG00000005329.1-cds5;Parent=PMILG00000005329.1
contig_67	AUGUSTUS	CDS	13053241	13053324	.	+	0	ID=PMILG00000005329.1-cds6;Parent=PMILG00000005329.1
contig_67	AUGUSTUS	CDS	13054184	13054366	.	+	0	ID=PMILG00000005329.1-cds7;Parent=PMILG00000005329.1
contig_67	.	gene	13063229	13088183	.	+	.	ID=PMILG00000005330;Name=contig_67.g13849.t1
contig_67	.	mRNA	13063229	13088183	.	+	.	ID=PMILG00000005330.1;Parent=PMILG00000005330;Name=contig_67.g13849.t1
contig_67	.	exon	13063229	13063393	.	+	.	ID=PMILG00000005330.1-exon1;Parent=PMILG00000005330.1
contig_67	.	exon	13063906	13064001	.	+	.	ID=PMILG00000005330.1-exon2;Parent=PMILG00000005330.1
contig_67	.	exon	13067710	13067858	.	+	.	ID=PMILG00000005330.1-exon3;Parent=PMILG00000005330.1
contig_67	.	exon	13069560	13069732	.	+	.	ID=PMILG00000005330.1-exon4;Parent=PMILG00000005330.1
contig_67	.	exon	13069864	13069994	.	+	.	ID=PMILG00000005330.1-exon5;Parent=PMILG00000005330.1
contig_67	.	exon	13070275	13070398	.	+	.	ID=PMILG00000005330.1-exon6;Parent=PMILG00000005330.1
contig_67	.	exon	13070862	13071106	.	+	.	ID=PMILG00000005330.1-exon7;Parent=PMILG00000005330.1
contig_67	.	exon	13071298	13071433	.	+	.	ID=PMILG00000005330.1-exon8;Parent=PMILG00000005330.1
contig_67	.	exon	13072880	13073006	.	+	.	ID=PMILG00000005330.1-exon9;Parent=PMILG00000005330.1
contig_67	.	exon	13084650	13084854	.	+	.	ID=PMILG00000005330.1-exon10;Parent=PMILG00000005330.1
contig_67	.	exon	13085643	13085837	.	+	.	ID=PMILG00000005330.1-exon11;Parent=PMILG00000005330.1
contig_67	.	exon	13085970	13086026	.	+	.	ID=PMILG00000005330.1-exon12;Parent=PMILG00000005330.1
contig_67	.	exon	13086218	13086433	.	+	.	ID=PMILG00000005330.1-exon13;Parent=PMILG00000005330.1
contig_67	.	exon	13087126	13087273	.	+	.	ID=PMILG00000005330.1-exon14;Parent=PMILG00000005330.1
contig_67	.	exon	13087424	13088183	.	+	.	ID=PMILG00000005330.1-exon15;Parent=PMILG00000005330.1
contig_67	.	CDS	13063963	13064001	.	+	0	ID=PMILG00000005330.1-cds1;Parent=PMILG00000005330.1
contig_67	.	CDS	13067710	13067858	.	+	0	ID=PMILG00000005330.1-cds2;Parent=PMILG00000005330.1
contig_67	.	CDS	13069560	13069732	.	+	1	ID=PMILG00000005330.1-cds3;Parent=PMILG00000005330.1
contig_67	.	CDS	13069864	13069994	.	+	2	ID=PMILG00000005330.1-cds4;Parent=PMILG00000005330.1
contig_67	.	CDS	13070275	13070398	.	+	0	ID=PMILG00000005330.1-cds5;Parent=PMILG00000005330.1
contig_67	.	CDS	13070862	13071106	.	+	2	ID=PMILG00000005330.1-cds6;Parent=PMILG00000005330.1
contig_67	.	CDS	13071298	13071433	.	+	0	ID=PMILG00000005330.1-cds7;Parent=PMILG00000005330.1
contig_67	.	CDS	13072880	13073006	.	+	2	ID=PMILG00000005330.1-cds8;Parent=PMILG00000005330.1
contig_67	.	CDS	13084650	13084854	.	+	1	ID=PMILG00000005330.1-cds9;Parent=PMILG00000005330.1
contig_67	.	CDS	13085643	13085837	.	+	0	ID=PMILG00000005330.1-cds10;Parent=PMILG00000005330.1
contig_67	.	CDS	13085970	13086026	.	+	0	ID=PMILG00000005330.1-cds11;Parent=PMILG00000005330.1
contig_67	.	CDS	13086218	13086433	.	+	0	ID=PMILG00000005330.1-cds12;Parent=PMILG00000005330.1
contig_67	.	CDS	13087126	13087273	.	+	0	ID=PMILG00000005330.1-cds13;Parent=PMILG00000005330.1
contig_67	.	CDS	13087424	13087539	.	+	2	ID=PMILG00000005330.1-cds14;Parent=PMILG00000005330.1
contig_67	.	five_prime_UTR	13063229	13063393	.	+	.	ID=PMILG00000005330.1-five_prime_utr1;Parent=PMILG00000005330.1
contig_67	.	five_prime_UTR	13063906	13063962	.	+	.	ID=PMILG00000005330.1-five_prime_utr2;Parent=PMILG00000005330.1
contig_67	.	three_prime_UTR	13087540	13088183	.	+	.	ID=PMILG00000005330.1-three_prime_utr1;Parent=PMILG00000005330.1
contig_67	.	gene	13092870	13103176	.	+	.	ID=PMILG00000005331;Name=MERGED: contig_67.g13850.t1
contig_67	.	mRNA	13092870	13103176	.	+	.	ID=PMILG00000005331.1;Parent=PMILG00000005331;Name=MERGED: contig_67.g13850.t1
contig_67	.	exon	13092870	13093091	.	+	.	ID=PMILG00000005331.1-exon1;Parent=PMILG00000005331.1
contig_67	.	exon	13093257	13093315	.	+	.	ID=PMILG00000005331.1-exon2;Parent=PMILG00000005331.1
contig_67	.	exon	13093779	13093881	.	+	.	ID=PMILG00000005331.1-exon3;Parent=PMILG00000005331.1
contig_67	.	exon	13094058	13094134	.	+	.	ID=PMILG00000005331.1-exon4;Parent=PMILG00000005331.1
contig_67	.	exon	13094216	13094253	.	+	.	ID=PMILG00000005331.1-exon5;Parent=PMILG00000005331.1
contig_67	.	exon	13094379	13094461	.	+	.	ID=PMILG00000005331.1-exon6;Parent=PMILG00000005331.1
contig_67	.	exon	13094640	13094716	.	+	.	ID=PMILG00000005331.1-exon7;Parent=PMILG00000005331.1
contig_67	.	exon	13094947	13094984	.	+	.	ID=PMILG00000005331.1-exon8;Parent=PMILG00000005331.1
contig_67	.	exon	13095093	13095175	.	+	.	ID=PMILG00000005331.1-exon9;Parent=PMILG00000005331.1
contig_67	.	exon	13095276	13095312	.	+	.	ID=PMILG00000005331.1-exon10;Parent=PMILG00000005331.1
contig_67	.	exon	13095565	13095621	.	+	.	ID=PMILG00000005331.1-exon11;Parent=PMILG00000005331.1
contig_67	.	exon	13095737	13095820	.	+	.	ID=PMILG00000005331.1-exon12;Parent=PMILG00000005331.1
contig_67	.	exon	13095942	13096306	.	+	.	ID=PMILG00000005331.1-exon13;Parent=PMILG00000005331.1
contig_67	.	exon	13096749	13099268	.	+	.	ID=PMILG00000005331.1-exon14;Parent=PMILG00000005331.1
contig_67	.	exon	13099974	13100136	.	+	.	ID=PMILG00000005331.1-exon15;Parent=PMILG00000005331.1
contig_67	.	exon	13100359	13100519	.	+	.	ID=PMILG00000005331.1-exon16;Parent=PMILG00000005331.1
contig_67	.	exon	13100810	13101000	.	+	.	ID=PMILG00000005331.1-exon17;Parent=PMILG00000005331.1
contig_67	.	exon	13101174	13101274	.	+	.	ID=PMILG00000005331.1-exon18;Parent=PMILG00000005331.1
contig_67	.	exon	13101387	13101485	.	+	.	ID=PMILG00000005331.1-exon19;Parent=PMILG00000005331.1
contig_67	.	exon	13102376	13103176	.	+	.	ID=PMILG00000005331.1-exon20;Parent=PMILG00000005331.1
contig_67	.	CDS	13093002	13093091	.	+	0	ID=PMILG00000005331.1-cds1;Parent=PMILG00000005331.1
contig_67	.	CDS	13093257	13093315	.	+	0	ID=PMILG00000005331.1-cds2;Parent=PMILG00000005331.1
contig_67	.	CDS	13093779	13093881	.	+	1	ID=PMILG00000005331.1-cds3;Parent=PMILG00000005331.1
contig_67	.	CDS	13094058	13094134	.	+	0	ID=PMILG00000005331.1-cds4;Parent=PMILG00000005331.1
contig_67	.	CDS	13094216	13094253	.	+	1	ID=PMILG00000005331.1-cds5;Parent=PMILG00000005331.1
contig_67	.	CDS	13094379	13094461	.	+	2	ID=PMILG00000005331.1-cds6;Parent=PMILG00000005331.1
contig_67	.	CDS	13094640	13094716	.	+	0	ID=PMILG00000005331.1-cds7;Parent=PMILG00000005331.1
contig_67	.	CDS	13094947	13094984	.	+	1	ID=PMILG00000005331.1-cds8;Parent=PMILG00000005331.1
contig_67	.	CDS	13095093	13095175	.	+	2	ID=PMILG00000005331.1-cds9;Parent=PMILG00000005331.1
contig_67	.	CDS	13095276	13095312	.	+	0	ID=PMILG00000005331.1-cds10;Parent=PMILG00000005331.1
contig_67	.	CDS	13095565	13095621	.	+	2	ID=PMILG00000005331.1-cds11;Parent=PMILG00000005331.1
contig_67	.	CDS	13095737	13095820	.	+	2	ID=PMILG00000005331.1-cds12;Parent=PMILG00000005331.1
contig_67	.	CDS	13095942	13096306	.	+	2	ID=PMILG00000005331.1-cds13;Parent=PMILG00000005331.1
contig_67	.	CDS	13096749	13099268	.	+	0	ID=PMILG00000005331.1-cds14;Parent=PMILG00000005331.1
contig_67	.	CDS	13099974	13100136	.	+	0	ID=PMILG00000005331.1-cds15;Parent=PMILG00000005331.1
contig_67	.	CDS	13100359	13100519	.	+	2	ID=PMILG00000005331.1-cds16;Parent=PMILG00000005331.1
contig_67	.	CDS	13100810	13101000	.	+	0	ID=PMILG00000005331.1-cds17;Parent=PMILG00000005331.1
contig_67	.	CDS	13101174	13101274	.	+	1	ID=PMILG00000005331.1-cds18;Parent=PMILG00000005331.1
contig_67	.	CDS	13101387	13101485	.	+	2	ID=PMILG00000005331.1-cds19;Parent=PMILG00000005331.1
contig_67	.	CDS	13102376	13102557	.	+	2	ID=PMILG00000005331.1-cds20;Parent=PMILG00000005331.1
contig_67	.	five_prime_UTR	13092870	13093001	.	+	.	ID=PMILG00000005331.1-five_prime_utr1;Parent=PMILG00000005331.1
contig_67	.	three_prime_UTR	13102558	13103176	.	+	.	ID=PMILG00000005331.1-three_prime_utr1;Parent=PMILG00000005331.1
contig_67	AUGUSTUS	gene	13104538	13113477	.	+	.	ID=PMILG00000005332;Name=contig_67.g13853.t1
contig_67	AUGUSTUS	mRNA	13104538	13113477	.	+	.	ID=PMILG00000005332.1;Parent=PMILG00000005332;Name=contig_67.g13853.t1
contig_67	AUGUSTUS	exon	13104538	13104560	.	+	.	ID=PMILG00000005332.1-exon1;Parent=PMILG00000005332.1
contig_67	AUGUSTUS	exon	13106970	13107123	.	+	.	ID=PMILG00000005332.1-exon2;Parent=PMILG00000005332.1
contig_67	AUGUSTUS	exon	13110240	13110286	.	+	.	ID=PMILG00000005332.1-exon3;Parent=PMILG00000005332.1
contig_67	AUGUSTUS	exon	13111218	13111338	.	+	.	ID=PMILG00000005332.1-exon4;Parent=PMILG00000005332.1
contig_67	AUGUSTUS	exon	13111571	13111678	.	+	.	ID=PMILG00000005332.1-exon5;Parent=PMILG00000005332.1
contig_67	AUGUSTUS	exon	13111761	13111889	.	+	.	ID=PMILG00000005332.1-exon6;Parent=PMILG00000005332.1
contig_67	AUGUSTUS	exon	13112464	13112677	.	+	.	ID=PMILG00000005332.1-exon7;Parent=PMILG00000005332.1
contig_67	AUGUSTUS	exon	13113117	13113243	.	+	.	ID=PMILG00000005332.1-exon8;Parent=PMILG00000005332.1
contig_67	AUGUSTUS	exon	13113357	13113477	.	+	.	ID=PMILG00000005332.1-exon9;Parent=PMILG00000005332.1
contig_67	AUGUSTUS	CDS	13104538	13104560	.	+	0	ID=PMILG00000005332.1-cds1;Parent=PMILG00000005332.1
contig_67	AUGUSTUS	CDS	13106970	13107123	.	+	1	ID=PMILG00000005332.1-cds2;Parent=PMILG00000005332.1
contig_67	AUGUSTUS	CDS	13110240	13110286	.	+	0	ID=PMILG00000005332.1-cds3;Parent=PMILG00000005332.1
contig_67	AUGUSTUS	CDS	13111218	13111338	.	+	1	ID=PMILG00000005332.1-cds4;Parent=PMILG00000005332.1
contig_67	AUGUSTUS	CDS	13111571	13111678	.	+	0	ID=PMILG00000005332.1-cds5;Parent=PMILG00000005332.1
contig_67	AUGUSTUS	CDS	13111761	13111889	.	+	0	ID=PMILG00000005332.1-cds6;Parent=PMILG00000005332.1
contig_67	AUGUSTUS	CDS	13112464	13112677	.	+	0	ID=PMILG00000005332.1-cds7;Parent=PMILG00000005332.1
contig_67	AUGUSTUS	CDS	13113117	13113243	.	+	2	ID=PMILG00000005332.1-cds8;Parent=PMILG00000005332.1
contig_67	AUGUSTUS	CDS	13113357	13113477	.	+	1	ID=PMILG00000005332.1-cds9;Parent=PMILG00000005332.1
contig_67	AUGUSTUS	gene	13141431	13203177	.	+	.	ID=PMILG00000005333;Name=contig_67.g13854.t1
contig_67	AUGUSTUS	mRNA	13141431	13203177	.	+	.	ID=PMILG00000005333.1;Parent=PMILG00000005333;Name=contig_67.g13854.t1
contig_67	AUGUSTUS	exon	13141431	13141973	.	+	.	ID=PMILG00000005333.1-exon1;Parent=PMILG00000005333.1
contig_67	AUGUSTUS	exon	13145208	13145405	.	+	.	ID=PMILG00000005333.1-exon2;Parent=PMILG00000005333.1
contig_67	AUGUSTUS	exon	13161408	13161569	.	+	.	ID=PMILG00000005333.1-exon3;Parent=PMILG00000005333.1
contig_67	AUGUSTUS	exon	13177513	13177689	.	+	.	ID=PMILG00000005333.1-exon4;Parent=PMILG00000005333.1
contig_67	AUGUSTUS	exon	13181019	13181209	.	+	.	ID=PMILG00000005333.1-exon5;Parent=PMILG00000005333.1
contig_67	AUGUSTUS	exon	13181367	13181478	.	+	.	ID=PMILG00000005333.1-exon6;Parent=PMILG00000005333.1
contig_67	AUGUSTUS	exon	13182088	13182215	.	+	.	ID=PMILG00000005333.1-exon7;Parent=PMILG00000005333.1
contig_67	AUGUSTUS	exon	13182969	13183127	.	+	.	ID=PMILG00000005333.1-exon8;Parent=PMILG00000005333.1
contig_67	AUGUSTUS	exon	13183414	13183546	.	+	.	ID=PMILG00000005333.1-exon9;Parent=PMILG00000005333.1
contig_67	AUGUSTUS	exon	13183630	13183806	.	+	.	ID=PMILG00000005333.1-exon10;Parent=PMILG00000005333.1
contig_67	AUGUSTUS	exon	13183903	13184033	.	+	.	ID=PMILG00000005333.1-exon11;Parent=PMILG00000005333.1
contig_67	AUGUSTUS	exon	13184140	13184220	.	+	.	ID=PMILG00000005333.1-exon12;Parent=PMILG00000005333.1
contig_67	AUGUSTUS	exon	13184452	13184521	.	+	.	ID=PMILG00000005333.1-exon13;Parent=PMILG00000005333.1
contig_67	AUGUSTUS	exon	13185009	13185106	.	+	.	ID=PMILG00000005333.1-exon14;Parent=PMILG00000005333.1
contig_67	AUGUSTUS	exon	13185368	13185452	.	+	.	ID=PMILG00000005333.1-exon15;Parent=PMILG00000005333.1
contig_67	AUGUSTUS	exon	13189032	13189187	.	+	.	ID=PMILG00000005333.1-exon16;Parent=PMILG00000005333.1
contig_67	AUGUSTUS	exon	13190248	13190367	.	+	.	ID=PMILG00000005333.1-exon17;Parent=PMILG00000005333.1
contig_67	AUGUSTUS	exon	13190459	13190643	.	+	.	ID=PMILG00000005333.1-exon18;Parent=PMILG00000005333.1
contig_67	AUGUSTUS	exon	13193418	13193502	.	+	.	ID=PMILG00000005333.1-exon19;Parent=PMILG00000005333.1
contig_67	AUGUSTUS	exon	13195725	13195883	.	+	.	ID=PMILG00000005333.1-exon20;Parent=PMILG00000005333.1
contig_67	AUGUSTUS	exon	13196915	13197061	.	+	.	ID=PMILG00000005333.1-exon21;Parent=PMILG00000005333.1
contig_67	AUGUSTUS	exon	13197259	13197369	.	+	.	ID=PMILG00000005333.1-exon22;Parent=PMILG00000005333.1
contig_67	AUGUSTUS	exon	13197451	13197565	.	+	.	ID=PMILG00000005333.1-exon23;Parent=PMILG00000005333.1
contig_67	AUGUSTUS	exon	13201443	13201567	.	+	.	ID=PMILG00000005333.1-exon24;Parent=PMILG00000005333.1
contig_67	AUGUSTUS	exon	13203025	13203177	.	+	.	ID=PMILG00000005333.1-exon25;Parent=PMILG00000005333.1
contig_67	AUGUSTUS	CDS	13141431	13141973	.	+	0	ID=PMILG00000005333.1-cds1;Parent=PMILG00000005333.1
contig_67	AUGUSTUS	CDS	13145208	13145405	.	+	0	ID=PMILG00000005333.1-cds2;Parent=PMILG00000005333.1
contig_67	AUGUSTUS	CDS	13161408	13161569	.	+	0	ID=PMILG00000005333.1-cds3;Parent=PMILG00000005333.1
contig_67	AUGUSTUS	CDS	13177513	13177689	.	+	0	ID=PMILG00000005333.1-cds4;Parent=PMILG00000005333.1
contig_67	AUGUSTUS	CDS	13181019	13181209	.	+	0	ID=PMILG00000005333.1-cds5;Parent=PMILG00000005333.1
contig_67	AUGUSTUS	CDS	13181367	13181478	.	+	1	ID=PMILG00000005333.1-cds6;Parent=PMILG00000005333.1
contig_67	AUGUSTUS	CDS	13182088	13182215	.	+	0	ID=PMILG00000005333.1-cds7;Parent=PMILG00000005333.1
contig_67	AUGUSTUS	CDS	13182969	13183127	.	+	1	ID=PMILG00000005333.1-cds8;Parent=PMILG00000005333.1
contig_67	AUGUSTUS	CDS	13183414	13183546	.	+	1	ID=PMILG00000005333.1-cds9;Parent=PMILG00000005333.1
contig_67	AUGUSTUS	CDS	13183630	13183806	.	+	0	ID=PMILG00000005333.1-cds10;Parent=PMILG00000005333.1
contig_67	AUGUSTUS	CDS	13183903	13184033	.	+	0	ID=PMILG00000005333.1-cds11;Parent=PMILG00000005333.1
contig_67	AUGUSTUS	CDS	13184140	13184220	.	+	1	ID=PMILG00000005333.1-cds12;Parent=PMILG00000005333.1
contig_67	AUGUSTUS	CDS	13184452	13184521	.	+	1	ID=PMILG00000005333.1-cds13;Parent=PMILG00000005333.1
contig_67	AUGUSTUS	CDS	13185009	13185106	.	+	0	ID=PMILG00000005333.1-cds14;Parent=PMILG00000005333.1
contig_67	AUGUSTUS	CDS	13185368	13185452	.	+	1	ID=PMILG00000005333.1-cds15;Parent=PMILG00000005333.1
contig_67	AUGUSTUS	CDS	13189032	13189187	.	+	0	ID=PMILG00000005333.1-cds16;Parent=PMILG00000005333.1
contig_67	AUGUSTUS	CDS	13190248	13190367	.	+	0	ID=PMILG00000005333.1-cds17;Parent=PMILG00000005333.1
contig_67	AUGUSTUS	CDS	13190459	13190643	.	+	0	ID=PMILG00000005333.1-cds18;Parent=PMILG00000005333.1
contig_67	AUGUSTUS	CDS	13193418	13193502	.	+	1	ID=PMILG00000005333.1-cds19;Parent=PMILG00000005333.1
contig_67	AUGUSTUS	CDS	13195725	13195883	.	+	0	ID=PMILG00000005333.1-cds20;Parent=PMILG00000005333.1
contig_67	AUGUSTUS	CDS	13196915	13197061	.	+	0	ID=PMILG00000005333.1-cds21;Parent=PMILG00000005333.1
contig_67	AUGUSTUS	CDS	13197259	13197369	.	+	0	ID=PMILG00000005333.1-cds22;Parent=PMILG00000005333.1
contig_67	AUGUSTUS	CDS	13197451	13197565	.	+	0	ID=PMILG00000005333.1-cds23;Parent=PMILG00000005333.1
contig_67	AUGUSTUS	CDS	13201443	13201567	.	+	2	ID=PMILG00000005333.1-cds24;Parent=PMILG00000005333.1
contig_67	AUGUSTUS	CDS	13203025	13203177	.	+	0	ID=PMILG00000005333.1-cds25;Parent=PMILG00000005333.1
contig_67	AUGUSTUS	gene	13205487	13232064	.	-	.	ID=PMILG00000005334;Name=contig_67.g13855.t1
contig_67	AUGUSTUS	mRNA	13205487	13232064	.	-	.	ID=PMILG00000005334.1;Parent=PMILG00000005334;Name=contig_67.g13855.t1
contig_67	AUGUSTUS	exon	13205487	13205638	.	-	.	ID=PMILG00000005334.1-exon1;Parent=PMILG00000005334.1
contig_67	AUGUSTUS	exon	13206729	13206960	.	-	.	ID=PMILG00000005334.1-exon2;Parent=PMILG00000005334.1
contig_67	AUGUSTUS	exon	13209355	13209507	.	-	.	ID=PMILG00000005334.1-exon3;Parent=PMILG00000005334.1
contig_67	AUGUSTUS	exon	13211768	13211980	.	-	.	ID=PMILG00000005334.1-exon4;Parent=PMILG00000005334.1
contig_67	AUGUSTUS	exon	13213443	13213670	.	-	.	ID=PMILG00000005334.1-exon5;Parent=PMILG00000005334.1
contig_67	AUGUSTUS	exon	13217766	13217969	.	-	.	ID=PMILG00000005334.1-exon6;Parent=PMILG00000005334.1
contig_67	AUGUSTUS	exon	13219710	13219915	.	-	.	ID=PMILG00000005334.1-exon7;Parent=PMILG00000005334.1
contig_67	AUGUSTUS	exon	13221334	13221553	.	-	.	ID=PMILG00000005334.1-exon8;Parent=PMILG00000005334.1
contig_67	AUGUSTUS	exon	13221787	13222032	.	-	.	ID=PMILG00000005334.1-exon9;Parent=PMILG00000005334.1
contig_67	AUGUSTUS	exon	13223220	13223369	.	-	.	ID=PMILG00000005334.1-exon10;Parent=PMILG00000005334.1
contig_67	AUGUSTUS	exon	13226209	13226330	.	-	.	ID=PMILG00000005334.1-exon11;Parent=PMILG00000005334.1
contig_67	AUGUSTUS	exon	13229391	13229581	.	-	.	ID=PMILG00000005334.1-exon12;Parent=PMILG00000005334.1
contig_67	AUGUSTUS	exon	13231275	13231389	.	-	.	ID=PMILG00000005334.1-exon13;Parent=PMILG00000005334.1
contig_67	AUGUSTUS	exon	13231742	13231880	.	-	.	ID=PMILG00000005334.1-exon14;Parent=PMILG00000005334.1
contig_67	AUGUSTUS	exon	13232044	13232064	.	-	.	ID=PMILG00000005334.1-exon15;Parent=PMILG00000005334.1
contig_67	AUGUSTUS	CDS	13205487	13205638	.	-	2	ID=PMILG00000005334.1-cds1;Parent=PMILG00000005334.1
contig_67	AUGUSTUS	CDS	13206729	13206960	.	-	0	ID=PMILG00000005334.1-cds2;Parent=PMILG00000005334.1
contig_67	AUGUSTUS	CDS	13209355	13209507	.	-	0	ID=PMILG00000005334.1-cds3;Parent=PMILG00000005334.1
contig_67	AUGUSTUS	CDS	13211768	13211980	.	-	0	ID=PMILG00000005334.1-cds4;Parent=PMILG00000005334.1
contig_67	AUGUSTUS	CDS	13213443	13213670	.	-	0	ID=PMILG00000005334.1-cds5;Parent=PMILG00000005334.1
contig_67	AUGUSTUS	CDS	13217766	13217969	.	-	0	ID=PMILG00000005334.1-cds6;Parent=PMILG00000005334.1
contig_67	AUGUSTUS	CDS	13219710	13219915	.	-	2	ID=PMILG00000005334.1-cds7;Parent=PMILG00000005334.1
contig_67	AUGUSTUS	CDS	13221334	13221553	.	-	0	ID=PMILG00000005334.1-cds8;Parent=PMILG00000005334.1
contig_67	AUGUSTUS	CDS	13221787	13222032	.	-	0	ID=PMILG00000005334.1-cds9;Parent=PMILG00000005334.1
contig_67	AUGUSTUS	CDS	13223220	13223369	.	-	0	ID=PMILG00000005334.1-cds10;Parent=PMILG00000005334.1
contig_67	AUGUSTUS	CDS	13226209	13226330	.	-	2	ID=PMILG00000005334.1-cds11;Parent=PMILG00000005334.1
contig_67	AUGUSTUS	CDS	13229391	13229581	.	-	1	ID=PMILG00000005334.1-cds12;Parent=PMILG00000005334.1
contig_67	AUGUSTUS	CDS	13231275	13231389	.	-	2	ID=PMILG00000005334.1-cds13;Parent=PMILG00000005334.1
contig_67	AUGUSTUS	CDS	13231742	13231880	.	-	0	ID=PMILG00000005334.1-cds14;Parent=PMILG00000005334.1
contig_67	AUGUSTUS	CDS	13232044	13232064	.	-	0	ID=PMILG00000005334.1-cds15;Parent=PMILG00000005334.1
contig_67	AUGUSTUS	gene	13232188	13286626	.	-	.	ID=PMILG00000005335;Name=contig_67.g13856.t1
contig_67	AUGUSTUS	mRNA	13232188	13286626	.	-	.	ID=PMILG00000005335.1;Parent=PMILG00000005335;Name=contig_67.g13856.t1
contig_67	AUGUSTUS	exon	13232188	13232307	.	-	.	ID=PMILG00000005335.1-exon1;Parent=PMILG00000005335.1
contig_67	AUGUSTUS	exon	13233998	13234180	.	-	.	ID=PMILG00000005335.1-exon2;Parent=PMILG00000005335.1
contig_67	AUGUSTUS	exon	13238424	13238579	.	-	.	ID=PMILG00000005335.1-exon3;Parent=PMILG00000005335.1
contig_67	AUGUSTUS	exon	13239731	13239865	.	-	.	ID=PMILG00000005335.1-exon4;Parent=PMILG00000005335.1
contig_67	AUGUSTUS	exon	13240271	13240452	.	-	.	ID=PMILG00000005335.1-exon5;Parent=PMILG00000005335.1
contig_67	AUGUSTUS	exon	13240903	13241038	.	-	.	ID=PMILG00000005335.1-exon6;Parent=PMILG00000005335.1
contig_67	AUGUSTUS	exon	13244162	13244299	.	-	.	ID=PMILG00000005335.1-exon7;Parent=PMILG00000005335.1
contig_67	AUGUSTUS	exon	13247009	13247188	.	-	.	ID=PMILG00000005335.1-exon8;Parent=PMILG00000005335.1
contig_67	AUGUSTUS	exon	13248199	13248402	.	-	.	ID=PMILG00000005335.1-exon9;Parent=PMILG00000005335.1
contig_67	AUGUSTUS	exon	13251877	13252053	.	-	.	ID=PMILG00000005335.1-exon10;Parent=PMILG00000005335.1
contig_67	AUGUSTUS	exon	13252249	13252363	.	-	.	ID=PMILG00000005335.1-exon11;Parent=PMILG00000005335.1
contig_67	AUGUSTUS	exon	13253698	13253805	.	-	.	ID=PMILG00000005335.1-exon12;Parent=PMILG00000005335.1
contig_67	AUGUSTUS	exon	13254120	13254243	.	-	.	ID=PMILG00000005335.1-exon13;Parent=PMILG00000005335.1
contig_67	AUGUSTUS	exon	13255057	13255324	.	-	.	ID=PMILG00000005335.1-exon14;Parent=PMILG00000005335.1
contig_67	AUGUSTUS	exon	13263323	13263476	.	-	.	ID=PMILG00000005335.1-exon15;Parent=PMILG00000005335.1
contig_67	AUGUSTUS	exon	13264950	13265080	.	-	.	ID=PMILG00000005335.1-exon16;Parent=PMILG00000005335.1
contig_67	AUGUSTUS	exon	13265596	13265768	.	-	.	ID=PMILG00000005335.1-exon17;Parent=PMILG00000005335.1
contig_67	AUGUSTUS	exon	13265869	13266067	.	-	.	ID=PMILG00000005335.1-exon18;Parent=PMILG00000005335.1
contig_67	AUGUSTUS	exon	13267863	13268086	.	-	.	ID=PMILG00000005335.1-exon19;Parent=PMILG00000005335.1
contig_67	AUGUSTUS	exon	13268351	13268564	.	-	.	ID=PMILG00000005335.1-exon20;Parent=PMILG00000005335.1
contig_67	AUGUSTUS	exon	13272112	13272234	.	-	.	ID=PMILG00000005335.1-exon21;Parent=PMILG00000005335.1
contig_67	AUGUSTUS	exon	13272570	13272704	.	-	.	ID=PMILG00000005335.1-exon22;Parent=PMILG00000005335.1
contig_67	AUGUSTUS	exon	13274365	13274507	.	-	.	ID=PMILG00000005335.1-exon23;Parent=PMILG00000005335.1
contig_67	AUGUSTUS	exon	13275113	13275317	.	-	.	ID=PMILG00000005335.1-exon24;Parent=PMILG00000005335.1
contig_67	AUGUSTUS	exon	13275873	13276049	.	-	.	ID=PMILG00000005335.1-exon25;Parent=PMILG00000005335.1
contig_67	AUGUSTUS	exon	13276590	13276831	.	-	.	ID=PMILG00000005335.1-exon26;Parent=PMILG00000005335.1
contig_67	AUGUSTUS	exon	13281114	13281260	.	-	.	ID=PMILG00000005335.1-exon27;Parent=PMILG00000005335.1
contig_67	AUGUSTUS	exon	13281501	13281654	.	-	.	ID=PMILG00000005335.1-exon28;Parent=PMILG00000005335.1
contig_67	AUGUSTUS	exon	13282203	13282310	.	-	.	ID=PMILG00000005335.1-exon29;Parent=PMILG00000005335.1
contig_67	AUGUSTUS	exon	13282461	13282595	.	-	.	ID=PMILG00000005335.1-exon30;Parent=PMILG00000005335.1
contig_67	AUGUSTUS	exon	13283085	13283279	.	-	.	ID=PMILG00000005335.1-exon31;Parent=PMILG00000005335.1
contig_67	AUGUSTUS	exon	13285267	13285454	.	-	.	ID=PMILG00000005335.1-exon32;Parent=PMILG00000005335.1
contig_67	AUGUSTUS	exon	13285647	13285754	.	-	.	ID=PMILG00000005335.1-exon33;Parent=PMILG00000005335.1
contig_67	AUGUSTUS	exon	13286518	13286626	.	-	.	ID=PMILG00000005335.1-exon34;Parent=PMILG00000005335.1
contig_67	AUGUSTUS	CDS	13232188	13232307	.	-	0	ID=PMILG00000005335.1-cds1;Parent=PMILG00000005335.1
contig_67	AUGUSTUS	CDS	13233998	13234180	.	-	0	ID=PMILG00000005335.1-cds2;Parent=PMILG00000005335.1
contig_67	AUGUSTUS	CDS	13238424	13238579	.	-	0	ID=PMILG00000005335.1-cds3;Parent=PMILG00000005335.1
contig_67	AUGUSTUS	CDS	13239731	13239865	.	-	0	ID=PMILG00000005335.1-cds4;Parent=PMILG00000005335.1
contig_67	AUGUSTUS	CDS	13240271	13240452	.	-	2	ID=PMILG00000005335.1-cds5;Parent=PMILG00000005335.1
contig_67	AUGUSTUS	CDS	13240903	13241038	.	-	0	ID=PMILG00000005335.1-cds6;Parent=PMILG00000005335.1
contig_67	AUGUSTUS	CDS	13244162	13244299	.	-	0	ID=PMILG00000005335.1-cds7;Parent=PMILG00000005335.1
contig_67	AUGUSTUS	CDS	13247009	13247188	.	-	0	ID=PMILG00000005335.1-cds8;Parent=PMILG00000005335.1
contig_67	AUGUSTUS	CDS	13248199	13248402	.	-	0	ID=PMILG00000005335.1-cds9;Parent=PMILG00000005335.1
contig_67	AUGUSTUS	CDS	13251877	13252053	.	-	0	ID=PMILG00000005335.1-cds10;Parent=PMILG00000005335.1
contig_67	AUGUSTUS	CDS	13252249	13252363	.	-	1	ID=PMILG00000005335.1-cds11;Parent=PMILG00000005335.1
contig_67	AUGUSTUS	CDS	13253698	13253805	.	-	1	ID=PMILG00000005335.1-cds12;Parent=PMILG00000005335.1
contig_67	AUGUSTUS	CDS	13254120	13254243	.	-	2	ID=PMILG00000005335.1-cds13;Parent=PMILG00000005335.1
contig_67	AUGUSTUS	CDS	13255057	13255324	.	-	0	ID=PMILG00000005335.1-cds14;Parent=PMILG00000005335.1
contig_67	AUGUSTUS	CDS	13263323	13263476	.	-	1	ID=PMILG00000005335.1-cds15;Parent=PMILG00000005335.1
contig_67	AUGUSTUS	CDS	13264950	13265080	.	-	0	ID=PMILG00000005335.1-cds16;Parent=PMILG00000005335.1
contig_67	AUGUSTUS	CDS	13265596	13265768	.	-	2	ID=PMILG00000005335.1-cds17;Parent=PMILG00000005335.1
contig_67	AUGUSTUS	CDS	13265869	13266067	.	-	0	ID=PMILG00000005335.1-cds18;Parent=PMILG00000005335.1
contig_67	AUGUSTUS	CDS	13267863	13268086	.	-	2	ID=PMILG00000005335.1-cds19;Parent=PMILG00000005335.1
contig_67	AUGUSTUS	CDS	13268351	13268564	.	-	0	ID=PMILG00000005335.1-cds20;Parent=PMILG00000005335.1
contig_67	AUGUSTUS	CDS	13272112	13272234	.	-	0	ID=PMILG00000005335.1-cds21;Parent=PMILG00000005335.1
contig_67	AUGUSTUS	CDS	13272570	13272704	.	-	0	ID=PMILG00000005335.1-cds22;Parent=PMILG00000005335.1
contig_67	AUGUSTUS	CDS	13274365	13274507	.	-	2	ID=PMILG00000005335.1-cds23;Parent=PMILG00000005335.1
contig_67	AUGUSTUS	CDS	13275113	13275317	.	-	0	ID=PMILG00000005335.1-cds24;Parent=PMILG00000005335.1
contig_67	AUGUSTUS	CDS	13275873	13276049	.	-	0	ID=PMILG00000005335.1-cds25;Parent=PMILG00000005335.1
contig_67	AUGUSTUS	CDS	13276590	13276831	.	-	2	ID=PMILG00000005335.1-cds26;Parent=PMILG00000005335.1
contig_67	AUGUSTUS	CDS	13281114	13281260	.	-	2	ID=PMILG00000005335.1-cds27;Parent=PMILG00000005335.1
contig_67	AUGUSTUS	CDS	13281501	13281654	.	-	0	ID=PMILG00000005335.1-cds28;Parent=PMILG00000005335.1
contig_67	AUGUSTUS	CDS	13282203	13282310	.	-	0	ID=PMILG00000005335.1-cds29;Parent=PMILG00000005335.1
contig_67	AUGUSTUS	CDS	13282461	13282595	.	-	0	ID=PMILG00000005335.1-cds30;Parent=PMILG00000005335.1
contig_67	AUGUSTUS	CDS	13283085	13283279	.	-	0	ID=PMILG00000005335.1-cds31;Parent=PMILG00000005335.1
contig_67	AUGUSTUS	CDS	13285267	13285454	.	-	2	ID=PMILG00000005335.1-cds32;Parent=PMILG00000005335.1
contig_67	AUGUSTUS	CDS	13285647	13285754	.	-	2	ID=PMILG00000005335.1-cds33;Parent=PMILG00000005335.1
contig_67	AUGUSTUS	CDS	13286518	13286626	.	-	0	ID=PMILG00000005335.1-cds34;Parent=PMILG00000005335.1
contig_67	AUGUSTUS	gene	13288510	13288863	.	-	.	ID=PMILG00000005336;Name=contig_67.g13857.t1
contig_67	AUGUSTUS	mRNA	13288510	13288863	.	-	.	ID=PMILG00000005336.1;Parent=PMILG00000005336;Name=contig_67.g13857.t1
contig_67	AUGUSTUS	exon	13288510	13288863	.	-	.	ID=PMILG00000005336.1-exon1;Parent=PMILG00000005336.1
contig_67	AUGUSTUS	CDS	13288510	13288863	.	-	0	ID=PMILG00000005336.1-cds1;Parent=PMILG00000005336.1
contig_67	AUGUSTUS	gene	13289375	13299290	.	-	.	ID=PMILG00000005337;Name=contig_67.g13858.t1
contig_67	AUGUSTUS	mRNA	13289375	13299290	.	-	.	ID=PMILG00000005337.1;Parent=PMILG00000005337;Name=contig_67.g13858.t1
contig_67	AUGUSTUS	exon	13289375	13289389	.	-	.	ID=PMILG00000005337.1-exon1;Parent=PMILG00000005337.1
contig_67	AUGUSTUS	exon	13289578	13289802	.	-	.	ID=PMILG00000005337.1-exon2;Parent=PMILG00000005337.1
contig_67	AUGUSTUS	exon	13290103	13290315	.	-	.	ID=PMILG00000005337.1-exon3;Parent=PMILG00000005337.1
contig_67	AUGUSTUS	exon	13290551	13290707	.	-	.	ID=PMILG00000005337.1-exon4;Parent=PMILG00000005337.1
contig_67	AUGUSTUS	exon	13290825	13290988	.	-	.	ID=PMILG00000005337.1-exon5;Parent=PMILG00000005337.1
contig_67	AUGUSTUS	exon	13291131	13291284	.	-	.	ID=PMILG00000005337.1-exon6;Parent=PMILG00000005337.1
contig_67	AUGUSTUS	exon	13291466	13291665	.	-	.	ID=PMILG00000005337.1-exon7;Parent=PMILG00000005337.1
contig_67	AUGUSTUS	exon	13292376	13292468	.	-	.	ID=PMILG00000005337.1-exon8;Parent=PMILG00000005337.1
contig_67	AUGUSTUS	exon	13292628	13292775	.	-	.	ID=PMILG00000005337.1-exon9;Parent=PMILG00000005337.1
contig_67	AUGUSTUS	exon	13293908	13294146	.	-	.	ID=PMILG00000005337.1-exon10;Parent=PMILG00000005337.1
contig_67	AUGUSTUS	exon	13294480	13294542	.	-	.	ID=PMILG00000005337.1-exon11;Parent=PMILG00000005337.1
contig_67	AUGUSTUS	exon	13295220	13295438	.	-	.	ID=PMILG00000005337.1-exon12;Parent=PMILG00000005337.1
contig_67	AUGUSTUS	exon	13295832	13296067	.	-	.	ID=PMILG00000005337.1-exon13;Parent=PMILG00000005337.1
contig_67	AUGUSTUS	exon	13296197	13296347	.	-	.	ID=PMILG00000005337.1-exon14;Parent=PMILG00000005337.1
contig_67	AUGUSTUS	exon	13296875	13297017	.	-	.	ID=PMILG00000005337.1-exon15;Parent=PMILG00000005337.1
contig_67	AUGUSTUS	exon	13297714	13297807	.	-	.	ID=PMILG00000005337.1-exon16;Parent=PMILG00000005337.1
contig_67	AUGUSTUS	exon	13297957	13298153	.	-	.	ID=PMILG00000005337.1-exon17;Parent=PMILG00000005337.1
contig_67	AUGUSTUS	exon	13299191	13299290	.	-	.	ID=PMILG00000005337.1-exon18;Parent=PMILG00000005337.1
contig_67	AUGUSTUS	CDS	13289375	13289389	.	-	0	ID=PMILG00000005337.1-cds1;Parent=PMILG00000005337.1
contig_67	AUGUSTUS	CDS	13289578	13289802	.	-	0	ID=PMILG00000005337.1-cds2;Parent=PMILG00000005337.1
contig_67	AUGUSTUS	CDS	13290103	13290315	.	-	0	ID=PMILG00000005337.1-cds3;Parent=PMILG00000005337.1
contig_67	AUGUSTUS	CDS	13290551	13290707	.	-	1	ID=PMILG00000005337.1-cds4;Parent=PMILG00000005337.1
contig_67	AUGUSTUS	CDS	13290825	13290988	.	-	0	ID=PMILG00000005337.1-cds5;Parent=PMILG00000005337.1
contig_67	AUGUSTUS	CDS	13291131	13291284	.	-	1	ID=PMILG00000005337.1-cds6;Parent=PMILG00000005337.1
contig_67	AUGUSTUS	CDS	13291466	13291665	.	-	0	ID=PMILG00000005337.1-cds7;Parent=PMILG00000005337.1
contig_67	AUGUSTUS	CDS	13292376	13292468	.	-	0	ID=PMILG00000005337.1-cds8;Parent=PMILG00000005337.1
contig_67	AUGUSTUS	CDS	13292628	13292775	.	-	1	ID=PMILG00000005337.1-cds9;Parent=PMILG00000005337.1
contig_67	AUGUSTUS	CDS	13293908	13294146	.	-	0	ID=PMILG00000005337.1-cds10;Parent=PMILG00000005337.1
contig_67	AUGUSTUS	CDS	13294480	13294542	.	-	0	ID=PMILG00000005337.1-cds11;Parent=PMILG00000005337.1
contig_67	AUGUSTUS	CDS	13295220	13295438	.	-	0	ID=PMILG00000005337.1-cds12;Parent=PMILG00000005337.1
contig_67	AUGUSTUS	CDS	13295832	13296067	.	-	2	ID=PMILG00000005337.1-cds13;Parent=PMILG00000005337.1
contig_67	AUGUSTUS	CDS	13296197	13296347	.	-	0	ID=PMILG00000005337.1-cds14;Parent=PMILG00000005337.1
contig_67	AUGUSTUS	CDS	13296875	13297017	.	-	2	ID=PMILG00000005337.1-cds15;Parent=PMILG00000005337.1
contig_67	AUGUSTUS	CDS	13297714	13297807	.	-	0	ID=PMILG00000005337.1-cds16;Parent=PMILG00000005337.1
contig_67	AUGUSTUS	CDS	13297957	13298153	.	-	2	ID=PMILG00000005337.1-cds17;Parent=PMILG00000005337.1
contig_67	AUGUSTUS	CDS	13299191	13299290	.	-	0	ID=PMILG00000005337.1-cds18;Parent=PMILG00000005337.1
contig_67	AUGUSTUS	gene	13373836	13456823	.	+	.	ID=PMILG00000005338;Name=contig_67.g13859.t1
contig_67	AUGUSTUS	mRNA	13373836	13456823	.	+	.	ID=PMILG00000005338.1;Parent=PMILG00000005338;Name=contig_67.g13859.t1
contig_67	AUGUSTUS	exon	13373836	13373842	.	+	.	ID=PMILG00000005338.1-exon1;Parent=PMILG00000005338.1
contig_67	AUGUSTUS	exon	13379195	13379269	.	+	.	ID=PMILG00000005338.1-exon2;Parent=PMILG00000005338.1
contig_67	AUGUSTUS	exon	13381203	13381317	.	+	.	ID=PMILG00000005338.1-exon3;Parent=PMILG00000005338.1
contig_67	AUGUSTUS	exon	13383888	13384084	.	+	.	ID=PMILG00000005338.1-exon4;Parent=PMILG00000005338.1
contig_67	AUGUSTUS	exon	13385789	13386282	.	+	.	ID=PMILG00000005338.1-exon5;Parent=PMILG00000005338.1
contig_67	AUGUSTUS	exon	13387220	13387342	.	+	.	ID=PMILG00000005338.1-exon6;Parent=PMILG00000005338.1
contig_67	AUGUSTUS	exon	13397319	13397549	.	+	.	ID=PMILG00000005338.1-exon7;Parent=PMILG00000005338.1
contig_67	AUGUSTUS	exon	13399168	13399299	.	+	.	ID=PMILG00000005338.1-exon8;Parent=PMILG00000005338.1
contig_67	AUGUSTUS	exon	13400279	13400509	.	+	.	ID=PMILG00000005338.1-exon9;Parent=PMILG00000005338.1
contig_67	AUGUSTUS	exon	13401877	13401999	.	+	.	ID=PMILG00000005338.1-exon10;Parent=PMILG00000005338.1
contig_67	AUGUSTUS	exon	13402272	13402463	.	+	.	ID=PMILG00000005338.1-exon11;Parent=PMILG00000005338.1
contig_67	AUGUSTUS	exon	13405491	13405660	.	+	.	ID=PMILG00000005338.1-exon12;Parent=PMILG00000005338.1
contig_67	AUGUSTUS	exon	13406024	13406276	.	+	.	ID=PMILG00000005338.1-exon13;Parent=PMILG00000005338.1
contig_67	AUGUSTUS	exon	13412210	13412405	.	+	.	ID=PMILG00000005338.1-exon14;Parent=PMILG00000005338.1
contig_67	AUGUSTUS	exon	13415079	13415245	.	+	.	ID=PMILG00000005338.1-exon15;Parent=PMILG00000005338.1
contig_67	AUGUSTUS	exon	13418599	13418718	.	+	.	ID=PMILG00000005338.1-exon16;Parent=PMILG00000005338.1
contig_67	AUGUSTUS	exon	13419683	13419781	.	+	.	ID=PMILG00000005338.1-exon17;Parent=PMILG00000005338.1
contig_67	AUGUSTUS	exon	13419883	13419975	.	+	.	ID=PMILG00000005338.1-exon18;Parent=PMILG00000005338.1
contig_67	AUGUSTUS	exon	13420090	13420239	.	+	.	ID=PMILG00000005338.1-exon19;Parent=PMILG00000005338.1
contig_67	AUGUSTUS	exon	13420744	13420858	.	+	.	ID=PMILG00000005338.1-exon20;Parent=PMILG00000005338.1
contig_67	AUGUSTUS	exon	13421062	13421177	.	+	.	ID=PMILG00000005338.1-exon21;Parent=PMILG00000005338.1
contig_67	AUGUSTUS	exon	13422547	13422669	.	+	.	ID=PMILG00000005338.1-exon22;Parent=PMILG00000005338.1
contig_67	AUGUSTUS	exon	13423026	13423220	.	+	.	ID=PMILG00000005338.1-exon23;Parent=PMILG00000005338.1
contig_67	AUGUSTUS	exon	13423703	13423818	.	+	.	ID=PMILG00000005338.1-exon24;Parent=PMILG00000005338.1
contig_67	AUGUSTUS	exon	13424536	13424602	.	+	.	ID=PMILG00000005338.1-exon25;Parent=PMILG00000005338.1
contig_67	AUGUSTUS	exon	13424971	13425080	.	+	.	ID=PMILG00000005338.1-exon26;Parent=PMILG00000005338.1
contig_67	AUGUSTUS	exon	13425237	13425306	.	+	.	ID=PMILG00000005338.1-exon27;Parent=PMILG00000005338.1
contig_67	AUGUSTUS	exon	13427131	13427220	.	+	.	ID=PMILG00000005338.1-exon28;Parent=PMILG00000005338.1
contig_67	AUGUSTUS	exon	13427338	13427430	.	+	.	ID=PMILG00000005338.1-exon29;Parent=PMILG00000005338.1
contig_67	AUGUSTUS	exon	13428378	13428493	.	+	.	ID=PMILG00000005338.1-exon30;Parent=PMILG00000005338.1
contig_67	AUGUSTUS	exon	13428631	13428653	.	+	.	ID=PMILG00000005338.1-exon31;Parent=PMILG00000005338.1
contig_67	AUGUSTUS	exon	13428772	13428962	.	+	.	ID=PMILG00000005338.1-exon32;Parent=PMILG00000005338.1
contig_67	AUGUSTUS	exon	13430142	13430243	.	+	.	ID=PMILG00000005338.1-exon33;Parent=PMILG00000005338.1
contig_67	AUGUSTUS	exon	13431650	13431789	.	+	.	ID=PMILG00000005338.1-exon34;Parent=PMILG00000005338.1
contig_67	AUGUSTUS	exon	13432332	13432431	.	+	.	ID=PMILG00000005338.1-exon35;Parent=PMILG00000005338.1
contig_67	AUGUSTUS	exon	13435909	13436161	.	+	.	ID=PMILG00000005338.1-exon36;Parent=PMILG00000005338.1
contig_67	AUGUSTUS	exon	13444907	13445268	.	+	.	ID=PMILG00000005338.1-exon37;Parent=PMILG00000005338.1
contig_67	AUGUSTUS	exon	13445349	13445519	.	+	.	ID=PMILG00000005338.1-exon38;Parent=PMILG00000005338.1
contig_67	AUGUSTUS	exon	13446756	13446851	.	+	.	ID=PMILG00000005338.1-exon39;Parent=PMILG00000005338.1
contig_67	AUGUSTUS	exon	13447264	13447412	.	+	.	ID=PMILG00000005338.1-exon40;Parent=PMILG00000005338.1
contig_67	AUGUSTUS	exon	13447592	13447658	.	+	.	ID=PMILG00000005338.1-exon41;Parent=PMILG00000005338.1
contig_67	AUGUSTUS	exon	13447762	13447865	.	+	.	ID=PMILG00000005338.1-exon42;Parent=PMILG00000005338.1
contig_67	AUGUSTUS	exon	13448028	13448097	.	+	.	ID=PMILG00000005338.1-exon43;Parent=PMILG00000005338.1
contig_67	AUGUSTUS	exon	13448239	13448328	.	+	.	ID=PMILG00000005338.1-exon44;Parent=PMILG00000005338.1
contig_67	AUGUSTUS	exon	13448432	13448524	.	+	.	ID=PMILG00000005338.1-exon45;Parent=PMILG00000005338.1
contig_67	AUGUSTUS	exon	13448637	13448687	.	+	.	ID=PMILG00000005338.1-exon46;Parent=PMILG00000005338.1
contig_67	AUGUSTUS	exon	13448848	13448925	.	+	.	ID=PMILG00000005338.1-exon47;Parent=PMILG00000005338.1
contig_67	AUGUSTUS	exon	13449258	13449449	.	+	.	ID=PMILG00000005338.1-exon48;Parent=PMILG00000005338.1
contig_67	AUGUSTUS	exon	13449655	13449832	.	+	.	ID=PMILG00000005338.1-exon49;Parent=PMILG00000005338.1
contig_67	AUGUSTUS	exon	13450024	13450910	.	+	.	ID=PMILG00000005338.1-exon50;Parent=PMILG00000005338.1
contig_67	AUGUSTUS	exon	13451883	13452133	.	+	.	ID=PMILG00000005338.1-exon51;Parent=PMILG00000005338.1
contig_67	AUGUSTUS	exon	13452232	13452361	.	+	.	ID=PMILG00000005338.1-exon52;Parent=PMILG00000005338.1
contig_67	AUGUSTUS	exon	13452461	13452488	.	+	.	ID=PMILG00000005338.1-exon53;Parent=PMILG00000005338.1
contig_67	AUGUSTUS	exon	13453265	13453427	.	+	.	ID=PMILG00000005338.1-exon54;Parent=PMILG00000005338.1
contig_67	AUGUSTUS	exon	13453575	13453696	.	+	.	ID=PMILG00000005338.1-exon55;Parent=PMILG00000005338.1
contig_67	AUGUSTUS	exon	13453945	13454023	.	+	.	ID=PMILG00000005338.1-exon56;Parent=PMILG00000005338.1
contig_67	AUGUSTUS	exon	13454481	13454681	.	+	.	ID=PMILG00000005338.1-exon57;Parent=PMILG00000005338.1
contig_67	AUGUSTUS	exon	13454783	13454921	.	+	.	ID=PMILG00000005338.1-exon58;Parent=PMILG00000005338.1
contig_67	AUGUSTUS	exon	13456048	13456234	.	+	.	ID=PMILG00000005338.1-exon59;Parent=PMILG00000005338.1
contig_67	AUGUSTUS	exon	13456414	13456823	.	+	.	ID=PMILG00000005338.1-exon60;Parent=PMILG00000005338.1
contig_67	AUGUSTUS	CDS	13373836	13373842	.	+	0	ID=PMILG00000005338.1-cds1;Parent=PMILG00000005338.1
contig_67	AUGUSTUS	CDS	13379195	13379269	.	+	2	ID=PMILG00000005338.1-cds2;Parent=PMILG00000005338.1
contig_67	AUGUSTUS	CDS	13381203	13381317	.	+	2	ID=PMILG00000005338.1-cds3;Parent=PMILG00000005338.1
contig_67	AUGUSTUS	CDS	13383888	13384084	.	+	1	ID=PMILG00000005338.1-cds4;Parent=PMILG00000005338.1
contig_67	AUGUSTUS	CDS	13385789	13386282	.	+	2	ID=PMILG00000005338.1-cds5;Parent=PMILG00000005338.1
contig_67	AUGUSTUS	CDS	13387220	13387342	.	+	0	ID=PMILG00000005338.1-cds6;Parent=PMILG00000005338.1
contig_67	AUGUSTUS	CDS	13397319	13397549	.	+	0	ID=PMILG00000005338.1-cds7;Parent=PMILG00000005338.1
contig_67	AUGUSTUS	CDS	13399168	13399299	.	+	0	ID=PMILG00000005338.1-cds8;Parent=PMILG00000005338.1
contig_67	AUGUSTUS	CDS	13400279	13400509	.	+	0	ID=PMILG00000005338.1-cds9;Parent=PMILG00000005338.1
contig_67	AUGUSTUS	CDS	13401877	13401999	.	+	0	ID=PMILG00000005338.1-cds10;Parent=PMILG00000005338.1
contig_67	AUGUSTUS	CDS	13402272	13402463	.	+	0	ID=PMILG00000005338.1-cds11;Parent=PMILG00000005338.1
contig_67	AUGUSTUS	CDS	13405491	13405660	.	+	0	ID=PMILG00000005338.1-cds12;Parent=PMILG00000005338.1
contig_67	AUGUSTUS	CDS	13406024	13406276	.	+	1	ID=PMILG00000005338.1-cds13;Parent=PMILG00000005338.1
contig_67	AUGUSTUS	CDS	13412210	13412405	.	+	0	ID=PMILG00000005338.1-cds14;Parent=PMILG00000005338.1
contig_67	AUGUSTUS	CDS	13415079	13415245	.	+	2	ID=PMILG00000005338.1-cds15;Parent=PMILG00000005338.1
contig_67	AUGUSTUS	CDS	13418599	13418718	.	+	0	ID=PMILG00000005338.1-cds16;Parent=PMILG00000005338.1
contig_67	AUGUSTUS	CDS	13419683	13419781	.	+	0	ID=PMILG00000005338.1-cds17;Parent=PMILG00000005338.1
contig_67	AUGUSTUS	CDS	13419883	13419975	.	+	0	ID=PMILG00000005338.1-cds18;Parent=PMILG00000005338.1
contig_67	AUGUSTUS	CDS	13420090	13420239	.	+	0	ID=PMILG00000005338.1-cds19;Parent=PMILG00000005338.1
contig_67	AUGUSTUS	CDS	13420744	13420858	.	+	0	ID=PMILG00000005338.1-cds20;Parent=PMILG00000005338.1
contig_67	AUGUSTUS	CDS	13421062	13421177	.	+	2	ID=PMILG00000005338.1-cds21;Parent=PMILG00000005338.1
contig_67	AUGUSTUS	CDS	13422547	13422669	.	+	0	ID=PMILG00000005338.1-cds22;Parent=PMILG00000005338.1
contig_67	AUGUSTUS	CDS	13423026	13423220	.	+	0	ID=PMILG00000005338.1-cds23;Parent=PMILG00000005338.1
contig_67	AUGUSTUS	CDS	13423703	13423818	.	+	0	ID=PMILG00000005338.1-cds24;Parent=PMILG00000005338.1
contig_67	AUGUSTUS	CDS	13424536	13424602	.	+	1	ID=PMILG00000005338.1-cds25;Parent=PMILG00000005338.1
contig_67	AUGUSTUS	CDS	13424971	13425080	.	+	0	ID=PMILG00000005338.1-cds26;Parent=PMILG00000005338.1
contig_67	AUGUSTUS	CDS	13425237	13425306	.	+	1	ID=PMILG00000005338.1-cds27;Parent=PMILG00000005338.1
contig_67	AUGUSTUS	CDS	13427131	13427220	.	+	0	ID=PMILG00000005338.1-cds28;Parent=PMILG00000005338.1
contig_67	AUGUSTUS	CDS	13427338	13427430	.	+	0	ID=PMILG00000005338.1-cds29;Parent=PMILG00000005338.1
contig_67	AUGUSTUS	CDS	13428378	13428493	.	+	0	ID=PMILG00000005338.1-cds30;Parent=PMILG00000005338.1
contig_67	AUGUSTUS	CDS	13428631	13428653	.	+	1	ID=PMILG00000005338.1-cds31;Parent=PMILG00000005338.1
contig_67	AUGUSTUS	CDS	13428772	13428962	.	+	2	ID=PMILG00000005338.1-cds32;Parent=PMILG00000005338.1
contig_67	AUGUSTUS	CDS	13430142	13430243	.	+	0	ID=PMILG00000005338.1-cds33;Parent=PMILG00000005338.1
contig_67	AUGUSTUS	CDS	13431650	13431789	.	+	0	ID=PMILG00000005338.1-cds34;Parent=PMILG00000005338.1
contig_67	AUGUSTUS	CDS	13432332	13432431	.	+	1	ID=PMILG00000005338.1-cds35;Parent=PMILG00000005338.1
contig_67	AUGUSTUS	CDS	13435909	13436161	.	+	0	ID=PMILG00000005338.1-cds36;Parent=PMILG00000005338.1
contig_67	AUGUSTUS	CDS	13444907	13445268	.	+	2	ID=PMILG00000005338.1-cds37;Parent=PMILG00000005338.1
contig_67	AUGUSTUS	CDS	13445349	13445519	.	+	0	ID=PMILG00000005338.1-cds38;Parent=PMILG00000005338.1
contig_67	AUGUSTUS	CDS	13446756	13446851	.	+	0	ID=PMILG00000005338.1-cds39;Parent=PMILG00000005338.1
contig_67	AUGUSTUS	CDS	13447264	13447412	.	+	0	ID=PMILG00000005338.1-cds40;Parent=PMILG00000005338.1
contig_67	AUGUSTUS	CDS	13447592	13447658	.	+	1	ID=PMILG00000005338.1-cds41;Parent=PMILG00000005338.1
contig_67	AUGUSTUS	CDS	13447762	13447865	.	+	0	ID=PMILG00000005338.1-cds42;Parent=PMILG00000005338.1
contig_67	AUGUSTUS	CDS	13448028	13448097	.	+	1	ID=PMILG00000005338.1-cds43;Parent=PMILG00000005338.1
contig_67	AUGUSTUS	CDS	13448239	13448328	.	+	0	ID=PMILG00000005338.1-cds44;Parent=PMILG00000005338.1
contig_67	AUGUSTUS	CDS	13448432	13448524	.	+	0	ID=PMILG00000005338.1-cds45;Parent=PMILG00000005338.1
contig_67	AUGUSTUS	CDS	13448637	13448687	.	+	0	ID=PMILG00000005338.1-cds46;Parent=PMILG00000005338.1
contig_67	AUGUSTUS	CDS	13448848	13448925	.	+	0	ID=PMILG00000005338.1-cds47;Parent=PMILG00000005338.1
contig_67	AUGUSTUS	CDS	13449258	13449449	.	+	0	ID=PMILG00000005338.1-cds48;Parent=PMILG00000005338.1
contig_67	AUGUSTUS	CDS	13449655	13449832	.	+	0	ID=PMILG00000005338.1-cds49;Parent=PMILG00000005338.1
contig_67	AUGUSTUS	CDS	13450024	13450910	.	+	2	ID=PMILG00000005338.1-cds50;Parent=PMILG00000005338.1
contig_67	AUGUSTUS	CDS	13451883	13452133	.	+	0	ID=PMILG00000005338.1-cds51;Parent=PMILG00000005338.1
contig_67	AUGUSTUS	CDS	13452232	13452361	.	+	1	ID=PMILG00000005338.1-cds52;Parent=PMILG00000005338.1
contig_67	AUGUSTUS	CDS	13452461	13452488	.	+	0	ID=PMILG00000005338.1-cds53;Parent=PMILG00000005338.1
contig_67	AUGUSTUS	CDS	13453265	13453427	.	+	2	ID=PMILG00000005338.1-cds54;Parent=PMILG00000005338.1
contig_67	AUGUSTUS	CDS	13453575	13453696	.	+	1	ID=PMILG00000005338.1-cds55;Parent=PMILG00000005338.1
contig_67	AUGUSTUS	CDS	13453945	13454023	.	+	2	ID=PMILG00000005338.1-cds56;Parent=PMILG00000005338.1
contig_67	AUGUSTUS	CDS	13454481	13454681	.	+	1	ID=PMILG00000005338.1-cds57;Parent=PMILG00000005338.1
contig_67	AUGUSTUS	CDS	13454783	13454921	.	+	1	ID=PMILG00000005338.1-cds58;Parent=PMILG00000005338.1
contig_67	AUGUSTUS	CDS	13456048	13456234	.	+	0	ID=PMILG00000005338.1-cds59;Parent=PMILG00000005338.1
contig_67	AUGUSTUS	CDS	13456414	13456823	.	+	2	ID=PMILG00000005338.1-cds60;Parent=PMILG00000005338.1
contig_67	.	gene	13464428	13473016	.	-	.	ID=PMILG00000005339;Name=contig_67.g13860.t1
contig_67	.	mRNA	13464428	13473016	.	-	.	ID=PMILG00000005339.1;Parent=PMILG00000005339;Name=contig_67.g13860.t1
contig_67	.	exon	13464428	13468386	.	-	.	ID=PMILG00000005339.1-exon1;Parent=PMILG00000005339.1
contig_67	.	exon	13469421	13469503	.	-	.	ID=PMILG00000005339.1-exon2;Parent=PMILG00000005339.1
contig_67	.	exon	13472898	13473016	.	-	.	ID=PMILG00000005339.1-exon3;Parent=PMILG00000005339.1
contig_67	.	CDS	13467288	13468386	.	-	1	ID=PMILG00000005339.1-cds1;Parent=PMILG00000005339.1
contig_67	.	CDS	13469421	13469494	.	-	0	ID=PMILG00000005339.1-cds2;Parent=PMILG00000005339.1
contig_67	.	five_prime_UTR	13469495	13469503	.	-	.	ID=PMILG00000005339.1-five_prime_utr1;Parent=PMILG00000005339.1
contig_67	.	five_prime_UTR	13472898	13473016	.	-	.	ID=PMILG00000005339.1-five_prime_utr2;Parent=PMILG00000005339.1
contig_67	.	three_prime_UTR	13464428	13467287	.	-	.	ID=PMILG00000005339.1-three_prime_utr1;Parent=PMILG00000005339.1
contig_67	.	gene	13473347	13478243	.	-	.	ID=PMILG00000005340;Name=contig_67.g13861.t1
contig_67	.	mRNA	13473347	13478243	.	-	.	ID=PMILG00000005340.1;Parent=PMILG00000005340;Name=contig_67.g13861.t1
contig_67	.	exon	13473347	13475370	.	-	.	ID=PMILG00000005340.1-exon1;Parent=PMILG00000005340.1
contig_67	.	exon	13475702	13475874	.	-	.	ID=PMILG00000005340.1-exon2;Parent=PMILG00000005340.1
contig_67	.	exon	13476029	13476165	.	-	.	ID=PMILG00000005340.1-exon3;Parent=PMILG00000005340.1
contig_67	.	exon	13477292	13477357	.	-	.	ID=PMILG00000005340.1-exon4;Parent=PMILG00000005340.1
contig_67	.	exon	13478076	13478243	.	-	.	ID=PMILG00000005340.1-exon5;Parent=PMILG00000005340.1
contig_67	.	CDS	13474654	13475370	.	-	0	ID=PMILG00000005340.1-cds1;Parent=PMILG00000005340.1
contig_67	.	CDS	13475702	13475874	.	-	2	ID=PMILG00000005340.1-cds2;Parent=PMILG00000005340.1
contig_67	.	CDS	13476029	13476161	.	-	0	ID=PMILG00000005340.1-cds3;Parent=PMILG00000005340.1
contig_67	.	five_prime_UTR	13476162	13476165	.	-	.	ID=PMILG00000005340.1-five_prime_utr1;Parent=PMILG00000005340.1
contig_67	.	five_prime_UTR	13477292	13477357	.	-	.	ID=PMILG00000005340.1-five_prime_utr2;Parent=PMILG00000005340.1
contig_67	.	five_prime_UTR	13478076	13478243	.	-	.	ID=PMILG00000005340.1-five_prime_utr3;Parent=PMILG00000005340.1
contig_67	.	three_prime_UTR	13473347	13474653	.	-	.	ID=PMILG00000005340.1-three_prime_utr1;Parent=PMILG00000005340.1
contig_67	.	gene	13478730	13482315	.	-	.	ID=PMILG00000005341;Name=contig_67.g13862.t1
contig_67	.	mRNA	13478730	13482315	.	-	.	ID=PMILG00000005341.1;Parent=PMILG00000005341;Name=contig_67.g13862.t1
contig_67	.	exon	13478730	13480935	.	-	.	ID=PMILG00000005341.1-exon1;Parent=PMILG00000005341.1
contig_67	.	exon	13481077	13481229	.	-	.	ID=PMILG00000005341.1-exon2;Parent=PMILG00000005341.1
contig_67	.	exon	13482194	13482315	.	-	.	ID=PMILG00000005341.1-exon3;Parent=PMILG00000005341.1
contig_67	.	CDS	13480046	13480935	.	-	2	ID=PMILG00000005341.1-cds1;Parent=PMILG00000005341.1
contig_67	.	CDS	13481077	13481229	.	-	2	ID=PMILG00000005341.1-cds2;Parent=PMILG00000005341.1
contig_67	.	CDS	13482194	13482200	.	-	0	ID=PMILG00000005341.1-cds3;Parent=PMILG00000005341.1
contig_67	.	five_prime_UTR	13482201	13482315	.	-	.	ID=PMILG00000005341.1-five_prime_utr1;Parent=PMILG00000005341.1
contig_67	.	three_prime_UTR	13478730	13480045	.	-	.	ID=PMILG00000005341.1-three_prime_utr1;Parent=PMILG00000005341.1
contig_67	AUGUSTUS	gene	13485102	13567549	.	+	.	ID=PMILG00000005342;Name=contig_67.g13863.t1
contig_67	AUGUSTUS	mRNA	13485102	13567549	.	+	.	ID=PMILG00000005342.1;Parent=PMILG00000005342;Name=contig_67.g13863.t1
contig_67	AUGUSTUS	exon	13485102	13485130	.	+	.	ID=PMILG00000005342.1-exon1;Parent=PMILG00000005342.1
contig_67	AUGUSTUS	exon	13501043	13501237	.	+	.	ID=PMILG00000005342.1-exon2;Parent=PMILG00000005342.1
contig_67	AUGUSTUS	exon	13504029	13504239	.	+	.	ID=PMILG00000005342.1-exon3;Parent=PMILG00000005342.1
contig_67	AUGUSTUS	exon	13506692	13506920	.	+	.	ID=PMILG00000005342.1-exon4;Parent=PMILG00000005342.1
contig_67	AUGUSTUS	exon	13508637	13508681	.	+	.	ID=PMILG00000005342.1-exon5;Parent=PMILG00000005342.1
contig_67	AUGUSTUS	exon	13509477	13509565	.	+	.	ID=PMILG00000005342.1-exon6;Parent=PMILG00000005342.1
contig_67	AUGUSTUS	exon	13516846	13517052	.	+	.	ID=PMILG00000005342.1-exon7;Parent=PMILG00000005342.1
contig_67	AUGUSTUS	exon	13529531	13530140	.	+	.	ID=PMILG00000005342.1-exon8;Parent=PMILG00000005342.1
contig_67	AUGUSTUS	exon	13533475	13533633	.	+	.	ID=PMILG00000005342.1-exon9;Parent=PMILG00000005342.1
contig_67	AUGUSTUS	exon	13536938	13537259	.	+	.	ID=PMILG00000005342.1-exon10;Parent=PMILG00000005342.1
contig_67	AUGUSTUS	exon	13538630	13538748	.	+	.	ID=PMILG00000005342.1-exon11;Parent=PMILG00000005342.1
contig_67	AUGUSTUS	exon	13539054	13539242	.	+	.	ID=PMILG00000005342.1-exon12;Parent=PMILG00000005342.1
contig_67	AUGUSTUS	exon	13540984	13541015	.	+	.	ID=PMILG00000005342.1-exon13;Parent=PMILG00000005342.1
contig_67	AUGUSTUS	exon	13541123	13541356	.	+	.	ID=PMILG00000005342.1-exon14;Parent=PMILG00000005342.1
contig_67	AUGUSTUS	exon	13541563	13541679	.	+	.	ID=PMILG00000005342.1-exon15;Parent=PMILG00000005342.1
contig_67	AUGUSTUS	exon	13543155	13543218	.	+	.	ID=PMILG00000005342.1-exon16;Parent=PMILG00000005342.1
contig_67	AUGUSTUS	exon	13567518	13567549	.	+	.	ID=PMILG00000005342.1-exon17;Parent=PMILG00000005342.1
contig_67	AUGUSTUS	CDS	13485102	13485130	.	+	0	ID=PMILG00000005342.1-cds1;Parent=PMILG00000005342.1
contig_67	AUGUSTUS	CDS	13501043	13501237	.	+	1	ID=PMILG00000005342.1-cds2;Parent=PMILG00000005342.1
contig_67	AUGUSTUS	CDS	13504029	13504239	.	+	1	ID=PMILG00000005342.1-cds3;Parent=PMILG00000005342.1
contig_67	AUGUSTUS	CDS	13506692	13506920	.	+	0	ID=PMILG00000005342.1-cds4;Parent=PMILG00000005342.1
contig_67	AUGUSTUS	CDS	13508637	13508681	.	+	2	ID=PMILG00000005342.1-cds5;Parent=PMILG00000005342.1
contig_67	AUGUSTUS	CDS	13509477	13509565	.	+	2	ID=PMILG00000005342.1-cds6;Parent=PMILG00000005342.1
contig_67	AUGUSTUS	CDS	13516846	13517052	.	+	0	ID=PMILG00000005342.1-cds7;Parent=PMILG00000005342.1
contig_67	AUGUSTUS	CDS	13529531	13530140	.	+	0	ID=PMILG00000005342.1-cds8;Parent=PMILG00000005342.1
contig_67	AUGUSTUS	CDS	13533475	13533633	.	+	2	ID=PMILG00000005342.1-cds9;Parent=PMILG00000005342.1
contig_67	AUGUSTUS	CDS	13536938	13537259	.	+	2	ID=PMILG00000005342.1-cds10;Parent=PMILG00000005342.1
contig_67	AUGUSTUS	CDS	13538630	13538748	.	+	1	ID=PMILG00000005342.1-cds11;Parent=PMILG00000005342.1
contig_67	AUGUSTUS	CDS	13539054	13539242	.	+	2	ID=PMILG00000005342.1-cds12;Parent=PMILG00000005342.1
contig_67	AUGUSTUS	CDS	13540984	13541015	.	+	2	ID=PMILG00000005342.1-cds13;Parent=PMILG00000005342.1
contig_67	AUGUSTUS	CDS	13541123	13541356	.	+	0	ID=PMILG00000005342.1-cds14;Parent=PMILG00000005342.1
contig_67	AUGUSTUS	CDS	13541563	13541679	.	+	0	ID=PMILG00000005342.1-cds15;Parent=PMILG00000005342.1
contig_67	AUGUSTUS	CDS	13543155	13543218	.	+	0	ID=PMILG00000005342.1-cds16;Parent=PMILG00000005342.1
contig_67	AUGUSTUS	CDS	13567518	13567549	.	+	2	ID=PMILG00000005342.1-cds17;Parent=PMILG00000005342.1
contig_67	AUGUSTUS	gene	13567593	13619073	.	+	.	ID=PMILG00000005343;Name=contig_67.g13864.t1
contig_67	AUGUSTUS	mRNA	13567593	13619073	.	+	.	ID=PMILG00000005343.1;Parent=PMILG00000005343;Name=contig_67.g13864.t1
contig_67	AUGUSTUS	exon	13567593	13567643	.	+	.	ID=PMILG00000005343.1-exon1;Parent=PMILG00000005343.1
contig_67	AUGUSTUS	exon	13577008	13577104	.	+	.	ID=PMILG00000005343.1-exon2;Parent=PMILG00000005343.1
contig_67	AUGUSTUS	exon	13583977	13584268	.	+	.	ID=PMILG00000005343.1-exon3;Parent=PMILG00000005343.1
contig_67	AUGUSTUS	exon	13588558	13588702	.	+	.	ID=PMILG00000005343.1-exon4;Parent=PMILG00000005343.1
contig_67	AUGUSTUS	exon	13608427	13608583	.	+	.	ID=PMILG00000005343.1-exon5;Parent=PMILG00000005343.1
contig_67	AUGUSTUS	exon	13614908	13615023	.	+	.	ID=PMILG00000005343.1-exon6;Parent=PMILG00000005343.1
contig_67	AUGUSTUS	exon	13615505	13615579	.	+	.	ID=PMILG00000005343.1-exon7;Parent=PMILG00000005343.1
contig_67	AUGUSTUS	exon	13617948	13618085	.	+	.	ID=PMILG00000005343.1-exon8;Parent=PMILG00000005343.1
contig_67	AUGUSTUS	exon	13618338	13618448	.	+	.	ID=PMILG00000005343.1-exon9;Parent=PMILG00000005343.1
contig_67	AUGUSTUS	exon	13618773	13618871	.	+	.	ID=PMILG00000005343.1-exon10;Parent=PMILG00000005343.1
contig_67	AUGUSTUS	exon	13618963	13619073	.	+	.	ID=PMILG00000005343.1-exon11;Parent=PMILG00000005343.1
contig_67	AUGUSTUS	CDS	13567593	13567643	.	+	0	ID=PMILG00000005343.1-cds1;Parent=PMILG00000005343.1
contig_67	AUGUSTUS	CDS	13577008	13577104	.	+	0	ID=PMILG00000005343.1-cds2;Parent=PMILG00000005343.1
contig_67	AUGUSTUS	CDS	13583977	13584268	.	+	2	ID=PMILG00000005343.1-cds3;Parent=PMILG00000005343.1
contig_67	AUGUSTUS	CDS	13588558	13588702	.	+	1	ID=PMILG00000005343.1-cds4;Parent=PMILG00000005343.1
contig_67	AUGUSTUS	CDS	13608427	13608583	.	+	0	ID=PMILG00000005343.1-cds5;Parent=PMILG00000005343.1
contig_67	AUGUSTUS	CDS	13614908	13615023	.	+	2	ID=PMILG00000005343.1-cds6;Parent=PMILG00000005343.1
contig_67	AUGUSTUS	CDS	13615505	13615579	.	+	0	ID=PMILG00000005343.1-cds7;Parent=PMILG00000005343.1
contig_67	AUGUSTUS	CDS	13617948	13618085	.	+	0	ID=PMILG00000005343.1-cds8;Parent=PMILG00000005343.1
contig_67	AUGUSTUS	CDS	13618338	13618448	.	+	0	ID=PMILG00000005343.1-cds9;Parent=PMILG00000005343.1
contig_67	AUGUSTUS	CDS	13618773	13618871	.	+	0	ID=PMILG00000005343.1-cds10;Parent=PMILG00000005343.1
contig_67	AUGUSTUS	CDS	13618963	13619073	.	+	0	ID=PMILG00000005343.1-cds11;Parent=PMILG00000005343.1
contig_67	.	gene	13632660	13658484	.	+	.	ID=PMILG00000005344;Name=contig_67.g13865.t1
contig_67	.	mRNA	13632660	13658484	.	+	.	ID=PMILG00000005344.1;Parent=PMILG00000005344;Name=contig_67.g13865.t1
contig_67	.	exon	13632660	13632761	.	+	.	ID=PMILG00000005344.1-exon1;Parent=PMILG00000005344.1
contig_67	.	exon	13634337	13634544	.	+	.	ID=PMILG00000005344.1-exon2;Parent=PMILG00000005344.1
contig_67	.	exon	13641562	13641675	.	+	.	ID=PMILG00000005344.1-exon3;Parent=PMILG00000005344.1
contig_67	.	exon	13641764	13641883	.	+	.	ID=PMILG00000005344.1-exon4;Parent=PMILG00000005344.1
contig_67	.	exon	13644312	13644446	.	+	.	ID=PMILG00000005344.1-exon5;Parent=PMILG00000005344.1
contig_67	.	exon	13645863	13646006	.	+	.	ID=PMILG00000005344.1-exon6;Parent=PMILG00000005344.1
contig_67	.	exon	13646441	13646507	.	+	.	ID=PMILG00000005344.1-exon7;Parent=PMILG00000005344.1
contig_67	.	exon	13647057	13647151	.	+	.	ID=PMILG00000005344.1-exon8;Parent=PMILG00000005344.1
contig_67	.	exon	13648724	13648791	.	+	.	ID=PMILG00000005344.1-exon9;Parent=PMILG00000005344.1
contig_67	.	exon	13654922	13654998	.	+	.	ID=PMILG00000005344.1-exon10;Parent=PMILG00000005344.1
contig_67	.	exon	13655742	13655761	.	+	.	ID=PMILG00000005344.1-exon11;Parent=PMILG00000005344.1
contig_67	.	exon	13655879	13655977	.	+	.	ID=PMILG00000005344.1-exon12;Parent=PMILG00000005344.1
contig_67	.	exon	13658063	13658164	.	+	.	ID=PMILG00000005344.1-exon13;Parent=PMILG00000005344.1
contig_67	.	exon	13658273	13658484	.	+	.	ID=PMILG00000005344.1-exon14;Parent=PMILG00000005344.1
contig_67	.	CDS	13634344	13634544	.	+	0	ID=PMILG00000005344.1-cds1;Parent=PMILG00000005344.1
contig_67	.	CDS	13641562	13641675	.	+	0	ID=PMILG00000005344.1-cds2;Parent=PMILG00000005344.1
contig_67	.	CDS	13641764	13641883	.	+	0	ID=PMILG00000005344.1-cds3;Parent=PMILG00000005344.1
contig_67	.	CDS	13644312	13644446	.	+	0	ID=PMILG00000005344.1-cds4;Parent=PMILG00000005344.1
contig_67	.	CDS	13645863	13646006	.	+	0	ID=PMILG00000005344.1-cds5;Parent=PMILG00000005344.1
contig_67	.	CDS	13646441	13646507	.	+	0	ID=PMILG00000005344.1-cds6;Parent=PMILG00000005344.1
contig_67	.	CDS	13647057	13647151	.	+	2	ID=PMILG00000005344.1-cds7;Parent=PMILG00000005344.1
contig_67	.	CDS	13648724	13648791	.	+	0	ID=PMILG00000005344.1-cds8;Parent=PMILG00000005344.1
contig_67	.	CDS	13654922	13654998	.	+	1	ID=PMILG00000005344.1-cds9;Parent=PMILG00000005344.1
contig_67	.	CDS	13655742	13655761	.	+	2	ID=PMILG00000005344.1-cds10;Parent=PMILG00000005344.1
contig_67	.	CDS	13655879	13655977	.	+	0	ID=PMILG00000005344.1-cds11;Parent=PMILG00000005344.1
contig_67	.	CDS	13658063	13658164	.	+	0	ID=PMILG00000005344.1-cds12;Parent=PMILG00000005344.1
contig_67	.	CDS	13658273	13658302	.	+	0	ID=PMILG00000005344.1-cds13;Parent=PMILG00000005344.1
contig_67	.	five_prime_UTR	13632660	13632761	.	+	.	ID=PMILG00000005344.1-five_prime_utr1;Parent=PMILG00000005344.1
contig_67	.	five_prime_UTR	13634337	13634343	.	+	.	ID=PMILG00000005344.1-five_prime_utr2;Parent=PMILG00000005344.1
contig_67	.	three_prime_UTR	13658303	13658484	.	+	.	ID=PMILG00000005344.1-three_prime_utr1;Parent=PMILG00000005344.1
contig_67	.	gene	13757384	13893944	.	-	.	ID=PMILG00000005345;Name=contig_67.g13867.t1
contig_67	.	mRNA	13757384	13893944	.	-	.	ID=PMILG00000005345.1;Parent=PMILG00000005345;Name=contig_67.g13867.t1
contig_67	.	exon	13757384	13757997	.	-	.	ID=PMILG00000005345.1-exon1;Parent=PMILG00000005345.1
contig_67	.	exon	13759998	13760122	.	-	.	ID=PMILG00000005345.1-exon2;Parent=PMILG00000005345.1
contig_67	.	exon	13760581	13760667	.	-	.	ID=PMILG00000005345.1-exon3;Parent=PMILG00000005345.1
contig_67	.	exon	13761270	13761386	.	-	.	ID=PMILG00000005345.1-exon4;Parent=PMILG00000005345.1
contig_67	.	exon	13767385	13767435	.	-	.	ID=PMILG00000005345.1-exon5;Parent=PMILG00000005345.1
contig_67	.	exon	13770711	13770807	.	-	.	ID=PMILG00000005345.1-exon6;Parent=PMILG00000005345.1
contig_67	.	exon	13775416	13775459	.	-	.	ID=PMILG00000005345.1-exon7;Parent=PMILG00000005345.1
contig_67	.	exon	13781063	13781169	.	-	.	ID=PMILG00000005345.1-exon8;Parent=PMILG00000005345.1
contig_67	.	exon	13796683	13796762	.	-	.	ID=PMILG00000005345.1-exon9;Parent=PMILG00000005345.1
contig_67	.	exon	13797783	13797940	.	-	.	ID=PMILG00000005345.1-exon10;Parent=PMILG00000005345.1
contig_67	.	exon	13830210	13830301	.	-	.	ID=PMILG00000005345.1-exon11;Parent=PMILG00000005345.1
contig_67	.	exon	13839765	13839823	.	-	.	ID=PMILG00000005345.1-exon12;Parent=PMILG00000005345.1
contig_67	.	exon	13853054	13853247	.	-	.	ID=PMILG00000005345.1-exon13;Parent=PMILG00000005345.1
contig_67	.	exon	13892565	13893944	.	-	.	ID=PMILG00000005345.1-exon14;Parent=PMILG00000005345.1
contig_67	.	CDS	13757994	13757997	.	-	1	ID=PMILG00000005345.1-cds1;Parent=PMILG00000005345.1
contig_67	.	CDS	13759998	13760122	.	-	0	ID=PMILG00000005345.1-cds2;Parent=PMILG00000005345.1
contig_67	.	CDS	13760581	13760667	.	-	0	ID=PMILG00000005345.1-cds3;Parent=PMILG00000005345.1
contig_67	.	CDS	13761270	13761386	.	-	0	ID=PMILG00000005345.1-cds4;Parent=PMILG00000005345.1
contig_67	.	CDS	13767385	13767435	.	-	0	ID=PMILG00000005345.1-cds5;Parent=PMILG00000005345.1
contig_67	.	CDS	13770711	13770807	.	-	1	ID=PMILG00000005345.1-cds6;Parent=PMILG00000005345.1
contig_67	.	CDS	13775416	13775459	.	-	0	ID=PMILG00000005345.1-cds7;Parent=PMILG00000005345.1
contig_67	.	CDS	13781063	13781169	.	-	2	ID=PMILG00000005345.1-cds8;Parent=PMILG00000005345.1
contig_67	.	CDS	13796683	13796762	.	-	1	ID=PMILG00000005345.1-cds9;Parent=PMILG00000005345.1
contig_67	.	CDS	13797783	13797940	.	-	0	ID=PMILG00000005345.1-cds10;Parent=PMILG00000005345.1
contig_67	.	CDS	13830210	13830301	.	-	2	ID=PMILG00000005345.1-cds11;Parent=PMILG00000005345.1
contig_67	.	CDS	13839765	13839823	.	-	1	ID=PMILG00000005345.1-cds12;Parent=PMILG00000005345.1
contig_67	.	CDS	13853054	13853247	.	-	0	ID=PMILG00000005345.1-cds13;Parent=PMILG00000005345.1
contig_67	.	CDS	13892565	13892639	.	-	0	ID=PMILG00000005345.1-cds14;Parent=PMILG00000005345.1
contig_67	.	five_prime_UTR	13892640	13893944	.	-	.	ID=PMILG00000005345.1-five_prime_utr1;Parent=PMILG00000005345.1
contig_67	.	three_prime_UTR	13757384	13757993	.	-	.	ID=PMILG00000005345.1-three_prime_utr1;Parent=PMILG00000005345.1
contig_67	AUGUSTUS	gene	13950760	13958702	.	+	.	ID=PMILG00000005346;Name=contig_67.g13868.t1
contig_67	AUGUSTUS	mRNA	13950760	13958702	.	+	.	ID=PMILG00000005346.1;Parent=PMILG00000005346;Name=contig_67.g13868.t1
contig_67	AUGUSTUS	exon	13950760	13950978	.	+	.	ID=PMILG00000005346.1-exon1;Parent=PMILG00000005346.1
contig_67	AUGUSTUS	exon	13951599	13951715	.	+	.	ID=PMILG00000005346.1-exon2;Parent=PMILG00000005346.1
contig_67	AUGUSTUS	exon	13952029	13952134	.	+	.	ID=PMILG00000005346.1-exon3;Parent=PMILG00000005346.1
contig_67	AUGUSTUS	exon	13952936	13953069	.	+	.	ID=PMILG00000005346.1-exon4;Parent=PMILG00000005346.1
contig_67	AUGUSTUS	exon	13953480	13953544	.	+	.	ID=PMILG00000005346.1-exon5;Parent=PMILG00000005346.1
contig_67	AUGUSTUS	exon	13955227	13955351	.	+	.	ID=PMILG00000005346.1-exon6;Parent=PMILG00000005346.1
contig_67	AUGUSTUS	exon	13958260	13958702	.	+	.	ID=PMILG00000005346.1-exon7;Parent=PMILG00000005346.1
contig_67	AUGUSTUS	CDS	13950760	13950978	.	+	0	ID=PMILG00000005346.1-cds1;Parent=PMILG00000005346.1
contig_67	AUGUSTUS	CDS	13951599	13951715	.	+	0	ID=PMILG00000005346.1-cds2;Parent=PMILG00000005346.1
contig_67	AUGUSTUS	CDS	13952029	13952134	.	+	0	ID=PMILG00000005346.1-cds3;Parent=PMILG00000005346.1
contig_67	AUGUSTUS	CDS	13952936	13953069	.	+	2	ID=PMILG00000005346.1-cds4;Parent=PMILG00000005346.1
contig_67	AUGUSTUS	CDS	13953480	13953544	.	+	0	ID=PMILG00000005346.1-cds5;Parent=PMILG00000005346.1
contig_67	AUGUSTUS	CDS	13955227	13955351	.	+	1	ID=PMILG00000005346.1-cds6;Parent=PMILG00000005346.1
contig_67	AUGUSTUS	CDS	13958260	13958702	.	+	2	ID=PMILG00000005346.1-cds7;Parent=PMILG00000005346.1
contig_67	.	gene	13961477	13970942	.	-	.	ID=PMILG00000005347;Name=contig_67.g13869.t1
contig_67	.	mRNA	13961477	13970942	.	-	.	ID=PMILG00000005347.1;Parent=PMILG00000005347;Name=contig_67.g13869.t1
contig_67	.	exon	13961477	13962258	.	-	.	ID=PMILG00000005347.1-exon1;Parent=PMILG00000005347.1
contig_67	.	exon	13962453	13962543	.	-	.	ID=PMILG00000005347.1-exon2;Parent=PMILG00000005347.1
contig_67	.	exon	13970411	13970503	.	-	.	ID=PMILG00000005347.1-exon3;Parent=PMILG00000005347.1
contig_67	.	exon	13970862	13970942	.	-	.	ID=PMILG00000005347.1-exon4;Parent=PMILG00000005347.1
contig_67	.	CDS	13962138	13962258	.	-	1	ID=PMILG00000005347.1-cds1;Parent=PMILG00000005347.1
contig_67	.	CDS	13962453	13962543	.	-	2	ID=PMILG00000005347.1-cds2;Parent=PMILG00000005347.1
contig_67	.	CDS	13970411	13970503	.	-	2	ID=PMILG00000005347.1-cds3;Parent=PMILG00000005347.1
contig_67	.	CDS	13970862	13970880	.	-	0	ID=PMILG00000005347.1-cds4;Parent=PMILG00000005347.1
contig_67	.	five_prime_UTR	13970881	13970942	.	-	.	ID=PMILG00000005347.1-five_prime_utr1;Parent=PMILG00000005347.1
contig_67	.	three_prime_UTR	13961477	13962137	.	-	.	ID=PMILG00000005347.1-three_prime_utr1;Parent=PMILG00000005347.1
contig_67	.	gene	13989061	13994298	.	+	.	ID=PMILG00000005348;Name=contig_67.g13870.t1
contig_67	.	mRNA	13989061	13994298	.	+	.	ID=PMILG00000005348.1;Parent=PMILG00000005348;Name=contig_67.g13870.t1
contig_67	.	exon	13989061	13989287	.	+	.	ID=PMILG00000005348.1-exon1;Parent=PMILG00000005348.1
contig_67	.	exon	13990456	13991151	.	+	.	ID=PMILG00000005348.1-exon2;Parent=PMILG00000005348.1
contig_67	.	exon	13991306	13991460	.	+	.	ID=PMILG00000005348.1-exon3;Parent=PMILG00000005348.1
contig_67	.	exon	13991694	13991815	.	+	.	ID=PMILG00000005348.1-exon4;Parent=PMILG00000005348.1
contig_67	.	exon	13992231	13992389	.	+	.	ID=PMILG00000005348.1-exon5;Parent=PMILG00000005348.1
contig_67	.	exon	13992686	13992747	.	+	.	ID=PMILG00000005348.1-exon6;Parent=PMILG00000005348.1
contig_67	.	exon	13992959	13994298	.	+	.	ID=PMILG00000005348.1-exon7;Parent=PMILG00000005348.1
contig_67	.	CDS	13990628	13991151	.	+	0	ID=PMILG00000005348.1-cds1;Parent=PMILG00000005348.1
contig_67	.	CDS	13991306	13991460	.	+	1	ID=PMILG00000005348.1-cds2;Parent=PMILG00000005348.1
contig_67	.	CDS	13991694	13991815	.	+	2	ID=PMILG00000005348.1-cds3;Parent=PMILG00000005348.1
contig_67	.	CDS	13992231	13992389	.	+	0	ID=PMILG00000005348.1-cds4;Parent=PMILG00000005348.1
contig_67	.	CDS	13992686	13992747	.	+	0	ID=PMILG00000005348.1-cds5;Parent=PMILG00000005348.1
contig_67	.	CDS	13992959	13993745	.	+	1	ID=PMILG00000005348.1-cds6;Parent=PMILG00000005348.1
contig_67	.	five_prime_UTR	13989061	13989287	.	+	.	ID=PMILG00000005348.1-five_prime_utr1;Parent=PMILG00000005348.1
contig_67	.	five_prime_UTR	13990456	13990627	.	+	.	ID=PMILG00000005348.1-five_prime_utr2;Parent=PMILG00000005348.1
contig_67	.	three_prime_UTR	13993746	13994298	.	+	.	ID=PMILG00000005348.1-three_prime_utr1;Parent=PMILG00000005348.1
contig_67	.	gene	13995554	14037021	.	+	.	ID=PMILG00000005349;Name=contig_67.g13871.t1
contig_67	.	mRNA	13995554	14037021	.	+	.	ID=PMILG00000005349.1;Parent=PMILG00000005349;Name=contig_67.g13871.t1
contig_67	.	exon	13995554	13995704	.	+	.	ID=PMILG00000005349.1-exon1;Parent=PMILG00000005349.1
contig_67	.	exon	14003312	14003596	.	+	.	ID=PMILG00000005349.1-exon2;Parent=PMILG00000005349.1
contig_67	.	exon	14004715	14005015	.	+	.	ID=PMILG00000005349.1-exon3;Parent=PMILG00000005349.1
contig_67	.	exon	14005932	14006114	.	+	.	ID=PMILG00000005349.1-exon4;Parent=PMILG00000005349.1
contig_67	.	exon	14006815	14006932	.	+	.	ID=PMILG00000005349.1-exon5;Parent=PMILG00000005349.1
contig_67	.	exon	14010601	14010809	.	+	.	ID=PMILG00000005349.1-exon6;Parent=PMILG00000005349.1
contig_67	.	exon	14014165	14014253	.	+	.	ID=PMILG00000005349.1-exon7;Parent=PMILG00000005349.1
contig_67	.	exon	14014375	14014519	.	+	.	ID=PMILG00000005349.1-exon8;Parent=PMILG00000005349.1
contig_67	.	exon	14015196	14015362	.	+	.	ID=PMILG00000005349.1-exon9;Parent=PMILG00000005349.1
contig_67	.	exon	14016777	14016865	.	+	.	ID=PMILG00000005349.1-exon10;Parent=PMILG00000005349.1
contig_67	.	exon	14018124	14018254	.	+	.	ID=PMILG00000005349.1-exon11;Parent=PMILG00000005349.1
contig_67	.	exon	14021691	14021825	.	+	.	ID=PMILG00000005349.1-exon12;Parent=PMILG00000005349.1
contig_67	.	exon	14024023	14024109	.	+	.	ID=PMILG00000005349.1-exon13;Parent=PMILG00000005349.1
contig_67	.	exon	14024502	14024568	.	+	.	ID=PMILG00000005349.1-exon14;Parent=PMILG00000005349.1
contig_67	.	exon	14026371	14026516	.	+	.	ID=PMILG00000005349.1-exon15;Parent=PMILG00000005349.1
contig_67	.	exon	14026927	14027105	.	+	.	ID=PMILG00000005349.1-exon16;Parent=PMILG00000005349.1
contig_67	.	exon	14027382	14027433	.	+	.	ID=PMILG00000005349.1-exon17;Parent=PMILG00000005349.1
contig_67	.	exon	14032414	14032525	.	+	.	ID=PMILG00000005349.1-exon18;Parent=PMILG00000005349.1
contig_67	.	exon	14033329	14033369	.	+	.	ID=PMILG00000005349.1-exon19;Parent=PMILG00000005349.1
contig_67	.	exon	14034541	14037021	.	+	.	ID=PMILG00000005349.1-exon20;Parent=PMILG00000005349.1
contig_67	.	CDS	14003409	14003596	.	+	0	ID=PMILG00000005349.1-cds1;Parent=PMILG00000005349.1
contig_67	.	CDS	14004715	14005015	.	+	1	ID=PMILG00000005349.1-cds2;Parent=PMILG00000005349.1
contig_67	.	CDS	14005932	14006114	.	+	0	ID=PMILG00000005349.1-cds3;Parent=PMILG00000005349.1
contig_67	.	CDS	14006815	14006932	.	+	0	ID=PMILG00000005349.1-cds4;Parent=PMILG00000005349.1
contig_67	.	CDS	14010601	14010809	.	+	2	ID=PMILG00000005349.1-cds5;Parent=PMILG00000005349.1
contig_67	.	CDS	14014165	14014253	.	+	0	ID=PMILG00000005349.1-cds6;Parent=PMILG00000005349.1
contig_67	.	CDS	14014375	14014519	.	+	1	ID=PMILG00000005349.1-cds7;Parent=PMILG00000005349.1
contig_67	.	CDS	14015196	14015362	.	+	0	ID=PMILG00000005349.1-cds8;Parent=PMILG00000005349.1
contig_67	.	CDS	14016777	14016865	.	+	1	ID=PMILG00000005349.1-cds9;Parent=PMILG00000005349.1
contig_67	.	CDS	14018124	14018254	.	+	2	ID=PMILG00000005349.1-cds10;Parent=PMILG00000005349.1
contig_67	.	CDS	14021691	14021825	.	+	0	ID=PMILG00000005349.1-cds11;Parent=PMILG00000005349.1
contig_67	.	CDS	14024023	14024109	.	+	0	ID=PMILG00000005349.1-cds12;Parent=PMILG00000005349.1
contig_67	.	CDS	14024502	14024568	.	+	0	ID=PMILG00000005349.1-cds13;Parent=PMILG00000005349.1
contig_67	.	CDS	14026371	14026516	.	+	2	ID=PMILG00000005349.1-cds14;Parent=PMILG00000005349.1
contig_67	.	CDS	14026927	14027105	.	+	0	ID=PMILG00000005349.1-cds15;Parent=PMILG00000005349.1
contig_67	.	CDS	14027382	14027433	.	+	1	ID=PMILG00000005349.1-cds16;Parent=PMILG00000005349.1
contig_67	.	CDS	14032414	14032525	.	+	0	ID=PMILG00000005349.1-cds17;Parent=PMILG00000005349.1
contig_67	.	CDS	14033329	14033369	.	+	2	ID=PMILG00000005349.1-cds18;Parent=PMILG00000005349.1
contig_67	.	CDS	14034541	14035449	.	+	0	ID=PMILG00000005349.1-cds19;Parent=PMILG00000005349.1
contig_67	.	five_prime_UTR	13995554	13995704	.	+	.	ID=PMILG00000005349.1-five_prime_utr1;Parent=PMILG00000005349.1
contig_67	.	five_prime_UTR	14003312	14003408	.	+	.	ID=PMILG00000005349.1-five_prime_utr2;Parent=PMILG00000005349.1
contig_67	.	three_prime_UTR	14035450	14037021	.	+	.	ID=PMILG00000005349.1-three_prime_utr1;Parent=PMILG00000005349.1
contig_67	AUGUSTUS	gene	14039944	14046673	.	-	.	ID=PMILG00000005350;Name=contig_67.g13872.t1
contig_67	AUGUSTUS	mRNA	14039944	14046673	.	-	.	ID=PMILG00000005350.1;Parent=PMILG00000005350;Name=contig_67.g13872.t1
contig_67	AUGUSTUS	exon	14039944	14040096	.	-	.	ID=PMILG00000005350.1-exon1;Parent=PMILG00000005350.1
contig_67	AUGUSTUS	exon	14040672	14040719	.	-	.	ID=PMILG00000005350.1-exon2;Parent=PMILG00000005350.1
contig_67	AUGUSTUS	exon	14041377	14041520	.	-	.	ID=PMILG00000005350.1-exon3;Parent=PMILG00000005350.1
contig_67	AUGUSTUS	exon	14043212	14043299	.	-	.	ID=PMILG00000005350.1-exon4;Parent=PMILG00000005350.1
contig_67	AUGUSTUS	exon	14043952	14043989	.	-	.	ID=PMILG00000005350.1-exon5;Parent=PMILG00000005350.1
contig_67	AUGUSTUS	exon	14044116	14044206	.	-	.	ID=PMILG00000005350.1-exon6;Parent=PMILG00000005350.1
contig_67	AUGUSTUS	exon	14044510	14044563	.	-	.	ID=PMILG00000005350.1-exon7;Parent=PMILG00000005350.1
contig_67	AUGUSTUS	exon	14045036	14045114	.	-	.	ID=PMILG00000005350.1-exon8;Parent=PMILG00000005350.1
contig_67	AUGUSTUS	exon	14045503	14045674	.	-	.	ID=PMILG00000005350.1-exon9;Parent=PMILG00000005350.1
contig_67	AUGUSTUS	exon	14046569	14046673	.	-	.	ID=PMILG00000005350.1-exon10;Parent=PMILG00000005350.1
contig_67	AUGUSTUS	CDS	14039944	14040096	.	-	0	ID=PMILG00000005350.1-cds1;Parent=PMILG00000005350.1
contig_67	AUGUSTUS	CDS	14040672	14040719	.	-	0	ID=PMILG00000005350.1-cds2;Parent=PMILG00000005350.1
contig_67	AUGUSTUS	CDS	14041377	14041520	.	-	0	ID=PMILG00000005350.1-cds3;Parent=PMILG00000005350.1
contig_67	AUGUSTUS	CDS	14043212	14043299	.	-	1	ID=PMILG00000005350.1-cds4;Parent=PMILG00000005350.1
contig_67	AUGUSTUS	CDS	14043952	14043989	.	-	0	ID=PMILG00000005350.1-cds5;Parent=PMILG00000005350.1
contig_67	AUGUSTUS	CDS	14044116	14044206	.	-	1	ID=PMILG00000005350.1-cds6;Parent=PMILG00000005350.1
contig_67	AUGUSTUS	CDS	14044510	14044563	.	-	1	ID=PMILG00000005350.1-cds7;Parent=PMILG00000005350.1
contig_67	AUGUSTUS	CDS	14045036	14045114	.	-	2	ID=PMILG00000005350.1-cds8;Parent=PMILG00000005350.1
contig_67	AUGUSTUS	CDS	14045503	14045674	.	-	0	ID=PMILG00000005350.1-cds9;Parent=PMILG00000005350.1
contig_67	AUGUSTUS	CDS	14046569	14046673	.	-	0	ID=PMILG00000005350.1-cds10;Parent=PMILG00000005350.1
contig_67	AUGUSTUS	gene	14068284	14247239	.	-	.	ID=PMILG00000005351;Name=contig_67.g13873.t1
contig_67	AUGUSTUS	mRNA	14068284	14247239	.	-	.	ID=PMILG00000005351.1;Parent=PMILG00000005351;Name=contig_67.g13873.t1
contig_67	AUGUSTUS	exon	14068284	14068443	.	-	.	ID=PMILG00000005351.1-exon1;Parent=PMILG00000005351.1
contig_67	AUGUSTUS	exon	14069149	14069290	.	-	.	ID=PMILG00000005351.1-exon2;Parent=PMILG00000005351.1
contig_67	AUGUSTUS	exon	14071438	14071525	.	-	.	ID=PMILG00000005351.1-exon3;Parent=PMILG00000005351.1
contig_67	AUGUSTUS	exon	14072338	14072450	.	-	.	ID=PMILG00000005351.1-exon4;Parent=PMILG00000005351.1
contig_67	AUGUSTUS	exon	14072848	14073006	.	-	.	ID=PMILG00000005351.1-exon5;Parent=PMILG00000005351.1
contig_67	AUGUSTUS	exon	14075057	14075122	.	-	.	ID=PMILG00000005351.1-exon6;Parent=PMILG00000005351.1
contig_67	AUGUSTUS	exon	14075603	14075782	.	-	.	ID=PMILG00000005351.1-exon7;Parent=PMILG00000005351.1
contig_67	AUGUSTUS	exon	14083987	14084098	.	-	.	ID=PMILG00000005351.1-exon8;Parent=PMILG00000005351.1
contig_67	AUGUSTUS	exon	14085807	14085880	.	-	.	ID=PMILG00000005351.1-exon9;Parent=PMILG00000005351.1
contig_67	AUGUSTUS	exon	14086588	14086761	.	-	.	ID=PMILG00000005351.1-exon10;Parent=PMILG00000005351.1
contig_67	AUGUSTUS	exon	14091874	14092086	.	-	.	ID=PMILG00000005351.1-exon11;Parent=PMILG00000005351.1
contig_67	AUGUSTUS	exon	14100223	14100405	.	-	.	ID=PMILG00000005351.1-exon12;Parent=PMILG00000005351.1
contig_67	AUGUSTUS	exon	14108849	14109025	.	-	.	ID=PMILG00000005351.1-exon13;Parent=PMILG00000005351.1
contig_67	AUGUSTUS	exon	14113910	14114092	.	-	.	ID=PMILG00000005351.1-exon14;Parent=PMILG00000005351.1
contig_67	AUGUSTUS	exon	14120566	14120739	.	-	.	ID=PMILG00000005351.1-exon15;Parent=PMILG00000005351.1
contig_67	AUGUSTUS	exon	14122033	14122218	.	-	.	ID=PMILG00000005351.1-exon16;Parent=PMILG00000005351.1
contig_67	AUGUSTUS	exon	14125564	14125737	.	-	.	ID=PMILG00000005351.1-exon17;Parent=PMILG00000005351.1
contig_67	AUGUSTUS	exon	14126375	14126548	.	-	.	ID=PMILG00000005351.1-exon18;Parent=PMILG00000005351.1
contig_67	AUGUSTUS	exon	14128916	14129089	.	-	.	ID=PMILG00000005351.1-exon19;Parent=PMILG00000005351.1
contig_67	AUGUSTUS	exon	14129847	14130041	.	-	.	ID=PMILG00000005351.1-exon20;Parent=PMILG00000005351.1
contig_67	AUGUSTUS	exon	14130896	14131081	.	-	.	ID=PMILG00000005351.1-exon21;Parent=PMILG00000005351.1
contig_67	AUGUSTUS	exon	14134211	14134399	.	-	.	ID=PMILG00000005351.1-exon22;Parent=PMILG00000005351.1
contig_67	AUGUSTUS	exon	14135719	14135865	.	-	.	ID=PMILG00000005351.1-exon23;Parent=PMILG00000005351.1
contig_67	AUGUSTUS	exon	14136793	14136981	.	-	.	ID=PMILG00000005351.1-exon24;Parent=PMILG00000005351.1
contig_67	AUGUSTUS	exon	14144666	14144779	.	-	.	ID=PMILG00000005351.1-exon25;Parent=PMILG00000005351.1
contig_67	AUGUSTUS	exon	14145662	14145742	.	-	.	ID=PMILG00000005351.1-exon26;Parent=PMILG00000005351.1
contig_67	AUGUSTUS	exon	14146229	14146374	.	-	.	ID=PMILG00000005351.1-exon27;Parent=PMILG00000005351.1
contig_67	AUGUSTUS	exon	14150128	14150305	.	-	.	ID=PMILG00000005351.1-exon28;Parent=PMILG00000005351.1
contig_67	AUGUSTUS	exon	14151296	14151484	.	-	.	ID=PMILG00000005351.1-exon29;Parent=PMILG00000005351.1
contig_67	AUGUSTUS	exon	14152541	14152750	.	-	.	ID=PMILG00000005351.1-exon30;Parent=PMILG00000005351.1
contig_67	AUGUSTUS	exon	14153032	14153148	.	-	.	ID=PMILG00000005351.1-exon31;Parent=PMILG00000005351.1
contig_67	AUGUSTUS	exon	14154828	14154897	.	-	.	ID=PMILG00000005351.1-exon32;Parent=PMILG00000005351.1
contig_67	AUGUSTUS	exon	14158826	14158944	.	-	.	ID=PMILG00000005351.1-exon33;Parent=PMILG00000005351.1
contig_67	AUGUSTUS	exon	14167046	14167150	.	-	.	ID=PMILG00000005351.1-exon34;Parent=PMILG00000005351.1
contig_67	AUGUSTUS	exon	14168452	14168548	.	-	.	ID=PMILG00000005351.1-exon35;Parent=PMILG00000005351.1
contig_67	AUGUSTUS	exon	14169004	14169128	.	-	.	ID=PMILG00000005351.1-exon36;Parent=PMILG00000005351.1
contig_67	AUGUSTUS	exon	14177002	14177205	.	-	.	ID=PMILG00000005351.1-exon37;Parent=PMILG00000005351.1
contig_67	AUGUSTUS	exon	14177587	14177682	.	-	.	ID=PMILG00000005351.1-exon38;Parent=PMILG00000005351.1
contig_67	AUGUSTUS	exon	14178319	14178432	.	-	.	ID=PMILG00000005351.1-exon39;Parent=PMILG00000005351.1
contig_67	AUGUSTUS	exon	14196067	14196183	.	-	.	ID=PMILG00000005351.1-exon40;Parent=PMILG00000005351.1
contig_67	AUGUSTUS	exon	14203228	14203422	.	-	.	ID=PMILG00000005351.1-exon41;Parent=PMILG00000005351.1
contig_67	AUGUSTUS	exon	14203768	14203955	.	-	.	ID=PMILG00000005351.1-exon42;Parent=PMILG00000005351.1
contig_67	AUGUSTUS	exon	14206271	14206409	.	-	.	ID=PMILG00000005351.1-exon43;Parent=PMILG00000005351.1
contig_67	AUGUSTUS	exon	14207844	14208035	.	-	.	ID=PMILG00000005351.1-exon44;Parent=PMILG00000005351.1
contig_67	AUGUSTUS	exon	14210327	14210529	.	-	.	ID=PMILG00000005351.1-exon45;Parent=PMILG00000005351.1
contig_67	AUGUSTUS	exon	14211688	14211814	.	-	.	ID=PMILG00000005351.1-exon46;Parent=PMILG00000005351.1
contig_67	AUGUSTUS	exon	14213320	14213574	.	-	.	ID=PMILG00000005351.1-exon47;Parent=PMILG00000005351.1
contig_67	AUGUSTUS	exon	14215562	14215718	.	-	.	ID=PMILG00000005351.1-exon48;Parent=PMILG00000005351.1
contig_67	AUGUSTUS	exon	14216954	14217123	.	-	.	ID=PMILG00000005351.1-exon49;Parent=PMILG00000005351.1
contig_67	AUGUSTUS	exon	14219055	14219243	.	-	.	ID=PMILG00000005351.1-exon50;Parent=PMILG00000005351.1
contig_67	AUGUSTUS	exon	14220593	14220808	.	-	.	ID=PMILG00000005351.1-exon51;Parent=PMILG00000005351.1
contig_67	AUGUSTUS	exon	14225273	14225389	.	-	.	ID=PMILG00000005351.1-exon52;Parent=PMILG00000005351.1
contig_67	AUGUSTUS	exon	14228477	14228665	.	-	.	ID=PMILG00000005351.1-exon53;Parent=PMILG00000005351.1
contig_67	AUGUSTUS	exon	14231877	14232064	.	-	.	ID=PMILG00000005351.1-exon54;Parent=PMILG00000005351.1
contig_67	AUGUSTUS	exon	14233000	14233138	.	-	.	ID=PMILG00000005351.1-exon55;Parent=PMILG00000005351.1
contig_67	AUGUSTUS	exon	14233540	14233734	.	-	.	ID=PMILG00000005351.1-exon56;Parent=PMILG00000005351.1
contig_67	AUGUSTUS	exon	14234350	14234676	.	-	.	ID=PMILG00000005351.1-exon57;Parent=PMILG00000005351.1
contig_67	AUGUSTUS	exon	14235336	14235518	.	-	.	ID=PMILG00000005351.1-exon58;Parent=PMILG00000005351.1
contig_67	AUGUSTUS	exon	14235834	14235946	.	-	.	ID=PMILG00000005351.1-exon59;Parent=PMILG00000005351.1
contig_67	AUGUSTUS	exon	14236297	14236400	.	-	.	ID=PMILG00000005351.1-exon60;Parent=PMILG00000005351.1
contig_67	AUGUSTUS	exon	14239302	14239423	.	-	.	ID=PMILG00000005351.1-exon61;Parent=PMILG00000005351.1
contig_67	AUGUSTUS	exon	14239871	14239995	.	-	.	ID=PMILG00000005351.1-exon62;Parent=PMILG00000005351.1
contig_67	AUGUSTUS	exon	14241638	14241725	.	-	.	ID=PMILG00000005351.1-exon63;Parent=PMILG00000005351.1
contig_67	AUGUSTUS	exon	14243884	14243961	.	-	.	ID=PMILG00000005351.1-exon64;Parent=PMILG00000005351.1
contig_67	AUGUSTUS	exon	14245142	14245254	.	-	.	ID=PMILG00000005351.1-exon65;Parent=PMILG00000005351.1
contig_67	AUGUSTUS	exon	14247226	14247239	.	-	.	ID=PMILG00000005351.1-exon66;Parent=PMILG00000005351.1
contig_67	AUGUSTUS	CDS	14068284	14068443	.	-	1	ID=PMILG00000005351.1-cds1;Parent=PMILG00000005351.1
contig_67	AUGUSTUS	CDS	14069149	14069290	.	-	2	ID=PMILG00000005351.1-cds2;Parent=PMILG00000005351.1
contig_67	AUGUSTUS	CDS	14071438	14071525	.	-	0	ID=PMILG00000005351.1-cds3;Parent=PMILG00000005351.1
contig_67	AUGUSTUS	CDS	14072338	14072450	.	-	2	ID=PMILG00000005351.1-cds4;Parent=PMILG00000005351.1
contig_67	AUGUSTUS	CDS	14072848	14073006	.	-	2	ID=PMILG00000005351.1-cds5;Parent=PMILG00000005351.1
contig_67	AUGUSTUS	CDS	14075057	14075122	.	-	2	ID=PMILG00000005351.1-cds6;Parent=PMILG00000005351.1
contig_67	AUGUSTUS	CDS	14075603	14075782	.	-	2	ID=PMILG00000005351.1-cds7;Parent=PMILG00000005351.1
contig_67	AUGUSTUS	CDS	14083987	14084098	.	-	0	ID=PMILG00000005351.1-cds8;Parent=PMILG00000005351.1
contig_67	AUGUSTUS	CDS	14085807	14085880	.	-	2	ID=PMILG00000005351.1-cds9;Parent=PMILG00000005351.1
contig_67	AUGUSTUS	CDS	14086588	14086761	.	-	2	ID=PMILG00000005351.1-cds10;Parent=PMILG00000005351.1
contig_67	AUGUSTUS	CDS	14091874	14092086	.	-	2	ID=PMILG00000005351.1-cds11;Parent=PMILG00000005351.1
contig_67	AUGUSTUS	CDS	14100223	14100405	.	-	2	ID=PMILG00000005351.1-cds12;Parent=PMILG00000005351.1
contig_67	AUGUSTUS	CDS	14108849	14109025	.	-	2	ID=PMILG00000005351.1-cds13;Parent=PMILG00000005351.1
contig_67	AUGUSTUS	CDS	14113910	14114092	.	-	2	ID=PMILG00000005351.1-cds14;Parent=PMILG00000005351.1
contig_67	AUGUSTUS	CDS	14120566	14120739	.	-	2	ID=PMILG00000005351.1-cds15;Parent=PMILG00000005351.1
contig_67	AUGUSTUS	CDS	14122033	14122218	.	-	2	ID=PMILG00000005351.1-cds16;Parent=PMILG00000005351.1
contig_67	AUGUSTUS	CDS	14125564	14125737	.	-	2	ID=PMILG00000005351.1-cds17;Parent=PMILG00000005351.1
contig_67	AUGUSTUS	CDS	14126375	14126548	.	-	2	ID=PMILG00000005351.1-cds18;Parent=PMILG00000005351.1
contig_67	AUGUSTUS	CDS	14128916	14129089	.	-	2	ID=PMILG00000005351.1-cds19;Parent=PMILG00000005351.1
contig_67	AUGUSTUS	CDS	14129847	14130041	.	-	2	ID=PMILG00000005351.1-cds20;Parent=PMILG00000005351.1
contig_67	AUGUSTUS	CDS	14130896	14131081	.	-	2	ID=PMILG00000005351.1-cds21;Parent=PMILG00000005351.1
contig_67	AUGUSTUS	CDS	14134211	14134399	.	-	2	ID=PMILG00000005351.1-cds22;Parent=PMILG00000005351.1
contig_67	AUGUSTUS	CDS	14135719	14135865	.	-	2	ID=PMILG00000005351.1-cds23;Parent=PMILG00000005351.1
contig_67	AUGUSTUS	CDS	14136793	14136981	.	-	2	ID=PMILG00000005351.1-cds24;Parent=PMILG00000005351.1
contig_67	AUGUSTUS	CDS	14144666	14144779	.	-	2	ID=PMILG00000005351.1-cds25;Parent=PMILG00000005351.1
contig_67	AUGUSTUS	CDS	14145662	14145742	.	-	2	ID=PMILG00000005351.1-cds26;Parent=PMILG00000005351.1
contig_67	AUGUSTUS	CDS	14146229	14146374	.	-	1	ID=PMILG00000005351.1-cds27;Parent=PMILG00000005351.1
contig_67	AUGUSTUS	CDS	14150128	14150305	.	-	2	ID=PMILG00000005351.1-cds28;Parent=PMILG00000005351.1
contig_67	AUGUSTUS	CDS	14151296	14151484	.	-	2	ID=PMILG00000005351.1-cds29;Parent=PMILG00000005351.1
contig_67	AUGUSTUS	CDS	14152541	14152750	.	-	2	ID=PMILG00000005351.1-cds30;Parent=PMILG00000005351.1
contig_67	AUGUSTUS	CDS	14153032	14153148	.	-	2	ID=PMILG00000005351.1-cds31;Parent=PMILG00000005351.1
contig_67	AUGUSTUS	CDS	14154828	14154897	.	-	0	ID=PMILG00000005351.1-cds32;Parent=PMILG00000005351.1
contig_67	AUGUSTUS	CDS	14158826	14158944	.	-	2	ID=PMILG00000005351.1-cds33;Parent=PMILG00000005351.1
contig_67	AUGUSTUS	CDS	14167046	14167150	.	-	2	ID=PMILG00000005351.1-cds34;Parent=PMILG00000005351.1
contig_67	AUGUSTUS	CDS	14168452	14168548	.	-	0	ID=PMILG00000005351.1-cds35;Parent=PMILG00000005351.1
contig_67	AUGUSTUS	CDS	14169004	14169128	.	-	2	ID=PMILG00000005351.1-cds36;Parent=PMILG00000005351.1
contig_67	AUGUSTUS	CDS	14177002	14177205	.	-	2	ID=PMILG00000005351.1-cds37;Parent=PMILG00000005351.1
contig_67	AUGUSTUS	CDS	14177587	14177682	.	-	2	ID=PMILG00000005351.1-cds38;Parent=PMILG00000005351.1
contig_67	AUGUSTUS	CDS	14178319	14178432	.	-	2	ID=PMILG00000005351.1-cds39;Parent=PMILG00000005351.1
contig_67	AUGUSTUS	CDS	14196067	14196183	.	-	2	ID=PMILG00000005351.1-cds40;Parent=PMILG00000005351.1
contig_67	AUGUSTUS	CDS	14203228	14203422	.	-	2	ID=PMILG00000005351.1-cds41;Parent=PMILG00000005351.1
contig_67	AUGUSTUS	CDS	14203768	14203955	.	-	1	ID=PMILG00000005351.1-cds42;Parent=PMILG00000005351.1
contig_67	AUGUSTUS	CDS	14206271	14206409	.	-	2	ID=PMILG00000005351.1-cds43;Parent=PMILG00000005351.1
contig_67	AUGUSTUS	CDS	14207844	14208035	.	-	2	ID=PMILG00000005351.1-cds44;Parent=PMILG00000005351.1
contig_67	AUGUSTUS	CDS	14210327	14210529	.	-	1	ID=PMILG00000005351.1-cds45;Parent=PMILG00000005351.1
contig_67	AUGUSTUS	CDS	14211688	14211814	.	-	2	ID=PMILG00000005351.1-cds46;Parent=PMILG00000005351.1
contig_67	AUGUSTUS	CDS	14213320	14213574	.	-	2	ID=PMILG00000005351.1-cds47;Parent=PMILG00000005351.1
contig_67	AUGUSTUS	CDS	14215562	14215718	.	-	0	ID=PMILG00000005351.1-cds48;Parent=PMILG00000005351.1
contig_67	AUGUSTUS	CDS	14216954	14217123	.	-	2	ID=PMILG00000005351.1-cds49;Parent=PMILG00000005351.1
contig_67	AUGUSTUS	CDS	14219055	14219243	.	-	2	ID=PMILG00000005351.1-cds50;Parent=PMILG00000005351.1
contig_67	AUGUSTUS	CDS	14220593	14220808	.	-	2	ID=PMILG00000005351.1-cds51;Parent=PMILG00000005351.1
contig_67	AUGUSTUS	CDS	14225273	14225389	.	-	2	ID=PMILG00000005351.1-cds52;Parent=PMILG00000005351.1
contig_67	AUGUSTUS	CDS	14228477	14228665	.	-	2	ID=PMILG00000005351.1-cds53;Parent=PMILG00000005351.1
contig_67	AUGUSTUS	CDS	14231877	14232064	.	-	1	ID=PMILG00000005351.1-cds54;Parent=PMILG00000005351.1
contig_67	AUGUSTUS	CDS	14233000	14233138	.	-	2	ID=PMILG00000005351.1-cds55;Parent=PMILG00000005351.1
contig_67	AUGUSTUS	CDS	14233540	14233734	.	-	2	ID=PMILG00000005351.1-cds56;Parent=PMILG00000005351.1
contig_67	AUGUSTUS	CDS	14234350	14234676	.	-	2	ID=PMILG00000005351.1-cds57;Parent=PMILG00000005351.1
contig_67	AUGUSTUS	CDS	14235336	14235518	.	-	2	ID=PMILG00000005351.1-cds58;Parent=PMILG00000005351.1
contig_67	AUGUSTUS	CDS	14235834	14235946	.	-	1	ID=PMILG00000005351.1-cds59;Parent=PMILG00000005351.1
contig_67	AUGUSTUS	CDS	14236297	14236400	.	-	0	ID=PMILG00000005351.1-cds60;Parent=PMILG00000005351.1
contig_67	AUGUSTUS	CDS	14239302	14239423	.	-	2	ID=PMILG00000005351.1-cds61;Parent=PMILG00000005351.1
contig_67	AUGUSTUS	CDS	14239871	14239995	.	-	1	ID=PMILG00000005351.1-cds62;Parent=PMILG00000005351.1
contig_67	AUGUSTUS	CDS	14241638	14241725	.	-	2	ID=PMILG00000005351.1-cds63;Parent=PMILG00000005351.1
contig_67	AUGUSTUS	CDS	14243884	14243961	.	-	2	ID=PMILG00000005351.1-cds64;Parent=PMILG00000005351.1
contig_67	AUGUSTUS	CDS	14245142	14245254	.	-	1	ID=PMILG00000005351.1-cds65;Parent=PMILG00000005351.1
contig_67	AUGUSTUS	CDS	14247226	14247239	.	-	0	ID=PMILG00000005351.1-cds66;Parent=PMILG00000005351.1
contig_67	AUGUSTUS	gene	14254003	14302061	.	-	.	ID=PMILG00000005352;Name=contig_67.g13874.t1
contig_67	AUGUSTUS	mRNA	14254003	14302061	.	-	.	ID=PMILG00000005352.1;Parent=PMILG00000005352;Name=contig_67.g13874.t1
contig_67	AUGUSTUS	exon	14254003	14254247	.	-	.	ID=PMILG00000005352.1-exon1;Parent=PMILG00000005352.1
contig_67	AUGUSTUS	exon	14269644	14269838	.	-	.	ID=PMILG00000005352.1-exon2;Parent=PMILG00000005352.1
contig_67	AUGUSTUS	exon	14280631	14280743	.	-	.	ID=PMILG00000005352.1-exon3;Parent=PMILG00000005352.1
contig_67	AUGUSTUS	exon	14300065	14300287	.	-	.	ID=PMILG00000005352.1-exon4;Parent=PMILG00000005352.1
contig_67	AUGUSTUS	exon	14302046	14302061	.	-	.	ID=PMILG00000005352.1-exon5;Parent=PMILG00000005352.1
contig_67	AUGUSTUS	CDS	14254003	14254247	.	-	2	ID=PMILG00000005352.1-cds1;Parent=PMILG00000005352.1
contig_67	AUGUSTUS	CDS	14269644	14269838	.	-	2	ID=PMILG00000005352.1-cds2;Parent=PMILG00000005352.1
contig_67	AUGUSTUS	CDS	14280631	14280743	.	-	1	ID=PMILG00000005352.1-cds3;Parent=PMILG00000005352.1
contig_67	AUGUSTUS	CDS	14300065	14300287	.	-	2	ID=PMILG00000005352.1-cds4;Parent=PMILG00000005352.1
contig_67	AUGUSTUS	CDS	14302046	14302061	.	-	0	ID=PMILG00000005352.1-cds5;Parent=PMILG00000005352.1
contig_67	.	gene	14386196	14457771	.	-	.	ID=PMILG00000005353;Name=contig_67.g13875.t1
contig_67	.	mRNA	14386196	14457771	.	-	.	ID=PMILG00000005353.1;Parent=PMILG00000005353;Name=contig_67.g13875.t1
contig_67	.	exon	14386196	14387370	.	-	.	ID=PMILG00000005353.1-exon1;Parent=PMILG00000005353.1
contig_67	.	exon	14387823	14387955	.	-	.	ID=PMILG00000005353.1-exon2;Parent=PMILG00000005353.1
contig_67	.	exon	14395484	14395604	.	-	.	ID=PMILG00000005353.1-exon3;Parent=PMILG00000005353.1
contig_67	.	exon	14405403	14405552	.	-	.	ID=PMILG00000005353.1-exon4;Parent=PMILG00000005353.1
contig_67	.	exon	14408232	14408331	.	-	.	ID=PMILG00000005353.1-exon5;Parent=PMILG00000005353.1
contig_67	.	exon	14413580	14413747	.	-	.	ID=PMILG00000005353.1-exon6;Parent=PMILG00000005353.1
contig_67	.	exon	14444995	14445151	.	-	.	ID=PMILG00000005353.1-exon7;Parent=PMILG00000005353.1
contig_67	.	exon	14457625	14457771	.	-	.	ID=PMILG00000005353.1-exon8;Parent=PMILG00000005353.1
contig_67	.	CDS	14387276	14387370	.	-	2	ID=PMILG00000005353.1-cds1;Parent=PMILG00000005353.1
contig_67	.	CDS	14387823	14387955	.	-	0	ID=PMILG00000005353.1-cds2;Parent=PMILG00000005353.1
contig_67	.	CDS	14395484	14395604	.	-	1	ID=PMILG00000005353.1-cds3;Parent=PMILG00000005353.1
contig_67	.	CDS	14405403	14405552	.	-	1	ID=PMILG00000005353.1-cds4;Parent=PMILG00000005353.1
contig_67	.	CDS	14408232	14408331	.	-	2	ID=PMILG00000005353.1-cds5;Parent=PMILG00000005353.1
contig_67	.	CDS	14413580	14413747	.	-	2	ID=PMILG00000005353.1-cds6;Parent=PMILG00000005353.1
contig_67	.	CDS	14444995	14445151	.	-	0	ID=PMILG00000005353.1-cds7;Parent=PMILG00000005353.1
contig_67	.	CDS	14457625	14457729	.	-	0	ID=PMILG00000005353.1-cds8;Parent=PMILG00000005353.1
contig_67	.	five_prime_UTR	14457730	14457771	.	-	.	ID=PMILG00000005353.1-five_prime_utr1;Parent=PMILG00000005353.1
contig_67	.	three_prime_UTR	14386196	14387275	.	-	.	ID=PMILG00000005353.1-three_prime_utr1;Parent=PMILG00000005353.1
contig_67	.	gene	14458879	14468116	.	-	.	ID=PMILG00000005354;Name=contig_67.g13876.t1
contig_67	.	mRNA	14458879	14468116	.	-	.	ID=PMILG00000005354.1;Parent=PMILG00000005354;Name=contig_67.g13876.t1
contig_67	.	exon	14458879	14459856	.	-	.	ID=PMILG00000005354.1-exon1;Parent=PMILG00000005354.1
contig_67	.	exon	14461047	14461130	.	-	.	ID=PMILG00000005354.1-exon2;Parent=PMILG00000005354.1
contig_67	.	exon	14461391	14461570	.	-	.	ID=PMILG00000005354.1-exon3;Parent=PMILG00000005354.1
contig_67	.	exon	14461944	14462089	.	-	.	ID=PMILG00000005354.1-exon4;Parent=PMILG00000005354.1
contig_67	.	exon	14462224	14462377	.	-	.	ID=PMILG00000005354.1-exon5;Parent=PMILG00000005354.1
contig_67	.	exon	14463493	14463716	.	-	.	ID=PMILG00000005354.1-exon6;Parent=PMILG00000005354.1
contig_67	.	exon	14464222	14464347	.	-	.	ID=PMILG00000005354.1-exon7;Parent=PMILG00000005354.1
contig_67	.	exon	14464581	14464706	.	-	.	ID=PMILG00000005354.1-exon8;Parent=PMILG00000005354.1
contig_67	.	exon	14464821	14465018	.	-	.	ID=PMILG00000005354.1-exon9;Parent=PMILG00000005354.1
contig_67	.	exon	14465213	14465319	.	-	.	ID=PMILG00000005354.1-exon10;Parent=PMILG00000005354.1
contig_67	.	exon	14465438	14465537	.	-	.	ID=PMILG00000005354.1-exon11;Parent=PMILG00000005354.1
contig_67	.	exon	14465860	14465989	.	-	.	ID=PMILG00000005354.1-exon12;Parent=PMILG00000005354.1
contig_67	.	exon	14466406	14466596	.	-	.	ID=PMILG00000005354.1-exon13;Parent=PMILG00000005354.1
contig_67	.	exon	14467987	14468116	.	-	.	ID=PMILG00000005354.1-exon14;Parent=PMILG00000005354.1
contig_67	.	CDS	14459665	14459856	.	-	0	ID=PMILG00000005354.1-cds1;Parent=PMILG00000005354.1
contig_67	.	CDS	14461047	14461130	.	-	0	ID=PMILG00000005354.1-cds2;Parent=PMILG00000005354.1
contig_67	.	CDS	14461391	14461570	.	-	0	ID=PMILG00000005354.1-cds3;Parent=PMILG00000005354.1
contig_67	.	CDS	14461944	14462089	.	-	2	ID=PMILG00000005354.1-cds4;Parent=PMILG00000005354.1
contig_67	.	CDS	14462224	14462377	.	-	0	ID=PMILG00000005354.1-cds5;Parent=PMILG00000005354.1
contig_67	.	CDS	14463493	14463716	.	-	2	ID=PMILG00000005354.1-cds6;Parent=PMILG00000005354.1
contig_67	.	CDS	14464222	14464347	.	-	2	ID=PMILG00000005354.1-cds7;Parent=PMILG00000005354.1
contig_67	.	CDS	14464581	14464706	.	-	2	ID=PMILG00000005354.1-cds8;Parent=PMILG00000005354.1
contig_67	.	CDS	14464821	14465018	.	-	2	ID=PMILG00000005354.1-cds9;Parent=PMILG00000005354.1
contig_67	.	CDS	14465213	14465319	.	-	1	ID=PMILG00000005354.1-cds10;Parent=PMILG00000005354.1
contig_67	.	CDS	14465438	14465537	.	-	2	ID=PMILG00000005354.1-cds11;Parent=PMILG00000005354.1
contig_67	.	CDS	14465860	14465989	.	-	0	ID=PMILG00000005354.1-cds12;Parent=PMILG00000005354.1
contig_67	.	CDS	14466406	14466549	.	-	0	ID=PMILG00000005354.1-cds13;Parent=PMILG00000005354.1
contig_67	.	five_prime_UTR	14466550	14466596	.	-	.	ID=PMILG00000005354.1-five_prime_utr1;Parent=PMILG00000005354.1
contig_67	.	five_prime_UTR	14467987	14468116	.	-	.	ID=PMILG00000005354.1-five_prime_utr2;Parent=PMILG00000005354.1
contig_67	.	three_prime_UTR	14458879	14459664	.	-	.	ID=PMILG00000005354.1-three_prime_utr1;Parent=PMILG00000005354.1
contig_67	.	mRNA	14458879	14468116	.	-	.	ID=PMILG00000005354.2;Parent=PMILG00000005354;Name=contig_67.g13876.t1
contig_67	.	exon	14458879	14459856	.	-	.	ID=PMILG00000005354.2-exon1;Parent=PMILG00000005354.2
contig_67	.	exon	14461047	14461130	.	-	.	ID=PMILG00000005354.2-exon2;Parent=PMILG00000005354.2
contig_67	.	exon	14461391	14461570	.	-	.	ID=PMILG00000005354.2-exon3;Parent=PMILG00000005354.2
contig_67	.	exon	14461944	14462089	.	-	.	ID=PMILG00000005354.2-exon4;Parent=PMILG00000005354.2
contig_67	.	exon	14462224	14462377	.	-	.	ID=PMILG00000005354.2-exon5;Parent=PMILG00000005354.2
contig_67	.	exon	14463493	14463716	.	-	.	ID=PMILG00000005354.2-exon6;Parent=PMILG00000005354.2
contig_67	.	exon	14464222	14464347	.	-	.	ID=PMILG00000005354.2-exon7;Parent=PMILG00000005354.2
contig_67	.	exon	14464581	14464706	.	-	.	ID=PMILG00000005354.2-exon8;Parent=PMILG00000005354.2
contig_67	.	exon	14464821	14465018	.	-	.	ID=PMILG00000005354.2-exon9;Parent=PMILG00000005354.2
contig_67	.	exon	14465213	14465319	.	-	.	ID=PMILG00000005354.2-exon10;Parent=PMILG00000005354.2
contig_67	.	exon	14465438	14465537	.	-	.	ID=PMILG00000005354.2-exon11;Parent=PMILG00000005354.2
contig_67	.	exon	14465860	14465989	.	-	.	ID=PMILG00000005354.2-exon12;Parent=PMILG00000005354.2
contig_67	.	exon	14466406	14468116	.	-	.	ID=PMILG00000005354.2-exon13;Parent=PMILG00000005354.2
contig_67	.	CDS	14459665	14459856	.	-	0	ID=PMILG00000005354.2-cds1;Parent=PMILG00000005354.2
contig_67	.	CDS	14461047	14461130	.	-	0	ID=PMILG00000005354.2-cds2;Parent=PMILG00000005354.2
contig_67	.	CDS	14461391	14461570	.	-	0	ID=PMILG00000005354.2-cds3;Parent=PMILG00000005354.2
contig_67	.	CDS	14461944	14462089	.	-	2	ID=PMILG00000005354.2-cds4;Parent=PMILG00000005354.2
contig_67	.	CDS	14462224	14462377	.	-	0	ID=PMILG00000005354.2-cds5;Parent=PMILG00000005354.2
contig_67	.	CDS	14463493	14463716	.	-	2	ID=PMILG00000005354.2-cds6;Parent=PMILG00000005354.2
contig_67	.	CDS	14464222	14464347	.	-	2	ID=PMILG00000005354.2-cds7;Parent=PMILG00000005354.2
contig_67	.	CDS	14464581	14464706	.	-	2	ID=PMILG00000005354.2-cds8;Parent=PMILG00000005354.2
contig_67	.	CDS	14464821	14465018	.	-	2	ID=PMILG00000005354.2-cds9;Parent=PMILG00000005354.2
contig_67	.	CDS	14465213	14465319	.	-	1	ID=PMILG00000005354.2-cds10;Parent=PMILG00000005354.2
contig_67	.	CDS	14465438	14465537	.	-	2	ID=PMILG00000005354.2-cds11;Parent=PMILG00000005354.2
contig_67	.	CDS	14465860	14465989	.	-	0	ID=PMILG00000005354.2-cds12;Parent=PMILG00000005354.2
contig_67	.	CDS	14466406	14466549	.	-	0	ID=PMILG00000005354.2-cds13;Parent=PMILG00000005354.2
contig_67	.	five_prime_UTR	14466550	14468116	.	-	.	ID=PMILG00000005354.2-five_prime_utr1;Parent=PMILG00000005354.2
contig_67	.	three_prime_UTR	14458879	14459664	.	-	.	ID=PMILG00000005354.2-three_prime_utr1;Parent=PMILG00000005354.2
contig_67	AUGUSTUS	gene	14476535	14489320	.	-	.	ID=PMILG00000005355;Name=contig_67.g13877.t1
contig_67	AUGUSTUS	mRNA	14476535	14489320	.	-	.	ID=PMILG00000005355.1;Parent=PMILG00000005355;Name=contig_67.g13877.t1
contig_67	AUGUSTUS	exon	14476535	14476720	.	-	.	ID=PMILG00000005355.1-exon1;Parent=PMILG00000005355.1
contig_67	AUGUSTUS	exon	14477594	14477765	.	-	.	ID=PMILG00000005355.1-exon2;Parent=PMILG00000005355.1
contig_67	AUGUSTUS	exon	14477878	14478038	.	-	.	ID=PMILG00000005355.1-exon3;Parent=PMILG00000005355.1
contig_67	AUGUSTUS	exon	14478227	14478316	.	-	.	ID=PMILG00000005355.1-exon4;Parent=PMILG00000005355.1
contig_67	AUGUSTUS	exon	14479547	14479642	.	-	.	ID=PMILG00000005355.1-exon5;Parent=PMILG00000005355.1
contig_67	AUGUSTUS	exon	14480626	14480798	.	-	.	ID=PMILG00000005355.1-exon6;Parent=PMILG00000005355.1
contig_67	AUGUSTUS	exon	14481389	14481521	.	-	.	ID=PMILG00000005355.1-exon7;Parent=PMILG00000005355.1
contig_67	AUGUSTUS	exon	14484092	14484211	.	-	.	ID=PMILG00000005355.1-exon8;Parent=PMILG00000005355.1
contig_67	AUGUSTUS	exon	14485501	14485608	.	-	.	ID=PMILG00000005355.1-exon9;Parent=PMILG00000005355.1
contig_67	AUGUSTUS	exon	14488927	14489020	.	-	.	ID=PMILG00000005355.1-exon10;Parent=PMILG00000005355.1
contig_67	AUGUSTUS	exon	14489313	14489320	.	-	.	ID=PMILG00000005355.1-exon11;Parent=PMILG00000005355.1
contig_67	AUGUSTUS	CDS	14476535	14476720	.	-	0	ID=PMILG00000005355.1-cds1;Parent=PMILG00000005355.1
contig_67	AUGUSTUS	CDS	14477594	14477765	.	-	1	ID=PMILG00000005355.1-cds2;Parent=PMILG00000005355.1
contig_67	AUGUSTUS	CDS	14477878	14478038	.	-	0	ID=PMILG00000005355.1-cds3;Parent=PMILG00000005355.1
contig_67	AUGUSTUS	CDS	14478227	14478316	.	-	0	ID=PMILG00000005355.1-cds4;Parent=PMILG00000005355.1
contig_67	AUGUSTUS	CDS	14479547	14479642	.	-	0	ID=PMILG00000005355.1-cds5;Parent=PMILG00000005355.1
contig_67	AUGUSTUS	CDS	14480626	14480798	.	-	2	ID=PMILG00000005355.1-cds6;Parent=PMILG00000005355.1
contig_67	AUGUSTUS	CDS	14481389	14481521	.	-	0	ID=PMILG00000005355.1-cds7;Parent=PMILG00000005355.1
contig_67	AUGUSTUS	CDS	14484092	14484211	.	-	0	ID=PMILG00000005355.1-cds8;Parent=PMILG00000005355.1
contig_67	AUGUSTUS	CDS	14485501	14485608	.	-	0	ID=PMILG00000005355.1-cds9;Parent=PMILG00000005355.1
contig_67	AUGUSTUS	CDS	14488927	14489020	.	-	1	ID=PMILG00000005355.1-cds10;Parent=PMILG00000005355.1
contig_67	AUGUSTUS	CDS	14489313	14489320	.	-	0	ID=PMILG00000005355.1-cds11;Parent=PMILG00000005355.1
contig_67	.	gene	14530416	14545919	.	+	.	ID=PMILG00000005356;Name=MERGED: contig_67.g13878.t1
contig_67	.	mRNA	14530416	14545919	.	+	.	ID=PMILG00000005356.1;Parent=PMILG00000005356;Name=MERGED: contig_67.g13878.t1
contig_67	.	exon	14530416	14530446	.	+	.	ID=PMILG00000005356.1-exon1;Parent=PMILG00000005356.1
contig_67	.	exon	14531655	14531932	.	+	.	ID=PMILG00000005356.1-exon2;Parent=PMILG00000005356.1
contig_67	.	exon	14533045	14533190	.	+	.	ID=PMILG00000005356.1-exon3;Parent=PMILG00000005356.1
contig_67	.	exon	14533430	14533514	.	+	.	ID=PMILG00000005356.1-exon4;Parent=PMILG00000005356.1
contig_67	.	exon	14533712	14533812	.	+	.	ID=PMILG00000005356.1-exon5;Parent=PMILG00000005356.1
contig_67	.	exon	14534341	14534533	.	+	.	ID=PMILG00000005356.1-exon6;Parent=PMILG00000005356.1
contig_67	.	exon	14534720	14534872	.	+	.	ID=PMILG00000005356.1-exon7;Parent=PMILG00000005356.1
contig_67	.	exon	14535056	14535169	.	+	.	ID=PMILG00000005356.1-exon8;Parent=PMILG00000005356.1
contig_67	.	exon	14535570	14535741	.	+	.	ID=PMILG00000005356.1-exon9;Parent=PMILG00000005356.1
contig_67	.	exon	14536029	14536156	.	+	.	ID=PMILG00000005356.1-exon10;Parent=PMILG00000005356.1
contig_67	.	exon	14537114	14537243	.	+	.	ID=PMILG00000005356.1-exon11;Parent=PMILG00000005356.1
contig_67	.	exon	14537568	14537680	.	+	.	ID=PMILG00000005356.1-exon12;Parent=PMILG00000005356.1
contig_67	.	exon	14538841	14539007	.	+	.	ID=PMILG00000005356.1-exon13;Parent=PMILG00000005356.1
contig_67	.	exon	14539284	14539359	.	+	.	ID=PMILG00000005356.1-exon14;Parent=PMILG00000005356.1
contig_67	.	exon	14539511	14539621	.	+	.	ID=PMILG00000005356.1-exon15;Parent=PMILG00000005356.1
contig_67	.	exon	14540127	14540267	.	+	.	ID=PMILG00000005356.1-exon16;Parent=PMILG00000005356.1
contig_67	.	exon	14540803	14540883	.	+	.	ID=PMILG00000005356.1-exon17;Parent=PMILG00000005356.1
contig_67	.	exon	14541069	14541170	.	+	.	ID=PMILG00000005356.1-exon18;Parent=PMILG00000005356.1
contig_67	.	exon	14541469	14541648	.	+	.	ID=PMILG00000005356.1-exon19;Parent=PMILG00000005356.1
contig_67	.	exon	14541819	14541943	.	+	.	ID=PMILG00000005356.1-exon20;Parent=PMILG00000005356.1
contig_67	.	exon	14542050	14542212	.	+	.	ID=PMILG00000005356.1-exon21;Parent=PMILG00000005356.1
contig_67	.	exon	14542367	14542469	.	+	.	ID=PMILG00000005356.1-exon22;Parent=PMILG00000005356.1
contig_67	.	exon	14542553	14542632	.	+	.	ID=PMILG00000005356.1-exon23;Parent=PMILG00000005356.1
contig_67	.	exon	14542851	14542954	.	+	.	ID=PMILG00000005356.1-exon24;Parent=PMILG00000005356.1
contig_67	.	exon	14543524	14543653	.	+	.	ID=PMILG00000005356.1-exon25;Parent=PMILG00000005356.1
contig_67	.	exon	14543834	14543930	.	+	.	ID=PMILG00000005356.1-exon26;Parent=PMILG00000005356.1
contig_67	.	exon	14544222	14544375	.	+	.	ID=PMILG00000005356.1-exon27;Parent=PMILG00000005356.1
contig_67	.	exon	14545082	14545169	.	+	.	ID=PMILG00000005356.1-exon28;Parent=PMILG00000005356.1
contig_67	.	exon	14545431	14545919	.	+	.	ID=PMILG00000005356.1-exon29;Parent=PMILG00000005356.1
contig_67	.	CDS	14531747	14531932	.	+	0	ID=PMILG00000005356.1-cds1;Parent=PMILG00000005356.1
contig_67	.	CDS	14533045	14533190	.	+	0	ID=PMILG00000005356.1-cds2;Parent=PMILG00000005356.1
contig_67	.	CDS	14533430	14533514	.	+	1	ID=PMILG00000005356.1-cds3;Parent=PMILG00000005356.1
contig_67	.	CDS	14533712	14533812	.	+	0	ID=PMILG00000005356.1-cds4;Parent=PMILG00000005356.1
contig_67	.	CDS	14534341	14534533	.	+	1	ID=PMILG00000005356.1-cds5;Parent=PMILG00000005356.1
contig_67	.	CDS	14534720	14534872	.	+	0	ID=PMILG00000005356.1-cds6;Parent=PMILG00000005356.1
contig_67	.	CDS	14535056	14535169	.	+	0	ID=PMILG00000005356.1-cds7;Parent=PMILG00000005356.1
contig_67	.	CDS	14535570	14535741	.	+	0	ID=PMILG00000005356.1-cds8;Parent=PMILG00000005356.1
contig_67	.	CDS	14536029	14536156	.	+	2	ID=PMILG00000005356.1-cds9;Parent=PMILG00000005356.1
contig_67	.	CDS	14537114	14537243	.	+	0	ID=PMILG00000005356.1-cds10;Parent=PMILG00000005356.1
contig_67	.	CDS	14537568	14537680	.	+	2	ID=PMILG00000005356.1-cds11;Parent=PMILG00000005356.1
contig_67	.	CDS	14538841	14539007	.	+	0	ID=PMILG00000005356.1-cds12;Parent=PMILG00000005356.1
contig_67	.	CDS	14539284	14539359	.	+	1	ID=PMILG00000005356.1-cds13;Parent=PMILG00000005356.1
contig_67	.	CDS	14539511	14539621	.	+	0	ID=PMILG00000005356.1-cds14;Parent=PMILG00000005356.1
contig_67	.	CDS	14540127	14540267	.	+	0	ID=PMILG00000005356.1-cds15;Parent=PMILG00000005356.1
contig_67	.	CDS	14540803	14540883	.	+	0	ID=PMILG00000005356.1-cds16;Parent=PMILG00000005356.1
contig_67	.	CDS	14541069	14541170	.	+	0	ID=PMILG00000005356.1-cds17;Parent=PMILG00000005356.1
contig_67	.	CDS	14541469	14541648	.	+	0	ID=PMILG00000005356.1-cds18;Parent=PMILG00000005356.1
contig_67	.	CDS	14541819	14541943	.	+	0	ID=PMILG00000005356.1-cds19;Parent=PMILG00000005356.1
contig_67	.	CDS	14542050	14542212	.	+	1	ID=PMILG00000005356.1-cds20;Parent=PMILG00000005356.1
contig_67	.	CDS	14542367	14542469	.	+	0	ID=PMILG00000005356.1-cds21;Parent=PMILG00000005356.1
contig_67	.	CDS	14542553	14542632	.	+	2	ID=PMILG00000005356.1-cds22;Parent=PMILG00000005356.1
contig_67	.	CDS	14542851	14542954	.	+	0	ID=PMILG00000005356.1-cds23;Parent=PMILG00000005356.1
contig_67	.	CDS	14543524	14543653	.	+	1	ID=PMILG00000005356.1-cds24;Parent=PMILG00000005356.1
contig_67	.	CDS	14543834	14543930	.	+	0	ID=PMILG00000005356.1-cds25;Parent=PMILG00000005356.1
contig_67	.	CDS	14544222	14544375	.	+	2	ID=PMILG00000005356.1-cds26;Parent=PMILG00000005356.1
contig_67	.	CDS	14545082	14545169	.	+	1	ID=PMILG00000005356.1-cds27;Parent=PMILG00000005356.1
contig_67	.	CDS	14545431	14545487	.	+	0	ID=PMILG00000005356.1-cds28;Parent=PMILG00000005356.1
contig_67	.	five_prime_UTR	14530416	14530446	.	+	.	ID=PMILG00000005356.1-five_prime_utr1;Parent=PMILG00000005356.1
contig_67	.	five_prime_UTR	14531655	14531746	.	+	.	ID=PMILG00000005356.1-five_prime_utr2;Parent=PMILG00000005356.1
contig_67	.	three_prime_UTR	14545488	14545919	.	+	.	ID=PMILG00000005356.1-three_prime_utr1;Parent=PMILG00000005356.1
contig_67	.	gene	14546003	14552319	.	+	.	ID=PMILG00000005357;Name=contig_67.g13880.t1
contig_67	.	mRNA	14546003	14552319	.	+	.	ID=PMILG00000005357.1;Parent=PMILG00000005357;Name=contig_67.g13880.t1
contig_67	.	exon	14546003	14546413	.	+	.	ID=PMILG00000005357.1-exon1;Parent=PMILG00000005357.1
contig_67	.	exon	14548938	14549050	.	+	.	ID=PMILG00000005357.1-exon2;Parent=PMILG00000005357.1
contig_67	.	exon	14549392	14549545	.	+	.	ID=PMILG00000005357.1-exon3;Parent=PMILG00000005357.1
contig_67	.	exon	14550909	14551000	.	+	.	ID=PMILG00000005357.1-exon4;Parent=PMILG00000005357.1
contig_67	.	exon	14551204	14551310	.	+	.	ID=PMILG00000005357.1-exon5;Parent=PMILG00000005357.1
contig_67	.	exon	14551556	14552319	.	+	.	ID=PMILG00000005357.1-exon6;Parent=PMILG00000005357.1
contig_67	.	CDS	14546299	14546413	.	+	0	ID=PMILG00000005357.1-cds1;Parent=PMILG00000005357.1
contig_67	.	CDS	14548938	14549050	.	+	2	ID=PMILG00000005357.1-cds2;Parent=PMILG00000005357.1
contig_67	.	CDS	14549392	14549545	.	+	0	ID=PMILG00000005357.1-cds3;Parent=PMILG00000005357.1
contig_67	.	CDS	14550909	14551000	.	+	2	ID=PMILG00000005357.1-cds4;Parent=PMILG00000005357.1
contig_67	.	CDS	14551204	14551310	.	+	0	ID=PMILG00000005357.1-cds5;Parent=PMILG00000005357.1
contig_67	.	CDS	14551556	14551667	.	+	1	ID=PMILG00000005357.1-cds6;Parent=PMILG00000005357.1
contig_67	.	five_prime_UTR	14546003	14546298	.	+	.	ID=PMILG00000005357.1-five_prime_utr1;Parent=PMILG00000005357.1
contig_67	.	three_prime_UTR	14551668	14552319	.	+	.	ID=PMILG00000005357.1-three_prime_utr1;Parent=PMILG00000005357.1
contig_67	.	gene	14555945	14558198	.	+	.	ID=PMILG00000005358;Name=contig_67.g13881.t1
contig_67	.	mRNA	14555945	14558198	.	+	.	ID=PMILG00000005358.1;Parent=PMILG00000005358;Name=contig_67.g13881.t1
contig_67	.	exon	14555945	14556059	.	+	.	ID=PMILG00000005358.1-exon1;Parent=PMILG00000005358.1
contig_67	.	exon	14556380	14558198	.	+	.	ID=PMILG00000005358.1-exon2;Parent=PMILG00000005358.1
contig_67	.	CDS	14556586	14557410	.	+	0	ID=PMILG00000005358.1-cds1;Parent=PMILG00000005358.1
contig_67	.	five_prime_UTR	14555945	14556059	.	+	.	ID=PMILG00000005358.1-five_prime_utr1;Parent=PMILG00000005358.1
contig_67	.	five_prime_UTR	14556380	14556585	.	+	.	ID=PMILG00000005358.1-five_prime_utr2;Parent=PMILG00000005358.1
contig_67	.	three_prime_UTR	14557411	14558198	.	+	.	ID=PMILG00000005358.1-three_prime_utr1;Parent=PMILG00000005358.1
contig_67	.	gene	14592355	14597891	.	+	.	ID=PMILG00000005359;Name=contig_67.g13882.t1
contig_67	.	mRNA	14592355	14597891	.	+	.	ID=PMILG00000005359.1;Parent=PMILG00000005359;Name=contig_67.g13882.t1
contig_67	.	exon	14592355	14592698	.	+	.	ID=PMILG00000005359.1-exon1;Parent=PMILG00000005359.1
contig_67	.	exon	14594012	14595232	.	+	.	ID=PMILG00000005359.1-exon2;Parent=PMILG00000005359.1
contig_67	.	exon	14595699	14595840	.	+	.	ID=PMILG00000005359.1-exon3;Parent=PMILG00000005359.1
contig_67	.	exon	14595953	14596058	.	+	.	ID=PMILG00000005359.1-exon4;Parent=PMILG00000005359.1
contig_67	.	exon	14596725	14597891	.	+	.	ID=PMILG00000005359.1-exon5;Parent=PMILG00000005359.1
contig_67	.	CDS	14594013	14595232	.	+	0	ID=PMILG00000005359.1-cds1;Parent=PMILG00000005359.1
contig_67	.	CDS	14595699	14595840	.	+	1	ID=PMILG00000005359.1-cds2;Parent=PMILG00000005359.1
contig_67	.	CDS	14595953	14596058	.	+	0	ID=PMILG00000005359.1-cds3;Parent=PMILG00000005359.1
contig_67	.	CDS	14596725	14597014	.	+	2	ID=PMILG00000005359.1-cds4;Parent=PMILG00000005359.1
contig_67	.	five_prime_UTR	14592355	14592698	.	+	.	ID=PMILG00000005359.1-five_prime_utr1;Parent=PMILG00000005359.1
contig_67	.	five_prime_UTR	14594012	14594012	.	+	.	ID=PMILG00000005359.1-five_prime_utr2;Parent=PMILG00000005359.1
contig_67	.	three_prime_UTR	14597015	14597891	.	+	.	ID=PMILG00000005359.1-three_prime_utr1;Parent=PMILG00000005359.1
contig_67	.	gene	14603228	14609970	.	+	.	ID=PMILG00000005360;Name=contig_67.g13883.t1
contig_67	.	mRNA	14603228	14609970	.	+	.	ID=PMILG00000005360.1;Parent=PMILG00000005360;Name=contig_67.g13883.t1
contig_67	.	exon	14603228	14603455	.	+	.	ID=PMILG00000005360.1-exon1;Parent=PMILG00000005360.1
contig_67	.	exon	14603979	14604103	.	+	.	ID=PMILG00000005360.1-exon2;Parent=PMILG00000005360.1
contig_67	.	exon	14604428	14604477	.	+	.	ID=PMILG00000005360.1-exon3;Parent=PMILG00000005360.1
contig_67	.	exon	14604605	14604697	.	+	.	ID=PMILG00000005360.1-exon4;Parent=PMILG00000005360.1
contig_67	.	exon	14607170	14607263	.	+	.	ID=PMILG00000005360.1-exon5;Parent=PMILG00000005360.1
contig_67	.	exon	14607903	14608087	.	+	.	ID=PMILG00000005360.1-exon6;Parent=PMILG00000005360.1
contig_67	.	exon	14608207	14608389	.	+	.	ID=PMILG00000005360.1-exon7;Parent=PMILG00000005360.1
contig_67	.	exon	14608932	14609075	.	+	.	ID=PMILG00000005360.1-exon8;Parent=PMILG00000005360.1
contig_67	.	exon	14609180	14609970	.	+	.	ID=PMILG00000005360.1-exon9;Parent=PMILG00000005360.1
contig_67	.	CDS	14603343	14603455	.	+	0	ID=PMILG00000005360.1-cds1;Parent=PMILG00000005360.1
contig_67	.	CDS	14603979	14604103	.	+	1	ID=PMILG00000005360.1-cds2;Parent=PMILG00000005360.1
contig_67	.	CDS	14604428	14604477	.	+	2	ID=PMILG00000005360.1-cds3;Parent=PMILG00000005360.1
contig_67	.	CDS	14604605	14604697	.	+	0	ID=PMILG00000005360.1-cds4;Parent=PMILG00000005360.1
contig_67	.	CDS	14607170	14607263	.	+	0	ID=PMILG00000005360.1-cds5;Parent=PMILG00000005360.1
contig_67	.	CDS	14607903	14608087	.	+	2	ID=PMILG00000005360.1-cds6;Parent=PMILG00000005360.1
contig_67	.	CDS	14608207	14608389	.	+	0	ID=PMILG00000005360.1-cds7;Parent=PMILG00000005360.1
contig_67	.	CDS	14608932	14609075	.	+	0	ID=PMILG00000005360.1-cds8;Parent=PMILG00000005360.1
contig_67	.	CDS	14609180	14609269	.	+	0	ID=PMILG00000005360.1-cds9;Parent=PMILG00000005360.1
contig_67	.	five_prime_UTR	14603228	14603342	.	+	.	ID=PMILG00000005360.1-five_prime_utr1;Parent=PMILG00000005360.1
contig_67	.	three_prime_UTR	14609270	14609970	.	+	.	ID=PMILG00000005360.1-three_prime_utr1;Parent=PMILG00000005360.1
contig_67	AUGUSTUS	gene	14612429	14614989	.	-	.	ID=PMILG00000005361;Name=contig_67.g13884.t1
contig_67	AUGUSTUS	mRNA	14612429	14614989	.	-	.	ID=PMILG00000005361.1;Parent=PMILG00000005361;Name=contig_67.g13884.t1
contig_67	AUGUSTUS	exon	14612429	14612476	.	-	.	ID=PMILG00000005361.1-exon1;Parent=PMILG00000005361.1
contig_67	AUGUSTUS	exon	14612713	14612815	.	-	.	ID=PMILG00000005361.1-exon2;Parent=PMILG00000005361.1
contig_67	AUGUSTUS	exon	14612946	14613016	.	-	.	ID=PMILG00000005361.1-exon3;Parent=PMILG00000005361.1
contig_67	AUGUSTUS	exon	14613242	14613331	.	-	.	ID=PMILG00000005361.1-exon4;Parent=PMILG00000005361.1
contig_67	AUGUSTUS	exon	14614387	14614555	.	-	.	ID=PMILG00000005361.1-exon5;Parent=PMILG00000005361.1
contig_67	AUGUSTUS	exon	14614958	14614989	.	-	.	ID=PMILG00000005361.1-exon6;Parent=PMILG00000005361.1
contig_67	AUGUSTUS	CDS	14612429	14612476	.	-	0	ID=PMILG00000005361.1-cds1;Parent=PMILG00000005361.1
contig_67	AUGUSTUS	CDS	14612713	14612815	.	-	1	ID=PMILG00000005361.1-cds2;Parent=PMILG00000005361.1
contig_67	AUGUSTUS	CDS	14612946	14613016	.	-	0	ID=PMILG00000005361.1-cds3;Parent=PMILG00000005361.1
contig_67	AUGUSTUS	CDS	14613242	14613331	.	-	0	ID=PMILG00000005361.1-cds4;Parent=PMILG00000005361.1
contig_67	AUGUSTUS	CDS	14614387	14614555	.	-	1	ID=PMILG00000005361.1-cds5;Parent=PMILG00000005361.1
contig_67	AUGUSTUS	CDS	14614958	14614989	.	-	0	ID=PMILG00000005361.1-cds6;Parent=PMILG00000005361.1
contig_67	AUGUSTUS	gene	14617697	14620934	.	+	.	ID=PMILG00000005362;Name=contig_67.g13885.t1
contig_67	AUGUSTUS	mRNA	14617697	14620934	.	+	.	ID=PMILG00000005362.1;Parent=PMILG00000005362;Name=contig_67.g13885.t1
contig_67	AUGUSTUS	exon	14617697	14617716	.	+	.	ID=PMILG00000005362.1-exon1;Parent=PMILG00000005362.1
contig_67	AUGUSTUS	exon	14619518	14619600	.	+	.	ID=PMILG00000005362.1-exon2;Parent=PMILG00000005362.1
contig_67	AUGUSTUS	exon	14620151	14620338	.	+	.	ID=PMILG00000005362.1-exon3;Parent=PMILG00000005362.1
contig_67	AUGUSTUS	exon	14620509	14620589	.	+	.	ID=PMILG00000005362.1-exon4;Parent=PMILG00000005362.1
contig_67	AUGUSTUS	exon	14620905	14620934	.	+	.	ID=PMILG00000005362.1-exon5;Parent=PMILG00000005362.1
contig_67	AUGUSTUS	CDS	14617697	14617716	.	+	0	ID=PMILG00000005362.1-cds1;Parent=PMILG00000005362.1
contig_67	AUGUSTUS	CDS	14619518	14619600	.	+	1	ID=PMILG00000005362.1-cds2;Parent=PMILG00000005362.1
contig_67	AUGUSTUS	CDS	14620151	14620338	.	+	2	ID=PMILG00000005362.1-cds3;Parent=PMILG00000005362.1
contig_67	AUGUSTUS	CDS	14620509	14620589	.	+	0	ID=PMILG00000005362.1-cds4;Parent=PMILG00000005362.1
contig_67	AUGUSTUS	CDS	14620905	14620934	.	+	0	ID=PMILG00000005362.1-cds5;Parent=PMILG00000005362.1
contig_67	AUGUSTUS	gene	14621187	14622157	.	+	.	ID=PMILG00000005363;Name=contig_67.g13886.t1
contig_67	AUGUSTUS	mRNA	14621187	14622157	.	+	.	ID=PMILG00000005363.1;Parent=PMILG00000005363;Name=contig_67.g13886.t1
contig_67	AUGUSTUS	exon	14621187	14621376	.	+	.	ID=PMILG00000005363.1-exon1;Parent=PMILG00000005363.1
contig_67	AUGUSTUS	exon	14621566	14621693	.	+	.	ID=PMILG00000005363.1-exon2;Parent=PMILG00000005363.1
contig_67	AUGUSTUS	exon	14621828	14622157	.	+	.	ID=PMILG00000005363.1-exon3;Parent=PMILG00000005363.1
contig_67	AUGUSTUS	CDS	14621187	14621376	.	+	0	ID=PMILG00000005363.1-cds1;Parent=PMILG00000005363.1
contig_67	AUGUSTUS	CDS	14621566	14621693	.	+	2	ID=PMILG00000005363.1-cds2;Parent=PMILG00000005363.1
contig_67	AUGUSTUS	CDS	14621828	14622157	.	+	0	ID=PMILG00000005363.1-cds3;Parent=PMILG00000005363.1
contig_67	AUGUSTUS	gene	14631104	14635633	.	+	.	ID=PMILG00000005364;Name=contig_67.g13887.t1
contig_67	AUGUSTUS	mRNA	14631104	14635633	.	+	.	ID=PMILG00000005364.1;Parent=PMILG00000005364;Name=contig_67.g13887.t1
contig_67	AUGUSTUS	exon	14631104	14631862	.	+	.	ID=PMILG00000005364.1-exon1;Parent=PMILG00000005364.1
contig_67	AUGUSTUS	exon	14632096	14632320	.	+	.	ID=PMILG00000005364.1-exon2;Parent=PMILG00000005364.1
contig_67	AUGUSTUS	exon	14632417	14632593	.	+	.	ID=PMILG00000005364.1-exon3;Parent=PMILG00000005364.1
contig_67	AUGUSTUS	exon	14633094	14633165	.	+	.	ID=PMILG00000005364.1-exon4;Parent=PMILG00000005364.1
contig_67	AUGUSTUS	exon	14633523	14633842	.	+	.	ID=PMILG00000005364.1-exon5;Parent=PMILG00000005364.1
contig_67	AUGUSTUS	exon	14634057	14634216	.	+	.	ID=PMILG00000005364.1-exon6;Parent=PMILG00000005364.1
contig_67	AUGUSTUS	exon	14634577	14634677	.	+	.	ID=PMILG00000005364.1-exon7;Parent=PMILG00000005364.1
contig_67	AUGUSTUS	exon	14634819	14635397	.	+	.	ID=PMILG00000005364.1-exon8;Parent=PMILG00000005364.1
contig_67	AUGUSTUS	exon	14635495	14635633	.	+	.	ID=PMILG00000005364.1-exon9;Parent=PMILG00000005364.1
contig_67	AUGUSTUS	CDS	14631104	14631862	.	+	0	ID=PMILG00000005364.1-cds1;Parent=PMILG00000005364.1
contig_67	AUGUSTUS	CDS	14632096	14632320	.	+	0	ID=PMILG00000005364.1-cds2;Parent=PMILG00000005364.1
contig_67	AUGUSTUS	CDS	14632417	14632593	.	+	0	ID=PMILG00000005364.1-cds3;Parent=PMILG00000005364.1
contig_67	AUGUSTUS	CDS	14633094	14633165	.	+	0	ID=PMILG00000005364.1-cds4;Parent=PMILG00000005364.1
contig_67	AUGUSTUS	CDS	14633523	14633842	.	+	0	ID=PMILG00000005364.1-cds5;Parent=PMILG00000005364.1
contig_67	AUGUSTUS	CDS	14634057	14634216	.	+	1	ID=PMILG00000005364.1-cds6;Parent=PMILG00000005364.1
contig_67	AUGUSTUS	CDS	14634577	14634677	.	+	0	ID=PMILG00000005364.1-cds7;Parent=PMILG00000005364.1
contig_67	AUGUSTUS	CDS	14634819	14635397	.	+	1	ID=PMILG00000005364.1-cds8;Parent=PMILG00000005364.1
contig_67	AUGUSTUS	CDS	14635495	14635633	.	+	1	ID=PMILG00000005364.1-cds9;Parent=PMILG00000005364.1
contig_67	AUGUSTUS	gene	14645631	14648726	.	+	.	ID=PMILG00000005365;Name=contig_67.g13888.t1
contig_67	AUGUSTUS	mRNA	14645631	14648726	.	+	.	ID=PMILG00000005365.1;Parent=PMILG00000005365;Name=contig_67.g13888.t1
contig_67	AUGUSTUS	exon	14645631	14645765	.	+	.	ID=PMILG00000005365.1-exon1;Parent=PMILG00000005365.1
contig_67	AUGUSTUS	exon	14648238	14648354	.	+	.	ID=PMILG00000005365.1-exon2;Parent=PMILG00000005365.1
contig_67	AUGUSTUS	exon	14648643	14648726	.	+	.	ID=PMILG00000005365.1-exon3;Parent=PMILG00000005365.1
contig_67	AUGUSTUS	CDS	14645631	14645765	.	+	0	ID=PMILG00000005365.1-cds1;Parent=PMILG00000005365.1
contig_67	AUGUSTUS	CDS	14648238	14648354	.	+	0	ID=PMILG00000005365.1-cds2;Parent=PMILG00000005365.1
contig_67	AUGUSTUS	CDS	14648643	14648726	.	+	0	ID=PMILG00000005365.1-cds3;Parent=PMILG00000005365.1
contig_67	.	gene	14660656	14665696	.	+	.	ID=PMILG00000005366;Name=contig_67.g13889.t1
contig_67	.	mRNA	14660656	14665696	.	+	.	ID=PMILG00000005366.1;Parent=PMILG00000005366;Name=contig_67.g13889.t1
contig_67	.	exon	14660656	14660717	.	+	.	ID=PMILG00000005366.1-exon1;Parent=PMILG00000005366.1
contig_67	.	exon	14662284	14662355	.	+	.	ID=PMILG00000005366.1-exon2;Parent=PMILG00000005366.1
contig_67	.	exon	14662873	14663048	.	+	.	ID=PMILG00000005366.1-exon3;Parent=PMILG00000005366.1
contig_67	.	exon	14663181	14663323	.	+	.	ID=PMILG00000005366.1-exon4;Parent=PMILG00000005366.1
contig_67	.	exon	14663821	14663873	.	+	.	ID=PMILG00000005366.1-exon5;Parent=PMILG00000005366.1
contig_67	.	exon	14663996	14664076	.	+	.	ID=PMILG00000005366.1-exon6;Parent=PMILG00000005366.1
contig_67	.	exon	14664194	14665696	.	+	.	ID=PMILG00000005366.1-exon7;Parent=PMILG00000005366.1
contig_67	.	CDS	14660656	14660717	.	+	0	ID=PMILG00000005366.1-cds1;Parent=PMILG00000005366.1
contig_67	.	CDS	14662284	14662355	.	+	1	ID=PMILG00000005366.1-cds2;Parent=PMILG00000005366.1
contig_67	.	CDS	14662873	14663048	.	+	1	ID=PMILG00000005366.1-cds3;Parent=PMILG00000005366.1
contig_67	.	CDS	14663181	14663323	.	+	2	ID=PMILG00000005366.1-cds4;Parent=PMILG00000005366.1
contig_67	.	CDS	14663821	14663873	.	+	0	ID=PMILG00000005366.1-cds5;Parent=PMILG00000005366.1
contig_67	.	CDS	14663996	14664076	.	+	1	ID=PMILG00000005366.1-cds6;Parent=PMILG00000005366.1
contig_67	.	CDS	14664194	14664611	.	+	1	ID=PMILG00000005366.1-cds7;Parent=PMILG00000005366.1
contig_67	.	three_prime_UTR	14664612	14665696	.	+	.	ID=PMILG00000005366.1-three_prime_utr1;Parent=PMILG00000005366.1
contig_67	.	gene	14667636	14670764	.	-	.	ID=PMILG00000005367;Name=contig_67.g13890.t1
contig_67	.	mRNA	14667636	14670764	.	-	.	ID=PMILG00000005367.1;Parent=PMILG00000005367;Name=contig_67.g13890.t1
contig_67	.	exon	14667636	14669550	.	-	.	ID=PMILG00000005367.1-exon1;Parent=PMILG00000005367.1
contig_67	.	exon	14669905	14669967	.	-	.	ID=PMILG00000005367.1-exon2;Parent=PMILG00000005367.1
contig_67	.	exon	14670629	14670764	.	-	.	ID=PMILG00000005367.1-exon3;Parent=PMILG00000005367.1
contig_67	.	CDS	14668372	14669538	.	-	0	ID=PMILG00000005367.1-cds1;Parent=PMILG00000005367.1
contig_67	.	five_prime_UTR	14669539	14669550	.	-	.	ID=PMILG00000005367.1-five_prime_utr1;Parent=PMILG00000005367.1
contig_67	.	five_prime_UTR	14669905	14669967	.	-	.	ID=PMILG00000005367.1-five_prime_utr2;Parent=PMILG00000005367.1
contig_67	.	five_prime_UTR	14670629	14670764	.	-	.	ID=PMILG00000005367.1-five_prime_utr3;Parent=PMILG00000005367.1
contig_67	.	three_prime_UTR	14667636	14668371	.	-	.	ID=PMILG00000005367.1-three_prime_utr1;Parent=PMILG00000005367.1
contig_67	.	gene	14670842	14672374	.	+	.	ID=PMILG00000005368;Name=contig_67.g13891.t1
contig_67	.	mRNA	14670842	14672374	.	+	.	ID=PMILG00000005368.1;Parent=PMILG00000005368;Name=contig_67.g13891.t1
contig_67	.	exon	14670842	14672374	.	+	.	ID=PMILG00000005368.1-exon1;Parent=PMILG00000005368.1
contig_67	.	CDS	14670943	14671956	.	+	0	ID=PMILG00000005368.1-cds1;Parent=PMILG00000005368.1
contig_67	.	five_prime_UTR	14670842	14670942	.	+	.	ID=PMILG00000005368.1-five_prime_utr1;Parent=PMILG00000005368.1
contig_67	.	three_prime_UTR	14671957	14672374	.	+	.	ID=PMILG00000005368.1-three_prime_utr1;Parent=PMILG00000005368.1
contig_67	.	gene	14674275	14693538	.	-	.	ID=PMILG00000005369;Name=contig_67.g13892.t1
contig_67	.	mRNA	14674275	14693538	.	-	.	ID=PMILG00000005369.1;Parent=PMILG00000005369;Name=contig_67.g13892.t1
contig_67	.	exon	14674275	14675260	.	-	.	ID=PMILG00000005369.1-exon1;Parent=PMILG00000005369.1
contig_67	.	exon	14682864	14683049	.	-	.	ID=PMILG00000005369.1-exon2;Parent=PMILG00000005369.1
contig_67	.	exon	14683924	14684070	.	-	.	ID=PMILG00000005369.1-exon3;Parent=PMILG00000005369.1
contig_67	.	exon	14684283	14684426	.	-	.	ID=PMILG00000005369.1-exon4;Parent=PMILG00000005369.1
contig_67	.	exon	14685008	14685202	.	-	.	ID=PMILG00000005369.1-exon5;Parent=PMILG00000005369.1
contig_67	.	exon	14692631	14693538	.	-	.	ID=PMILG00000005369.1-exon6;Parent=PMILG00000005369.1
contig_67	.	CDS	14675163	14675260	.	-	2	ID=PMILG00000005369.1-cds1;Parent=PMILG00000005369.1
contig_67	.	CDS	14682864	14683049	.	-	2	ID=PMILG00000005369.1-cds2;Parent=PMILG00000005369.1
contig_67	.	CDS	14683924	14684070	.	-	2	ID=PMILG00000005369.1-cds3;Parent=PMILG00000005369.1
contig_67	.	CDS	14684283	14684426	.	-	2	ID=PMILG00000005369.1-cds4;Parent=PMILG00000005369.1
contig_67	.	CDS	14685008	14685202	.	-	2	ID=PMILG00000005369.1-cds5;Parent=PMILG00000005369.1
contig_67	.	CDS	14692631	14692730	.	-	0	ID=PMILG00000005369.1-cds6;Parent=PMILG00000005369.1
contig_67	.	five_prime_UTR	14692731	14693538	.	-	.	ID=PMILG00000005369.1-five_prime_utr1;Parent=PMILG00000005369.1
contig_67	.	three_prime_UTR	14674275	14675162	.	-	.	ID=PMILG00000005369.1-three_prime_utr1;Parent=PMILG00000005369.1
contig_67	.	gene	14945683	14959630	.	-	.	ID=PMILG00000005370;Name=contig_67.g13893.t1
contig_67	.	mRNA	14945683	14959630	.	-	.	ID=PMILG00000005370.1;Parent=PMILG00000005370;Name=contig_67.g13893.t1
contig_67	.	exon	14945683	14946018	.	-	.	ID=PMILG00000005370.1-exon1;Parent=PMILG00000005370.1
contig_67	.	exon	14949734	14949854	.	-	.	ID=PMILG00000005370.1-exon2;Parent=PMILG00000005370.1
contig_67	.	exon	14954388	14954522	.	-	.	ID=PMILG00000005370.1-exon3;Parent=PMILG00000005370.1
contig_67	.	exon	14954737	14954809	.	-	.	ID=PMILG00000005370.1-exon4;Parent=PMILG00000005370.1
contig_67	.	exon	14955622	14955786	.	-	.	ID=PMILG00000005370.1-exon5;Parent=PMILG00000005370.1
contig_67	.	exon	14956441	14956521	.	-	.	ID=PMILG00000005370.1-exon6;Parent=PMILG00000005370.1
contig_67	.	exon	14956639	14956795	.	-	.	ID=PMILG00000005370.1-exon7;Parent=PMILG00000005370.1
contig_67	.	exon	14956887	14957021	.	-	.	ID=PMILG00000005370.1-exon8;Parent=PMILG00000005370.1
contig_67	.	exon	14957126	14957218	.	-	.	ID=PMILG00000005370.1-exon9;Parent=PMILG00000005370.1
contig_67	.	exon	14957336	14957417	.	-	.	ID=PMILG00000005370.1-exon10;Parent=PMILG00000005370.1
contig_67	.	exon	14958410	14958483	.	-	.	ID=PMILG00000005370.1-exon11;Parent=PMILG00000005370.1
contig_67	.	exon	14958640	14958705	.	-	.	ID=PMILG00000005370.1-exon12;Parent=PMILG00000005370.1
contig_67	.	exon	14959538	14959630	.	-	.	ID=PMILG00000005370.1-exon13;Parent=PMILG00000005370.1
contig_67	.	CDS	14945878	14946018	.	-	0	ID=PMILG00000005370.1-cds1;Parent=PMILG00000005370.1
contig_67	.	CDS	14949734	14949854	.	-	1	ID=PMILG00000005370.1-cds2;Parent=PMILG00000005370.1
contig_67	.	CDS	14954388	14954522	.	-	1	ID=PMILG00000005370.1-cds3;Parent=PMILG00000005370.1
contig_67	.	CDS	14954737	14954809	.	-	2	ID=PMILG00000005370.1-cds4;Parent=PMILG00000005370.1
contig_67	.	CDS	14955622	14955786	.	-	2	ID=PMILG00000005370.1-cds5;Parent=PMILG00000005370.1
contig_67	.	CDS	14956441	14956521	.	-	2	ID=PMILG00000005370.1-cds6;Parent=PMILG00000005370.1
contig_67	.	CDS	14956639	14956795	.	-	0	ID=PMILG00000005370.1-cds7;Parent=PMILG00000005370.1
contig_67	.	CDS	14956887	14957021	.	-	0	ID=PMILG00000005370.1-cds8;Parent=PMILG00000005370.1
contig_67	.	CDS	14957126	14957218	.	-	0	ID=PMILG00000005370.1-cds9;Parent=PMILG00000005370.1
contig_67	.	CDS	14957336	14957417	.	-	1	ID=PMILG00000005370.1-cds10;Parent=PMILG00000005370.1
contig_67	.	CDS	14958410	14958483	.	-	0	ID=PMILG00000005370.1-cds11;Parent=PMILG00000005370.1
contig_67	.	CDS	14958640	14958705	.	-	0	ID=PMILG00000005370.1-cds12;Parent=PMILG00000005370.1
contig_67	.	CDS	14959538	14959615	.	-	0	ID=PMILG00000005370.1-cds13;Parent=PMILG00000005370.1
contig_67	.	five_prime_UTR	14959616	14959630	.	-	.	ID=PMILG00000005370.1-five_prime_utr1;Parent=PMILG00000005370.1
contig_67	.	three_prime_UTR	14945683	14945877	.	-	.	ID=PMILG00000005370.1-three_prime_utr1;Parent=PMILG00000005370.1
contig_67	AUGUSTUS	gene	14960720	14961211	.	+	.	ID=PMILG00000005371;Name=contig_67.g13894.t1
contig_67	AUGUSTUS	mRNA	14960720	14961211	.	+	.	ID=PMILG00000005371.1;Parent=PMILG00000005371;Name=contig_67.g13894.t1
contig_67	AUGUSTUS	exon	14960720	14961211	.	+	.	ID=PMILG00000005371.1-exon1;Parent=PMILG00000005371.1
contig_67	AUGUSTUS	CDS	14960720	14961211	.	+	0	ID=PMILG00000005371.1-cds1;Parent=PMILG00000005371.1
contig_67	.	gene	14962396	14966169	.	-	.	ID=PMILG00000005372;Name=contig_67.g13895.t1
contig_67	.	mRNA	14962396	14966169	.	-	.	ID=PMILG00000005372.1;Parent=PMILG00000005372;Name=contig_67.g13895.t1
contig_67	.	exon	14962396	14963823	.	-	.	ID=PMILG00000005372.1-exon1;Parent=PMILG00000005372.1
contig_67	.	exon	14964368	14964494	.	-	.	ID=PMILG00000005372.1-exon2;Parent=PMILG00000005372.1
contig_67	.	exon	14964953	14965022	.	-	.	ID=PMILG00000005372.1-exon3;Parent=PMILG00000005372.1
contig_67	.	exon	14965267	14965384	.	-	.	ID=PMILG00000005372.1-exon4;Parent=PMILG00000005372.1
contig_67	.	exon	14966007	14966169	.	-	.	ID=PMILG00000005372.1-exon5;Parent=PMILG00000005372.1
contig_67	.	CDS	14963776	14963823	.	-	0	ID=PMILG00000005372.1-cds1;Parent=PMILG00000005372.1
contig_67	.	CDS	14964368	14964494	.	-	1	ID=PMILG00000005372.1-cds2;Parent=PMILG00000005372.1
contig_67	.	CDS	14964953	14965022	.	-	2	ID=PMILG00000005372.1-cds3;Parent=PMILG00000005372.1
contig_67	.	CDS	14965267	14965384	.	-	0	ID=PMILG00000005372.1-cds4;Parent=PMILG00000005372.1
contig_67	.	CDS	14966007	14966144	.	-	0	ID=PMILG00000005372.1-cds5;Parent=PMILG00000005372.1
contig_67	.	five_prime_UTR	14966145	14966169	.	-	.	ID=PMILG00000005372.1-five_prime_utr1;Parent=PMILG00000005372.1
contig_67	.	three_prime_UTR	14962396	14963775	.	-	.	ID=PMILG00000005372.1-three_prime_utr1;Parent=PMILG00000005372.1
contig_67	AUGUSTUS	gene	14969351	14971207	.	-	.	ID=PMILG00000005373;Name=contig_67.g13896.t1
contig_67	AUGUSTUS	mRNA	14969351	14971207	.	-	.	ID=PMILG00000005373.1;Parent=PMILG00000005373;Name=contig_67.g13896.t1
contig_67	AUGUSTUS	exon	14969351	14969489	.	-	.	ID=PMILG00000005373.1-exon1;Parent=PMILG00000005373.1
contig_67	AUGUSTUS	exon	14969695	14969768	.	-	.	ID=PMILG00000005373.1-exon2;Parent=PMILG00000005373.1
contig_67	AUGUSTUS	exon	14969971	14970066	.	-	.	ID=PMILG00000005373.1-exon3;Parent=PMILG00000005373.1
contig_67	AUGUSTUS	exon	14970182	14970334	.	-	.	ID=PMILG00000005373.1-exon4;Parent=PMILG00000005373.1
contig_67	AUGUSTUS	exon	14970681	14970833	.	-	.	ID=PMILG00000005373.1-exon5;Parent=PMILG00000005373.1
contig_67	AUGUSTUS	exon	14971139	14971207	.	-	.	ID=PMILG00000005373.1-exon6;Parent=PMILG00000005373.1
contig_67	AUGUSTUS	CDS	14969351	14969489	.	-	1	ID=PMILG00000005373.1-cds1;Parent=PMILG00000005373.1
contig_67	AUGUSTUS	CDS	14969695	14969768	.	-	0	ID=PMILG00000005373.1-cds2;Parent=PMILG00000005373.1
contig_67	AUGUSTUS	CDS	14969971	14970066	.	-	0	ID=PMILG00000005373.1-cds3;Parent=PMILG00000005373.1
contig_67	AUGUSTUS	CDS	14970182	14970334	.	-	0	ID=PMILG00000005373.1-cds4;Parent=PMILG00000005373.1
contig_67	AUGUSTUS	CDS	14970681	14970833	.	-	0	ID=PMILG00000005373.1-cds5;Parent=PMILG00000005373.1
contig_67	AUGUSTUS	CDS	14971139	14971207	.	-	0	ID=PMILG00000005373.1-cds6;Parent=PMILG00000005373.1
contig_67	AUGUSTUS	gene	14971523	14982239	.	-	.	ID=PMILG00000005374;Name=contig_67.g13897.t1
contig_67	AUGUSTUS	mRNA	14971523	14982239	.	-	.	ID=PMILG00000005374.1;Parent=PMILG00000005374;Name=contig_67.g13897.t1
contig_67	AUGUSTUS	exon	14971523	14971525	.	-	.	ID=PMILG00000005374.1-exon1;Parent=PMILG00000005374.1
contig_67	AUGUSTUS	exon	14971695	14971887	.	-	.	ID=PMILG00000005374.1-exon2;Parent=PMILG00000005374.1
contig_67	AUGUSTUS	exon	14972948	14972996	.	-	.	ID=PMILG00000005374.1-exon3;Parent=PMILG00000005374.1
contig_67	AUGUSTUS	exon	14982233	14982239	.	-	.	ID=PMILG00000005374.1-exon4;Parent=PMILG00000005374.1
contig_67	AUGUSTUS	CDS	14971523	14971525	.	-	0	ID=PMILG00000005374.1-cds1;Parent=PMILG00000005374.1
contig_67	AUGUSTUS	CDS	14971695	14971887	.	-	1	ID=PMILG00000005374.1-cds2;Parent=PMILG00000005374.1
contig_67	AUGUSTUS	CDS	14972948	14972996	.	-	2	ID=PMILG00000005374.1-cds3;Parent=PMILG00000005374.1
contig_67	AUGUSTUS	CDS	14982233	14982239	.	-	0	ID=PMILG00000005374.1-cds4;Parent=PMILG00000005374.1
contig_67	AUGUSTUS	gene	14989785	14992460	.	-	.	ID=PMILG00000005375;Name=contig_67.g13898.t1
contig_67	AUGUSTUS	mRNA	14989785	14992460	.	-	.	ID=PMILG00000005375.1;Parent=PMILG00000005375;Name=contig_67.g13898.t1
contig_67	AUGUSTUS	exon	14989785	14989871	.	-	.	ID=PMILG00000005375.1-exon1;Parent=PMILG00000005375.1
contig_67	AUGUSTUS	exon	14990643	14990762	.	-	.	ID=PMILG00000005375.1-exon2;Parent=PMILG00000005375.1
contig_67	AUGUSTUS	exon	14990853	14991041	.	-	.	ID=PMILG00000005375.1-exon3;Parent=PMILG00000005375.1
contig_67	AUGUSTUS	exon	14992329	14992460	.	-	.	ID=PMILG00000005375.1-exon4;Parent=PMILG00000005375.1
contig_67	AUGUSTUS	CDS	14989785	14989871	.	-	0	ID=PMILG00000005375.1-cds1;Parent=PMILG00000005375.1
contig_67	AUGUSTUS	CDS	14990643	14990762	.	-	0	ID=PMILG00000005375.1-cds2;Parent=PMILG00000005375.1
contig_67	AUGUSTUS	CDS	14990853	14991041	.	-	0	ID=PMILG00000005375.1-cds3;Parent=PMILG00000005375.1
contig_67	AUGUSTUS	CDS	14992329	14992460	.	-	0	ID=PMILG00000005375.1-cds4;Parent=PMILG00000005375.1
contig_67	.	gene	15071576	15088915	.	+	.	ID=PMILG00000005376;Name=contig_67.g13899.t1
contig_67	.	mRNA	15071576	15088915	.	+	.	ID=PMILG00000005376.1;Parent=PMILG00000005376;Name=contig_67.g13899.t1
contig_67	.	exon	15071576	15071736	.	+	.	ID=PMILG00000005376.1-exon1;Parent=PMILG00000005376.1
contig_67	.	exon	15079617	15079667	.	+	.	ID=PMILG00000005376.1-exon2;Parent=PMILG00000005376.1
contig_67	.	exon	15080256	15080480	.	+	.	ID=PMILG00000005376.1-exon3;Parent=PMILG00000005376.1
contig_67	.	exon	15080565	15080818	.	+	.	ID=PMILG00000005376.1-exon4;Parent=PMILG00000005376.1
contig_67	.	exon	15080919	15081157	.	+	.	ID=PMILG00000005376.1-exon5;Parent=PMILG00000005376.1
contig_67	.	exon	15081563	15081764	.	+	.	ID=PMILG00000005376.1-exon6;Parent=PMILG00000005376.1
contig_67	.	exon	15081923	15082067	.	+	.	ID=PMILG00000005376.1-exon7;Parent=PMILG00000005376.1
contig_67	.	exon	15082274	15082377	.	+	.	ID=PMILG00000005376.1-exon8;Parent=PMILG00000005376.1
contig_67	.	exon	15082598	15082732	.	+	.	ID=PMILG00000005376.1-exon9;Parent=PMILG00000005376.1
contig_67	.	exon	15082832	15083035	.	+	.	ID=PMILG00000005376.1-exon10;Parent=PMILG00000005376.1
contig_67	.	exon	15085082	15085240	.	+	.	ID=PMILG00000005376.1-exon11;Parent=PMILG00000005376.1
contig_67	.	exon	15085453	15085572	.	+	.	ID=PMILG00000005376.1-exon12;Parent=PMILG00000005376.1
contig_67	.	exon	15085843	15085993	.	+	.	ID=PMILG00000005376.1-exon13;Parent=PMILG00000005376.1
contig_67	.	exon	15086244	15086365	.	+	.	ID=PMILG00000005376.1-exon14;Parent=PMILG00000005376.1
contig_67	.	exon	15086544	15086604	.	+	.	ID=PMILG00000005376.1-exon15;Parent=PMILG00000005376.1
contig_67	.	exon	15088113	15088915	.	+	.	ID=PMILG00000005376.1-exon16;Parent=PMILG00000005376.1
contig_67	.	CDS	15079655	15079667	.	+	0	ID=PMILG00000005376.1-cds1;Parent=PMILG00000005376.1
contig_67	.	CDS	15080256	15080480	.	+	2	ID=PMILG00000005376.1-cds2;Parent=PMILG00000005376.1
contig_67	.	CDS	15080565	15080818	.	+	2	ID=PMILG00000005376.1-cds3;Parent=PMILG00000005376.1
contig_67	.	CDS	15080919	15081157	.	+	0	ID=PMILG00000005376.1-cds4;Parent=PMILG00000005376.1
contig_67	.	CDS	15081563	15081764	.	+	1	ID=PMILG00000005376.1-cds5;Parent=PMILG00000005376.1
contig_67	.	CDS	15081923	15082067	.	+	0	ID=PMILG00000005376.1-cds6;Parent=PMILG00000005376.1
contig_67	.	CDS	15082274	15082377	.	+	2	ID=PMILG00000005376.1-cds7;Parent=PMILG00000005376.1
contig_67	.	CDS	15082598	15082732	.	+	0	ID=PMILG00000005376.1-cds8;Parent=PMILG00000005376.1
contig_67	.	CDS	15082832	15083035	.	+	0	ID=PMILG00000005376.1-cds9;Parent=PMILG00000005376.1
contig_67	.	CDS	15085082	15085240	.	+	0	ID=PMILG00000005376.1-cds10;Parent=PMILG00000005376.1
contig_67	.	CDS	15085453	15085572	.	+	0	ID=PMILG00000005376.1-cds11;Parent=PMILG00000005376.1
contig_67	.	CDS	15085843	15085993	.	+	0	ID=PMILG00000005376.1-cds12;Parent=PMILG00000005376.1
contig_67	.	CDS	15086244	15086365	.	+	2	ID=PMILG00000005376.1-cds13;Parent=PMILG00000005376.1
contig_67	.	CDS	15086544	15086604	.	+	0	ID=PMILG00000005376.1-cds14;Parent=PMILG00000005376.1
contig_67	.	CDS	15088113	15088147	.	+	2	ID=PMILG00000005376.1-cds15;Parent=PMILG00000005376.1
contig_67	.	five_prime_UTR	15071576	15071736	.	+	.	ID=PMILG00000005376.1-five_prime_utr1;Parent=PMILG00000005376.1
contig_67	.	five_prime_UTR	15079617	15079654	.	+	.	ID=PMILG00000005376.1-five_prime_utr2;Parent=PMILG00000005376.1
contig_67	.	three_prime_UTR	15088148	15088915	.	+	.	ID=PMILG00000005376.1-three_prime_utr1;Parent=PMILG00000005376.1
contig_67	AUGUSTUS	gene	15167710	15242537	.	-	.	ID=PMILG00000005377;Name=contig_67.g13900.t1
contig_67	AUGUSTUS	mRNA	15167710	15242537	.	-	.	ID=PMILG00000005377.1;Parent=PMILG00000005377;Name=contig_67.g13900.t1
contig_67	AUGUSTUS	exon	15167710	15167715	.	-	.	ID=PMILG00000005377.1-exon1;Parent=PMILG00000005377.1
contig_67	AUGUSTUS	exon	15168035	15168136	.	-	.	ID=PMILG00000005377.1-exon2;Parent=PMILG00000005377.1
contig_67	AUGUSTUS	exon	15170216	15170382	.	-	.	ID=PMILG00000005377.1-exon3;Parent=PMILG00000005377.1
contig_67	AUGUSTUS	exon	15179494	15179599	.	-	.	ID=PMILG00000005377.1-exon4;Parent=PMILG00000005377.1
contig_67	AUGUSTUS	exon	15182819	15182867	.	-	.	ID=PMILG00000005377.1-exon5;Parent=PMILG00000005377.1
contig_67	AUGUSTUS	exon	15191242	15191446	.	-	.	ID=PMILG00000005377.1-exon6;Parent=PMILG00000005377.1
contig_67	AUGUSTUS	exon	15192225	15192276	.	-	.	ID=PMILG00000005377.1-exon7;Parent=PMILG00000005377.1
contig_67	AUGUSTUS	exon	15195045	15195139	.	-	.	ID=PMILG00000005377.1-exon8;Parent=PMILG00000005377.1
contig_67	AUGUSTUS	exon	15195719	15195770	.	-	.	ID=PMILG00000005377.1-exon9;Parent=PMILG00000005377.1
contig_67	AUGUSTUS	exon	15195872	15195928	.	-	.	ID=PMILG00000005377.1-exon10;Parent=PMILG00000005377.1
contig_67	AUGUSTUS	exon	15196287	15196408	.	-	.	ID=PMILG00000005377.1-exon11;Parent=PMILG00000005377.1
contig_67	AUGUSTUS	exon	15196625	15196752	.	-	.	ID=PMILG00000005377.1-exon12;Parent=PMILG00000005377.1
contig_67	AUGUSTUS	exon	15204959	15205086	.	-	.	ID=PMILG00000005377.1-exon13;Parent=PMILG00000005377.1
contig_67	AUGUSTUS	exon	15206671	15206856	.	-	.	ID=PMILG00000005377.1-exon14;Parent=PMILG00000005377.1
contig_67	AUGUSTUS	exon	15207605	15207766	.	-	.	ID=PMILG00000005377.1-exon15;Parent=PMILG00000005377.1
contig_67	AUGUSTUS	exon	15221329	15221412	.	-	.	ID=PMILG00000005377.1-exon16;Parent=PMILG00000005377.1
contig_67	AUGUSTUS	exon	15225471	15225578	.	-	.	ID=PMILG00000005377.1-exon17;Parent=PMILG00000005377.1
contig_67	AUGUSTUS	exon	15232876	15232954	.	-	.	ID=PMILG00000005377.1-exon18;Parent=PMILG00000005377.1
contig_67	AUGUSTUS	exon	15233443	15233489	.	-	.	ID=PMILG00000005377.1-exon19;Parent=PMILG00000005377.1
contig_67	AUGUSTUS	exon	15234224	15234423	.	-	.	ID=PMILG00000005377.1-exon20;Parent=PMILG00000005377.1
contig_67	AUGUSTUS	exon	15234514	15234574	.	-	.	ID=PMILG00000005377.1-exon21;Parent=PMILG00000005377.1
contig_67	AUGUSTUS	exon	15234933	15235025	.	-	.	ID=PMILG00000005377.1-exon22;Parent=PMILG00000005377.1
contig_67	AUGUSTUS	exon	15236623	15236629	.	-	.	ID=PMILG00000005377.1-exon23;Parent=PMILG00000005377.1
contig_67	AUGUSTUS	exon	15238779	15238854	.	-	.	ID=PMILG00000005377.1-exon24;Parent=PMILG00000005377.1
contig_67	AUGUSTUS	exon	15238968	15239051	.	-	.	ID=PMILG00000005377.1-exon25;Parent=PMILG00000005377.1
contig_67	AUGUSTUS	exon	15239412	15239513	.	-	.	ID=PMILG00000005377.1-exon26;Parent=PMILG00000005377.1
contig_67	AUGUSTUS	exon	15240145	15240307	.	-	.	ID=PMILG00000005377.1-exon27;Parent=PMILG00000005377.1
contig_67	AUGUSTUS	exon	15240405	15240544	.	-	.	ID=PMILG00000005377.1-exon28;Parent=PMILG00000005377.1
contig_67	AUGUSTUS	exon	15240821	15240920	.	-	.	ID=PMILG00000005377.1-exon29;Parent=PMILG00000005377.1
contig_67	AUGUSTUS	exon	15242400	15242537	.	-	.	ID=PMILG00000005377.1-exon30;Parent=PMILG00000005377.1
contig_67	AUGUSTUS	CDS	15167710	15167715	.	-	0	ID=PMILG00000005377.1-cds1;Parent=PMILG00000005377.1
contig_67	AUGUSTUS	CDS	15168035	15168136	.	-	0	ID=PMILG00000005377.1-cds2;Parent=PMILG00000005377.1
contig_67	AUGUSTUS	CDS	15170216	15170382	.	-	2	ID=PMILG00000005377.1-cds3;Parent=PMILG00000005377.1
contig_67	AUGUSTUS	CDS	15179494	15179599	.	-	0	ID=PMILG00000005377.1-cds4;Parent=PMILG00000005377.1
contig_67	AUGUSTUS	CDS	15182819	15182867	.	-	1	ID=PMILG00000005377.1-cds5;Parent=PMILG00000005377.1
contig_67	AUGUSTUS	CDS	15191242	15191446	.	-	2	ID=PMILG00000005377.1-cds6;Parent=PMILG00000005377.1
contig_67	AUGUSTUS	CDS	15192225	15192276	.	-	0	ID=PMILG00000005377.1-cds7;Parent=PMILG00000005377.1
contig_67	AUGUSTUS	CDS	15195045	15195139	.	-	2	ID=PMILG00000005377.1-cds8;Parent=PMILG00000005377.1
contig_67	AUGUSTUS	CDS	15195719	15195770	.	-	0	ID=PMILG00000005377.1-cds9;Parent=PMILG00000005377.1
contig_67	AUGUSTUS	CDS	15195872	15195928	.	-	0	ID=PMILG00000005377.1-cds10;Parent=PMILG00000005377.1
contig_67	AUGUSTUS	CDS	15196287	15196408	.	-	2	ID=PMILG00000005377.1-cds11;Parent=PMILG00000005377.1
contig_67	AUGUSTUS	CDS	15196625	15196752	.	-	1	ID=PMILG00000005377.1-cds12;Parent=PMILG00000005377.1
contig_67	AUGUSTUS	CDS	15204959	15205086	.	-	0	ID=PMILG00000005377.1-cds13;Parent=PMILG00000005377.1
contig_67	AUGUSTUS	CDS	15206671	15206856	.	-	0	ID=PMILG00000005377.1-cds14;Parent=PMILG00000005377.1
contig_67	AUGUSTUS	CDS	15207605	15207766	.	-	0	ID=PMILG00000005377.1-cds15;Parent=PMILG00000005377.1
contig_67	AUGUSTUS	CDS	15221329	15221412	.	-	0	ID=PMILG00000005377.1-cds16;Parent=PMILG00000005377.1
contig_67	AUGUSTUS	CDS	15225471	15225578	.	-	0	ID=PMILG00000005377.1-cds17;Parent=PMILG00000005377.1
contig_67	AUGUSTUS	CDS	15232876	15232954	.	-	1	ID=PMILG00000005377.1-cds18;Parent=PMILG00000005377.1
contig_67	AUGUSTUS	CDS	15233443	15233489	.	-	0	ID=PMILG00000005377.1-cds19;Parent=PMILG00000005377.1
contig_67	AUGUSTUS	CDS	15234224	15234423	.	-	2	ID=PMILG00000005377.1-cds20;Parent=PMILG00000005377.1
contig_67	AUGUSTUS	CDS	15234514	15234574	.	-	0	ID=PMILG00000005377.1-cds21;Parent=PMILG00000005377.1
contig_67	AUGUSTUS	CDS	15234933	15235025	.	-	0	ID=PMILG00000005377.1-cds22;Parent=PMILG00000005377.1
contig_67	AUGUSTUS	CDS	15236623	15236629	.	-	1	ID=PMILG00000005377.1-cds23;Parent=PMILG00000005377.1
contig_67	AUGUSTUS	CDS	15238779	15238854	.	-	2	ID=PMILG00000005377.1-cds24;Parent=PMILG00000005377.1
contig_67	AUGUSTUS	CDS	15238968	15239051	.	-	2	ID=PMILG00000005377.1-cds25;Parent=PMILG00000005377.1
contig_67	AUGUSTUS	CDS	15239412	15239513	.	-	2	ID=PMILG00000005377.1-cds26;Parent=PMILG00000005377.1
contig_67	AUGUSTUS	CDS	15240145	15240307	.	-	0	ID=PMILG00000005377.1-cds27;Parent=PMILG00000005377.1
contig_67	AUGUSTUS	CDS	15240405	15240544	.	-	2	ID=PMILG00000005377.1-cds28;Parent=PMILG00000005377.1
contig_67	AUGUSTUS	CDS	15240821	15240920	.	-	0	ID=PMILG00000005377.1-cds29;Parent=PMILG00000005377.1
contig_67	AUGUSTUS	CDS	15242400	15242537	.	-	0	ID=PMILG00000005377.1-cds30;Parent=PMILG00000005377.1
contig_67	AUGUSTUS	gene	15264427	15267754	.	+	.	ID=PMILG00000005378;Name=contig_67.g13901.t1
contig_67	AUGUSTUS	mRNA	15264427	15267754	.	+	.	ID=PMILG00000005378.1;Parent=PMILG00000005378;Name=contig_67.g13901.t1
contig_67	AUGUSTUS	exon	15264427	15264430	.	+	.	ID=PMILG00000005378.1-exon1;Parent=PMILG00000005378.1
contig_67	AUGUSTUS	exon	15267528	15267754	.	+	.	ID=PMILG00000005378.1-exon2;Parent=PMILG00000005378.1
contig_67	AUGUSTUS	CDS	15264427	15264430	.	+	0	ID=PMILG00000005378.1-cds1;Parent=PMILG00000005378.1
contig_67	AUGUSTUS	CDS	15267528	15267754	.	+	2	ID=PMILG00000005378.1-cds2;Parent=PMILG00000005378.1
contig_67	AUGUSTUS	gene	15279606	15285604	.	+	.	ID=PMILG00000005379;Name=contig_67.g13902.t1
contig_67	AUGUSTUS	mRNA	15279606	15285604	.	+	.	ID=PMILG00000005379.1;Parent=PMILG00000005379;Name=contig_67.g13902.t1
contig_67	AUGUSTUS	exon	15279606	15279753	.	+	.	ID=PMILG00000005379.1-exon1;Parent=PMILG00000005379.1
contig_67	AUGUSTUS	exon	15283861	15283964	.	+	.	ID=PMILG00000005379.1-exon2;Parent=PMILG00000005379.1
contig_67	AUGUSTUS	exon	15285238	15285354	.	+	.	ID=PMILG00000005379.1-exon3;Parent=PMILG00000005379.1
contig_67	AUGUSTUS	exon	15285500	15285604	.	+	.	ID=PMILG00000005379.1-exon4;Parent=PMILG00000005379.1
contig_67	AUGUSTUS	CDS	15279606	15279753	.	+	0	ID=PMILG00000005379.1-cds1;Parent=PMILG00000005379.1
contig_67	AUGUSTUS	CDS	15283861	15283964	.	+	2	ID=PMILG00000005379.1-cds2;Parent=PMILG00000005379.1
contig_67	AUGUSTUS	CDS	15285238	15285354	.	+	0	ID=PMILG00000005379.1-cds3;Parent=PMILG00000005379.1
contig_67	AUGUSTUS	CDS	15285500	15285604	.	+	0	ID=PMILG00000005379.1-cds4;Parent=PMILG00000005379.1
contig_67	AUGUSTUS	gene	15285822	15294741	.	+	.	ID=PMILG00000005380;Name=contig_67.g13903.t1
contig_67	AUGUSTUS	mRNA	15285822	15294741	.	+	.	ID=PMILG00000005380.1;Parent=PMILG00000005380;Name=contig_67.g13903.t1
contig_67	AUGUSTUS	exon	15285822	15285965	.	+	.	ID=PMILG00000005380.1-exon1;Parent=PMILG00000005380.1
contig_67	AUGUSTUS	exon	15286455	15286533	.	+	.	ID=PMILG00000005380.1-exon2;Parent=PMILG00000005380.1
contig_67	AUGUSTUS	exon	15286649	15286779	.	+	.	ID=PMILG00000005380.1-exon3;Parent=PMILG00000005380.1
contig_67	AUGUSTUS	exon	15286944	15287018	.	+	.	ID=PMILG00000005380.1-exon4;Parent=PMILG00000005380.1
contig_67	AUGUSTUS	exon	15287865	15288002	.	+	.	ID=PMILG00000005380.1-exon5;Parent=PMILG00000005380.1
contig_67	AUGUSTUS	exon	15288097	15288173	.	+	.	ID=PMILG00000005380.1-exon6;Parent=PMILG00000005380.1
contig_67	AUGUSTUS	exon	15288287	15288526	.	+	.	ID=PMILG00000005380.1-exon7;Parent=PMILG00000005380.1
contig_67	AUGUSTUS	exon	15288931	15289247	.	+	.	ID=PMILG00000005380.1-exon8;Parent=PMILG00000005380.1
contig_67	AUGUSTUS	exon	15291869	15292336	.	+	.	ID=PMILG00000005380.1-exon9;Parent=PMILG00000005380.1
contig_67	AUGUSTUS	exon	15294635	15294741	.	+	.	ID=PMILG00000005380.1-exon10;Parent=PMILG00000005380.1
contig_67	AUGUSTUS	CDS	15285822	15285965	.	+	0	ID=PMILG00000005380.1-cds1;Parent=PMILG00000005380.1
contig_67	AUGUSTUS	CDS	15286455	15286533	.	+	0	ID=PMILG00000005380.1-cds2;Parent=PMILG00000005380.1
contig_67	AUGUSTUS	CDS	15286649	15286779	.	+	2	ID=PMILG00000005380.1-cds3;Parent=PMILG00000005380.1
contig_67	AUGUSTUS	CDS	15286944	15287018	.	+	0	ID=PMILG00000005380.1-cds4;Parent=PMILG00000005380.1
contig_67	AUGUSTUS	CDS	15287865	15288002	.	+	0	ID=PMILG00000005380.1-cds5;Parent=PMILG00000005380.1
contig_67	AUGUSTUS	CDS	15288097	15288173	.	+	0	ID=PMILG00000005380.1-cds6;Parent=PMILG00000005380.1
contig_67	AUGUSTUS	CDS	15288287	15288526	.	+	1	ID=PMILG00000005380.1-cds7;Parent=PMILG00000005380.1
contig_67	AUGUSTUS	CDS	15288931	15289247	.	+	1	ID=PMILG00000005380.1-cds8;Parent=PMILG00000005380.1
contig_67	AUGUSTUS	CDS	15291869	15292336	.	+	2	ID=PMILG00000005380.1-cds9;Parent=PMILG00000005380.1
contig_67	AUGUSTUS	CDS	15294635	15294741	.	+	2	ID=PMILG00000005380.1-cds10;Parent=PMILG00000005380.1
contig_67	.	gene	15344939	15349714	.	+	.	ID=PMILG00000005381;Name=contig_67.g13904.t1
contig_67	.	mRNA	15344939	15349714	.	+	.	ID=PMILG00000005381.1;Parent=PMILG00000005381;Name=contig_67.g13904.t1
contig_67	.	exon	15344939	15345038	.	+	.	ID=PMILG00000005381.1-exon1;Parent=PMILG00000005381.1
contig_67	.	exon	15347243	15347322	.	+	.	ID=PMILG00000005381.1-exon2;Parent=PMILG00000005381.1
contig_67	.	exon	15348398	15348587	.	+	.	ID=PMILG00000005381.1-exon3;Parent=PMILG00000005381.1
contig_67	.	exon	15349145	15349714	.	+	.	ID=PMILG00000005381.1-exon4;Parent=PMILG00000005381.1
contig_67	.	CDS	15344939	15345038	.	+	0	ID=PMILG00000005381.1-cds1;Parent=PMILG00000005381.1
contig_67	.	CDS	15347243	15347322	.	+	2	ID=PMILG00000005381.1-cds2;Parent=PMILG00000005381.1
contig_67	.	CDS	15348398	15348587	.	+	0	ID=PMILG00000005381.1-cds3;Parent=PMILG00000005381.1
contig_67	.	CDS	15349145	15349284	.	+	2	ID=PMILG00000005381.1-cds4;Parent=PMILG00000005381.1
contig_67	.	three_prime_UTR	15349285	15349714	.	+	.	ID=PMILG00000005381.1-three_prime_utr1;Parent=PMILG00000005381.1
contig_67	.	gene	15354168	15386072	.	-	.	ID=PMILG00000005382;Name=contig_67.g13905.t1
contig_67	.	mRNA	15354168	15386072	.	-	.	ID=PMILG00000005382.1;Parent=PMILG00000005382;Name=contig_67.g13905.t1
contig_67	.	exon	15354168	15356785	.	-	.	ID=PMILG00000005382.1-exon1;Parent=PMILG00000005382.1
contig_67	.	exon	15356870	15356935	.	-	.	ID=PMILG00000005382.1-exon2;Parent=PMILG00000005382.1
contig_67	.	exon	15357618	15357720	.	-	.	ID=PMILG00000005382.1-exon3;Parent=PMILG00000005382.1
contig_67	.	exon	15358297	15358431	.	-	.	ID=PMILG00000005382.1-exon4;Parent=PMILG00000005382.1
contig_67	.	exon	15358557	15358706	.	-	.	ID=PMILG00000005382.1-exon5;Parent=PMILG00000005382.1
contig_67	.	exon	15359832	15359953	.	-	.	ID=PMILG00000005382.1-exon6;Parent=PMILG00000005382.1
contig_67	.	exon	15360194	15360260	.	-	.	ID=PMILG00000005382.1-exon7;Parent=PMILG00000005382.1
contig_67	.	exon	15360369	15360515	.	-	.	ID=PMILG00000005382.1-exon8;Parent=PMILG00000005382.1
contig_67	.	exon	15360771	15360885	.	-	.	ID=PMILG00000005382.1-exon9;Parent=PMILG00000005382.1
contig_67	.	exon	15361340	15361477	.	-	.	ID=PMILG00000005382.1-exon10;Parent=PMILG00000005382.1
contig_67	.	exon	15361922	15362091	.	-	.	ID=PMILG00000005382.1-exon11;Parent=PMILG00000005382.1
contig_67	.	exon	15362824	15362989	.	-	.	ID=PMILG00000005382.1-exon12;Parent=PMILG00000005382.1
contig_67	.	exon	15363186	15363283	.	-	.	ID=PMILG00000005382.1-exon13;Parent=PMILG00000005382.1
contig_67	.	exon	15363496	15363552	.	-	.	ID=PMILG00000005382.1-exon14;Parent=PMILG00000005382.1
contig_67	.	exon	15363695	15363847	.	-	.	ID=PMILG00000005382.1-exon15;Parent=PMILG00000005382.1
contig_67	.	exon	15364100	15364212	.	-	.	ID=PMILG00000005382.1-exon16;Parent=PMILG00000005382.1
contig_67	.	exon	15365215	15365350	.	-	.	ID=PMILG00000005382.1-exon17;Parent=PMILG00000005382.1
contig_67	.	exon	15365673	15365777	.	-	.	ID=PMILG00000005382.1-exon18;Parent=PMILG00000005382.1
contig_67	.	exon	15366309	15366404	.	-	.	ID=PMILG00000005382.1-exon19;Parent=PMILG00000005382.1
contig_67	.	exon	15366620	15366761	.	-	.	ID=PMILG00000005382.1-exon20;Parent=PMILG00000005382.1
contig_67	.	exon	15368367	15368446	.	-	.	ID=PMILG00000005382.1-exon21;Parent=PMILG00000005382.1
contig_67	.	exon	15368566	15368688	.	-	.	ID=PMILG00000005382.1-exon22;Parent=PMILG00000005382.1
contig_67	.	exon	15370546	15370572	.	-	.	ID=PMILG00000005382.1-exon23;Parent=PMILG00000005382.1
contig_67	.	exon	15371742	15371888	.	-	.	ID=PMILG00000005382.1-exon24;Parent=PMILG00000005382.1
contig_67	.	exon	15371989	15372111	.	-	.	ID=PMILG00000005382.1-exon25;Parent=PMILG00000005382.1
contig_67	.	exon	15372226	15372345	.	-	.	ID=PMILG00000005382.1-exon26;Parent=PMILG00000005382.1
contig_67	.	exon	15372906	15373013	.	-	.	ID=PMILG00000005382.1-exon27;Parent=PMILG00000005382.1
contig_67	.	exon	15373210	15373262	.	-	.	ID=PMILG00000005382.1-exon28;Parent=PMILG00000005382.1
contig_67	.	exon	15373418	15373559	.	-	.	ID=PMILG00000005382.1-exon29;Parent=PMILG00000005382.1
contig_67	.	exon	15373950	15373990	.	-	.	ID=PMILG00000005382.1-exon30;Parent=PMILG00000005382.1
contig_67	.	exon	15374284	15374428	.	-	.	ID=PMILG00000005382.1-exon31;Parent=PMILG00000005382.1
contig_67	.	exon	15374637	15374744	.	-	.	ID=PMILG00000005382.1-exon32;Parent=PMILG00000005382.1
contig_67	.	exon	15375419	15375541	.	-	.	ID=PMILG00000005382.1-exon33;Parent=PMILG00000005382.1
contig_67	.	exon	15375689	15375762	.	-	.	ID=PMILG00000005382.1-exon34;Parent=PMILG00000005382.1
contig_67	.	exon	15376299	15376412	.	-	.	ID=PMILG00000005382.1-exon35;Parent=PMILG00000005382.1
contig_67	.	exon	15376787	15376865	.	-	.	ID=PMILG00000005382.1-exon36;Parent=PMILG00000005382.1
contig_67	.	exon	15379390	15379482	.	-	.	ID=PMILG00000005382.1-exon37;Parent=PMILG00000005382.1
contig_67	.	exon	15379586	15379726	.	-	.	ID=PMILG00000005382.1-exon38;Parent=PMILG00000005382.1
contig_67	.	exon	15381035	15381186	.	-	.	ID=PMILG00000005382.1-exon39;Parent=PMILG00000005382.1
contig_67	.	exon	15381377	15381475	.	-	.	ID=PMILG00000005382.1-exon40;Parent=PMILG00000005382.1
contig_67	.	exon	15382598	15382760	.	-	.	ID=PMILG00000005382.1-exon41;Parent=PMILG00000005382.1
contig_67	.	exon	15382863	15382994	.	-	.	ID=PMILG00000005382.1-exon42;Parent=PMILG00000005382.1
contig_67	.	exon	15384259	15384404	.	-	.	ID=PMILG00000005382.1-exon43;Parent=PMILG00000005382.1
contig_67	.	exon	15385177	15385286	.	-	.	ID=PMILG00000005382.1-exon44;Parent=PMILG00000005382.1
contig_67	.	exon	15385928	15386072	.	-	.	ID=PMILG00000005382.1-exon45;Parent=PMILG00000005382.1
contig_67	.	CDS	15356709	15356785	.	-	2	ID=PMILG00000005382.1-cds1;Parent=PMILG00000005382.1
contig_67	.	CDS	15356870	15356935	.	-	2	ID=PMILG00000005382.1-cds2;Parent=PMILG00000005382.1
contig_67	.	CDS	15357618	15357720	.	-	0	ID=PMILG00000005382.1-cds3;Parent=PMILG00000005382.1
contig_67	.	CDS	15358297	15358431	.	-	0	ID=PMILG00000005382.1-cds4;Parent=PMILG00000005382.1
contig_67	.	CDS	15358557	15358706	.	-	0	ID=PMILG00000005382.1-cds5;Parent=PMILG00000005382.1
contig_67	.	CDS	15359832	15359953	.	-	2	ID=PMILG00000005382.1-cds6;Parent=PMILG00000005382.1
contig_67	.	CDS	15360194	15360260	.	-	0	ID=PMILG00000005382.1-cds7;Parent=PMILG00000005382.1
contig_67	.	CDS	15360369	15360515	.	-	0	ID=PMILG00000005382.1-cds8;Parent=PMILG00000005382.1
contig_67	.	CDS	15360771	15360885	.	-	1	ID=PMILG00000005382.1-cds9;Parent=PMILG00000005382.1
contig_67	.	CDS	15361340	15361477	.	-	1	ID=PMILG00000005382.1-cds10;Parent=PMILG00000005382.1
contig_67	.	CDS	15361922	15362091	.	-	0	ID=PMILG00000005382.1-cds11;Parent=PMILG00000005382.1
contig_67	.	CDS	15362824	15362989	.	-	1	ID=PMILG00000005382.1-cds12;Parent=PMILG00000005382.1
contig_67	.	CDS	15363186	15363283	.	-	0	ID=PMILG00000005382.1-cds13;Parent=PMILG00000005382.1
contig_67	.	CDS	15363496	15363552	.	-	0	ID=PMILG00000005382.1-cds14;Parent=PMILG00000005382.1
contig_67	.	CDS	15363695	15363847	.	-	0	ID=PMILG00000005382.1-cds15;Parent=PMILG00000005382.1
contig_67	.	CDS	15364100	15364212	.	-	2	ID=PMILG00000005382.1-cds16;Parent=PMILG00000005382.1
contig_67	.	CDS	15365215	15365350	.	-	0	ID=PMILG00000005382.1-cds17;Parent=PMILG00000005382.1
contig_67	.	CDS	15365673	15365777	.	-	0	ID=PMILG00000005382.1-cds18;Parent=PMILG00000005382.1
contig_67	.	CDS	15366309	15366404	.	-	0	ID=PMILG00000005382.1-cds19;Parent=PMILG00000005382.1
contig_67	.	CDS	15366620	15366761	.	-	1	ID=PMILG00000005382.1-cds20;Parent=PMILG00000005382.1
contig_67	.	CDS	15368367	15368446	.	-	0	ID=PMILG00000005382.1-cds21;Parent=PMILG00000005382.1
contig_67	.	CDS	15368566	15368688	.	-	0	ID=PMILG00000005382.1-cds22;Parent=PMILG00000005382.1
contig_67	.	CDS	15370546	15370572	.	-	0	ID=PMILG00000005382.1-cds23;Parent=PMILG00000005382.1
contig_67	.	CDS	15371742	15371888	.	-	0	ID=PMILG00000005382.1-cds24;Parent=PMILG00000005382.1
contig_67	.	CDS	15371989	15372111	.	-	0	ID=PMILG00000005382.1-cds25;Parent=PMILG00000005382.1
contig_67	.	CDS	15372226	15372345	.	-	0	ID=PMILG00000005382.1-cds26;Parent=PMILG00000005382.1
contig_67	.	CDS	15372906	15373013	.	-	0	ID=PMILG00000005382.1-cds27;Parent=PMILG00000005382.1
contig_67	.	CDS	15373210	15373262	.	-	2	ID=PMILG00000005382.1-cds28;Parent=PMILG00000005382.1
contig_67	.	CDS	15373418	15373559	.	-	0	ID=PMILG00000005382.1-cds29;Parent=PMILG00000005382.1
contig_67	.	CDS	15373950	15373990	.	-	2	ID=PMILG00000005382.1-cds30;Parent=PMILG00000005382.1
contig_67	.	CDS	15374284	15374428	.	-	0	ID=PMILG00000005382.1-cds31;Parent=PMILG00000005382.1
contig_67	.	CDS	15374637	15374744	.	-	0	ID=PMILG00000005382.1-cds32;Parent=PMILG00000005382.1
contig_67	.	CDS	15375419	15375541	.	-	0	ID=PMILG00000005382.1-cds33;Parent=PMILG00000005382.1
contig_67	.	CDS	15375689	15375762	.	-	2	ID=PMILG00000005382.1-cds34;Parent=PMILG00000005382.1
contig_67	.	CDS	15376299	15376412	.	-	2	ID=PMILG00000005382.1-cds35;Parent=PMILG00000005382.1
contig_67	.	CDS	15376787	15376865	.	-	0	ID=PMILG00000005382.1-cds36;Parent=PMILG00000005382.1
contig_67	.	CDS	15379390	15379482	.	-	0	ID=PMILG00000005382.1-cds37;Parent=PMILG00000005382.1
contig_67	.	CDS	15379586	15379726	.	-	0	ID=PMILG00000005382.1-cds38;Parent=PMILG00000005382.1
contig_67	.	CDS	15381035	15381186	.	-	2	ID=PMILG00000005382.1-cds39;Parent=PMILG00000005382.1
contig_67	.	CDS	15381377	15381475	.	-	2	ID=PMILG00000005382.1-cds40;Parent=PMILG00000005382.1
contig_67	.	CDS	15382598	15382760	.	-	0	ID=PMILG00000005382.1-cds41;Parent=PMILG00000005382.1
contig_67	.	CDS	15382863	15382994	.	-	0	ID=PMILG00000005382.1-cds42;Parent=PMILG00000005382.1
contig_67	.	CDS	15384259	15384404	.	-	2	ID=PMILG00000005382.1-cds43;Parent=PMILG00000005382.1
contig_67	.	CDS	15385177	15385198	.	-	0	ID=PMILG00000005382.1-cds44;Parent=PMILG00000005382.1
contig_67	.	five_prime_UTR	15385199	15385286	.	-	.	ID=PMILG00000005382.1-five_prime_utr1;Parent=PMILG00000005382.1
contig_67	.	five_prime_UTR	15385928	15386072	.	-	.	ID=PMILG00000005382.1-five_prime_utr2;Parent=PMILG00000005382.1
contig_67	.	three_prime_UTR	15354168	15356708	.	-	.	ID=PMILG00000005382.1-three_prime_utr1;Parent=PMILG00000005382.1
contig_67	AUGUSTUS	gene	15390348	15396258	.	-	.	ID=PMILG00000005383;Name=contig_67.g13906.t1
contig_67	AUGUSTUS	mRNA	15390348	15396258	.	-	.	ID=PMILG00000005383.1;Parent=PMILG00000005383;Name=contig_67.g13906.t1
contig_67	AUGUSTUS	exon	15390348	15390537	.	-	.	ID=PMILG00000005383.1-exon1;Parent=PMILG00000005383.1
contig_67	AUGUSTUS	exon	15390652	15390847	.	-	.	ID=PMILG00000005383.1-exon2;Parent=PMILG00000005383.1
contig_67	AUGUSTUS	exon	15390988	15391177	.	-	.	ID=PMILG00000005383.1-exon3;Parent=PMILG00000005383.1
contig_67	AUGUSTUS	exon	15391294	15391421	.	-	.	ID=PMILG00000005383.1-exon4;Parent=PMILG00000005383.1
contig_67	AUGUSTUS	exon	15391842	15391961	.	-	.	ID=PMILG00000005383.1-exon5;Parent=PMILG00000005383.1
contig_67	AUGUSTUS	exon	15392100	15392267	.	-	.	ID=PMILG00000005383.1-exon6;Parent=PMILG00000005383.1
contig_67	AUGUSTUS	exon	15392386	15392521	.	-	.	ID=PMILG00000005383.1-exon7;Parent=PMILG00000005383.1
contig_67	AUGUSTUS	exon	15392878	15393011	.	-	.	ID=PMILG00000005383.1-exon8;Parent=PMILG00000005383.1
contig_67	AUGUSTUS	exon	15393146	15393300	.	-	.	ID=PMILG00000005383.1-exon9;Parent=PMILG00000005383.1
contig_67	AUGUSTUS	exon	15393524	15393641	.	-	.	ID=PMILG00000005383.1-exon10;Parent=PMILG00000005383.1
contig_67	AUGUSTUS	exon	15393882	15394025	.	-	.	ID=PMILG00000005383.1-exon11;Parent=PMILG00000005383.1
contig_67	AUGUSTUS	exon	15394295	15394432	.	-	.	ID=PMILG00000005383.1-exon12;Parent=PMILG00000005383.1
contig_67	AUGUSTUS	exon	15394572	15394769	.	-	.	ID=PMILG00000005383.1-exon13;Parent=PMILG00000005383.1
contig_67	AUGUSTUS	exon	15395250	15395321	.	-	.	ID=PMILG00000005383.1-exon14;Parent=PMILG00000005383.1
contig_67	AUGUSTUS	exon	15396189	15396258	.	-	.	ID=PMILG00000005383.1-exon15;Parent=PMILG00000005383.1
contig_67	AUGUSTUS	CDS	15390348	15390537	.	-	1	ID=PMILG00000005383.1-cds1;Parent=PMILG00000005383.1
contig_67	AUGUSTUS	CDS	15390652	15390847	.	-	2	ID=PMILG00000005383.1-cds2;Parent=PMILG00000005383.1
contig_67	AUGUSTUS	CDS	15390988	15391177	.	-	0	ID=PMILG00000005383.1-cds3;Parent=PMILG00000005383.1
contig_67	AUGUSTUS	CDS	15391294	15391421	.	-	2	ID=PMILG00000005383.1-cds4;Parent=PMILG00000005383.1
contig_67	AUGUSTUS	CDS	15391842	15391961	.	-	2	ID=PMILG00000005383.1-cds5;Parent=PMILG00000005383.1
contig_67	AUGUSTUS	CDS	15392100	15392267	.	-	2	ID=PMILG00000005383.1-cds6;Parent=PMILG00000005383.1
contig_67	AUGUSTUS	CDS	15392386	15392521	.	-	0	ID=PMILG00000005383.1-cds7;Parent=PMILG00000005383.1
contig_67	AUGUSTUS	CDS	15392878	15393011	.	-	2	ID=PMILG00000005383.1-cds8;Parent=PMILG00000005383.1
contig_67	AUGUSTUS	CDS	15393146	15393300	.	-	1	ID=PMILG00000005383.1-cds9;Parent=PMILG00000005383.1
contig_67	AUGUSTUS	CDS	15393524	15393641	.	-	2	ID=PMILG00000005383.1-cds10;Parent=PMILG00000005383.1
contig_67	AUGUSTUS	CDS	15393882	15394025	.	-	2	ID=PMILG00000005383.1-cds11;Parent=PMILG00000005383.1
contig_67	AUGUSTUS	CDS	15394295	15394432	.	-	2	ID=PMILG00000005383.1-cds12;Parent=PMILG00000005383.1
contig_67	AUGUSTUS	CDS	15394572	15394769	.	-	2	ID=PMILG00000005383.1-cds13;Parent=PMILG00000005383.1
contig_67	AUGUSTUS	CDS	15395250	15395321	.	-	2	ID=PMILG00000005383.1-cds14;Parent=PMILG00000005383.1
contig_67	AUGUSTUS	CDS	15396189	15396258	.	-	0	ID=PMILG00000005383.1-cds15;Parent=PMILG00000005383.1
contig_67	.	gene	15418295	15429471	.	-	.	ID=PMILG00000005384;Name=contig_67.g13907.t1
contig_67	.	mRNA	15418295	15429471	.	-	.	ID=PMILG00000005384.1;Parent=PMILG00000005384;Name=contig_67.g13907.t1
contig_67	.	exon	15418295	15419308	.	-	.	ID=PMILG00000005384.1-exon1;Parent=PMILG00000005384.1
contig_67	.	exon	15419442	15419622	.	-	.	ID=PMILG00000005384.1-exon2;Parent=PMILG00000005384.1
contig_67	.	exon	15420825	15420919	.	-	.	ID=PMILG00000005384.1-exon3;Parent=PMILG00000005384.1
contig_67	.	exon	15421015	15421141	.	-	.	ID=PMILG00000005384.1-exon4;Parent=PMILG00000005384.1
contig_67	.	exon	15421643	15421851	.	-	.	ID=PMILG00000005384.1-exon5;Parent=PMILG00000005384.1
contig_67	.	exon	15427854	15428030	.	-	.	ID=PMILG00000005384.1-exon6;Parent=PMILG00000005384.1
contig_67	.	exon	15429336	15429471	.	-	.	ID=PMILG00000005384.1-exon7;Parent=PMILG00000005384.1
contig_67	.	CDS	15419193	15419308	.	-	2	ID=PMILG00000005384.1-cds1;Parent=PMILG00000005384.1
contig_67	.	CDS	15419442	15419622	.	-	0	ID=PMILG00000005384.1-cds2;Parent=PMILG00000005384.1
contig_67	.	CDS	15420825	15420919	.	-	2	ID=PMILG00000005384.1-cds3;Parent=PMILG00000005384.1
contig_67	.	CDS	15421015	15421141	.	-	0	ID=PMILG00000005384.1-cds4;Parent=PMILG00000005384.1
contig_67	.	CDS	15421643	15421851	.	-	2	ID=PMILG00000005384.1-cds5;Parent=PMILG00000005384.1
contig_67	.	CDS	15427854	15428030	.	-	2	ID=PMILG00000005384.1-cds6;Parent=PMILG00000005384.1
contig_67	.	CDS	15429336	15429471	.	-	0	ID=PMILG00000005384.1-cds7;Parent=PMILG00000005384.1
contig_67	.	three_prime_UTR	15418295	15419192	.	-	.	ID=PMILG00000005384.1-three_prime_utr1;Parent=PMILG00000005384.1
contig_67	.	gene	15432281	15439218	.	-	.	ID=PMILG00000005385;Name=contig_67.g13908.t1
contig_67	.	mRNA	15432281	15439218	.	-	.	ID=PMILG00000005385.1;Parent=PMILG00000005385;Name=contig_67.g13908.t1
contig_67	.	exon	15432281	15433119	.	-	.	ID=PMILG00000005385.1-exon1;Parent=PMILG00000005385.1
contig_67	.	exon	15434132	15434253	.	-	.	ID=PMILG00000005385.1-exon2;Parent=PMILG00000005385.1
contig_67	.	exon	15434606	15434690	.	-	.	ID=PMILG00000005385.1-exon3;Parent=PMILG00000005385.1
contig_67	.	exon	15435916	15436052	.	-	.	ID=PMILG00000005385.1-exon4;Parent=PMILG00000005385.1
contig_67	.	exon	15436191	15436256	.	-	.	ID=PMILG00000005385.1-exon5;Parent=PMILG00000005385.1
contig_67	.	exon	15436359	15436428	.	-	.	ID=PMILG00000005385.1-exon6;Parent=PMILG00000005385.1
contig_67	.	exon	15437823	15437925	.	-	.	ID=PMILG00000005385.1-exon7;Parent=PMILG00000005385.1
contig_67	.	exon	15439153	15439218	.	-	.	ID=PMILG00000005385.1-exon8;Parent=PMILG00000005385.1
contig_67	.	CDS	15432999	15433119	.	-	1	ID=PMILG00000005385.1-cds1;Parent=PMILG00000005385.1
contig_67	.	CDS	15434132	15434253	.	-	0	ID=PMILG00000005385.1-cds2;Parent=PMILG00000005385.1
contig_67	.	CDS	15434606	15434690	.	-	1	ID=PMILG00000005385.1-cds3;Parent=PMILG00000005385.1
contig_67	.	CDS	15435916	15436052	.	-	0	ID=PMILG00000005385.1-cds4;Parent=PMILG00000005385.1
contig_67	.	CDS	15436191	15436256	.	-	0	ID=PMILG00000005385.1-cds5;Parent=PMILG00000005385.1
contig_67	.	CDS	15436359	15436428	.	-	1	ID=PMILG00000005385.1-cds6;Parent=PMILG00000005385.1
contig_67	.	CDS	15437823	15437899	.	-	0	ID=PMILG00000005385.1-cds7;Parent=PMILG00000005385.1
contig_67	.	five_prime_UTR	15437900	15437925	.	-	.	ID=PMILG00000005385.1-five_prime_utr1;Parent=PMILG00000005385.1
contig_67	.	five_prime_UTR	15439153	15439218	.	-	.	ID=PMILG00000005385.1-five_prime_utr2;Parent=PMILG00000005385.1
contig_67	.	three_prime_UTR	15432281	15432998	.	-	.	ID=PMILG00000005385.1-three_prime_utr1;Parent=PMILG00000005385.1
contig_67	AUGUSTUS	gene	15441375	15443643	.	-	.	ID=PMILG00000005386;Name=contig_67.g13909.t1
contig_67	AUGUSTUS	mRNA	15441375	15443643	.	-	.	ID=PMILG00000005386.1;Parent=PMILG00000005386;Name=contig_67.g13909.t1
contig_67	AUGUSTUS	exon	15441375	15441581	.	-	.	ID=PMILG00000005386.1-exon1;Parent=PMILG00000005386.1
contig_67	AUGUSTUS	exon	15443104	15443643	.	-	.	ID=PMILG00000005386.1-exon2;Parent=PMILG00000005386.1
contig_67	AUGUSTUS	CDS	15441375	15441581	.	-	0	ID=PMILG00000005386.1-cds1;Parent=PMILG00000005386.1
contig_67	AUGUSTUS	CDS	15443104	15443643	.	-	0	ID=PMILG00000005386.1-cds2;Parent=PMILG00000005386.1
contig_67	AUGUSTUS	gene	15448536	15464889	.	-	.	ID=PMILG00000005387;Name=contig_67.g13910.t1
contig_67	AUGUSTUS	mRNA	15448536	15464889	.	-	.	ID=PMILG00000005387.1;Parent=PMILG00000005387;Name=contig_67.g13910.t1
contig_67	AUGUSTUS	exon	15448536	15448605	.	-	.	ID=PMILG00000005387.1-exon1;Parent=PMILG00000005387.1
contig_67	AUGUSTUS	exon	15448753	15448850	.	-	.	ID=PMILG00000005387.1-exon2;Parent=PMILG00000005387.1
contig_67	AUGUSTUS	exon	15449198	15449360	.	-	.	ID=PMILG00000005387.1-exon3;Parent=PMILG00000005387.1
contig_67	AUGUSTUS	exon	15449494	15449645	.	-	.	ID=PMILG00000005387.1-exon4;Parent=PMILG00000005387.1
contig_67	AUGUSTUS	exon	15449782	15449863	.	-	.	ID=PMILG00000005387.1-exon5;Parent=PMILG00000005387.1
contig_67	AUGUSTUS	exon	15450605	15450723	.	-	.	ID=PMILG00000005387.1-exon6;Parent=PMILG00000005387.1
contig_67	AUGUSTUS	exon	15450822	15450912	.	-	.	ID=PMILG00000005387.1-exon7;Parent=PMILG00000005387.1
contig_67	AUGUSTUS	exon	15453121	15453227	.	-	.	ID=PMILG00000005387.1-exon8;Parent=PMILG00000005387.1
contig_67	AUGUSTUS	exon	15453632	15453807	.	-	.	ID=PMILG00000005387.1-exon9;Parent=PMILG00000005387.1
contig_67	AUGUSTUS	exon	15454371	15454430	.	-	.	ID=PMILG00000005387.1-exon10;Parent=PMILG00000005387.1
contig_67	AUGUSTUS	exon	15454966	15454979	.	-	.	ID=PMILG00000005387.1-exon11;Parent=PMILG00000005387.1
contig_67	AUGUSTUS	exon	15464494	15464586	.	-	.	ID=PMILG00000005387.1-exon12;Parent=PMILG00000005387.1
contig_67	AUGUSTUS	exon	15464882	15464889	.	-	.	ID=PMILG00000005387.1-exon13;Parent=PMILG00000005387.1
contig_67	AUGUSTUS	CDS	15448536	15448605	.	-	1	ID=PMILG00000005387.1-cds1;Parent=PMILG00000005387.1
contig_67	AUGUSTUS	CDS	15448753	15448850	.	-	0	ID=PMILG00000005387.1-cds2;Parent=PMILG00000005387.1
contig_67	AUGUSTUS	CDS	15449198	15449360	.	-	1	ID=PMILG00000005387.1-cds3;Parent=PMILG00000005387.1
contig_67	AUGUSTUS	CDS	15449494	15449645	.	-	0	ID=PMILG00000005387.1-cds4;Parent=PMILG00000005387.1
contig_67	AUGUSTUS	CDS	15449782	15449863	.	-	1	ID=PMILG00000005387.1-cds5;Parent=PMILG00000005387.1
contig_67	AUGUSTUS	CDS	15450605	15450723	.	-	0	ID=PMILG00000005387.1-cds6;Parent=PMILG00000005387.1
contig_67	AUGUSTUS	CDS	15450822	15450912	.	-	1	ID=PMILG00000005387.1-cds7;Parent=PMILG00000005387.1
contig_67	AUGUSTUS	CDS	15453121	15453227	.	-	0	ID=PMILG00000005387.1-cds8;Parent=PMILG00000005387.1
contig_67	AUGUSTUS	CDS	15453632	15453807	.	-	2	ID=PMILG00000005387.1-cds9;Parent=PMILG00000005387.1
contig_67	AUGUSTUS	CDS	15454371	15454430	.	-	2	ID=PMILG00000005387.1-cds10;Parent=PMILG00000005387.1
contig_67	AUGUSTUS	CDS	15454966	15454979	.	-	1	ID=PMILG00000005387.1-cds11;Parent=PMILG00000005387.1
contig_67	AUGUSTUS	CDS	15464494	15464586	.	-	1	ID=PMILG00000005387.1-cds12;Parent=PMILG00000005387.1
contig_67	AUGUSTUS	CDS	15464882	15464889	.	-	0	ID=PMILG00000005387.1-cds13;Parent=PMILG00000005387.1
contig_67	.	gene	15506560	15520125	.	-	.	ID=PMILG00000005388;Name=contig_67.g13911.t1
contig_67	.	mRNA	15506560	15520125	.	-	.	ID=PMILG00000005388.1;Parent=PMILG00000005388;Name=contig_67.g13911.t1
contig_67	.	exon	15506560	15507298	.	-	.	ID=PMILG00000005388.1-exon1;Parent=PMILG00000005388.1
contig_67	.	exon	15518440	15518656	.	-	.	ID=PMILG00000005388.1-exon2;Parent=PMILG00000005388.1
contig_67	.	exon	15519118	15520125	.	-	.	ID=PMILG00000005388.1-exon3;Parent=PMILG00000005388.1
contig_67	.	CDS	15507260	15507298	.	-	0	ID=PMILG00000005388.1-cds1;Parent=PMILG00000005388.1
contig_67	.	CDS	15518440	15518656	.	-	1	ID=PMILG00000005388.1-cds2;Parent=PMILG00000005388.1
contig_67	.	CDS	15519118	15519509	.	-	0	ID=PMILG00000005388.1-cds3;Parent=PMILG00000005388.1
contig_67	.	five_prime_UTR	15519510	15520125	.	-	.	ID=PMILG00000005388.1-five_prime_utr1;Parent=PMILG00000005388.1
contig_67	.	three_prime_UTR	15506560	15507259	.	-	.	ID=PMILG00000005388.1-three_prime_utr1;Parent=PMILG00000005388.1
contig_67	.	gene	15545621	15555765	.	+	.	ID=PMILG00000005389;Name=contig_67.g13912.t1
contig_67	.	mRNA	15545621	15555765	.	+	.	ID=PMILG00000005389.1;Parent=PMILG00000005389;Name=contig_67.g13912.t1
contig_67	.	exon	15545621	15545702	.	+	.	ID=PMILG00000005389.1-exon1;Parent=PMILG00000005389.1
contig_67	.	exon	15545808	15545873	.	+	.	ID=PMILG00000005389.1-exon2;Parent=PMILG00000005389.1
contig_67	.	exon	15546641	15546739	.	+	.	ID=PMILG00000005389.1-exon3;Parent=PMILG00000005389.1
contig_67	.	exon	15547440	15547551	.	+	.	ID=PMILG00000005389.1-exon4;Parent=PMILG00000005389.1
contig_67	.	exon	15547635	15547780	.	+	.	ID=PMILG00000005389.1-exon5;Parent=PMILG00000005389.1
contig_67	.	exon	15547865	15547985	.	+	.	ID=PMILG00000005389.1-exon6;Parent=PMILG00000005389.1
contig_67	.	exon	15548063	15548199	.	+	.	ID=PMILG00000005389.1-exon7;Parent=PMILG00000005389.1
contig_67	.	exon	15548389	15548511	.	+	.	ID=PMILG00000005389.1-exon8;Parent=PMILG00000005389.1
contig_67	.	exon	15548806	15548952	.	+	.	ID=PMILG00000005389.1-exon9;Parent=PMILG00000005389.1
contig_67	.	exon	15549668	15549773	.	+	.	ID=PMILG00000005389.1-exon10;Parent=PMILG00000005389.1
contig_67	.	exon	15550175	15550338	.	+	.	ID=PMILG00000005389.1-exon11;Parent=PMILG00000005389.1
contig_67	.	exon	15550450	15550599	.	+	.	ID=PMILG00000005389.1-exon12;Parent=PMILG00000005389.1
contig_67	.	exon	15550779	15550910	.	+	.	ID=PMILG00000005389.1-exon13;Parent=PMILG00000005389.1
contig_67	.	exon	15552834	15552915	.	+	.	ID=PMILG00000005389.1-exon14;Parent=PMILG00000005389.1
contig_67	.	exon	15553071	15553119	.	+	.	ID=PMILG00000005389.1-exon15;Parent=PMILG00000005389.1
contig_67	.	exon	15553337	15553423	.	+	.	ID=PMILG00000005389.1-exon16;Parent=PMILG00000005389.1
contig_67	.	exon	15553585	15553718	.	+	.	ID=PMILG00000005389.1-exon17;Parent=PMILG00000005389.1
contig_67	.	exon	15554142	15554268	.	+	.	ID=PMILG00000005389.1-exon18;Parent=PMILG00000005389.1
contig_67	.	exon	15554714	15555765	.	+	.	ID=PMILG00000005389.1-exon19;Parent=PMILG00000005389.1
contig_67	.	CDS	15545825	15545873	.	+	0	ID=PMILG00000005389.1-cds1;Parent=PMILG00000005389.1
contig_67	.	CDS	15546641	15546739	.	+	2	ID=PMILG00000005389.1-cds2;Parent=PMILG00000005389.1
contig_67	.	CDS	15547440	15547551	.	+	2	ID=PMILG00000005389.1-cds3;Parent=PMILG00000005389.1
contig_67	.	CDS	15547635	15547780	.	+	1	ID=PMILG00000005389.1-cds4;Parent=PMILG00000005389.1
contig_67	.	CDS	15547865	15547985	.	+	2	ID=PMILG00000005389.1-cds5;Parent=PMILG00000005389.1
contig_67	.	CDS	15548063	15548199	.	+	1	ID=PMILG00000005389.1-cds6;Parent=PMILG00000005389.1
contig_67	.	CDS	15548389	15548511	.	+	2	ID=PMILG00000005389.1-cds7;Parent=PMILG00000005389.1
contig_67	.	CDS	15548806	15548952	.	+	2	ID=PMILG00000005389.1-cds8;Parent=PMILG00000005389.1
contig_67	.	CDS	15549668	15549773	.	+	2	ID=PMILG00000005389.1-cds9;Parent=PMILG00000005389.1
contig_67	.	CDS	15550175	15550338	.	+	1	ID=PMILG00000005389.1-cds10;Parent=PMILG00000005389.1
contig_67	.	CDS	15550450	15550599	.	+	2	ID=PMILG00000005389.1-cds11;Parent=PMILG00000005389.1
contig_67	.	CDS	15550779	15550910	.	+	2	ID=PMILG00000005389.1-cds12;Parent=PMILG00000005389.1
contig_67	.	CDS	15552834	15552915	.	+	2	ID=PMILG00000005389.1-cds13;Parent=PMILG00000005389.1
contig_67	.	CDS	15553071	15553119	.	+	1	ID=PMILG00000005389.1-cds14;Parent=PMILG00000005389.1
contig_67	.	CDS	15553337	15553423	.	+	0	ID=PMILG00000005389.1-cds15;Parent=PMILG00000005389.1
contig_67	.	CDS	15553585	15553718	.	+	0	ID=PMILG00000005389.1-cds16;Parent=PMILG00000005389.1
contig_67	.	CDS	15554142	15554244	.	+	1	ID=PMILG00000005389.1-cds17;Parent=PMILG00000005389.1
contig_67	.	five_prime_UTR	15545621	15545702	.	+	.	ID=PMILG00000005389.1-five_prime_utr1;Parent=PMILG00000005389.1
contig_67	.	five_prime_UTR	15545808	15545824	.	+	.	ID=PMILG00000005389.1-five_prime_utr2;Parent=PMILG00000005389.1
contig_67	.	three_prime_UTR	15554245	15554268	.	+	.	ID=PMILG00000005389.1-three_prime_utr1;Parent=PMILG00000005389.1
contig_67	.	three_prime_UTR	15554714	15555765	.	+	.	ID=PMILG00000005389.1-three_prime_utr2;Parent=PMILG00000005389.1
contig_67	.	gene	15558065	15565569	.	+	.	ID=PMILG00000005390;Name=contig_67.g13913.t1
contig_67	.	mRNA	15558065	15565569	.	+	.	ID=PMILG00000005390.1;Parent=PMILG00000005390;Name=contig_67.g13913.t1
contig_67	.	exon	15558065	15558079	.	+	.	ID=PMILG00000005390.1-exon1;Parent=PMILG00000005390.1
contig_67	.	exon	15558160	15558212	.	+	.	ID=PMILG00000005390.1-exon2;Parent=PMILG00000005390.1
contig_67	.	exon	15558408	15558746	.	+	.	ID=PMILG00000005390.1-exon3;Parent=PMILG00000005390.1
contig_67	.	exon	15558839	15559063	.	+	.	ID=PMILG00000005390.1-exon4;Parent=PMILG00000005390.1
contig_67	.	exon	15559410	15559682	.	+	.	ID=PMILG00000005390.1-exon5;Parent=PMILG00000005390.1
contig_67	.	exon	15562427	15562705	.	+	.	ID=PMILG00000005390.1-exon6;Parent=PMILG00000005390.1
contig_67	.	exon	15562840	15562909	.	+	.	ID=PMILG00000005390.1-exon7;Parent=PMILG00000005390.1
contig_67	.	exon	15563494	15563524	.	+	.	ID=PMILG00000005390.1-exon8;Parent=PMILG00000005390.1
contig_67	.	exon	15563797	15563958	.	+	.	ID=PMILG00000005390.1-exon9;Parent=PMILG00000005390.1
contig_67	.	exon	15564043	15564134	.	+	.	ID=PMILG00000005390.1-exon10;Parent=PMILG00000005390.1
contig_67	.	exon	15565175	15565569	.	+	.	ID=PMILG00000005390.1-exon11;Parent=PMILG00000005390.1
contig_67	.	CDS	15558173	15558212	.	+	0	ID=PMILG00000005390.1-cds1;Parent=PMILG00000005390.1
contig_67	.	CDS	15558408	15558746	.	+	2	ID=PMILG00000005390.1-cds2;Parent=PMILG00000005390.1
contig_67	.	CDS	15558839	15559063	.	+	2	ID=PMILG00000005390.1-cds3;Parent=PMILG00000005390.1
contig_67	.	CDS	15559410	15559682	.	+	2	ID=PMILG00000005390.1-cds4;Parent=PMILG00000005390.1
contig_67	.	CDS	15562427	15562705	.	+	2	ID=PMILG00000005390.1-cds5;Parent=PMILG00000005390.1
contig_67	.	CDS	15562840	15562909	.	+	2	ID=PMILG00000005390.1-cds6;Parent=PMILG00000005390.1
contig_67	.	CDS	15563494	15563524	.	+	1	ID=PMILG00000005390.1-cds7;Parent=PMILG00000005390.1
contig_67	.	CDS	15563797	15563958	.	+	0	ID=PMILG00000005390.1-cds8;Parent=PMILG00000005390.1
contig_67	.	CDS	15564043	15564134	.	+	0	ID=PMILG00000005390.1-cds9;Parent=PMILG00000005390.1
contig_67	.	CDS	15565175	15565235	.	+	1	ID=PMILG00000005390.1-cds10;Parent=PMILG00000005390.1
contig_67	.	five_prime_UTR	15558065	15558079	.	+	.	ID=PMILG00000005390.1-five_prime_utr1;Parent=PMILG00000005390.1
contig_67	.	five_prime_UTR	15558160	15558172	.	+	.	ID=PMILG00000005390.1-five_prime_utr2;Parent=PMILG00000005390.1
contig_67	.	three_prime_UTR	15565236	15565569	.	+	.	ID=PMILG00000005390.1-three_prime_utr1;Parent=PMILG00000005390.1
contig_67	.	gene	15565473	15587381	.	-	.	ID=PMILG00000005391;Name=contig_67.g13914.t1
contig_67	.	mRNA	15565473	15587381	.	-	.	ID=PMILG00000005391.1;Parent=PMILG00000005391;Name=contig_67.g13914.t1
contig_67	.	exon	15565473	15567911	.	-	.	ID=PMILG00000005391.1-exon1;Parent=PMILG00000005391.1
contig_67	.	exon	15568466	15568630	.	-	.	ID=PMILG00000005391.1-exon2;Parent=PMILG00000005391.1
contig_67	.	exon	15568881	15569023	.	-	.	ID=PMILG00000005391.1-exon3;Parent=PMILG00000005391.1
contig_67	.	exon	15570204	15570299	.	-	.	ID=PMILG00000005391.1-exon4;Parent=PMILG00000005391.1
contig_67	.	exon	15571864	15572054	.	-	.	ID=PMILG00000005391.1-exon5;Parent=PMILG00000005391.1
contig_67	.	exon	15572134	15572299	.	-	.	ID=PMILG00000005391.1-exon6;Parent=PMILG00000005391.1
contig_67	.	exon	15573321	15573361	.	-	.	ID=PMILG00000005391.1-exon7;Parent=PMILG00000005391.1
contig_67	.	exon	15573536	15573655	.	-	.	ID=PMILG00000005391.1-exon8;Parent=PMILG00000005391.1
contig_67	.	exon	15573736	15573865	.	-	.	ID=PMILG00000005391.1-exon9;Parent=PMILG00000005391.1
contig_67	.	exon	15575274	15575315	.	-	.	ID=PMILG00000005391.1-exon10;Parent=PMILG00000005391.1
contig_67	.	exon	15575509	15575616	.	-	.	ID=PMILG00000005391.1-exon11;Parent=PMILG00000005391.1
contig_67	.	exon	15585078	15585258	.	-	.	ID=PMILG00000005391.1-exon12;Parent=PMILG00000005391.1
contig_67	.	exon	15586963	15587381	.	-	.	ID=PMILG00000005391.1-exon13;Parent=PMILG00000005391.1
contig_67	.	CDS	15567867	15567911	.	-	0	ID=PMILG00000005391.1-cds1;Parent=PMILG00000005391.1
contig_67	.	CDS	15568466	15568630	.	-	0	ID=PMILG00000005391.1-cds2;Parent=PMILG00000005391.1
contig_67	.	CDS	15568881	15569023	.	-	2	ID=PMILG00000005391.1-cds3;Parent=PMILG00000005391.1
contig_67	.	CDS	15570204	15570299	.	-	2	ID=PMILG00000005391.1-cds4;Parent=PMILG00000005391.1
contig_67	.	CDS	15571864	15572054	.	-	1	ID=PMILG00000005391.1-cds5;Parent=PMILG00000005391.1
contig_67	.	CDS	15572134	15572299	.	-	2	ID=PMILG00000005391.1-cds6;Parent=PMILG00000005391.1
contig_67	.	CDS	15573321	15573361	.	-	1	ID=PMILG00000005391.1-cds7;Parent=PMILG00000005391.1
contig_67	.	CDS	15573536	15573655	.	-	1	ID=PMILG00000005391.1-cds8;Parent=PMILG00000005391.1
contig_67	.	CDS	15573736	15573865	.	-	2	ID=PMILG00000005391.1-cds9;Parent=PMILG00000005391.1
contig_67	.	CDS	15575274	15575315	.	-	2	ID=PMILG00000005391.1-cds10;Parent=PMILG00000005391.1
contig_67	.	CDS	15575509	15575616	.	-	2	ID=PMILG00000005391.1-cds11;Parent=PMILG00000005391.1
contig_67	.	CDS	15585078	15585114	.	-	0	ID=PMILG00000005391.1-cds12;Parent=PMILG00000005391.1
contig_67	.	five_prime_UTR	15585115	15585258	.	-	.	ID=PMILG00000005391.1-five_prime_utr1;Parent=PMILG00000005391.1
contig_67	.	five_prime_UTR	15586963	15587381	.	-	.	ID=PMILG00000005391.1-five_prime_utr2;Parent=PMILG00000005391.1
contig_67	.	three_prime_UTR	15565473	15567866	.	-	.	ID=PMILG00000005391.1-three_prime_utr1;Parent=PMILG00000005391.1
contig_67	.	gene	15589452	15597296	.	+	.	ID=PMILG00000005392;Name=contig_67.g13915.t1
contig_67	.	mRNA	15589452	15597296	.	+	.	ID=PMILG00000005392.1;Parent=PMILG00000005392;Name=contig_67.g13915.t1
contig_67	.	exon	15589452	15589648	.	+	.	ID=PMILG00000005392.1-exon1;Parent=PMILG00000005392.1
contig_67	.	exon	15590911	15591053	.	+	.	ID=PMILG00000005392.1-exon2;Parent=PMILG00000005392.1
contig_67	.	exon	15591334	15591413	.	+	.	ID=PMILG00000005392.1-exon3;Parent=PMILG00000005392.1
contig_67	.	exon	15591513	15591718	.	+	.	ID=PMILG00000005392.1-exon4;Parent=PMILG00000005392.1
contig_67	.	exon	15593697	15593960	.	+	.	ID=PMILG00000005392.1-exon5;Parent=PMILG00000005392.1
contig_67	.	exon	15594208	15594519	.	+	.	ID=PMILG00000005392.1-exon6;Parent=PMILG00000005392.1
contig_67	.	exon	15595247	15595346	.	+	.	ID=PMILG00000005392.1-exon7;Parent=PMILG00000005392.1
contig_67	.	exon	15595772	15597296	.	+	.	ID=PMILG00000005392.1-exon8;Parent=PMILG00000005392.1
contig_67	.	CDS	15589591	15589648	.	+	0	ID=PMILG00000005392.1-cds1;Parent=PMILG00000005392.1
contig_67	.	CDS	15590911	15591053	.	+	2	ID=PMILG00000005392.1-cds2;Parent=PMILG00000005392.1
contig_67	.	CDS	15591334	15591413	.	+	0	ID=PMILG00000005392.1-cds3;Parent=PMILG00000005392.1
contig_67	.	CDS	15591513	15591718	.	+	1	ID=PMILG00000005392.1-cds4;Parent=PMILG00000005392.1
contig_67	.	CDS	15593697	15593960	.	+	2	ID=PMILG00000005392.1-cds5;Parent=PMILG00000005392.1
contig_67	.	CDS	15594208	15594519	.	+	2	ID=PMILG00000005392.1-cds6;Parent=PMILG00000005392.1
contig_67	.	CDS	15595247	15595346	.	+	2	ID=PMILG00000005392.1-cds7;Parent=PMILG00000005392.1
contig_67	.	CDS	15595772	15595835	.	+	1	ID=PMILG00000005392.1-cds8;Parent=PMILG00000005392.1
contig_67	.	five_prime_UTR	15589452	15589590	.	+	.	ID=PMILG00000005392.1-five_prime_utr1;Parent=PMILG00000005392.1
contig_67	.	three_prime_UTR	15595836	15597296	.	+	.	ID=PMILG00000005392.1-three_prime_utr1;Parent=PMILG00000005392.1
contig_67	.	gene	15598915	15606436	.	-	.	ID=PMILG00000005393;Name=contig_67.g13916.t1
contig_67	.	mRNA	15598915	15606436	.	-	.	ID=PMILG00000005393.1;Parent=PMILG00000005393;Name=contig_67.g13916.t1
contig_67	.	exon	15598915	15600248	.	-	.	ID=PMILG00000005393.1-exon1;Parent=PMILG00000005393.1
contig_67	.	exon	15600327	15600360	.	-	.	ID=PMILG00000005393.1-exon2;Parent=PMILG00000005393.1
contig_67	.	exon	15600483	15600564	.	-	.	ID=PMILG00000005393.1-exon3;Parent=PMILG00000005393.1
contig_67	.	exon	15600894	15601172	.	-	.	ID=PMILG00000005393.1-exon4;Parent=PMILG00000005393.1
contig_67	.	exon	15606213	15606436	.	-	.	ID=PMILG00000005393.1-exon5;Parent=PMILG00000005393.1
contig_67	.	CDS	15600210	15600248	.	-	0	ID=PMILG00000005393.1-cds1;Parent=PMILG00000005393.1
contig_67	.	CDS	15600327	15600360	.	-	1	ID=PMILG00000005393.1-cds2;Parent=PMILG00000005393.1
contig_67	.	CDS	15600483	15600564	.	-	2	ID=PMILG00000005393.1-cds3;Parent=PMILG00000005393.1
contig_67	.	CDS	15600894	15601172	.	-	2	ID=PMILG00000005393.1-cds4;Parent=PMILG00000005393.1
contig_67	.	CDS	15606213	15606303	.	-	0	ID=PMILG00000005393.1-cds5;Parent=PMILG00000005393.1
contig_67	.	five_prime_UTR	15606304	15606436	.	-	.	ID=PMILG00000005393.1-five_prime_utr1;Parent=PMILG00000005393.1
contig_67	.	three_prime_UTR	15598915	15600209	.	-	.	ID=PMILG00000005393.1-three_prime_utr1;Parent=PMILG00000005393.1
contig_67	.	gene	15607977	15614795	.	+	.	ID=PMILG00000005394;Name=contig_67.g13917.t1
contig_67	.	mRNA	15607977	15614795	.	+	.	ID=PMILG00000005394.1;Parent=PMILG00000005394;Name=contig_67.g13917.t1
contig_67	.	exon	15607977	15608223	.	+	.	ID=PMILG00000005394.1-exon1;Parent=PMILG00000005394.1
contig_67	.	exon	15608788	15608953	.	+	.	ID=PMILG00000005394.1-exon2;Parent=PMILG00000005394.1
contig_67	.	exon	15610921	15611150	.	+	.	ID=PMILG00000005394.1-exon3;Parent=PMILG00000005394.1
contig_67	.	exon	15612236	15612383	.	+	.	ID=PMILG00000005394.1-exon4;Parent=PMILG00000005394.1
contig_67	.	exon	15612593	15612715	.	+	.	ID=PMILG00000005394.1-exon5;Parent=PMILG00000005394.1
contig_67	.	exon	15613574	15614795	.	+	.	ID=PMILG00000005394.1-exon6;Parent=PMILG00000005394.1
contig_67	.	CDS	15608854	15608953	.	+	0	ID=PMILG00000005394.1-cds1;Parent=PMILG00000005394.1
contig_67	.	CDS	15610921	15611150	.	+	2	ID=PMILG00000005394.1-cds2;Parent=PMILG00000005394.1
contig_67	.	CDS	15612236	15612383	.	+	0	ID=PMILG00000005394.1-cds3;Parent=PMILG00000005394.1
contig_67	.	CDS	15612593	15612715	.	+	2	ID=PMILG00000005394.1-cds4;Parent=PMILG00000005394.1
contig_67	.	CDS	15613574	15613620	.	+	2	ID=PMILG00000005394.1-cds5;Parent=PMILG00000005394.1
contig_67	.	five_prime_UTR	15607977	15608223	.	+	.	ID=PMILG00000005394.1-five_prime_utr1;Parent=PMILG00000005394.1
contig_67	.	five_prime_UTR	15608788	15608853	.	+	.	ID=PMILG00000005394.1-five_prime_utr2;Parent=PMILG00000005394.1
contig_67	.	three_prime_UTR	15613621	15614795	.	+	.	ID=PMILG00000005394.1-three_prime_utr1;Parent=PMILG00000005394.1
contig_67	AUGUSTUS	gene	15625404	15646465	.	+	.	ID=PMILG00000005395;Name=contig_67.g13918.t1
contig_67	AUGUSTUS	mRNA	15625404	15646465	.	+	.	ID=PMILG00000005395.1;Parent=PMILG00000005395;Name=contig_67.g13918.t1
contig_67	AUGUSTUS	exon	15625404	15625437	.	+	.	ID=PMILG00000005395.1-exon1;Parent=PMILG00000005395.1
contig_67	AUGUSTUS	exon	15625680	15625712	.	+	.	ID=PMILG00000005395.1-exon2;Parent=PMILG00000005395.1
contig_67	AUGUSTUS	exon	15642981	15643000	.	+	.	ID=PMILG00000005395.1-exon3;Parent=PMILG00000005395.1
contig_67	AUGUSTUS	exon	15645949	15646039	.	+	.	ID=PMILG00000005395.1-exon4;Parent=PMILG00000005395.1
contig_67	AUGUSTUS	exon	15646153	15646189	.	+	.	ID=PMILG00000005395.1-exon5;Parent=PMILG00000005395.1
contig_67	AUGUSTUS	exon	15646351	15646465	.	+	.	ID=PMILG00000005395.1-exon6;Parent=PMILG00000005395.1
contig_67	AUGUSTUS	CDS	15625404	15625437	.	+	0	ID=PMILG00000005395.1-cds1;Parent=PMILG00000005395.1
contig_67	AUGUSTUS	CDS	15625680	15625712	.	+	2	ID=PMILG00000005395.1-cds2;Parent=PMILG00000005395.1
contig_67	AUGUSTUS	CDS	15642981	15643000	.	+	2	ID=PMILG00000005395.1-cds3;Parent=PMILG00000005395.1
contig_67	AUGUSTUS	CDS	15645949	15646039	.	+	0	ID=PMILG00000005395.1-cds4;Parent=PMILG00000005395.1
contig_67	AUGUSTUS	CDS	15646153	15646189	.	+	2	ID=PMILG00000005395.1-cds5;Parent=PMILG00000005395.1
contig_67	AUGUSTUS	CDS	15646351	15646465	.	+	1	ID=PMILG00000005395.1-cds6;Parent=PMILG00000005395.1
contig_67	AUGUSTUS	gene	15656374	15667680	.	-	.	ID=PMILG00000005396;Name=contig_67.g13919.t1
contig_67	AUGUSTUS	mRNA	15656374	15667680	.	-	.	ID=PMILG00000005396.1;Parent=PMILG00000005396;Name=contig_67.g13919.t1
contig_67	AUGUSTUS	exon	15656374	15656548	.	-	.	ID=PMILG00000005396.1-exon1;Parent=PMILG00000005396.1
contig_67	AUGUSTUS	exon	15656763	15657045	.	-	.	ID=PMILG00000005396.1-exon2;Parent=PMILG00000005396.1
contig_67	AUGUSTUS	exon	15658330	15658493	.	-	.	ID=PMILG00000005396.1-exon3;Parent=PMILG00000005396.1
contig_67	AUGUSTUS	exon	15658708	15658990	.	-	.	ID=PMILG00000005396.1-exon4;Parent=PMILG00000005396.1
contig_67	AUGUSTUS	exon	15667665	15667680	.	-	.	ID=PMILG00000005396.1-exon5;Parent=PMILG00000005396.1
contig_67	AUGUSTUS	CDS	15656374	15656548	.	-	1	ID=PMILG00000005396.1-cds1;Parent=PMILG00000005396.1
contig_67	AUGUSTUS	CDS	15656763	15657045	.	-	2	ID=PMILG00000005396.1-cds2;Parent=PMILG00000005396.1
contig_67	AUGUSTUS	CDS	15658330	15658493	.	-	1	ID=PMILG00000005396.1-cds3;Parent=PMILG00000005396.1
contig_67	AUGUSTUS	CDS	15658708	15658990	.	-	2	ID=PMILG00000005396.1-cds4;Parent=PMILG00000005396.1
contig_67	AUGUSTUS	CDS	15667665	15667680	.	-	0	ID=PMILG00000005396.1-cds5;Parent=PMILG00000005396.1
contig_67	AUGUSTUS	gene	15668139	15670151	.	+	.	ID=PMILG00000005397;Name=contig_67.g13920.t1
contig_67	AUGUSTUS	mRNA	15668139	15670151	.	+	.	ID=PMILG00000005397.1;Parent=PMILG00000005397;Name=contig_67.g13920.t1
contig_67	AUGUSTUS	exon	15668139	15668285	.	+	.	ID=PMILG00000005397.1-exon1;Parent=PMILG00000005397.1
contig_67	AUGUSTUS	exon	15669903	15670151	.	+	.	ID=PMILG00000005397.1-exon2;Parent=PMILG00000005397.1
contig_67	AUGUSTUS	CDS	15668139	15668285	.	+	0	ID=PMILG00000005397.1-cds1;Parent=PMILG00000005397.1
contig_67	AUGUSTUS	CDS	15669903	15670151	.	+	0	ID=PMILG00000005397.1-cds2;Parent=PMILG00000005397.1
contig_67	.	gene	15699048	15709218	.	-	.	ID=PMILG00000005398;Name=contig_67.g13921.t1
contig_67	.	mRNA	15699048	15709218	.	-	.	ID=PMILG00000005398.1;Parent=PMILG00000005398;Name=contig_67.g13921.t1
contig_67	.	exon	15699048	15700281	.	-	.	ID=PMILG00000005398.1-exon1;Parent=PMILG00000005398.1
contig_67	.	exon	15701035	15701148	.	-	.	ID=PMILG00000005398.1-exon2;Parent=PMILG00000005398.1
contig_67	.	exon	15701377	15701507	.	-	.	ID=PMILG00000005398.1-exon3;Parent=PMILG00000005398.1
contig_67	.	exon	15701641	15701752	.	-	.	ID=PMILG00000005398.1-exon4;Parent=PMILG00000005398.1
contig_67	.	exon	15701935	15702053	.	-	.	ID=PMILG00000005398.1-exon5;Parent=PMILG00000005398.1
contig_67	.	exon	15703037	15703208	.	-	.	ID=PMILG00000005398.1-exon6;Parent=PMILG00000005398.1
contig_67	.	exon	15703314	15703509	.	-	.	ID=PMILG00000005398.1-exon7;Parent=PMILG00000005398.1
contig_67	.	exon	15703620	15703788	.	-	.	ID=PMILG00000005398.1-exon8;Parent=PMILG00000005398.1
contig_67	.	exon	15706080	15706204	.	-	.	ID=PMILG00000005398.1-exon9;Parent=PMILG00000005398.1
contig_67	.	exon	15706610	15706758	.	-	.	ID=PMILG00000005398.1-exon10;Parent=PMILG00000005398.1
contig_67	.	exon	15706865	15707029	.	-	.	ID=PMILG00000005398.1-exon11;Parent=PMILG00000005398.1
contig_67	.	exon	15707422	15707565	.	-	.	ID=PMILG00000005398.1-exon12;Parent=PMILG00000005398.1
contig_67	.	exon	15707755	15707916	.	-	.	ID=PMILG00000005398.1-exon13;Parent=PMILG00000005398.1
contig_67	.	exon	15708207	15708290	.	-	.	ID=PMILG00000005398.1-exon14;Parent=PMILG00000005398.1
contig_67	.	exon	15709138	15709218	.	-	.	ID=PMILG00000005398.1-exon15;Parent=PMILG00000005398.1
contig_67	.	CDS	15700195	15700281	.	-	0	ID=PMILG00000005398.1-cds1;Parent=PMILG00000005398.1
contig_67	.	CDS	15701035	15701148	.	-	0	ID=PMILG00000005398.1-cds2;Parent=PMILG00000005398.1
contig_67	.	CDS	15701377	15701507	.	-	2	ID=PMILG00000005398.1-cds3;Parent=PMILG00000005398.1
contig_67	.	CDS	15701641	15701752	.	-	0	ID=PMILG00000005398.1-cds4;Parent=PMILG00000005398.1
contig_67	.	CDS	15701935	15702053	.	-	2	ID=PMILG00000005398.1-cds5;Parent=PMILG00000005398.1
contig_67	.	CDS	15703037	15703208	.	-	0	ID=PMILG00000005398.1-cds6;Parent=PMILG00000005398.1
contig_67	.	CDS	15703314	15703509	.	-	1	ID=PMILG00000005398.1-cds7;Parent=PMILG00000005398.1
contig_67	.	CDS	15703620	15703788	.	-	2	ID=PMILG00000005398.1-cds8;Parent=PMILG00000005398.1
contig_67	.	CDS	15706080	15706204	.	-	1	ID=PMILG00000005398.1-cds9;Parent=PMILG00000005398.1
contig_67	.	CDS	15706610	15706758	.	-	0	ID=PMILG00000005398.1-cds10;Parent=PMILG00000005398.1
contig_67	.	CDS	15706865	15707029	.	-	0	ID=PMILG00000005398.1-cds11;Parent=PMILG00000005398.1
contig_67	.	CDS	15707422	15707565	.	-	0	ID=PMILG00000005398.1-cds12;Parent=PMILG00000005398.1
contig_67	.	CDS	15707755	15707916	.	-	0	ID=PMILG00000005398.1-cds13;Parent=PMILG00000005398.1
contig_67	.	CDS	15708207	15708290	.	-	0	ID=PMILG00000005398.1-cds14;Parent=PMILG00000005398.1
contig_67	.	CDS	15709138	15709200	.	-	0	ID=PMILG00000005398.1-cds15;Parent=PMILG00000005398.1
contig_67	.	five_prime_UTR	15709201	15709218	.	-	.	ID=PMILG00000005398.1-five_prime_utr1;Parent=PMILG00000005398.1
contig_67	.	three_prime_UTR	15699048	15700194	.	-	.	ID=PMILG00000005398.1-three_prime_utr1;Parent=PMILG00000005398.1
contig_67	.	gene	15709483	15713068	.	+	.	ID=PMILG00000005399;Name=contig_67.g13922.t1
contig_67	.	mRNA	15709483	15713068	.	+	.	ID=PMILG00000005399.1;Parent=PMILG00000005399;Name=contig_67.g13922.t1
contig_67	.	exon	15709483	15709547	.	+	.	ID=PMILG00000005399.1-exon1;Parent=PMILG00000005399.1
contig_67	.	exon	15710174	15710311	.	+	.	ID=PMILG00000005399.1-exon2;Parent=PMILG00000005399.1
contig_67	.	exon	15711885	15712129	.	+	.	ID=PMILG00000005399.1-exon3;Parent=PMILG00000005399.1
contig_67	.	exon	15712226	15713068	.	+	.	ID=PMILG00000005399.1-exon4;Parent=PMILG00000005399.1
contig_67	.	CDS	15710182	15710311	.	+	0	ID=PMILG00000005399.1-cds1;Parent=PMILG00000005399.1
contig_67	.	CDS	15711885	15712129	.	+	2	ID=PMILG00000005399.1-cds2;Parent=PMILG00000005399.1
contig_67	.	CDS	15712226	15712672	.	+	0	ID=PMILG00000005399.1-cds3;Parent=PMILG00000005399.1
contig_67	.	five_prime_UTR	15709483	15709547	.	+	.	ID=PMILG00000005399.1-five_prime_utr1;Parent=PMILG00000005399.1
contig_67	.	five_prime_UTR	15710174	15710181	.	+	.	ID=PMILG00000005399.1-five_prime_utr2;Parent=PMILG00000005399.1
contig_67	.	three_prime_UTR	15712673	15713068	.	+	.	ID=PMILG00000005399.1-three_prime_utr1;Parent=PMILG00000005399.1
contig_67	.	gene	15718502	15720650	.	-	.	ID=PMILG00000005400;Name=contig_67.g13923.t1
contig_67	.	mRNA	15718502	15720650	.	-	.	ID=PMILG00000005400.1;Parent=PMILG00000005400;Name=contig_67.g13923.t1
contig_67	.	exon	15718502	15719101	.	-	.	ID=PMILG00000005400.1-exon1;Parent=PMILG00000005400.1
contig_67	.	exon	15720042	15720238	.	-	.	ID=PMILG00000005400.1-exon2;Parent=PMILG00000005400.1
contig_67	.	exon	15720482	15720650	.	-	.	ID=PMILG00000005400.1-exon3;Parent=PMILG00000005400.1
contig_67	.	CDS	15718853	15719101	.	-	0	ID=PMILG00000005400.1-cds1;Parent=PMILG00000005400.1
contig_67	.	CDS	15720042	15720238	.	-	2	ID=PMILG00000005400.1-cds2;Parent=PMILG00000005400.1
contig_67	.	CDS	15720482	15720584	.	-	0	ID=PMILG00000005400.1-cds3;Parent=PMILG00000005400.1
contig_67	.	five_prime_UTR	15720585	15720650	.	-	.	ID=PMILG00000005400.1-five_prime_utr1;Parent=PMILG00000005400.1
contig_67	.	three_prime_UTR	15718502	15718852	.	-	.	ID=PMILG00000005400.1-three_prime_utr1;Parent=PMILG00000005400.1
contig_67	.	gene	15722998	15727530	.	+	.	ID=PMILG00000005401;Name=contig_67.g13924.t1
contig_67	.	mRNA	15722998	15727530	.	+	.	ID=PMILG00000005401.1;Parent=PMILG00000005401;Name=contig_67.g13924.t1
contig_67	.	exon	15722998	15723058	.	+	.	ID=PMILG00000005401.1-exon1;Parent=PMILG00000005401.1
contig_67	.	exon	15723588	15723664	.	+	.	ID=PMILG00000005401.1-exon2;Parent=PMILG00000005401.1
contig_67	.	exon	15724287	15724419	.	+	.	ID=PMILG00000005401.1-exon3;Parent=PMILG00000005401.1
contig_67	.	exon	15725054	15725176	.	+	.	ID=PMILG00000005401.1-exon4;Parent=PMILG00000005401.1
contig_67	.	exon	15725301	15725382	.	+	.	ID=PMILG00000005401.1-exon5;Parent=PMILG00000005401.1
contig_67	.	exon	15725732	15725805	.	+	.	ID=PMILG00000005401.1-exon6;Parent=PMILG00000005401.1
contig_67	.	exon	15726405	15726462	.	+	.	ID=PMILG00000005401.1-exon7;Parent=PMILG00000005401.1
contig_67	.	exon	15726552	15727530	.	+	.	ID=PMILG00000005401.1-exon8;Parent=PMILG00000005401.1
contig_67	.	CDS	15723018	15723058	.	+	0	ID=PMILG00000005401.1-cds1;Parent=PMILG00000005401.1
contig_67	.	CDS	15723588	15723664	.	+	1	ID=PMILG00000005401.1-cds2;Parent=PMILG00000005401.1
contig_67	.	CDS	15724287	15724419	.	+	2	ID=PMILG00000005401.1-cds3;Parent=PMILG00000005401.1
contig_67	.	CDS	15725054	15725176	.	+	1	ID=PMILG00000005401.1-cds4;Parent=PMILG00000005401.1
contig_67	.	CDS	15725301	15725382	.	+	1	ID=PMILG00000005401.1-cds5;Parent=PMILG00000005401.1
contig_67	.	CDS	15725732	15725805	.	+	0	ID=PMILG00000005401.1-cds6;Parent=PMILG00000005401.1
contig_67	.	CDS	15726405	15726462	.	+	1	ID=PMILG00000005401.1-cds7;Parent=PMILG00000005401.1
contig_67	.	CDS	15726552	15726668	.	+	0	ID=PMILG00000005401.1-cds8;Parent=PMILG00000005401.1
contig_67	.	five_prime_UTR	15722998	15723017	.	+	.	ID=PMILG00000005401.1-five_prime_utr1;Parent=PMILG00000005401.1
contig_67	.	three_prime_UTR	15726669	15727530	.	+	.	ID=PMILG00000005401.1-three_prime_utr1;Parent=PMILG00000005401.1
contig_67	AUGUSTUS	gene	15751402	15757194	.	+	.	ID=PMILG00000005402;Name=contig_67.g13926.t1
contig_67	AUGUSTUS	mRNA	15751402	15757194	.	+	.	ID=PMILG00000005402.1;Parent=PMILG00000005402;Name=contig_67.g13926.t1
contig_67	AUGUSTUS	exon	15751402	15751609	.	+	.	ID=PMILG00000005402.1-exon1;Parent=PMILG00000005402.1
contig_67	AUGUSTUS	exon	15751706	15752169	.	+	.	ID=PMILG00000005402.1-exon2;Parent=PMILG00000005402.1
contig_67	AUGUSTUS	exon	15752529	15752732	.	+	.	ID=PMILG00000005402.1-exon3;Parent=PMILG00000005402.1
contig_67	AUGUSTUS	exon	15752970	15753227	.	+	.	ID=PMILG00000005402.1-exon4;Parent=PMILG00000005402.1
contig_67	AUGUSTUS	exon	15753365	15753529	.	+	.	ID=PMILG00000005402.1-exon5;Parent=PMILG00000005402.1
contig_67	AUGUSTUS	exon	15753764	15755017	.	+	.	ID=PMILG00000005402.1-exon6;Parent=PMILG00000005402.1
contig_67	AUGUSTUS	exon	15756916	15757194	.	+	.	ID=PMILG00000005402.1-exon7;Parent=PMILG00000005402.1
contig_67	AUGUSTUS	CDS	15751402	15751609	.	+	0	ID=PMILG00000005402.1-cds1;Parent=PMILG00000005402.1
contig_67	AUGUSTUS	CDS	15751706	15752169	.	+	2	ID=PMILG00000005402.1-cds2;Parent=PMILG00000005402.1
contig_67	AUGUSTUS	CDS	15752529	15752732	.	+	0	ID=PMILG00000005402.1-cds3;Parent=PMILG00000005402.1
contig_67	AUGUSTUS	CDS	15752970	15753227	.	+	0	ID=PMILG00000005402.1-cds4;Parent=PMILG00000005402.1
contig_67	AUGUSTUS	CDS	15753365	15753529	.	+	0	ID=PMILG00000005402.1-cds5;Parent=PMILG00000005402.1
contig_67	AUGUSTUS	CDS	15753764	15755017	.	+	0	ID=PMILG00000005402.1-cds6;Parent=PMILG00000005402.1
contig_67	AUGUSTUS	CDS	15756916	15757194	.	+	0	ID=PMILG00000005402.1-cds7;Parent=PMILG00000005402.1
contig_67	AUGUSTUS	gene	15767017	15767382	.	+	.	ID=PMILG00000005403;Name=contig_67.g13927.t1
contig_67	AUGUSTUS	mRNA	15767017	15767382	.	+	.	ID=PMILG00000005403.1;Parent=PMILG00000005403;Name=contig_67.g13927.t1
contig_67	AUGUSTUS	exon	15767017	15767382	.	+	.	ID=PMILG00000005403.1-exon1;Parent=PMILG00000005403.1
contig_67	AUGUSTUS	CDS	15767017	15767382	.	+	0	ID=PMILG00000005403.1-cds1;Parent=PMILG00000005403.1
contig_67	.	gene	15769046	15776745	.	+	.	ID=PMILG00000005404;Name=contig_67.g13928.t1
contig_67	.	mRNA	15769046	15776745	.	+	.	ID=PMILG00000005404.1;Parent=PMILG00000005404;Name=contig_67.g13928.t1
contig_67	.	exon	15769046	15769252	.	+	.	ID=PMILG00000005404.1-exon1;Parent=PMILG00000005404.1
contig_67	.	exon	15771045	15771146	.	+	.	ID=PMILG00000005404.1-exon2;Parent=PMILG00000005404.1
contig_67	.	exon	15772173	15772316	.	+	.	ID=PMILG00000005404.1-exon3;Parent=PMILG00000005404.1
contig_67	.	exon	15773603	15773653	.	+	.	ID=PMILG00000005404.1-exon4;Parent=PMILG00000005404.1
contig_67	.	exon	15773771	15773915	.	+	.	ID=PMILG00000005404.1-exon5;Parent=PMILG00000005404.1
contig_67	.	exon	15774152	15774287	.	+	.	ID=PMILG00000005404.1-exon6;Parent=PMILG00000005404.1
contig_67	.	exon	15775431	15775563	.	+	.	ID=PMILG00000005404.1-exon7;Parent=PMILG00000005404.1
contig_67	.	exon	15775794	15776745	.	+	.	ID=PMILG00000005404.1-exon8;Parent=PMILG00000005404.1
contig_67	.	CDS	15769148	15769252	.	+	0	ID=PMILG00000005404.1-cds1;Parent=PMILG00000005404.1
contig_67	.	CDS	15771045	15771146	.	+	0	ID=PMILG00000005404.1-cds2;Parent=PMILG00000005404.1
contig_67	.	CDS	15772173	15772316	.	+	0	ID=PMILG00000005404.1-cds3;Parent=PMILG00000005404.1
contig_67	.	CDS	15773603	15773653	.	+	0	ID=PMILG00000005404.1-cds4;Parent=PMILG00000005404.1
contig_67	.	CDS	15773771	15773915	.	+	0	ID=PMILG00000005404.1-cds5;Parent=PMILG00000005404.1
contig_67	.	CDS	15774152	15774287	.	+	2	ID=PMILG00000005404.1-cds6;Parent=PMILG00000005404.1
contig_67	.	CDS	15775431	15775563	.	+	1	ID=PMILG00000005404.1-cds7;Parent=PMILG00000005404.1
contig_67	.	CDS	15775794	15775964	.	+	0	ID=PMILG00000005404.1-cds8;Parent=PMILG00000005404.1
contig_67	.	five_prime_UTR	15769046	15769147	.	+	.	ID=PMILG00000005404.1-five_prime_utr1;Parent=PMILG00000005404.1
contig_67	.	three_prime_UTR	15775965	15776745	.	+	.	ID=PMILG00000005404.1-three_prime_utr1;Parent=PMILG00000005404.1
contig_67	.	gene	15813610	15825085	.	-	.	ID=PMILG00000005405;Name=contig_67.g13929.t1
contig_67	.	mRNA	15813610	15825085	.	-	.	ID=PMILG00000005405.1;Parent=PMILG00000005405;Name=contig_67.g13929.t1
contig_67	.	exon	15813610	15814472	.	-	.	ID=PMILG00000005405.1-exon1;Parent=PMILG00000005405.1
contig_67	.	exon	15815568	15815771	.	-	.	ID=PMILG00000005405.1-exon2;Parent=PMILG00000005405.1
contig_67	.	exon	15815875	15815944	.	-	.	ID=PMILG00000005405.1-exon3;Parent=PMILG00000005405.1
contig_67	.	exon	15816761	15816955	.	-	.	ID=PMILG00000005405.1-exon4;Parent=PMILG00000005405.1
contig_67	.	exon	15817119	15817247	.	-	.	ID=PMILG00000005405.1-exon5;Parent=PMILG00000005405.1
contig_67	.	exon	15817713	15817805	.	-	.	ID=PMILG00000005405.1-exon6;Parent=PMILG00000005405.1
contig_67	.	exon	15818019	15818154	.	-	.	ID=PMILG00000005405.1-exon7;Parent=PMILG00000005405.1
contig_67	.	exon	15818255	15818334	.	-	.	ID=PMILG00000005405.1-exon8;Parent=PMILG00000005405.1
contig_67	.	exon	15818449	15818521	.	-	.	ID=PMILG00000005405.1-exon9;Parent=PMILG00000005405.1
contig_67	.	exon	15818615	15818847	.	-	.	ID=PMILG00000005405.1-exon10;Parent=PMILG00000005405.1
contig_67	.	exon	15819445	15819624	.	-	.	ID=PMILG00000005405.1-exon11;Parent=PMILG00000005405.1
contig_67	.	exon	15819715	15819848	.	-	.	ID=PMILG00000005405.1-exon12;Parent=PMILG00000005405.1
contig_67	.	exon	15820232	15820365	.	-	.	ID=PMILG00000005405.1-exon13;Parent=PMILG00000005405.1
contig_67	.	exon	15820456	15820602	.	-	.	ID=PMILG00000005405.1-exon14;Parent=PMILG00000005405.1
contig_67	.	exon	15820739	15820818	.	-	.	ID=PMILG00000005405.1-exon15;Parent=PMILG00000005405.1
contig_67	.	exon	15821010	15821183	.	-	.	ID=PMILG00000005405.1-exon16;Parent=PMILG00000005405.1
contig_67	.	exon	15821306	15821506	.	-	.	ID=PMILG00000005405.1-exon17;Parent=PMILG00000005405.1
contig_67	.	exon	15821677	15821836	.	-	.	ID=PMILG00000005405.1-exon18;Parent=PMILG00000005405.1
contig_67	.	exon	15821999	15822150	.	-	.	ID=PMILG00000005405.1-exon19;Parent=PMILG00000005405.1
contig_67	.	exon	15822391	15822569	.	-	.	ID=PMILG00000005405.1-exon20;Parent=PMILG00000005405.1
contig_67	.	exon	15822703	15822818	.	-	.	ID=PMILG00000005405.1-exon21;Parent=PMILG00000005405.1
contig_67	.	exon	15823535	15823675	.	-	.	ID=PMILG00000005405.1-exon22;Parent=PMILG00000005405.1
contig_67	.	exon	15824913	15825085	.	-	.	ID=PMILG00000005405.1-exon23;Parent=PMILG00000005405.1
contig_67	.	CDS	15814351	15814472	.	-	2	ID=PMILG00000005405.1-cds1;Parent=PMILG00000005405.1
contig_67	.	CDS	15815568	15815771	.	-	2	ID=PMILG00000005405.1-cds2;Parent=PMILG00000005405.1
contig_67	.	CDS	15815875	15815944	.	-	0	ID=PMILG00000005405.1-cds3;Parent=PMILG00000005405.1
contig_67	.	CDS	15816761	15816955	.	-	0	ID=PMILG00000005405.1-cds4;Parent=PMILG00000005405.1
contig_67	.	CDS	15817119	15817247	.	-	0	ID=PMILG00000005405.1-cds5;Parent=PMILG00000005405.1
contig_67	.	CDS	15817713	15817805	.	-	0	ID=PMILG00000005405.1-cds6;Parent=PMILG00000005405.1
contig_67	.	CDS	15818019	15818154	.	-	1	ID=PMILG00000005405.1-cds7;Parent=PMILG00000005405.1
contig_67	.	CDS	15818255	15818334	.	-	0	ID=PMILG00000005405.1-cds8;Parent=PMILG00000005405.1
contig_67	.	CDS	15818449	15818521	.	-	1	ID=PMILG00000005405.1-cds9;Parent=PMILG00000005405.1
contig_67	.	CDS	15818615	15818847	.	-	0	ID=PMILG00000005405.1-cds10;Parent=PMILG00000005405.1
contig_67	.	CDS	15819445	15819624	.	-	0	ID=PMILG00000005405.1-cds11;Parent=PMILG00000005405.1
contig_67	.	CDS	15819715	15819848	.	-	2	ID=PMILG00000005405.1-cds12;Parent=PMILG00000005405.1
contig_67	.	CDS	15820232	15820365	.	-	1	ID=PMILG00000005405.1-cds13;Parent=PMILG00000005405.1
contig_67	.	CDS	15820456	15820602	.	-	1	ID=PMILG00000005405.1-cds14;Parent=PMILG00000005405.1
contig_67	.	CDS	15820739	15820818	.	-	0	ID=PMILG00000005405.1-cds15;Parent=PMILG00000005405.1
contig_67	.	CDS	15821010	15821183	.	-	0	ID=PMILG00000005405.1-cds16;Parent=PMILG00000005405.1
contig_67	.	CDS	15821306	15821506	.	-	0	ID=PMILG00000005405.1-cds17;Parent=PMILG00000005405.1
contig_67	.	CDS	15821677	15821836	.	-	1	ID=PMILG00000005405.1-cds18;Parent=PMILG00000005405.1
contig_67	.	CDS	15821999	15822150	.	-	0	ID=PMILG00000005405.1-cds19;Parent=PMILG00000005405.1
contig_67	.	CDS	15822391	15822569	.	-	2	ID=PMILG00000005405.1-cds20;Parent=PMILG00000005405.1
contig_67	.	CDS	15822703	15822818	.	-	1	ID=PMILG00000005405.1-cds21;Parent=PMILG00000005405.1
contig_67	.	CDS	15823535	15823675	.	-	1	ID=PMILG00000005405.1-cds22;Parent=PMILG00000005405.1
contig_67	.	CDS	15824913	15824983	.	-	0	ID=PMILG00000005405.1-cds23;Parent=PMILG00000005405.1
contig_67	.	five_prime_UTR	15824984	15825085	.	-	.	ID=PMILG00000005405.1-five_prime_utr1;Parent=PMILG00000005405.1
contig_67	.	three_prime_UTR	15813610	15814350	.	-	.	ID=PMILG00000005405.1-three_prime_utr1;Parent=PMILG00000005405.1
contig_67	AUGUSTUS	gene	15827158	15833498	.	+	.	ID=PMILG00000005406;Name=contig_67.g13930.t1
contig_67	AUGUSTUS	mRNA	15827158	15833498	.	+	.	ID=PMILG00000005406.1;Parent=PMILG00000005406;Name=contig_67.g13930.t1
contig_67	AUGUSTUS	exon	15827158	15827310	.	+	.	ID=PMILG00000005406.1-exon1;Parent=PMILG00000005406.1
contig_67	AUGUSTUS	exon	15829376	15829487	.	+	.	ID=PMILG00000005406.1-exon2;Parent=PMILG00000005406.1
contig_67	AUGUSTUS	exon	15829575	15829651	.	+	.	ID=PMILG00000005406.1-exon3;Parent=PMILG00000005406.1
contig_67	AUGUSTUS	exon	15830650	15830676	.	+	.	ID=PMILG00000005406.1-exon4;Parent=PMILG00000005406.1
contig_67	AUGUSTUS	exon	15831821	15831916	.	+	.	ID=PMILG00000005406.1-exon5;Parent=PMILG00000005406.1
contig_67	AUGUSTUS	exon	15832109	15832161	.	+	.	ID=PMILG00000005406.1-exon6;Parent=PMILG00000005406.1
contig_67	AUGUSTUS	exon	15832366	15832476	.	+	.	ID=PMILG00000005406.1-exon7;Parent=PMILG00000005406.1
contig_67	AUGUSTUS	exon	15833357	15833498	.	+	.	ID=PMILG00000005406.1-exon8;Parent=PMILG00000005406.1
contig_67	AUGUSTUS	CDS	15827158	15827310	.	+	0	ID=PMILG00000005406.1-cds1;Parent=PMILG00000005406.1
contig_67	AUGUSTUS	CDS	15829376	15829487	.	+	0	ID=PMILG00000005406.1-cds2;Parent=PMILG00000005406.1
contig_67	AUGUSTUS	CDS	15829575	15829651	.	+	2	ID=PMILG00000005406.1-cds3;Parent=PMILG00000005406.1
contig_67	AUGUSTUS	CDS	15830650	15830676	.	+	0	ID=PMILG00000005406.1-cds4;Parent=PMILG00000005406.1
contig_67	AUGUSTUS	CDS	15831821	15831916	.	+	0	ID=PMILG00000005406.1-cds5;Parent=PMILG00000005406.1
contig_67	AUGUSTUS	CDS	15832109	15832161	.	+	0	ID=PMILG00000005406.1-cds6;Parent=PMILG00000005406.1
contig_67	AUGUSTUS	CDS	15832366	15832476	.	+	1	ID=PMILG00000005406.1-cds7;Parent=PMILG00000005406.1
contig_67	AUGUSTUS	CDS	15833357	15833498	.	+	1	ID=PMILG00000005406.1-cds8;Parent=PMILG00000005406.1
contig_67	.	gene	15836560	15873134	.	-	.	ID=PMILG00000005407;Name=contig_67.g13931.t1
contig_67	.	mRNA	15836560	15873134	.	-	.	ID=PMILG00000005407.1;Parent=PMILG00000005407;Name=contig_67.g13931.t1
contig_67	.	exon	15836560	15836887	.	-	.	ID=PMILG00000005407.1-exon1;Parent=PMILG00000005407.1
contig_67	.	exon	15838143	15838262	.	-	.	ID=PMILG00000005407.1-exon2;Parent=PMILG00000005407.1
contig_67	.	exon	15838616	15838775	.	-	.	ID=PMILG00000005407.1-exon3;Parent=PMILG00000005407.1
contig_67	.	exon	15838905	15839157	.	-	.	ID=PMILG00000005407.1-exon4;Parent=PMILG00000005407.1
contig_67	.	exon	15841359	15841768	.	-	.	ID=PMILG00000005407.1-exon5;Parent=PMILG00000005407.1
contig_67	.	exon	15843161	15843346	.	-	.	ID=PMILG00000005407.1-exon6;Parent=PMILG00000005407.1
contig_67	.	exon	15843649	15843733	.	-	.	ID=PMILG00000005407.1-exon7;Parent=PMILG00000005407.1
contig_67	.	exon	15843954	15844169	.	-	.	ID=PMILG00000005407.1-exon8;Parent=PMILG00000005407.1
contig_67	.	exon	15844258	15844518	.	-	.	ID=PMILG00000005407.1-exon9;Parent=PMILG00000005407.1
contig_67	.	exon	15845913	15846125	.	-	.	ID=PMILG00000005407.1-exon10;Parent=PMILG00000005407.1
contig_67	.	exon	15847155	15847829	.	-	.	ID=PMILG00000005407.1-exon11;Parent=PMILG00000005407.1
contig_67	.	exon	15848176	15848672	.	-	.	ID=PMILG00000005407.1-exon12;Parent=PMILG00000005407.1
contig_67	.	exon	15872735	15873134	.	-	.	ID=PMILG00000005407.1-exon13;Parent=PMILG00000005407.1
contig_67	.	CDS	15838145	15838262	.	-	1	ID=PMILG00000005407.1-cds1;Parent=PMILG00000005407.1
contig_67	.	CDS	15838616	15838775	.	-	2	ID=PMILG00000005407.1-cds2;Parent=PMILG00000005407.1
contig_67	.	CDS	15838905	15839157	.	-	0	ID=PMILG00000005407.1-cds3;Parent=PMILG00000005407.1
contig_67	.	CDS	15841359	15841768	.	-	2	ID=PMILG00000005407.1-cds4;Parent=PMILG00000005407.1
contig_67	.	CDS	15843161	15843346	.	-	2	ID=PMILG00000005407.1-cds5;Parent=PMILG00000005407.1
contig_67	.	CDS	15843649	15843733	.	-	0	ID=PMILG00000005407.1-cds6;Parent=PMILG00000005407.1
contig_67	.	CDS	15843954	15844169	.	-	0	ID=PMILG00000005407.1-cds7;Parent=PMILG00000005407.1
contig_67	.	CDS	15844258	15844518	.	-	0	ID=PMILG00000005407.1-cds8;Parent=PMILG00000005407.1
contig_67	.	CDS	15845913	15846125	.	-	0	ID=PMILG00000005407.1-cds9;Parent=PMILG00000005407.1
contig_67	.	CDS	15847155	15847829	.	-	0	ID=PMILG00000005407.1-cds10;Parent=PMILG00000005407.1
contig_67	.	CDS	15848176	15848268	.	-	0	ID=PMILG00000005407.1-cds11;Parent=PMILG00000005407.1
contig_67	.	five_prime_UTR	15848269	15848672	.	-	.	ID=PMILG00000005407.1-five_prime_utr1;Parent=PMILG00000005407.1
contig_67	.	five_prime_UTR	15872735	15873134	.	-	.	ID=PMILG00000005407.1-five_prime_utr2;Parent=PMILG00000005407.1
contig_67	.	three_prime_UTR	15836560	15836887	.	-	.	ID=PMILG00000005407.1-three_prime_utr1;Parent=PMILG00000005407.1
contig_67	.	three_prime_UTR	15838143	15838144	.	-	.	ID=PMILG00000005407.1-three_prime_utr2;Parent=PMILG00000005407.1
contig_67	.	gene	16112700	16234001	.	+	.	ID=PMILG00000005408;Name=MERGED: contig_67.g13932.t1
contig_67	.	mRNA	16112700	16234001	.	+	.	ID=PMILG00000005408.1;Parent=PMILG00000005408;Name=MERGED: contig_67.g13932.t1
contig_67	.	exon	16112700	16112768	.	+	.	ID=PMILG00000005408.1-exon1;Parent=PMILG00000005408.1
contig_67	.	exon	16114660	16115391	.	+	.	ID=PMILG00000005408.1-exon2;Parent=PMILG00000005408.1
contig_67	.	exon	16115719	16117914	.	+	.	ID=PMILG00000005408.1-exon3;Parent=PMILG00000005408.1
contig_67	.	exon	16128760	16128874	.	+	.	ID=PMILG00000005408.1-exon4;Parent=PMILG00000005408.1
contig_67	.	exon	16187279	16187353	.	+	.	ID=PMILG00000005408.1-exon5;Parent=PMILG00000005408.1
contig_67	.	exon	16214936	16215102	.	+	.	ID=PMILG00000005408.1-exon6;Parent=PMILG00000005408.1
contig_67	.	exon	16223393	16223476	.	+	.	ID=PMILG00000005408.1-exon7;Parent=PMILG00000005408.1
contig_67	.	exon	16226115	16226235	.	+	.	ID=PMILG00000005408.1-exon8;Parent=PMILG00000005408.1
contig_67	.	exon	16233433	16234001	.	+	.	ID=PMILG00000005408.1-exon9;Parent=PMILG00000005408.1
contig_67	.	CDS	16114719	16115391	.	+	0	ID=PMILG00000005408.1-cds1;Parent=PMILG00000005408.1
contig_67	.	CDS	16115719	16117914	.	+	2	ID=PMILG00000005408.1-cds2;Parent=PMILG00000005408.1
contig_67	.	CDS	16128760	16128874	.	+	2	ID=PMILG00000005408.1-cds3;Parent=PMILG00000005408.1
contig_67	.	CDS	16187279	16187353	.	+	1	ID=PMILG00000005408.1-cds4;Parent=PMILG00000005408.1
contig_67	.	CDS	16214936	16215102	.	+	1	ID=PMILG00000005408.1-cds5;Parent=PMILG00000005408.1
contig_67	.	CDS	16223393	16223476	.	+	2	ID=PMILG00000005408.1-cds6;Parent=PMILG00000005408.1
contig_67	.	CDS	16226115	16226235	.	+	2	ID=PMILG00000005408.1-cds7;Parent=PMILG00000005408.1
contig_67	.	CDS	16233433	16233619	.	+	1	ID=PMILG00000005408.1-cds8;Parent=PMILG00000005408.1
contig_67	.	five_prime_UTR	16112700	16112768	.	+	.	ID=PMILG00000005408.1-five_prime_utr1;Parent=PMILG00000005408.1
contig_67	.	five_prime_UTR	16114660	16114718	.	+	.	ID=PMILG00000005408.1-five_prime_utr2;Parent=PMILG00000005408.1
contig_67	.	three_prime_UTR	16233620	16234001	.	+	.	ID=PMILG00000005408.1-three_prime_utr1;Parent=PMILG00000005408.1
contig_67	AUGUSTUS	gene	16278571	16282527	.	+	.	ID=PMILG00000005409;Name=contig_67.g13934.t1
contig_67	AUGUSTUS	mRNA	16278571	16282527	.	+	.	ID=PMILG00000005409.1;Parent=PMILG00000005409;Name=contig_67.g13934.t1
contig_67	AUGUSTUS	exon	16278571	16278583	.	+	.	ID=PMILG00000005409.1-exon1;Parent=PMILG00000005409.1
contig_67	AUGUSTUS	exon	16281647	16282527	.	+	.	ID=PMILG00000005409.1-exon2;Parent=PMILG00000005409.1
contig_67	AUGUSTUS	CDS	16278571	16278583	.	+	0	ID=PMILG00000005409.1-cds1;Parent=PMILG00000005409.1
contig_67	AUGUSTUS	CDS	16281647	16282527	.	+	2	ID=PMILG00000005409.1-cds2;Parent=PMILG00000005409.1
contig_67	.	gene	16330273	16334453	.	-	.	ID=PMILG00000005410;Name=contig_67.g13935.t1
contig_67	.	mRNA	16330273	16334453	.	-	.	ID=PMILG00000005410.1;Parent=PMILG00000005410;Name=contig_67.g13935.t1
contig_67	.	exon	16330273	16331532	.	-	.	ID=PMILG00000005410.1-exon1;Parent=PMILG00000005410.1
contig_67	.	exon	16333863	16334453	.	-	.	ID=PMILG00000005410.1-exon2;Parent=PMILG00000005410.1
contig_67	.	CDS	16330602	16331532	.	-	1	ID=PMILG00000005410.1-cds1;Parent=PMILG00000005410.1
contig_67	.	CDS	16333863	16334146	.	-	0	ID=PMILG00000005410.1-cds2;Parent=PMILG00000005410.1
contig_67	.	five_prime_UTR	16334147	16334453	.	-	.	ID=PMILG00000005410.1-five_prime_utr1;Parent=PMILG00000005410.1
contig_67	.	three_prime_UTR	16330273	16330601	.	-	.	ID=PMILG00000005410.1-three_prime_utr1;Parent=PMILG00000005410.1
contig_67	.	gene	16335269	16369073	.	+	.	ID=PMILG00000005411;Name=contig_67.g13936.t1
contig_67	.	mRNA	16335269	16369073	.	+	.	ID=PMILG00000005411.1;Parent=PMILG00000005411;Name=contig_67.g13936.t1
contig_67	.	exon	16335269	16335529	.	+	.	ID=PMILG00000005411.1-exon1;Parent=PMILG00000005411.1
contig_67	.	exon	16335737	16336287	.	+	.	ID=PMILG00000005411.1-exon2;Parent=PMILG00000005411.1
contig_67	.	exon	16364885	16369073	.	+	.	ID=PMILG00000005411.1-exon3;Parent=PMILG00000005411.1
contig_67	.	CDS	16336248	16336287	.	+	0	ID=PMILG00000005411.1-cds1;Parent=PMILG00000005411.1
contig_67	.	CDS	16364885	16368423	.	+	2	ID=PMILG00000005411.1-cds2;Parent=PMILG00000005411.1
contig_67	.	five_prime_UTR	16335269	16335529	.	+	.	ID=PMILG00000005411.1-five_prime_utr1;Parent=PMILG00000005411.1
contig_67	.	five_prime_UTR	16335737	16336247	.	+	.	ID=PMILG00000005411.1-five_prime_utr2;Parent=PMILG00000005411.1
contig_67	.	three_prime_UTR	16368424	16369073	.	+	.	ID=PMILG00000005411.1-three_prime_utr1;Parent=PMILG00000005411.1
contig_67	AUGUSTUS	gene	16547062	16553453	.	-	.	ID=PMILG00000005412;Name=contig_67.g13937.t1
contig_67	AUGUSTUS	mRNA	16547062	16553453	.	-	.	ID=PMILG00000005412.1;Parent=PMILG00000005412;Name=contig_67.g13937.t1
contig_67	AUGUSTUS	exon	16547062	16548482	.	-	.	ID=PMILG00000005412.1-exon1;Parent=PMILG00000005412.1
contig_67	AUGUSTUS	exon	16551704	16553453	.	-	.	ID=PMILG00000005412.1-exon2;Parent=PMILG00000005412.1
contig_67	AUGUSTUS	CDS	16547062	16548482	.	-	2	ID=PMILG00000005412.1-cds1;Parent=PMILG00000005412.1
contig_67	AUGUSTUS	CDS	16551704	16553453	.	-	0	ID=PMILG00000005412.1-cds2;Parent=PMILG00000005412.1
contig_67	.	gene	16611626	16634826	.	+	.	ID=PMILG00000005413;Name=contig_67.g13938.t1
contig_67	.	mRNA	16611626	16634826	.	+	.	ID=PMILG00000005413.1;Parent=PMILG00000005413;Name=contig_67.g13938.t1
contig_67	.	exon	16611626	16611706	.	+	.	ID=PMILG00000005413.1-exon1;Parent=PMILG00000005413.1
contig_67	.	exon	16613228	16613367	.	+	.	ID=PMILG00000005413.1-exon2;Parent=PMILG00000005413.1
contig_67	.	exon	16617340	16617504	.	+	.	ID=PMILG00000005413.1-exon3;Parent=PMILG00000005413.1
contig_67	.	exon	16617617	16617795	.	+	.	ID=PMILG00000005413.1-exon4;Parent=PMILG00000005413.1
contig_67	.	exon	16619793	16619923	.	+	.	ID=PMILG00000005413.1-exon5;Parent=PMILG00000005413.1
contig_67	.	exon	16621796	16621968	.	+	.	ID=PMILG00000005413.1-exon6;Parent=PMILG00000005413.1
contig_67	.	exon	16629334	16629456	.	+	.	ID=PMILG00000005413.1-exon7;Parent=PMILG00000005413.1
contig_67	.	exon	16631291	16631464	.	+	.	ID=PMILG00000005413.1-exon8;Parent=PMILG00000005413.1
contig_67	.	exon	16632298	16632475	.	+	.	ID=PMILG00000005413.1-exon9;Parent=PMILG00000005413.1
contig_67	.	exon	16633866	16634826	.	+	.	ID=PMILG00000005413.1-exon10;Parent=PMILG00000005413.1
contig_67	.	CDS	16611655	16611706	.	+	0	ID=PMILG00000005413.1-cds1;Parent=PMILG00000005413.1
contig_67	.	CDS	16613228	16613367	.	+	2	ID=PMILG00000005413.1-cds2;Parent=PMILG00000005413.1
contig_67	.	CDS	16617340	16617504	.	+	0	ID=PMILG00000005413.1-cds3;Parent=PMILG00000005413.1
contig_67	.	CDS	16617617	16617795	.	+	0	ID=PMILG00000005413.1-cds4;Parent=PMILG00000005413.1
contig_67	.	CDS	16619793	16619923	.	+	1	ID=PMILG00000005413.1-cds5;Parent=PMILG00000005413.1
contig_67	.	CDS	16621796	16621968	.	+	2	ID=PMILG00000005413.1-cds6;Parent=PMILG00000005413.1
contig_67	.	CDS	16629334	16629456	.	+	0	ID=PMILG00000005413.1-cds7;Parent=PMILG00000005413.1
contig_67	.	CDS	16631291	16631464	.	+	0	ID=PMILG00000005413.1-cds8;Parent=PMILG00000005413.1
contig_67	.	CDS	16632298	16632475	.	+	0	ID=PMILG00000005413.1-cds9;Parent=PMILG00000005413.1
contig_67	.	CDS	16633866	16634188	.	+	2	ID=PMILG00000005413.1-cds10;Parent=PMILG00000005413.1
contig_67	.	five_prime_UTR	16611626	16611654	.	+	.	ID=PMILG00000005413.1-five_prime_utr1;Parent=PMILG00000005413.1
contig_67	.	three_prime_UTR	16634189	16634826	.	+	.	ID=PMILG00000005413.1-three_prime_utr1;Parent=PMILG00000005413.1
contig_67	AUGUSTUS	gene	16634840	16668978	.	+	.	ID=PMILG00000005414;Name=contig_67.g13939.t1
contig_67	AUGUSTUS	mRNA	16634840	16668978	.	+	.	ID=PMILG00000005414.1;Parent=PMILG00000005414;Name=contig_67.g13939.t1
contig_67	AUGUSTUS	exon	16634840	16634843	.	+	.	ID=PMILG00000005414.1-exon1;Parent=PMILG00000005414.1
contig_67	AUGUSTUS	exon	16635014	16635217	.	+	.	ID=PMILG00000005414.1-exon2;Parent=PMILG00000005414.1
contig_67	AUGUSTUS	exon	16635402	16635534	.	+	.	ID=PMILG00000005414.1-exon3;Parent=PMILG00000005414.1
contig_67	AUGUSTUS	exon	16637337	16637597	.	+	.	ID=PMILG00000005414.1-exon4;Parent=PMILG00000005414.1
contig_67	AUGUSTUS	exon	16638842	16638984	.	+	.	ID=PMILG00000005414.1-exon5;Parent=PMILG00000005414.1
contig_67	AUGUSTUS	exon	16640821	16640963	.	+	.	ID=PMILG00000005414.1-exon6;Parent=PMILG00000005414.1
contig_67	AUGUSTUS	exon	16642491	16642597	.	+	.	ID=PMILG00000005414.1-exon7;Parent=PMILG00000005414.1
contig_67	AUGUSTUS	exon	16645018	16645169	.	+	.	ID=PMILG00000005414.1-exon8;Parent=PMILG00000005414.1
contig_67	AUGUSTUS	exon	16646404	16646580	.	+	.	ID=PMILG00000005414.1-exon9;Parent=PMILG00000005414.1
contig_67	AUGUSTUS	exon	16647019	16647322	.	+	.	ID=PMILG00000005414.1-exon10;Parent=PMILG00000005414.1
contig_67	AUGUSTUS	exon	16649426	16649529	.	+	.	ID=PMILG00000005414.1-exon11;Parent=PMILG00000005414.1
contig_67	AUGUSTUS	exon	16650132	16650566	.	+	.	ID=PMILG00000005414.1-exon12;Parent=PMILG00000005414.1
contig_67	AUGUSTUS	exon	16652159	16652304	.	+	.	ID=PMILG00000005414.1-exon13;Parent=PMILG00000005414.1
contig_67	AUGUSTUS	exon	16653245	16653476	.	+	.	ID=PMILG00000005414.1-exon14;Parent=PMILG00000005414.1
contig_67	AUGUSTUS	exon	16653556	16653747	.	+	.	ID=PMILG00000005414.1-exon15;Parent=PMILG00000005414.1
contig_67	AUGUSTUS	exon	16659934	16660091	.	+	.	ID=PMILG00000005414.1-exon16;Parent=PMILG00000005414.1
contig_67	AUGUSTUS	exon	16661125	16661244	.	+	.	ID=PMILG00000005414.1-exon17;Parent=PMILG00000005414.1
contig_67	AUGUSTUS	exon	16661611	16661805	.	+	.	ID=PMILG00000005414.1-exon18;Parent=PMILG00000005414.1
contig_67	AUGUSTUS	exon	16664788	16664917	.	+	.	ID=PMILG00000005414.1-exon19;Parent=PMILG00000005414.1
contig_67	AUGUSTUS	exon	16666631	16666804	.	+	.	ID=PMILG00000005414.1-exon20;Parent=PMILG00000005414.1
contig_67	AUGUSTUS	exon	16668857	16668978	.	+	.	ID=PMILG00000005414.1-exon21;Parent=PMILG00000005414.1
contig_67	AUGUSTUS	CDS	16634840	16634843	.	+	0	ID=PMILG00000005414.1-cds1;Parent=PMILG00000005414.1
contig_67	AUGUSTUS	CDS	16635014	16635217	.	+	2	ID=PMILG00000005414.1-cds2;Parent=PMILG00000005414.1
contig_67	AUGUSTUS	CDS	16635402	16635534	.	+	2	ID=PMILG00000005414.1-cds3;Parent=PMILG00000005414.1
contig_67	AUGUSTUS	CDS	16637337	16637597	.	+	1	ID=PMILG00000005414.1-cds4;Parent=PMILG00000005414.1
contig_67	AUGUSTUS	CDS	16638842	16638984	.	+	1	ID=PMILG00000005414.1-cds5;Parent=PMILG00000005414.1
contig_67	AUGUSTUS	CDS	16640821	16640963	.	+	2	ID=PMILG00000005414.1-cds6;Parent=PMILG00000005414.1
contig_67	AUGUSTUS	CDS	16642491	16642597	.	+	0	ID=PMILG00000005414.1-cds7;Parent=PMILG00000005414.1
contig_67	AUGUSTUS	CDS	16645018	16645169	.	+	1	ID=PMILG00000005414.1-cds8;Parent=PMILG00000005414.1
contig_67	AUGUSTUS	CDS	16646404	16646580	.	+	2	ID=PMILG00000005414.1-cds9;Parent=PMILG00000005414.1
contig_67	AUGUSTUS	CDS	16647019	16647322	.	+	2	ID=PMILG00000005414.1-cds10;Parent=PMILG00000005414.1
contig_67	AUGUSTUS	CDS	16649426	16649529	.	+	1	ID=PMILG00000005414.1-cds11;Parent=PMILG00000005414.1
contig_67	AUGUSTUS	CDS	16650132	16650566	.	+	2	ID=PMILG00000005414.1-cds12;Parent=PMILG00000005414.1
contig_67	AUGUSTUS	CDS	16652159	16652304	.	+	2	ID=PMILG00000005414.1-cds13;Parent=PMILG00000005414.1
contig_67	AUGUSTUS	CDS	16653245	16653476	.	+	0	ID=PMILG00000005414.1-cds14;Parent=PMILG00000005414.1
contig_67	AUGUSTUS	CDS	16653556	16653747	.	+	2	ID=PMILG00000005414.1-cds15;Parent=PMILG00000005414.1
contig_67	AUGUSTUS	CDS	16659934	16660091	.	+	2	ID=PMILG00000005414.1-cds16;Parent=PMILG00000005414.1
contig_67	AUGUSTUS	CDS	16661125	16661244	.	+	0	ID=PMILG00000005414.1-cds17;Parent=PMILG00000005414.1
contig_67	AUGUSTUS	CDS	16661611	16661805	.	+	0	ID=PMILG00000005414.1-cds18;Parent=PMILG00000005414.1
contig_67	AUGUSTUS	CDS	16664788	16664917	.	+	0	ID=PMILG00000005414.1-cds19;Parent=PMILG00000005414.1
contig_67	AUGUSTUS	CDS	16666631	16666804	.	+	2	ID=PMILG00000005414.1-cds20;Parent=PMILG00000005414.1
contig_67	AUGUSTUS	CDS	16668857	16668978	.	+	2	ID=PMILG00000005414.1-cds21;Parent=PMILG00000005414.1
contig_67	AUGUSTUS	gene	16717745	16735799	.	-	.	ID=PMILG00000005415;Name=contig_67.g13940.t1
contig_67	AUGUSTUS	mRNA	16717745	16735799	.	-	.	ID=PMILG00000005415.1;Parent=PMILG00000005415;Name=contig_67.g13940.t1
contig_67	AUGUSTUS	exon	16717745	16717809	.	-	.	ID=PMILG00000005415.1-exon1;Parent=PMILG00000005415.1
contig_67	AUGUSTUS	exon	16720547	16720622	.	-	.	ID=PMILG00000005415.1-exon2;Parent=PMILG00000005415.1
contig_67	AUGUSTUS	exon	16720717	16720800	.	-	.	ID=PMILG00000005415.1-exon3;Parent=PMILG00000005415.1
contig_67	AUGUSTUS	exon	16722453	16722482	.	-	.	ID=PMILG00000005415.1-exon4;Parent=PMILG00000005415.1
contig_67	AUGUSTUS	exon	16723324	16723350	.	-	.	ID=PMILG00000005415.1-exon5;Parent=PMILG00000005415.1
contig_67	AUGUSTUS	exon	16723479	16723604	.	-	.	ID=PMILG00000005415.1-exon6;Parent=PMILG00000005415.1
contig_67	AUGUSTUS	exon	16735680	16735799	.	-	.	ID=PMILG00000005415.1-exon7;Parent=PMILG00000005415.1
contig_67	AUGUSTUS	CDS	16717745	16717809	.	-	2	ID=PMILG00000005415.1-cds1;Parent=PMILG00000005415.1
contig_67	AUGUSTUS	CDS	16720547	16720622	.	-	0	ID=PMILG00000005415.1-cds2;Parent=PMILG00000005415.1
contig_67	AUGUSTUS	CDS	16720717	16720800	.	-	0	ID=PMILG00000005415.1-cds3;Parent=PMILG00000005415.1
contig_67	AUGUSTUS	CDS	16722453	16722482	.	-	0	ID=PMILG00000005415.1-cds4;Parent=PMILG00000005415.1
contig_67	AUGUSTUS	CDS	16723324	16723350	.	-	0	ID=PMILG00000005415.1-cds5;Parent=PMILG00000005415.1
contig_67	AUGUSTUS	CDS	16723479	16723604	.	-	0	ID=PMILG00000005415.1-cds6;Parent=PMILG00000005415.1
contig_67	AUGUSTUS	CDS	16735680	16735799	.	-	0	ID=PMILG00000005415.1-cds7;Parent=PMILG00000005415.1
contig_67	AUGUSTUS	gene	16735931	16742372	.	-	.	ID=PMILG00000005416;Name=contig_67.g13941.t1
contig_67	AUGUSTUS	mRNA	16735931	16742372	.	-	.	ID=PMILG00000005416.1;Parent=PMILG00000005416;Name=contig_67.g13941.t1
contig_67	AUGUSTUS	exon	16735931	16736267	.	-	.	ID=PMILG00000005416.1-exon1;Parent=PMILG00000005416.1
contig_67	AUGUSTUS	exon	16742368	16742372	.	-	.	ID=PMILG00000005416.1-exon2;Parent=PMILG00000005416.1
contig_67	AUGUSTUS	CDS	16735931	16736267	.	-	1	ID=PMILG00000005416.1-cds1;Parent=PMILG00000005416.1
contig_67	AUGUSTUS	CDS	16742368	16742372	.	-	0	ID=PMILG00000005416.1-cds2;Parent=PMILG00000005416.1
contig_67	AUGUSTUS	gene	16804388	16817779	.	+	.	ID=PMILG00000005417;Name=contig_67.g13942.t1
contig_67	AUGUSTUS	mRNA	16804388	16817779	.	+	.	ID=PMILG00000005417.1;Parent=PMILG00000005417;Name=contig_67.g13942.t1
contig_67	AUGUSTUS	exon	16804388	16805053	.	+	.	ID=PMILG00000005417.1-exon1;Parent=PMILG00000005417.1
contig_67	AUGUSTUS	exon	16805130	16805195	.	+	.	ID=PMILG00000005417.1-exon2;Parent=PMILG00000005417.1
contig_67	AUGUSTUS	exon	16810413	16810444	.	+	.	ID=PMILG00000005417.1-exon3;Parent=PMILG00000005417.1
contig_67	AUGUSTUS	exon	16817392	16817779	.	+	.	ID=PMILG00000005417.1-exon4;Parent=PMILG00000005417.1
contig_67	AUGUSTUS	CDS	16804388	16805053	.	+	0	ID=PMILG00000005417.1-cds1;Parent=PMILG00000005417.1
contig_67	AUGUSTUS	CDS	16805130	16805195	.	+	0	ID=PMILG00000005417.1-cds2;Parent=PMILG00000005417.1
contig_67	AUGUSTUS	CDS	16810413	16810444	.	+	0	ID=PMILG00000005417.1-cds3;Parent=PMILG00000005417.1
contig_67	AUGUSTUS	CDS	16817392	16817779	.	+	1	ID=PMILG00000005417.1-cds4;Parent=PMILG00000005417.1
contig_67	AUGUSTUS	gene	16831854	16835428	.	-	.	ID=PMILG00000005418;Name=contig_67.g13943.t1
contig_67	AUGUSTUS	mRNA	16831854	16835428	.	-	.	ID=PMILG00000005418.1;Parent=PMILG00000005418;Name=contig_67.g13943.t1
contig_67	AUGUSTUS	exon	16831854	16832018	.	-	.	ID=PMILG00000005418.1-exon1;Parent=PMILG00000005418.1
contig_67	AUGUSTUS	exon	16832248	16832430	.	-	.	ID=PMILG00000005418.1-exon2;Parent=PMILG00000005418.1
contig_67	AUGUSTUS	exon	16835423	16835428	.	-	.	ID=PMILG00000005418.1-exon3;Parent=PMILG00000005418.1
contig_67	AUGUSTUS	CDS	16831854	16832018	.	-	0	ID=PMILG00000005418.1-cds1;Parent=PMILG00000005418.1
contig_67	AUGUSTUS	CDS	16832248	16832430	.	-	0	ID=PMILG00000005418.1-cds2;Parent=PMILG00000005418.1
contig_67	AUGUSTUS	CDS	16835423	16835428	.	-	0	ID=PMILG00000005418.1-cds3;Parent=PMILG00000005418.1
contig_67	AUGUSTUS	gene	16835893	16845433	.	-	.	ID=PMILG00000005419;Name=contig_67.g13944.t1
contig_67	AUGUSTUS	mRNA	16835893	16845433	.	-	.	ID=PMILG00000005419.1;Parent=PMILG00000005419;Name=contig_67.g13944.t1
contig_67	AUGUSTUS	exon	16835893	16836174	.	-	.	ID=PMILG00000005419.1-exon1;Parent=PMILG00000005419.1
contig_67	AUGUSTUS	exon	16838537	16838703	.	-	.	ID=PMILG00000005419.1-exon2;Parent=PMILG00000005419.1
contig_67	AUGUSTUS	exon	16838817	16838957	.	-	.	ID=PMILG00000005419.1-exon3;Parent=PMILG00000005419.1
contig_67	AUGUSTUS	exon	16839350	16839397	.	-	.	ID=PMILG00000005419.1-exon4;Parent=PMILG00000005419.1
contig_67	AUGUSTUS	exon	16839511	16839641	.	-	.	ID=PMILG00000005419.1-exon5;Parent=PMILG00000005419.1
contig_67	AUGUSTUS	exon	16839772	16839899	.	-	.	ID=PMILG00000005419.1-exon6;Parent=PMILG00000005419.1
contig_67	AUGUSTUS	exon	16841915	16842059	.	-	.	ID=PMILG00000005419.1-exon7;Parent=PMILG00000005419.1
contig_67	AUGUSTUS	exon	16842796	16843061	.	-	.	ID=PMILG00000005419.1-exon8;Parent=PMILG00000005419.1
contig_67	AUGUSTUS	exon	16845386	16845433	.	-	.	ID=PMILG00000005419.1-exon9;Parent=PMILG00000005419.1
contig_67	AUGUSTUS	CDS	16835893	16836174	.	-	0	ID=PMILG00000005419.1-cds1;Parent=PMILG00000005419.1
contig_67	AUGUSTUS	CDS	16838537	16838703	.	-	2	ID=PMILG00000005419.1-cds2;Parent=PMILG00000005419.1
contig_67	AUGUSTUS	CDS	16838817	16838957	.	-	2	ID=PMILG00000005419.1-cds3;Parent=PMILG00000005419.1
contig_67	AUGUSTUS	CDS	16839350	16839397	.	-	2	ID=PMILG00000005419.1-cds4;Parent=PMILG00000005419.1
contig_67	AUGUSTUS	CDS	16839511	16839641	.	-	1	ID=PMILG00000005419.1-cds5;Parent=PMILG00000005419.1
contig_67	AUGUSTUS	CDS	16839772	16839899	.	-	0	ID=PMILG00000005419.1-cds6;Parent=PMILG00000005419.1
contig_67	AUGUSTUS	CDS	16841915	16842059	.	-	1	ID=PMILG00000005419.1-cds7;Parent=PMILG00000005419.1
contig_67	AUGUSTUS	CDS	16842796	16843061	.	-	0	ID=PMILG00000005419.1-cds8;Parent=PMILG00000005419.1
contig_67	AUGUSTUS	CDS	16845386	16845433	.	-	0	ID=PMILG00000005419.1-cds9;Parent=PMILG00000005419.1
contig_67	AUGUSTUS	gene	17052224	17065674	.	+	.	ID=PMILG00000005420;Name=contig_67.g13945.t1
contig_67	AUGUSTUS	mRNA	17052224	17065674	.	+	.	ID=PMILG00000005420.1;Parent=PMILG00000005420;Name=contig_67.g13945.t1
contig_67	AUGUSTUS	exon	17052224	17052305	.	+	.	ID=PMILG00000005420.1-exon1;Parent=PMILG00000005420.1
contig_67	AUGUSTUS	exon	17060929	17064075	.	+	.	ID=PMILG00000005420.1-exon2;Parent=PMILG00000005420.1
contig_67	AUGUSTUS	exon	17064506	17064843	.	+	.	ID=PMILG00000005420.1-exon3;Parent=PMILG00000005420.1
contig_67	AUGUSTUS	exon	17065243	17065674	.	+	.	ID=PMILG00000005420.1-exon4;Parent=PMILG00000005420.1
contig_67	AUGUSTUS	CDS	17052224	17052305	.	+	0	ID=PMILG00000005420.1-cds1;Parent=PMILG00000005420.1
contig_67	AUGUSTUS	CDS	17060929	17064075	.	+	2	ID=PMILG00000005420.1-cds2;Parent=PMILG00000005420.1
contig_67	AUGUSTUS	CDS	17064506	17064843	.	+	2	ID=PMILG00000005420.1-cds3;Parent=PMILG00000005420.1
contig_67	AUGUSTUS	CDS	17065243	17065674	.	+	0	ID=PMILG00000005420.1-cds4;Parent=PMILG00000005420.1
contig_67	AUGUSTUS	gene	17163558	17164957	.	+	.	ID=PMILG00000005421;Name=contig_67.g13946.t1
contig_67	AUGUSTUS	mRNA	17163558	17164957	.	+	.	ID=PMILG00000005421.1;Parent=PMILG00000005421;Name=contig_67.g13946.t1
contig_67	AUGUSTUS	exon	17163558	17163674	.	+	.	ID=PMILG00000005421.1-exon1;Parent=PMILG00000005421.1
contig_67	AUGUSTUS	exon	17164769	17164957	.	+	.	ID=PMILG00000005421.1-exon2;Parent=PMILG00000005421.1
contig_67	AUGUSTUS	CDS	17163558	17163674	.	+	0	ID=PMILG00000005421.1-cds1;Parent=PMILG00000005421.1
contig_67	AUGUSTUS	CDS	17164769	17164957	.	+	0	ID=PMILG00000005421.1-cds2;Parent=PMILG00000005421.1
contig_67	AUGUSTUS	gene	17165460	17228613	.	+	.	ID=PMILG00000005422;Name=contig_67.g13947.t1
contig_67	AUGUSTUS	mRNA	17165460	17228613	.	+	.	ID=PMILG00000005422.1;Parent=PMILG00000005422;Name=contig_67.g13947.t1
contig_67	AUGUSTUS	exon	17165460	17165884	.	+	.	ID=PMILG00000005422.1-exon1;Parent=PMILG00000005422.1
contig_67	AUGUSTUS	exon	17169115	17169274	.	+	.	ID=PMILG00000005422.1-exon2;Parent=PMILG00000005422.1
contig_67	AUGUSTUS	exon	17178859	17179061	.	+	.	ID=PMILG00000005422.1-exon3;Parent=PMILG00000005422.1
contig_67	AUGUSTUS	exon	17183748	17183920	.	+	.	ID=PMILG00000005422.1-exon4;Parent=PMILG00000005422.1
contig_67	AUGUSTUS	exon	17184783	17185037	.	+	.	ID=PMILG00000005422.1-exon5;Parent=PMILG00000005422.1
contig_67	AUGUSTUS	exon	17194691	17194746	.	+	.	ID=PMILG00000005422.1-exon6;Parent=PMILG00000005422.1
contig_67	AUGUSTUS	exon	17197601	17197733	.	+	.	ID=PMILG00000005422.1-exon7;Parent=PMILG00000005422.1
contig_67	AUGUSTUS	exon	17205690	17206355	.	+	.	ID=PMILG00000005422.1-exon8;Parent=PMILG00000005422.1
contig_67	AUGUSTUS	exon	17228558	17228613	.	+	.	ID=PMILG00000005422.1-exon9;Parent=PMILG00000005422.1
contig_67	AUGUSTUS	CDS	17165460	17165884	.	+	0	ID=PMILG00000005422.1-cds1;Parent=PMILG00000005422.1
contig_67	AUGUSTUS	CDS	17169115	17169274	.	+	1	ID=PMILG00000005422.1-cds2;Parent=PMILG00000005422.1
contig_67	AUGUSTUS	CDS	17178859	17179061	.	+	0	ID=PMILG00000005422.1-cds3;Parent=PMILG00000005422.1
contig_67	AUGUSTUS	CDS	17183748	17183920	.	+	1	ID=PMILG00000005422.1-cds4;Parent=PMILG00000005422.1
contig_67	AUGUSTUS	CDS	17184783	17185037	.	+	2	ID=PMILG00000005422.1-cds5;Parent=PMILG00000005422.1
contig_67	AUGUSTUS	CDS	17194691	17194746	.	+	2	ID=PMILG00000005422.1-cds6;Parent=PMILG00000005422.1
contig_67	AUGUSTUS	CDS	17197601	17197733	.	+	0	ID=PMILG00000005422.1-cds7;Parent=PMILG00000005422.1
contig_67	AUGUSTUS	CDS	17205690	17206355	.	+	2	ID=PMILG00000005422.1-cds8;Parent=PMILG00000005422.1
contig_67	AUGUSTUS	CDS	17228558	17228613	.	+	2	ID=PMILG00000005422.1-cds9;Parent=PMILG00000005422.1
contig_67	.	gene	17239555	17245041	.	-	.	ID=PMILG00000005423;Name=contig_67.g13948.t1
contig_67	.	mRNA	17239555	17245041	.	-	.	ID=PMILG00000005423.1;Parent=PMILG00000005423;Name=contig_67.g13948.t1
contig_67	.	exon	17239555	17240345	.	-	.	ID=PMILG00000005423.1-exon1;Parent=PMILG00000005423.1
contig_67	.	exon	17241392	17241515	.	-	.	ID=PMILG00000005423.1-exon2;Parent=PMILG00000005423.1
contig_67	.	exon	17241733	17242813	.	-	.	ID=PMILG00000005423.1-exon3;Parent=PMILG00000005423.1
contig_67	.	exon	17244898	17245041	.	-	.	ID=PMILG00000005423.1-exon4;Parent=PMILG00000005423.1
contig_67	.	CDS	17240133	17240345	.	-	0	ID=PMILG00000005423.1-cds1;Parent=PMILG00000005423.1
contig_67	.	CDS	17241392	17241515	.	-	1	ID=PMILG00000005423.1-cds2;Parent=PMILG00000005423.1
contig_67	.	CDS	17241733	17242766	.	-	0	ID=PMILG00000005423.1-cds3;Parent=PMILG00000005423.1
contig_67	.	five_prime_UTR	17242767	17242813	.	-	.	ID=PMILG00000005423.1-five_prime_utr1;Parent=PMILG00000005423.1
contig_67	.	five_prime_UTR	17244898	17245041	.	-	.	ID=PMILG00000005423.1-five_prime_utr2;Parent=PMILG00000005423.1
contig_67	.	three_prime_UTR	17239555	17240132	.	-	.	ID=PMILG00000005423.1-three_prime_utr1;Parent=PMILG00000005423.1
contig_67	AUGUSTUS	gene	17301950	17308393	.	-	.	ID=PMILG00000005424;Name=contig_67.g13949.t1
contig_67	AUGUSTUS	mRNA	17301950	17308393	.	-	.	ID=PMILG00000005424.1;Parent=PMILG00000005424;Name=contig_67.g13949.t1
contig_67	AUGUSTUS	exon	17301950	17302128	.	-	.	ID=PMILG00000005424.1-exon1;Parent=PMILG00000005424.1
contig_67	AUGUSTUS	exon	17302853	17302970	.	-	.	ID=PMILG00000005424.1-exon2;Parent=PMILG00000005424.1
contig_67	AUGUSTUS	exon	17303167	17303241	.	-	.	ID=PMILG00000005424.1-exon3;Parent=PMILG00000005424.1
contig_67	AUGUSTUS	exon	17303334	17303488	.	-	.	ID=PMILG00000005424.1-exon4;Parent=PMILG00000005424.1
contig_67	AUGUSTUS	exon	17303689	17303851	.	-	.	ID=PMILG00000005424.1-exon5;Parent=PMILG00000005424.1
contig_67	AUGUSTUS	exon	17303974	17304140	.	-	.	ID=PMILG00000005424.1-exon6;Parent=PMILG00000005424.1
contig_67	AUGUSTUS	exon	17304221	17304335	.	-	.	ID=PMILG00000005424.1-exon7;Parent=PMILG00000005424.1
contig_67	AUGUSTUS	exon	17304975	17305163	.	-	.	ID=PMILG00000005424.1-exon8;Parent=PMILG00000005424.1
contig_67	AUGUSTUS	exon	17305374	17305517	.	-	.	ID=PMILG00000005424.1-exon9;Parent=PMILG00000005424.1
contig_67	AUGUSTUS	exon	17307598	17307757	.	-	.	ID=PMILG00000005424.1-exon10;Parent=PMILG00000005424.1
contig_67	AUGUSTUS	exon	17307850	17308019	.	-	.	ID=PMILG00000005424.1-exon11;Parent=PMILG00000005424.1
contig_67	AUGUSTUS	exon	17308361	17308393	.	-	.	ID=PMILG00000005424.1-exon12;Parent=PMILG00000005424.1
contig_67	AUGUSTUS	CDS	17301950	17302128	.	-	2	ID=PMILG00000005424.1-cds1;Parent=PMILG00000005424.1
contig_67	AUGUSTUS	CDS	17302853	17302970	.	-	0	ID=PMILG00000005424.1-cds2;Parent=PMILG00000005424.1
contig_67	AUGUSTUS	CDS	17303167	17303241	.	-	0	ID=PMILG00000005424.1-cds3;Parent=PMILG00000005424.1
contig_67	AUGUSTUS	CDS	17303334	17303488	.	-	2	ID=PMILG00000005424.1-cds4;Parent=PMILG00000005424.1
contig_67	AUGUSTUS	CDS	17303689	17303851	.	-	0	ID=PMILG00000005424.1-cds5;Parent=PMILG00000005424.1
contig_67	AUGUSTUS	CDS	17303974	17304140	.	-	2	ID=PMILG00000005424.1-cds6;Parent=PMILG00000005424.1
contig_67	AUGUSTUS	CDS	17304221	17304335	.	-	0	ID=PMILG00000005424.1-cds7;Parent=PMILG00000005424.1
contig_67	AUGUSTUS	CDS	17304975	17305163	.	-	0	ID=PMILG00000005424.1-cds8;Parent=PMILG00000005424.1
contig_67	AUGUSTUS	CDS	17305374	17305517	.	-	0	ID=PMILG00000005424.1-cds9;Parent=PMILG00000005424.1
contig_67	AUGUSTUS	CDS	17307598	17307757	.	-	1	ID=PMILG00000005424.1-cds10;Parent=PMILG00000005424.1
contig_67	AUGUSTUS	CDS	17307850	17308019	.	-	0	ID=PMILG00000005424.1-cds11;Parent=PMILG00000005424.1
contig_67	AUGUSTUS	CDS	17308361	17308393	.	-	0	ID=PMILG00000005424.1-cds12;Parent=PMILG00000005424.1
contig_67	AUGUSTUS	gene	17312241	17319035	.	-	.	ID=PMILG00000005425;Name=contig_67.g13950.t1
contig_67	AUGUSTUS	mRNA	17312241	17319035	.	-	.	ID=PMILG00000005425.1;Parent=PMILG00000005425;Name=contig_67.g13950.t1
contig_67	AUGUSTUS	exon	17312241	17312384	.	-	.	ID=PMILG00000005425.1-exon1;Parent=PMILG00000005425.1
contig_67	AUGUSTUS	exon	17312479	17312705	.	-	.	ID=PMILG00000005425.1-exon2;Parent=PMILG00000005425.1
contig_67	AUGUSTUS	exon	17312827	17313058	.	-	.	ID=PMILG00000005425.1-exon3;Parent=PMILG00000005425.1
contig_67	AUGUSTUS	exon	17318847	17319035	.	-	.	ID=PMILG00000005425.1-exon4;Parent=PMILG00000005425.1
contig_67	AUGUSTUS	CDS	17312241	17312384	.	-	0	ID=PMILG00000005425.1-cds1;Parent=PMILG00000005425.1
contig_67	AUGUSTUS	CDS	17312479	17312705	.	-	2	ID=PMILG00000005425.1-cds2;Parent=PMILG00000005425.1
contig_67	AUGUSTUS	CDS	17312827	17313058	.	-	0	ID=PMILG00000005425.1-cds3;Parent=PMILG00000005425.1
contig_67	AUGUSTUS	CDS	17318847	17319035	.	-	0	ID=PMILG00000005425.1-cds4;Parent=PMILG00000005425.1
contig_67	.	gene	17339950	17360381	.	-	.	ID=PMILG00000005426;Name=contig_67.g13951.t1
contig_67	.	mRNA	17339950	17360381	.	-	.	ID=PMILG00000005426.1;Parent=PMILG00000005426;Name=contig_67.g13951.t1
contig_67	.	exon	17339950	17340797	.	-	.	ID=PMILG00000005426.1-exon1;Parent=PMILG00000005426.1
contig_67	.	exon	17340948	17341028	.	-	.	ID=PMILG00000005426.1-exon2;Parent=PMILG00000005426.1
contig_67	.	exon	17341231	17348350	.	-	.	ID=PMILG00000005426.1-exon3;Parent=PMILG00000005426.1
contig_67	.	exon	17350679	17354068	.	-	.	ID=PMILG00000005426.1-exon4;Parent=PMILG00000005426.1
contig_67	.	exon	17355961	17356059	.	-	.	ID=PMILG00000005426.1-exon5;Parent=PMILG00000005426.1
contig_67	.	exon	17356850	17356954	.	-	.	ID=PMILG00000005426.1-exon6;Parent=PMILG00000005426.1
contig_67	.	exon	17357061	17357144	.	-	.	ID=PMILG00000005426.1-exon7;Parent=PMILG00000005426.1
contig_67	.	exon	17357245	17357601	.	-	.	ID=PMILG00000005426.1-exon8;Parent=PMILG00000005426.1
contig_67	.	exon	17357765	17357903	.	-	.	ID=PMILG00000005426.1-exon9;Parent=PMILG00000005426.1
contig_67	.	exon	17358073	17358251	.	-	.	ID=PMILG00000005426.1-exon10;Parent=PMILG00000005426.1
contig_67	.	exon	17359337	17359494	.	-	.	ID=PMILG00000005426.1-exon11;Parent=PMILG00000005426.1
contig_67	.	exon	17360363	17360381	.	-	.	ID=PMILG00000005426.1-exon12;Parent=PMILG00000005426.1
contig_67	.	CDS	17342183	17348350	.	-	0	ID=PMILG00000005426.1-cds1;Parent=PMILG00000005426.1
contig_67	.	CDS	17350679	17354068	.	-	0	ID=PMILG00000005426.1-cds2;Parent=PMILG00000005426.1
contig_67	.	CDS	17355961	17356059	.	-	0	ID=PMILG00000005426.1-cds3;Parent=PMILG00000005426.1
contig_67	.	CDS	17356850	17356954	.	-	0	ID=PMILG00000005426.1-cds4;Parent=PMILG00000005426.1
contig_67	.	CDS	17357061	17357144	.	-	0	ID=PMILG00000005426.1-cds5;Parent=PMILG00000005426.1
contig_67	.	CDS	17357245	17357601	.	-	0	ID=PMILG00000005426.1-cds6;Parent=PMILG00000005426.1
contig_67	.	CDS	17357765	17357903	.	-	1	ID=PMILG00000005426.1-cds7;Parent=PMILG00000005426.1
contig_67	.	CDS	17358073	17358251	.	-	0	ID=PMILG00000005426.1-cds8;Parent=PMILG00000005426.1
contig_67	.	CDS	17359337	17359494	.	-	2	ID=PMILG00000005426.1-cds9;Parent=PMILG00000005426.1
contig_67	.	CDS	17360363	17360381	.	-	0	ID=PMILG00000005426.1-cds10;Parent=PMILG00000005426.1
contig_67	.	three_prime_UTR	17339950	17340797	.	-	.	ID=PMILG00000005426.1-three_prime_utr1;Parent=PMILG00000005426.1
contig_67	.	three_prime_UTR	17340948	17341028	.	-	.	ID=PMILG00000005426.1-three_prime_utr2;Parent=PMILG00000005426.1
contig_67	.	three_prime_UTR	17341231	17342182	.	-	.	ID=PMILG00000005426.1-three_prime_utr3;Parent=PMILG00000005426.1
contig_67	AUGUSTUS	gene	17360465	17376093	.	-	.	ID=PMILG00000005427;Name=contig_67.g13952.t1
contig_67	AUGUSTUS	mRNA	17360465	17376093	.	-	.	ID=PMILG00000005427.1;Parent=PMILG00000005427;Name=contig_67.g13952.t1
contig_67	AUGUSTUS	exon	17360465	17360692	.	-	.	ID=PMILG00000005427.1-exon1;Parent=PMILG00000005427.1
contig_67	AUGUSTUS	exon	17361035	17361161	.	-	.	ID=PMILG00000005427.1-exon2;Parent=PMILG00000005427.1
contig_67	AUGUSTUS	exon	17361402	17361556	.	-	.	ID=PMILG00000005427.1-exon3;Parent=PMILG00000005427.1
contig_67	AUGUSTUS	exon	17361668	17361820	.	-	.	ID=PMILG00000005427.1-exon4;Parent=PMILG00000005427.1
contig_67	AUGUSTUS	exon	17361997	17362122	.	-	.	ID=PMILG00000005427.1-exon5;Parent=PMILG00000005427.1
contig_67	AUGUSTUS	exon	17362599	17362694	.	-	.	ID=PMILG00000005427.1-exon6;Parent=PMILG00000005427.1
contig_67	AUGUSTUS	exon	17362790	17362894	.	-	.	ID=PMILG00000005427.1-exon7;Parent=PMILG00000005427.1
contig_67	AUGUSTUS	exon	17363006	17363167	.	-	.	ID=PMILG00000005427.1-exon8;Parent=PMILG00000005427.1
contig_67	AUGUSTUS	exon	17363287	17363364	.	-	.	ID=PMILG00000005427.1-exon9;Parent=PMILG00000005427.1
contig_67	AUGUSTUS	exon	17363458	17363779	.	-	.	ID=PMILG00000005427.1-exon10;Parent=PMILG00000005427.1
contig_67	AUGUSTUS	exon	17363871	17364025	.	-	.	ID=PMILG00000005427.1-exon11;Parent=PMILG00000005427.1
contig_67	AUGUSTUS	exon	17364506	17364599	.	-	.	ID=PMILG00000005427.1-exon12;Parent=PMILG00000005427.1
contig_67	AUGUSTUS	exon	17365459	17365614	.	-	.	ID=PMILG00000005427.1-exon13;Parent=PMILG00000005427.1
contig_67	AUGUSTUS	exon	17365695	17365780	.	-	.	ID=PMILG00000005427.1-exon14;Parent=PMILG00000005427.1
contig_67	AUGUSTUS	exon	17366689	17366808	.	-	.	ID=PMILG00000005427.1-exon15;Parent=PMILG00000005427.1
contig_67	AUGUSTUS	exon	17368308	17368411	.	-	.	ID=PMILG00000005427.1-exon16;Parent=PMILG00000005427.1
contig_67	AUGUSTUS	exon	17368517	17368632	.	-	.	ID=PMILG00000005427.1-exon17;Parent=PMILG00000005427.1
contig_67	AUGUSTUS	exon	17371044	17371210	.	-	.	ID=PMILG00000005427.1-exon18;Parent=PMILG00000005427.1
contig_67	AUGUSTUS	exon	17372782	17372874	.	-	.	ID=PMILG00000005427.1-exon19;Parent=PMILG00000005427.1
contig_67	AUGUSTUS	exon	17372995	17373072	.	-	.	ID=PMILG00000005427.1-exon20;Parent=PMILG00000005427.1
contig_67	AUGUSTUS	exon	17373831	17373866	.	-	.	ID=PMILG00000005427.1-exon21;Parent=PMILG00000005427.1
contig_67	AUGUSTUS	exon	17374555	17374699	.	-	.	ID=PMILG00000005427.1-exon22;Parent=PMILG00000005427.1
contig_67	AUGUSTUS	exon	17376077	17376093	.	-	.	ID=PMILG00000005427.1-exon23;Parent=PMILG00000005427.1
contig_67	AUGUSTUS	CDS	17360465	17360692	.	-	0	ID=PMILG00000005427.1-cds1;Parent=PMILG00000005427.1
contig_67	AUGUSTUS	CDS	17361035	17361161	.	-	1	ID=PMILG00000005427.1-cds2;Parent=PMILG00000005427.1
contig_67	AUGUSTUS	CDS	17361402	17361556	.	-	0	ID=PMILG00000005427.1-cds3;Parent=PMILG00000005427.1
contig_67	AUGUSTUS	CDS	17361668	17361820	.	-	0	ID=PMILG00000005427.1-cds4;Parent=PMILG00000005427.1
contig_67	AUGUSTUS	CDS	17361997	17362122	.	-	0	ID=PMILG00000005427.1-cds5;Parent=PMILG00000005427.1
contig_67	AUGUSTUS	CDS	17362599	17362694	.	-	0	ID=PMILG00000005427.1-cds6;Parent=PMILG00000005427.1
contig_67	AUGUSTUS	CDS	17362790	17362894	.	-	0	ID=PMILG00000005427.1-cds7;Parent=PMILG00000005427.1
contig_67	AUGUSTUS	CDS	17363006	17363167	.	-	0	ID=PMILG00000005427.1-cds8;Parent=PMILG00000005427.1
contig_67	AUGUSTUS	CDS	17363287	17363364	.	-	0	ID=PMILG00000005427.1-cds9;Parent=PMILG00000005427.1
contig_67	AUGUSTUS	CDS	17363458	17363779	.	-	1	ID=PMILG00000005427.1-cds10;Parent=PMILG00000005427.1
contig_67	AUGUSTUS	CDS	17363871	17364025	.	-	0	ID=PMILG00000005427.1-cds11;Parent=PMILG00000005427.1
contig_67	AUGUSTUS	CDS	17364506	17364599	.	-	1	ID=PMILG00000005427.1-cds12;Parent=PMILG00000005427.1
contig_67	AUGUSTUS	CDS	17365459	17365614	.	-	1	ID=PMILG00000005427.1-cds13;Parent=PMILG00000005427.1
contig_67	AUGUSTUS	CDS	17365695	17365780	.	-	0	ID=PMILG00000005427.1-cds14;Parent=PMILG00000005427.1
contig_67	AUGUSTUS	CDS	17366689	17366808	.	-	0	ID=PMILG00000005427.1-cds15;Parent=PMILG00000005427.1
contig_67	AUGUSTUS	CDS	17368308	17368411	.	-	2	ID=PMILG00000005427.1-cds16;Parent=PMILG00000005427.1
contig_67	AUGUSTUS	CDS	17368517	17368632	.	-	1	ID=PMILG00000005427.1-cds17;Parent=PMILG00000005427.1
contig_67	AUGUSTUS	CDS	17371044	17371210	.	-	0	ID=PMILG00000005427.1-cds18;Parent=PMILG00000005427.1
contig_67	AUGUSTUS	CDS	17372782	17372874	.	-	0	ID=PMILG00000005427.1-cds19;Parent=PMILG00000005427.1
contig_67	AUGUSTUS	CDS	17372995	17373072	.	-	0	ID=PMILG00000005427.1-cds20;Parent=PMILG00000005427.1
contig_67	AUGUSTUS	CDS	17373831	17373866	.	-	0	ID=PMILG00000005427.1-cds21;Parent=PMILG00000005427.1
contig_67	AUGUSTUS	CDS	17374555	17374699	.	-	1	ID=PMILG00000005427.1-cds22;Parent=PMILG00000005427.1
contig_67	AUGUSTUS	CDS	17376077	17376093	.	-	0	ID=PMILG00000005427.1-cds23;Parent=PMILG00000005427.1
contig_67	AUGUSTUS	gene	17406878	17409939	.	-	.	ID=PMILG00000005428;Name=contig_67.g13953.t1
contig_67	AUGUSTUS	mRNA	17406878	17409939	.	-	.	ID=PMILG00000005428.1;Parent=PMILG00000005428;Name=contig_67.g13953.t1
contig_67	AUGUSTUS	exon	17406878	17406881	.	-	.	ID=PMILG00000005428.1-exon1;Parent=PMILG00000005428.1
contig_67	AUGUSTUS	exon	17409443	17409939	.	-	.	ID=PMILG00000005428.1-exon2;Parent=PMILG00000005428.1
contig_67	AUGUSTUS	CDS	17406878	17406881	.	-	1	ID=PMILG00000005428.1-cds1;Parent=PMILG00000005428.1
contig_67	AUGUSTUS	CDS	17409443	17409939	.	-	0	ID=PMILG00000005428.1-cds2;Parent=PMILG00000005428.1
contig_67	AUGUSTUS	gene	17516682	17526034	.	+	.	ID=PMILG00000005429;Name=contig_67.g13954.t1
contig_67	AUGUSTUS	mRNA	17516682	17526034	.	+	.	ID=PMILG00000005429.1;Parent=PMILG00000005429;Name=contig_67.g13954.t1
contig_67	AUGUSTUS	exon	17516682	17516768	.	+	.	ID=PMILG00000005429.1-exon1;Parent=PMILG00000005429.1
contig_67	AUGUSTUS	exon	17516847	17516927	.	+	.	ID=PMILG00000005429.1-exon2;Parent=PMILG00000005429.1
contig_67	AUGUSTUS	exon	17520075	17520161	.	+	.	ID=PMILG00000005429.1-exon3;Parent=PMILG00000005429.1
contig_67	AUGUSTUS	exon	17520261	17520341	.	+	.	ID=PMILG00000005429.1-exon4;Parent=PMILG00000005429.1
contig_67	AUGUSTUS	exon	17520479	17520545	.	+	.	ID=PMILG00000005429.1-exon5;Parent=PMILG00000005429.1
contig_67	AUGUSTUS	exon	17526024	17526034	.	+	.	ID=PMILG00000005429.1-exon6;Parent=PMILG00000005429.1
contig_67	AUGUSTUS	CDS	17516682	17516768	.	+	0	ID=PMILG00000005429.1-cds1;Parent=PMILG00000005429.1
contig_67	AUGUSTUS	CDS	17516847	17516927	.	+	0	ID=PMILG00000005429.1-cds2;Parent=PMILG00000005429.1
contig_67	AUGUSTUS	CDS	17520075	17520161	.	+	0	ID=PMILG00000005429.1-cds3;Parent=PMILG00000005429.1
contig_67	AUGUSTUS	CDS	17520261	17520341	.	+	0	ID=PMILG00000005429.1-cds4;Parent=PMILG00000005429.1
contig_67	AUGUSTUS	CDS	17520479	17520545	.	+	0	ID=PMILG00000005429.1-cds5;Parent=PMILG00000005429.1
contig_67	AUGUSTUS	CDS	17526024	17526034	.	+	2	ID=PMILG00000005429.1-cds6;Parent=PMILG00000005429.1
contig_67	AUGUSTUS	gene	17590112	17629028	.	-	.	ID=PMILG00000005430;Name=contig_67.g13955.t1
contig_67	AUGUSTUS	mRNA	17590112	17629028	.	-	.	ID=PMILG00000005430.1;Parent=PMILG00000005430;Name=contig_67.g13955.t1
contig_67	AUGUSTUS	exon	17590112	17590326	.	-	.	ID=PMILG00000005430.1-exon1;Parent=PMILG00000005430.1
contig_67	AUGUSTUS	exon	17590992	17591135	.	-	.	ID=PMILG00000005430.1-exon2;Parent=PMILG00000005430.1
contig_67	AUGUSTUS	exon	17600877	17601065	.	-	.	ID=PMILG00000005430.1-exon3;Parent=PMILG00000005430.1
contig_67	AUGUSTUS	exon	17628929	17629028	.	-	.	ID=PMILG00000005430.1-exon4;Parent=PMILG00000005430.1
contig_67	AUGUSTUS	CDS	17590112	17590326	.	-	2	ID=PMILG00000005430.1-cds1;Parent=PMILG00000005430.1
contig_67	AUGUSTUS	CDS	17590992	17591135	.	-	2	ID=PMILG00000005430.1-cds2;Parent=PMILG00000005430.1
contig_67	AUGUSTUS	CDS	17600877	17601065	.	-	2	ID=PMILG00000005430.1-cds3;Parent=PMILG00000005430.1
contig_67	AUGUSTUS	CDS	17628929	17629028	.	-	0	ID=PMILG00000005430.1-cds4;Parent=PMILG00000005430.1
contig_67	.	gene	17634780	17667627	.	-	.	ID=PMILG00000005431;Name=MERGED: contig_67.g13956.t1
contig_67	.	mRNA	17634780	17667627	.	-	.	ID=PMILG00000005431.1;Parent=PMILG00000005431;Name=MERGED: contig_67.g13956.t1
contig_67	.	exon	17634780	17634940	.	-	.	ID=PMILG00000005431.1-exon1;Parent=PMILG00000005431.1
contig_67	.	exon	17636026	17636160	.	-	.	ID=PMILG00000005431.1-exon2;Parent=PMILG00000005431.1
contig_67	.	exon	17636623	17636725	.	-	.	ID=PMILG00000005431.1-exon3;Parent=PMILG00000005431.1
contig_67	.	exon	17643322	17643431	.	-	.	ID=PMILG00000005431.1-exon4;Parent=PMILG00000005431.1
contig_67	.	exon	17648027	17648128	.	-	.	ID=PMILG00000005431.1-exon5;Parent=PMILG00000005431.1
contig_67	.	exon	17648810	17648936	.	-	.	ID=PMILG00000005431.1-exon6;Parent=PMILG00000005431.1
contig_67	.	exon	17651816	17651940	.	-	.	ID=PMILG00000005431.1-exon7;Parent=PMILG00000005431.1
contig_67	.	exon	17652305	17652430	.	-	.	ID=PMILG00000005431.1-exon8;Parent=PMILG00000005431.1
contig_67	.	exon	17658903	17659007	.	-	.	ID=PMILG00000005431.1-exon9;Parent=PMILG00000005431.1
contig_67	.	exon	17660021	17660063	.	-	.	ID=PMILG00000005431.1-exon10;Parent=PMILG00000005431.1
contig_67	.	exon	17663835	17663952	.	-	.	ID=PMILG00000005431.1-exon11;Parent=PMILG00000005431.1
contig_67	.	exon	17664196	17664313	.	-	.	ID=PMILG00000005431.1-exon12;Parent=PMILG00000005431.1
contig_67	.	exon	17667522	17667627	.	-	.	ID=PMILG00000005431.1-exon13;Parent=PMILG00000005431.1
contig_67	.	CDS	17634905	17634940	.	-	0	ID=PMILG00000005431.1-cds1;Parent=PMILG00000005431.1
contig_67	.	CDS	17636026	17636160	.	-	0	ID=PMILG00000005431.1-cds2;Parent=PMILG00000005431.1
contig_67	.	CDS	17636623	17636725	.	-	1	ID=PMILG00000005431.1-cds3;Parent=PMILG00000005431.1
contig_67	.	CDS	17643322	17643431	.	-	0	ID=PMILG00000005431.1-cds4;Parent=PMILG00000005431.1
contig_67	.	CDS	17648027	17648128	.	-	0	ID=PMILG00000005431.1-cds5;Parent=PMILG00000005431.1
contig_67	.	CDS	17648810	17648936	.	-	1	ID=PMILG00000005431.1-cds6;Parent=PMILG00000005431.1
contig_67	.	CDS	17651816	17651940	.	-	0	ID=PMILG00000005431.1-cds7;Parent=PMILG00000005431.1
contig_67	.	CDS	17652305	17652430	.	-	0	ID=PMILG00000005431.1-cds8;Parent=PMILG00000005431.1
contig_67	.	CDS	17658903	17659007	.	-	0	ID=PMILG00000005431.1-cds9;Parent=PMILG00000005431.1
contig_67	.	CDS	17660021	17660063	.	-	1	ID=PMILG00000005431.1-cds10;Parent=PMILG00000005431.1
contig_67	.	CDS	17663835	17663952	.	-	2	ID=PMILG00000005431.1-cds11;Parent=PMILG00000005431.1
contig_67	.	CDS	17664196	17664313	.	-	0	ID=PMILG00000005431.1-cds12;Parent=PMILG00000005431.1
contig_67	.	CDS	17667522	17667611	.	-	0	ID=PMILG00000005431.1-cds13;Parent=PMILG00000005431.1
contig_67	.	five_prime_UTR	17667612	17667627	.	-	.	ID=PMILG00000005431.1-five_prime_utr1;Parent=PMILG00000005431.1
contig_67	.	three_prime_UTR	17634780	17634904	.	-	.	ID=PMILG00000005431.1-three_prime_utr1;Parent=PMILG00000005431.1
contig_67	.	gene	17677828	17701947	.	+	.	ID=PMILG00000005432;Name=contig_67.g13958.t1
contig_67	.	mRNA	17677828	17701947	.	+	.	ID=PMILG00000005432.1;Parent=PMILG00000005432;Name=contig_67.g13958.t1
contig_67	.	exon	17677828	17677875	.	+	.	ID=PMILG00000005432.1-exon1;Parent=PMILG00000005432.1
contig_67	.	exon	17678774	17678887	.	+	.	ID=PMILG00000005432.1-exon2;Parent=PMILG00000005432.1
contig_67	.	exon	17681750	17681814	.	+	.	ID=PMILG00000005432.1-exon3;Parent=PMILG00000005432.1
contig_67	.	exon	17682777	17682862	.	+	.	ID=PMILG00000005432.1-exon4;Parent=PMILG00000005432.1
contig_67	.	exon	17684596	17684653	.	+	.	ID=PMILG00000005432.1-exon5;Parent=PMILG00000005432.1
contig_67	.	exon	17689271	17689356	.	+	.	ID=PMILG00000005432.1-exon6;Parent=PMILG00000005432.1
contig_67	.	exon	17689617	17689676	.	+	.	ID=PMILG00000005432.1-exon7;Parent=PMILG00000005432.1
contig_67	.	exon	17693215	17693296	.	+	.	ID=PMILG00000005432.1-exon8;Parent=PMILG00000005432.1
contig_67	.	exon	17693556	17693666	.	+	.	ID=PMILG00000005432.1-exon9;Parent=PMILG00000005432.1
contig_67	.	exon	17695491	17695595	.	+	.	ID=PMILG00000005432.1-exon10;Parent=PMILG00000005432.1
contig_67	.	exon	17701391	17701947	.	+	.	ID=PMILG00000005432.1-exon11;Parent=PMILG00000005432.1
contig_67	.	CDS	17677836	17677875	.	+	0	ID=PMILG00000005432.1-cds1;Parent=PMILG00000005432.1
contig_67	.	CDS	17678774	17678887	.	+	2	ID=PMILG00000005432.1-cds2;Parent=PMILG00000005432.1
contig_67	.	CDS	17681750	17681814	.	+	2	ID=PMILG00000005432.1-cds3;Parent=PMILG00000005432.1
contig_67	.	CDS	17682777	17682862	.	+	0	ID=PMILG00000005432.1-cds4;Parent=PMILG00000005432.1
contig_67	.	CDS	17684596	17684653	.	+	1	ID=PMILG00000005432.1-cds5;Parent=PMILG00000005432.1
contig_67	.	CDS	17689271	17689356	.	+	0	ID=PMILG00000005432.1-cds6;Parent=PMILG00000005432.1
contig_67	.	CDS	17689617	17689676	.	+	1	ID=PMILG00000005432.1-cds7;Parent=PMILG00000005432.1
contig_67	.	CDS	17693215	17693296	.	+	1	ID=PMILG00000005432.1-cds8;Parent=PMILG00000005432.1
contig_67	.	CDS	17693556	17693666	.	+	0	ID=PMILG00000005432.1-cds9;Parent=PMILG00000005432.1
contig_67	.	CDS	17695491	17695595	.	+	0	ID=PMILG00000005432.1-cds10;Parent=PMILG00000005432.1
contig_67	.	CDS	17701391	17701477	.	+	0	ID=PMILG00000005432.1-cds11;Parent=PMILG00000005432.1
contig_67	.	five_prime_UTR	17677828	17677835	.	+	.	ID=PMILG00000005432.1-five_prime_utr1;Parent=PMILG00000005432.1
contig_67	.	three_prime_UTR	17701478	17701947	.	+	.	ID=PMILG00000005432.1-three_prime_utr1;Parent=PMILG00000005432.1
contig_67	AUGUSTUS	gene	17763268	17764113	.	-	.	ID=PMILG00000005433;Name=contig_67.g13959.t1
contig_67	AUGUSTUS	mRNA	17763268	17764113	.	-	.	ID=PMILG00000005433.1;Parent=PMILG00000005433;Name=contig_67.g13959.t1
contig_67	AUGUSTUS	exon	17763268	17764113	.	-	.	ID=PMILG00000005433.1-exon1;Parent=PMILG00000005433.1
contig_67	AUGUSTUS	CDS	17763268	17764113	.	-	0	ID=PMILG00000005433.1-cds1;Parent=PMILG00000005433.1
contig_67	AUGUSTUS	gene	17775113	17784775	.	+	.	ID=PMILG00000005434;Name=contig_67.g13960.t1
contig_67	AUGUSTUS	mRNA	17775113	17784775	.	+	.	ID=PMILG00000005434.1;Parent=PMILG00000005434;Name=contig_67.g13960.t1
contig_67	AUGUSTUS	exon	17775113	17775919	.	+	.	ID=PMILG00000005434.1-exon1;Parent=PMILG00000005434.1
contig_67	AUGUSTUS	exon	17784332	17784775	.	+	.	ID=PMILG00000005434.1-exon2;Parent=PMILG00000005434.1
contig_67	AUGUSTUS	CDS	17775113	17775919	.	+	0	ID=PMILG00000005434.1-cds1;Parent=PMILG00000005434.1
contig_67	AUGUSTUS	CDS	17784332	17784775	.	+	0	ID=PMILG00000005434.1-cds2;Parent=PMILG00000005434.1
contig_67	AUGUSTUS	gene	17839279	17841521	.	+	.	ID=PMILG00000005435;Name=contig_67.g13961.t1
contig_67	AUGUSTUS	mRNA	17839279	17841521	.	+	.	ID=PMILG00000005435.1;Parent=PMILG00000005435;Name=contig_67.g13961.t1
contig_67	AUGUSTUS	exon	17839279	17839346	.	+	.	ID=PMILG00000005435.1-exon1;Parent=PMILG00000005435.1
contig_67	AUGUSTUS	exon	17840003	17840073	.	+	.	ID=PMILG00000005435.1-exon2;Parent=PMILG00000005435.1
contig_67	AUGUSTUS	exon	17840993	17841067	.	+	.	ID=PMILG00000005435.1-exon3;Parent=PMILG00000005435.1
contig_67	AUGUSTUS	exon	17841448	17841521	.	+	.	ID=PMILG00000005435.1-exon4;Parent=PMILG00000005435.1
contig_67	AUGUSTUS	CDS	17839279	17839346	.	+	0	ID=PMILG00000005435.1-cds1;Parent=PMILG00000005435.1
contig_67	AUGUSTUS	CDS	17840003	17840073	.	+	1	ID=PMILG00000005435.1-cds2;Parent=PMILG00000005435.1
contig_67	AUGUSTUS	CDS	17840993	17841067	.	+	2	ID=PMILG00000005435.1-cds3;Parent=PMILG00000005435.1
contig_67	AUGUSTUS	CDS	17841448	17841521	.	+	2	ID=PMILG00000005435.1-cds4;Parent=PMILG00000005435.1
contig_67	.	gene	17929666	17936767	.	-	.	ID=PMILG00000005436;Name=contig_67.g13962.t1
contig_67	.	mRNA	17929666	17936767	.	-	.	ID=PMILG00000005436.1;Parent=PMILG00000005436;Name=contig_67.g13962.t1
contig_67	.	exon	17929666	17931943	.	-	.	ID=PMILG00000005436.1-exon1;Parent=PMILG00000005436.1
contig_67	.	exon	17936245	17936767	.	-	.	ID=PMILG00000005436.1-exon2;Parent=PMILG00000005436.1
contig_67	.	CDS	17930964	17931943	.	-	2	ID=PMILG00000005436.1-cds1;Parent=PMILG00000005436.1
contig_67	.	CDS	17936245	17936605	.	-	0	ID=PMILG00000005436.1-cds2;Parent=PMILG00000005436.1
contig_67	.	five_prime_UTR	17936606	17936767	.	-	.	ID=PMILG00000005436.1-five_prime_utr1;Parent=PMILG00000005436.1
contig_67	.	three_prime_UTR	17929666	17930963	.	-	.	ID=PMILG00000005436.1-three_prime_utr1;Parent=PMILG00000005436.1
contig_67	.	gene	17944272	17952335	.	+	.	ID=PMILG00000005437;Name=contig_67.g13963.t1
contig_67	.	mRNA	17944272	17952335	.	+	.	ID=PMILG00000005437.1;Parent=PMILG00000005437;Name=contig_67.g13963.t1
contig_67	.	exon	17944272	17944295	.	+	.	ID=PMILG00000005437.1-exon1;Parent=PMILG00000005437.1
contig_67	.	exon	17944496	17944733	.	+	.	ID=PMILG00000005437.1-exon2;Parent=PMILG00000005437.1
contig_67	.	exon	17945644	17945844	.	+	.	ID=PMILG00000005437.1-exon3;Parent=PMILG00000005437.1
contig_67	.	exon	17947791	17947890	.	+	.	ID=PMILG00000005437.1-exon4;Parent=PMILG00000005437.1
contig_67	.	exon	17948065	17948214	.	+	.	ID=PMILG00000005437.1-exon5;Parent=PMILG00000005437.1
contig_67	.	exon	17949553	17949708	.	+	.	ID=PMILG00000005437.1-exon6;Parent=PMILG00000005437.1
contig_67	.	exon	17950482	17952335	.	+	.	ID=PMILG00000005437.1-exon7;Parent=PMILG00000005437.1
contig_67	.	CDS	17944272	17944295	.	+	0	ID=PMILG00000005437.1-cds1;Parent=PMILG00000005437.1
contig_67	.	CDS	17944496	17944733	.	+	0	ID=PMILG00000005437.1-cds2;Parent=PMILG00000005437.1
contig_67	.	CDS	17945644	17945844	.	+	2	ID=PMILG00000005437.1-cds3;Parent=PMILG00000005437.1
contig_67	.	CDS	17947791	17947890	.	+	2	ID=PMILG00000005437.1-cds4;Parent=PMILG00000005437.1
contig_67	.	CDS	17948065	17948214	.	+	1	ID=PMILG00000005437.1-cds5;Parent=PMILG00000005437.1
contig_67	.	CDS	17949553	17949708	.	+	1	ID=PMILG00000005437.1-cds6;Parent=PMILG00000005437.1
contig_67	.	CDS	17950482	17951682	.	+	1	ID=PMILG00000005437.1-cds7;Parent=PMILG00000005437.1
contig_67	.	three_prime_UTR	17951683	17952335	.	+	.	ID=PMILG00000005437.1-three_prime_utr1;Parent=PMILG00000005437.1
contig_67	.	gene	17953397	17959389	.	-	.	ID=PMILG00000005438;Name=contig_67.g13964.t1
contig_67	.	mRNA	17953397	17959389	.	-	.	ID=PMILG00000005438.1;Parent=PMILG00000005438;Name=contig_67.g13964.t1
contig_67	.	exon	17953397	17955198	.	-	.	ID=PMILG00000005438.1-exon1;Parent=PMILG00000005438.1
contig_67	.	exon	17955792	17955883	.	-	.	ID=PMILG00000005438.1-exon2;Parent=PMILG00000005438.1
contig_67	.	exon	17956409	17956519	.	-	.	ID=PMILG00000005438.1-exon3;Parent=PMILG00000005438.1
contig_67	.	exon	17957726	17957881	.	-	.	ID=PMILG00000005438.1-exon4;Parent=PMILG00000005438.1
contig_67	.	exon	17957994	17958075	.	-	.	ID=PMILG00000005438.1-exon5;Parent=PMILG00000005438.1
contig_67	.	exon	17958455	17958549	.	-	.	ID=PMILG00000005438.1-exon6;Parent=PMILG00000005438.1
contig_67	.	exon	17959089	17959389	.	-	.	ID=PMILG00000005438.1-exon7;Parent=PMILG00000005438.1
contig_67	.	CDS	17955081	17955198	.	-	1	ID=PMILG00000005438.1-cds1;Parent=PMILG00000005438.1
contig_67	.	CDS	17955792	17955883	.	-	0	ID=PMILG00000005438.1-cds2;Parent=PMILG00000005438.1
contig_67	.	CDS	17956409	17956519	.	-	0	ID=PMILG00000005438.1-cds3;Parent=PMILG00000005438.1
contig_67	.	CDS	17957726	17957881	.	-	0	ID=PMILG00000005438.1-cds4;Parent=PMILG00000005438.1
contig_67	.	CDS	17957994	17958075	.	-	1	ID=PMILG00000005438.1-cds5;Parent=PMILG00000005438.1
contig_67	.	CDS	17958455	17958537	.	-	0	ID=PMILG00000005438.1-cds6;Parent=PMILG00000005438.1
contig_67	.	five_prime_UTR	17958538	17958549	.	-	.	ID=PMILG00000005438.1-five_prime_utr1;Parent=PMILG00000005438.1
contig_67	.	five_prime_UTR	17959089	17959389	.	-	.	ID=PMILG00000005438.1-five_prime_utr2;Parent=PMILG00000005438.1
contig_67	.	three_prime_UTR	17953397	17955080	.	-	.	ID=PMILG00000005438.1-three_prime_utr1;Parent=PMILG00000005438.1
contig_67	AUGUSTUS	gene	17961064	17970624	.	+	.	ID=PMILG00000005439;Name=contig_67.g13965.t1
contig_67	AUGUSTUS	mRNA	17961064	17970624	.	+	.	ID=PMILG00000005439.1;Parent=PMILG00000005439;Name=contig_67.g13965.t1
contig_67	AUGUSTUS	exon	17961064	17961151	.	+	.	ID=PMILG00000005439.1-exon1;Parent=PMILG00000005439.1
contig_67	AUGUSTUS	exon	17961251	17961473	.	+	.	ID=PMILG00000005439.1-exon2;Parent=PMILG00000005439.1
contig_67	AUGUSTUS	exon	17961638	17961744	.	+	.	ID=PMILG00000005439.1-exon3;Parent=PMILG00000005439.1
contig_67	AUGUSTUS	exon	17961835	17961978	.	+	.	ID=PMILG00000005439.1-exon4;Parent=PMILG00000005439.1
contig_67	AUGUSTUS	exon	17962135	17962249	.	+	.	ID=PMILG00000005439.1-exon5;Parent=PMILG00000005439.1
contig_67	AUGUSTUS	exon	17962340	17962421	.	+	.	ID=PMILG00000005439.1-exon6;Parent=PMILG00000005439.1
contig_67	AUGUSTUS	exon	17962565	17962683	.	+	.	ID=PMILG00000005439.1-exon7;Parent=PMILG00000005439.1
contig_67	AUGUSTUS	exon	17963044	17963131	.	+	.	ID=PMILG00000005439.1-exon8;Parent=PMILG00000005439.1
contig_67	AUGUSTUS	exon	17963280	17963388	.	+	.	ID=PMILG00000005439.1-exon9;Parent=PMILG00000005439.1
contig_67	AUGUSTUS	exon	17963494	17963716	.	+	.	ID=PMILG00000005439.1-exon10;Parent=PMILG00000005439.1
contig_67	AUGUSTUS	exon	17964690	17964796	.	+	.	ID=PMILG00000005439.1-exon11;Parent=PMILG00000005439.1
contig_67	AUGUSTUS	exon	17964989	17965132	.	+	.	ID=PMILG00000005439.1-exon12;Parent=PMILG00000005439.1
contig_67	AUGUSTUS	exon	17965222	17965394	.	+	.	ID=PMILG00000005439.1-exon13;Parent=PMILG00000005439.1
contig_67	AUGUSTUS	exon	17965809	17965954	.	+	.	ID=PMILG00000005439.1-exon14;Parent=PMILG00000005439.1
contig_67	AUGUSTUS	exon	17966107	17966233	.	+	.	ID=PMILG00000005439.1-exon15;Parent=PMILG00000005439.1
contig_67	AUGUSTUS	exon	17967230	17967322	.	+	.	ID=PMILG00000005439.1-exon16;Parent=PMILG00000005439.1
contig_67	AUGUSTUS	exon	17967430	17967587	.	+	.	ID=PMILG00000005439.1-exon17;Parent=PMILG00000005439.1
contig_67	AUGUSTUS	exon	17968109	17968260	.	+	.	ID=PMILG00000005439.1-exon18;Parent=PMILG00000005439.1
contig_67	AUGUSTUS	exon	17968388	17968512	.	+	.	ID=PMILG00000005439.1-exon19;Parent=PMILG00000005439.1
contig_67	AUGUSTUS	exon	17968855	17968929	.	+	.	ID=PMILG00000005439.1-exon20;Parent=PMILG00000005439.1
contig_67	AUGUSTUS	exon	17969022	17969198	.	+	.	ID=PMILG00000005439.1-exon21;Parent=PMILG00000005439.1
contig_67	AUGUSTUS	exon	17970178	17970274	.	+	.	ID=PMILG00000005439.1-exon22;Parent=PMILG00000005439.1
contig_67	AUGUSTUS	exon	17970387	17970472	.	+	.	ID=PMILG00000005439.1-exon23;Parent=PMILG00000005439.1
contig_67	AUGUSTUS	exon	17970556	17970624	.	+	.	ID=PMILG00000005439.1-exon24;Parent=PMILG00000005439.1
contig_67	AUGUSTUS	CDS	17961064	17961151	.	+	0	ID=PMILG00000005439.1-cds1;Parent=PMILG00000005439.1
contig_67	AUGUSTUS	CDS	17961251	17961473	.	+	2	ID=PMILG00000005439.1-cds2;Parent=PMILG00000005439.1
contig_67	AUGUSTUS	CDS	17961638	17961744	.	+	1	ID=PMILG00000005439.1-cds3;Parent=PMILG00000005439.1
contig_67	AUGUSTUS	CDS	17961835	17961978	.	+	2	ID=PMILG00000005439.1-cds4;Parent=PMILG00000005439.1
contig_67	AUGUSTUS	CDS	17962135	17962249	.	+	2	ID=PMILG00000005439.1-cds5;Parent=PMILG00000005439.1
contig_67	AUGUSTUS	CDS	17962340	17962421	.	+	1	ID=PMILG00000005439.1-cds6;Parent=PMILG00000005439.1
contig_67	AUGUSTUS	CDS	17962565	17962683	.	+	0	ID=PMILG00000005439.1-cds7;Parent=PMILG00000005439.1
contig_67	AUGUSTUS	CDS	17963044	17963131	.	+	1	ID=PMILG00000005439.1-cds8;Parent=PMILG00000005439.1
contig_67	AUGUSTUS	CDS	17963280	17963388	.	+	0	ID=PMILG00000005439.1-cds9;Parent=PMILG00000005439.1
contig_67	AUGUSTUS	CDS	17963494	17963716	.	+	2	ID=PMILG00000005439.1-cds10;Parent=PMILG00000005439.1
contig_67	AUGUSTUS	CDS	17964690	17964796	.	+	1	ID=PMILG00000005439.1-cds11;Parent=PMILG00000005439.1
contig_67	AUGUSTUS	CDS	17964989	17965132	.	+	2	ID=PMILG00000005439.1-cds12;Parent=PMILG00000005439.1
contig_67	AUGUSTUS	CDS	17965222	17965394	.	+	2	ID=PMILG00000005439.1-cds13;Parent=PMILG00000005439.1
contig_67	AUGUSTUS	CDS	17965809	17965954	.	+	0	ID=PMILG00000005439.1-cds14;Parent=PMILG00000005439.1
contig_67	AUGUSTUS	CDS	17966107	17966233	.	+	1	ID=PMILG00000005439.1-cds15;Parent=PMILG00000005439.1
contig_67	AUGUSTUS	CDS	17967230	17967322	.	+	0	ID=PMILG00000005439.1-cds16;Parent=PMILG00000005439.1
contig_67	AUGUSTUS	CDS	17967430	17967587	.	+	0	ID=PMILG00000005439.1-cds17;Parent=PMILG00000005439.1
contig_67	AUGUSTUS	CDS	17968109	17968260	.	+	1	ID=PMILG00000005439.1-cds18;Parent=PMILG00000005439.1
contig_67	AUGUSTUS	CDS	17968388	17968512	.	+	2	ID=PMILG00000005439.1-cds19;Parent=PMILG00000005439.1
contig_67	AUGUSTUS	CDS	17968855	17968929	.	+	0	ID=PMILG00000005439.1-cds20;Parent=PMILG00000005439.1
contig_67	AUGUSTUS	CDS	17969022	17969198	.	+	0	ID=PMILG00000005439.1-cds21;Parent=PMILG00000005439.1
contig_67	AUGUSTUS	CDS	17970178	17970274	.	+	0	ID=PMILG00000005439.1-cds22;Parent=PMILG00000005439.1
contig_67	AUGUSTUS	CDS	17970387	17970472	.	+	2	ID=PMILG00000005439.1-cds23;Parent=PMILG00000005439.1
contig_67	AUGUSTUS	CDS	17970556	17970624	.	+	0	ID=PMILG00000005439.1-cds24;Parent=PMILG00000005439.1
contig_67	.	gene	17975067	18034935	.	+	.	ID=PMILG00000005440;Name=contig_67.g13966.t1
contig_67	.	mRNA	17975067	18034935	.	+	.	ID=PMILG00000005440.1;Parent=PMILG00000005440;Name=contig_67.g13966.t1
contig_67	.	exon	17975067	17975274	.	+	.	ID=PMILG00000005440.1-exon1;Parent=PMILG00000005440.1
contig_67	.	exon	17976761	17976838	.	+	.	ID=PMILG00000005440.1-exon2;Parent=PMILG00000005440.1
contig_67	.	exon	17979145	17979213	.	+	.	ID=PMILG00000005440.1-exon3;Parent=PMILG00000005440.1
contig_67	.	exon	17982616	17982749	.	+	.	ID=PMILG00000005440.1-exon4;Parent=PMILG00000005440.1
contig_67	.	exon	17985220	17985375	.	+	.	ID=PMILG00000005440.1-exon5;Parent=PMILG00000005440.1
contig_67	.	exon	17987973	17988081	.	+	.	ID=PMILG00000005440.1-exon6;Parent=PMILG00000005440.1
contig_67	.	exon	17991332	17991429	.	+	.	ID=PMILG00000005440.1-exon7;Parent=PMILG00000005440.1
contig_67	.	exon	17993023	17993133	.	+	.	ID=PMILG00000005440.1-exon8;Parent=PMILG00000005440.1
contig_67	.	exon	18019615	18019701	.	+	.	ID=PMILG00000005440.1-exon9;Parent=PMILG00000005440.1
contig_67	.	exon	18031548	18031699	.	+	.	ID=PMILG00000005440.1-exon10;Parent=PMILG00000005440.1
contig_67	.	exon	18034456	18034935	.	+	.	ID=PMILG00000005440.1-exon11;Parent=PMILG00000005440.1
contig_67	.	CDS	17975076	17975274	.	+	0	ID=PMILG00000005440.1-cds1;Parent=PMILG00000005440.1
contig_67	.	CDS	17976761	17976838	.	+	2	ID=PMILG00000005440.1-cds2;Parent=PMILG00000005440.1
contig_67	.	CDS	17979145	17979213	.	+	2	ID=PMILG00000005440.1-cds3;Parent=PMILG00000005440.1
contig_67	.	CDS	17982616	17982749	.	+	2	ID=PMILG00000005440.1-cds4;Parent=PMILG00000005440.1
contig_67	.	CDS	17985220	17985375	.	+	0	ID=PMILG00000005440.1-cds5;Parent=PMILG00000005440.1
contig_67	.	CDS	17987973	17988081	.	+	0	ID=PMILG00000005440.1-cds6;Parent=PMILG00000005440.1
contig_67	.	CDS	17991332	17991429	.	+	2	ID=PMILG00000005440.1-cds7;Parent=PMILG00000005440.1
contig_67	.	CDS	17993023	17993133	.	+	0	ID=PMILG00000005440.1-cds8;Parent=PMILG00000005440.1
contig_67	.	CDS	18019615	18019701	.	+	0	ID=PMILG00000005440.1-cds9;Parent=PMILG00000005440.1
contig_67	.	CDS	18031548	18031688	.	+	0	ID=PMILG00000005440.1-cds10;Parent=PMILG00000005440.1
contig_67	.	five_prime_UTR	17975067	17975075	.	+	.	ID=PMILG00000005440.1-five_prime_utr1;Parent=PMILG00000005440.1
contig_67	.	three_prime_UTR	18031689	18031699	.	+	.	ID=PMILG00000005440.1-three_prime_utr1;Parent=PMILG00000005440.1
contig_67	.	three_prime_UTR	18034456	18034935	.	+	.	ID=PMILG00000005440.1-three_prime_utr2;Parent=PMILG00000005440.1
contig_67	.	gene	18149739	18152916	.	-	.	ID=PMILG00000005441;Name=contig_67.g13967.t1
contig_67	.	mRNA	18149739	18152916	.	-	.	ID=PMILG00000005441.1;Parent=PMILG00000005441;Name=contig_67.g13967.t1
contig_67	.	exon	18149739	18151556	.	-	.	ID=PMILG00000005441.1-exon1;Parent=PMILG00000005441.1
contig_67	.	exon	18152013	18152916	.	-	.	ID=PMILG00000005441.1-exon2;Parent=PMILG00000005441.1
contig_67	.	CDS	18150777	18151556	.	-	0	ID=PMILG00000005441.1-cds1;Parent=PMILG00000005441.1
contig_67	.	CDS	18152013	18152438	.	-	0	ID=PMILG00000005441.1-cds2;Parent=PMILG00000005441.1
contig_67	.	five_prime_UTR	18152439	18152916	.	-	.	ID=PMILG00000005441.1-five_prime_utr1;Parent=PMILG00000005441.1
contig_67	.	three_prime_UTR	18149739	18150776	.	-	.	ID=PMILG00000005441.1-three_prime_utr1;Parent=PMILG00000005441.1
contig_67	.	gene	18165171	18194433	.	-	.	ID=PMILG00000005442;Name=contig_67.g13968.t1
contig_67	.	mRNA	18165171	18194433	.	-	.	ID=PMILG00000005442.1;Parent=PMILG00000005442;Name=contig_67.g13968.t1
contig_67	.	exon	18165171	18166857	.	-	.	ID=PMILG00000005442.1-exon1;Parent=PMILG00000005442.1
contig_67	.	exon	18171716	18171916	.	-	.	ID=PMILG00000005442.1-exon2;Parent=PMILG00000005442.1
contig_67	.	exon	18173809	18173964	.	-	.	ID=PMILG00000005442.1-exon3;Parent=PMILG00000005442.1
contig_67	.	exon	18174164	18174262	.	-	.	ID=PMILG00000005442.1-exon4;Parent=PMILG00000005442.1
contig_67	.	exon	18175143	18175261	.	-	.	ID=PMILG00000005442.1-exon5;Parent=PMILG00000005442.1
contig_67	.	exon	18175543	18175688	.	-	.	ID=PMILG00000005442.1-exon6;Parent=PMILG00000005442.1
contig_67	.	exon	18175782	18175894	.	-	.	ID=PMILG00000005442.1-exon7;Parent=PMILG00000005442.1
contig_67	.	exon	18176541	18176668	.	-	.	ID=PMILG00000005442.1-exon8;Parent=PMILG00000005442.1
contig_67	.	exon	18177420	18177480	.	-	.	ID=PMILG00000005442.1-exon9;Parent=PMILG00000005442.1
contig_67	.	exon	18177795	18177912	.	-	.	ID=PMILG00000005442.1-exon10;Parent=PMILG00000005442.1
contig_67	.	exon	18178370	18178471	.	-	.	ID=PMILG00000005442.1-exon11;Parent=PMILG00000005442.1
contig_67	.	exon	18178585	18178681	.	-	.	ID=PMILG00000005442.1-exon12;Parent=PMILG00000005442.1
contig_67	.	exon	18180046	18180083	.	-	.	ID=PMILG00000005442.1-exon13;Parent=PMILG00000005442.1
contig_67	.	exon	18180346	18180428	.	-	.	ID=PMILG00000005442.1-exon14;Parent=PMILG00000005442.1
contig_67	.	exon	18180546	18180632	.	-	.	ID=PMILG00000005442.1-exon15;Parent=PMILG00000005442.1
contig_67	.	exon	18180708	18180964	.	-	.	ID=PMILG00000005442.1-exon16;Parent=PMILG00000005442.1
contig_67	.	exon	18181858	18182242	.	-	.	ID=PMILG00000005442.1-exon17;Parent=PMILG00000005442.1
contig_67	.	exon	18183740	18183893	.	-	.	ID=PMILG00000005442.1-exon18;Parent=PMILG00000005442.1
contig_67	.	exon	18184649	18184826	.	-	.	ID=PMILG00000005442.1-exon19;Parent=PMILG00000005442.1
contig_67	.	exon	18185163	18185286	.	-	.	ID=PMILG00000005442.1-exon20;Parent=PMILG00000005442.1
contig_67	.	exon	18186162	18186342	.	-	.	ID=PMILG00000005442.1-exon21;Parent=PMILG00000005442.1
contig_67	.	exon	18187153	18187270	.	-	.	ID=PMILG00000005442.1-exon22;Parent=PMILG00000005442.1
contig_67	.	exon	18187539	18187709	.	-	.	ID=PMILG00000005442.1-exon23;Parent=PMILG00000005442.1
contig_67	.	exon	18189387	18189497	.	-	.	ID=PMILG00000005442.1-exon24;Parent=PMILG00000005442.1
contig_67	.	exon	18191427	18191551	.	-	.	ID=PMILG00000005442.1-exon25;Parent=PMILG00000005442.1
contig_67	.	exon	18192207	18192303	.	-	.	ID=PMILG00000005442.1-exon26;Parent=PMILG00000005442.1
contig_67	.	exon	18192514	18193435	.	-	.	ID=PMILG00000005442.1-exon27;Parent=PMILG00000005442.1
contig_67	.	exon	18194278	18194433	.	-	.	ID=PMILG00000005442.1-exon28;Parent=PMILG00000005442.1
contig_67	.	CDS	18166533	18166857	.	-	1	ID=PMILG00000005442.1-cds1;Parent=PMILG00000005442.1
contig_67	.	CDS	18171716	18171916	.	-	1	ID=PMILG00000005442.1-cds2;Parent=PMILG00000005442.1
contig_67	.	CDS	18173809	18173964	.	-	1	ID=PMILG00000005442.1-cds3;Parent=PMILG00000005442.1
contig_67	.	CDS	18174164	18174262	.	-	1	ID=PMILG00000005442.1-cds4;Parent=PMILG00000005442.1
contig_67	.	CDS	18175143	18175261	.	-	0	ID=PMILG00000005442.1-cds5;Parent=PMILG00000005442.1
contig_67	.	CDS	18175543	18175688	.	-	2	ID=PMILG00000005442.1-cds6;Parent=PMILG00000005442.1
contig_67	.	CDS	18175782	18175894	.	-	1	ID=PMILG00000005442.1-cds7;Parent=PMILG00000005442.1
contig_67	.	CDS	18176541	18176668	.	-	0	ID=PMILG00000005442.1-cds8;Parent=PMILG00000005442.1
contig_67	.	CDS	18177420	18177480	.	-	1	ID=PMILG00000005442.1-cds9;Parent=PMILG00000005442.1
contig_67	.	CDS	18177795	18177912	.	-	2	ID=PMILG00000005442.1-cds10;Parent=PMILG00000005442.1
contig_67	.	CDS	18178370	18178471	.	-	2	ID=PMILG00000005442.1-cds11;Parent=PMILG00000005442.1
contig_67	.	CDS	18178585	18178681	.	-	0	ID=PMILG00000005442.1-cds12;Parent=PMILG00000005442.1
contig_67	.	CDS	18180046	18180083	.	-	2	ID=PMILG00000005442.1-cds13;Parent=PMILG00000005442.1
contig_67	.	CDS	18180346	18180428	.	-	1	ID=PMILG00000005442.1-cds14;Parent=PMILG00000005442.1
contig_67	.	CDS	18180546	18180632	.	-	1	ID=PMILG00000005442.1-cds15;Parent=PMILG00000005442.1
contig_67	.	CDS	18180708	18180964	.	-	0	ID=PMILG00000005442.1-cds16;Parent=PMILG00000005442.1
contig_67	.	CDS	18181858	18182242	.	-	1	ID=PMILG00000005442.1-cds17;Parent=PMILG00000005442.1
contig_67	.	CDS	18183740	18183893	.	-	2	ID=PMILG00000005442.1-cds18;Parent=PMILG00000005442.1
contig_67	.	CDS	18184649	18184826	.	-	0	ID=PMILG00000005442.1-cds19;Parent=PMILG00000005442.1
contig_67	.	CDS	18185163	18185286	.	-	1	ID=PMILG00000005442.1-cds20;Parent=PMILG00000005442.1
contig_67	.	CDS	18186162	18186342	.	-	2	ID=PMILG00000005442.1-cds21;Parent=PMILG00000005442.1
contig_67	.	CDS	18187153	18187270	.	-	0	ID=PMILG00000005442.1-cds22;Parent=PMILG00000005442.1
contig_67	.	CDS	18187539	18187709	.	-	0	ID=PMILG00000005442.1-cds23;Parent=PMILG00000005442.1
contig_67	.	CDS	18189387	18189497	.	-	0	ID=PMILG00000005442.1-cds24;Parent=PMILG00000005442.1
contig_67	.	CDS	18191427	18191551	.	-	2	ID=PMILG00000005442.1-cds25;Parent=PMILG00000005442.1
contig_67	.	CDS	18192207	18192303	.	-	0	ID=PMILG00000005442.1-cds26;Parent=PMILG00000005442.1
contig_67	.	CDS	18192514	18192837	.	-	0	ID=PMILG00000005442.1-cds27;Parent=PMILG00000005442.1
contig_67	.	five_prime_UTR	18192838	18193435	.	-	.	ID=PMILG00000005442.1-five_prime_utr1;Parent=PMILG00000005442.1
contig_67	.	five_prime_UTR	18194278	18194433	.	-	.	ID=PMILG00000005442.1-five_prime_utr2;Parent=PMILG00000005442.1
contig_67	.	three_prime_UTR	18165171	18166532	.	-	.	ID=PMILG00000005442.1-three_prime_utr1;Parent=PMILG00000005442.1
contig_67	.	gene	18198835	18201031	.	+	.	ID=PMILG00000005443;Name=contig_67.g13969.t1
contig_67	.	mRNA	18198835	18201031	.	+	.	ID=PMILG00000005443.1;Parent=PMILG00000005443;Name=contig_67.g13969.t1
contig_67	.	exon	18198835	18201031	.	+	.	ID=PMILG00000005443.1-exon1;Parent=PMILG00000005443.1
contig_67	.	CDS	18199293	18200432	.	+	0	ID=PMILG00000005443.1-cds1;Parent=PMILG00000005443.1
contig_67	.	five_prime_UTR	18198835	18199292	.	+	.	ID=PMILG00000005443.1-five_prime_utr1;Parent=PMILG00000005443.1
contig_67	.	three_prime_UTR	18200433	18201031	.	+	.	ID=PMILG00000005443.1-three_prime_utr1;Parent=PMILG00000005443.1
contig_67	.	gene	18229297	18254601	.	-	.	ID=PMILG00000005444;Name=contig_67.g13970.t1
contig_67	.	mRNA	18229297	18254601	.	-	.	ID=PMILG00000005444.1;Parent=PMILG00000005444;Name=contig_67.g13970.t1
contig_67	.	exon	18229297	18230545	.	-	.	ID=PMILG00000005444.1-exon1;Parent=PMILG00000005444.1
contig_67	.	exon	18240113	18240251	.	-	.	ID=PMILG00000005444.1-exon2;Parent=PMILG00000005444.1
contig_67	.	exon	18242458	18242624	.	-	.	ID=PMILG00000005444.1-exon3;Parent=PMILG00000005444.1
contig_67	.	exon	18245354	18245462	.	-	.	ID=PMILG00000005444.1-exon4;Parent=PMILG00000005444.1
contig_67	.	exon	18246178	18246256	.	-	.	ID=PMILG00000005444.1-exon5;Parent=PMILG00000005444.1
contig_67	.	exon	18246339	18246411	.	-	.	ID=PMILG00000005444.1-exon6;Parent=PMILG00000005444.1
contig_67	.	exon	18246942	18247164	.	-	.	ID=PMILG00000005444.1-exon7;Parent=PMILG00000005444.1
contig_67	.	exon	18248306	18248396	.	-	.	ID=PMILG00000005444.1-exon8;Parent=PMILG00000005444.1
contig_67	.	exon	18248905	18249116	.	-	.	ID=PMILG00000005444.1-exon9;Parent=PMILG00000005444.1
contig_67	.	exon	18254303	18254601	.	-	.	ID=PMILG00000005444.1-exon10;Parent=PMILG00000005444.1
contig_67	.	CDS	18230525	18230545	.	-	0	ID=PMILG00000005444.1-cds1;Parent=PMILG00000005444.1
contig_67	.	CDS	18240113	18240251	.	-	1	ID=PMILG00000005444.1-cds2;Parent=PMILG00000005444.1
contig_67	.	CDS	18242458	18242624	.	-	0	ID=PMILG00000005444.1-cds3;Parent=PMILG00000005444.1
contig_67	.	CDS	18245354	18245462	.	-	1	ID=PMILG00000005444.1-cds4;Parent=PMILG00000005444.1
contig_67	.	CDS	18246178	18246256	.	-	2	ID=PMILG00000005444.1-cds5;Parent=PMILG00000005444.1
contig_67	.	CDS	18246339	18246411	.	-	0	ID=PMILG00000005444.1-cds6;Parent=PMILG00000005444.1
contig_67	.	CDS	18246942	18247164	.	-	1	ID=PMILG00000005444.1-cds7;Parent=PMILG00000005444.1
contig_67	.	CDS	18248306	18248396	.	-	2	ID=PMILG00000005444.1-cds8;Parent=PMILG00000005444.1
contig_67	.	CDS	18248905	18249116	.	-	1	ID=PMILG00000005444.1-cds9;Parent=PMILG00000005444.1
contig_67	.	CDS	18254303	18254394	.	-	0	ID=PMILG00000005444.1-cds10;Parent=PMILG00000005444.1
contig_67	.	five_prime_UTR	18254395	18254601	.	-	.	ID=PMILG00000005444.1-five_prime_utr1;Parent=PMILG00000005444.1
contig_67	.	three_prime_UTR	18229297	18230524	.	-	.	ID=PMILG00000005444.1-three_prime_utr1;Parent=PMILG00000005444.1
contig_67	AUGUSTUS	gene	18257605	18293412	.	+	.	ID=PMILG00000005445;Name=contig_67.g13971.t1
contig_67	AUGUSTUS	mRNA	18257605	18293412	.	+	.	ID=PMILG00000005445.1;Parent=PMILG00000005445;Name=contig_67.g13971.t1
contig_67	AUGUSTUS	exon	18257605	18257742	.	+	.	ID=PMILG00000005445.1-exon1;Parent=PMILG00000005445.1
contig_67	AUGUSTUS	exon	18258582	18258763	.	+	.	ID=PMILG00000005445.1-exon2;Parent=PMILG00000005445.1
contig_67	AUGUSTUS	exon	18258854	18259024	.	+	.	ID=PMILG00000005445.1-exon3;Parent=PMILG00000005445.1
contig_67	AUGUSTUS	exon	18260801	18260990	.	+	.	ID=PMILG00000005445.1-exon4;Parent=PMILG00000005445.1
contig_67	AUGUSTUS	exon	18262364	18262462	.	+	.	ID=PMILG00000005445.1-exon5;Parent=PMILG00000005445.1
contig_67	AUGUSTUS	exon	18262913	18263012	.	+	.	ID=PMILG00000005445.1-exon6;Parent=PMILG00000005445.1
contig_67	AUGUSTUS	exon	18264613	18264722	.	+	.	ID=PMILG00000005445.1-exon7;Parent=PMILG00000005445.1
contig_67	AUGUSTUS	exon	18266166	18266280	.	+	.	ID=PMILG00000005445.1-exon8;Parent=PMILG00000005445.1
contig_67	AUGUSTUS	exon	18266729	18266849	.	+	.	ID=PMILG00000005445.1-exon9;Parent=PMILG00000005445.1
contig_67	AUGUSTUS	exon	18267778	18267897	.	+	.	ID=PMILG00000005445.1-exon10;Parent=PMILG00000005445.1
contig_67	AUGUSTUS	exon	18268234	18268351	.	+	.	ID=PMILG00000005445.1-exon11;Parent=PMILG00000005445.1
contig_67	AUGUSTUS	exon	18270353	18270619	.	+	.	ID=PMILG00000005445.1-exon12;Parent=PMILG00000005445.1
contig_67	AUGUSTUS	exon	18273026	18273551	.	+	.	ID=PMILG00000005445.1-exon13;Parent=PMILG00000005445.1
contig_67	AUGUSTUS	exon	18274578	18274861	.	+	.	ID=PMILG00000005445.1-exon14;Parent=PMILG00000005445.1
contig_67	AUGUSTUS	exon	18275580	18275732	.	+	.	ID=PMILG00000005445.1-exon15;Parent=PMILG00000005445.1
contig_67	AUGUSTUS	exon	18275856	18275956	.	+	.	ID=PMILG00000005445.1-exon16;Parent=PMILG00000005445.1
contig_67	AUGUSTUS	exon	18279953	18280064	.	+	.	ID=PMILG00000005445.1-exon17;Parent=PMILG00000005445.1
contig_67	AUGUSTUS	exon	18280701	18280883	.	+	.	ID=PMILG00000005445.1-exon18;Parent=PMILG00000005445.1
contig_67	AUGUSTUS	exon	18282407	18282532	.	+	.	ID=PMILG00000005445.1-exon19;Parent=PMILG00000005445.1
contig_67	AUGUSTUS	exon	18282822	18282956	.	+	.	ID=PMILG00000005445.1-exon20;Parent=PMILG00000005445.1
contig_67	AUGUSTUS	exon	18283267	18283322	.	+	.	ID=PMILG00000005445.1-exon21;Parent=PMILG00000005445.1
contig_67	AUGUSTUS	exon	18283477	18283581	.	+	.	ID=PMILG00000005445.1-exon22;Parent=PMILG00000005445.1
contig_67	AUGUSTUS	exon	18283772	18283838	.	+	.	ID=PMILG00000005445.1-exon23;Parent=PMILG00000005445.1
contig_67	AUGUSTUS	exon	18283990	18284152	.	+	.	ID=PMILG00000005445.1-exon24;Parent=PMILG00000005445.1
contig_67	AUGUSTUS	exon	18285629	18285708	.	+	.	ID=PMILG00000005445.1-exon25;Parent=PMILG00000005445.1
contig_67	AUGUSTUS	exon	18287722	18287831	.	+	.	ID=PMILG00000005445.1-exon26;Parent=PMILG00000005445.1
contig_67	AUGUSTUS	exon	18288046	18288195	.	+	.	ID=PMILG00000005445.1-exon27;Parent=PMILG00000005445.1
contig_67	AUGUSTUS	exon	18289506	18289567	.	+	.	ID=PMILG00000005445.1-exon28;Parent=PMILG00000005445.1
contig_67	AUGUSTUS	exon	18290011	18290163	.	+	.	ID=PMILG00000005445.1-exon29;Parent=PMILG00000005445.1
contig_67	AUGUSTUS	exon	18291198	18291334	.	+	.	ID=PMILG00000005445.1-exon30;Parent=PMILG00000005445.1
contig_67	AUGUSTUS	exon	18291455	18291510	.	+	.	ID=PMILG00000005445.1-exon31;Parent=PMILG00000005445.1
contig_67	AUGUSTUS	exon	18291601	18291765	.	+	.	ID=PMILG00000005445.1-exon32;Parent=PMILG00000005445.1
contig_67	AUGUSTUS	exon	18292056	18292185	.	+	.	ID=PMILG00000005445.1-exon33;Parent=PMILG00000005445.1
contig_67	AUGUSTUS	exon	18293104	18293412	.	+	.	ID=PMILG00000005445.1-exon34;Parent=PMILG00000005445.1
contig_67	AUGUSTUS	CDS	18257605	18257742	.	+	0	ID=PMILG00000005445.1-cds1;Parent=PMILG00000005445.1
contig_67	AUGUSTUS	CDS	18258582	18258763	.	+	0	ID=PMILG00000005445.1-cds2;Parent=PMILG00000005445.1
contig_67	AUGUSTUS	CDS	18258854	18259024	.	+	1	ID=PMILG00000005445.1-cds3;Parent=PMILG00000005445.1
contig_67	AUGUSTUS	CDS	18260801	18260990	.	+	1	ID=PMILG00000005445.1-cds4;Parent=PMILG00000005445.1
contig_67	AUGUSTUS	CDS	18262364	18262462	.	+	0	ID=PMILG00000005445.1-cds5;Parent=PMILG00000005445.1
contig_67	AUGUSTUS	CDS	18262913	18263012	.	+	0	ID=PMILG00000005445.1-cds6;Parent=PMILG00000005445.1
contig_67	AUGUSTUS	CDS	18264613	18264722	.	+	2	ID=PMILG00000005445.1-cds7;Parent=PMILG00000005445.1
contig_67	AUGUSTUS	CDS	18266166	18266280	.	+	0	ID=PMILG00000005445.1-cds8;Parent=PMILG00000005445.1
contig_67	AUGUSTUS	CDS	18266729	18266849	.	+	2	ID=PMILG00000005445.1-cds9;Parent=PMILG00000005445.1
contig_67	AUGUSTUS	CDS	18267778	18267897	.	+	1	ID=PMILG00000005445.1-cds10;Parent=PMILG00000005445.1
contig_67	AUGUSTUS	CDS	18268234	18268351	.	+	1	ID=PMILG00000005445.1-cds11;Parent=PMILG00000005445.1
contig_67	AUGUSTUS	CDS	18270353	18270619	.	+	0	ID=PMILG00000005445.1-cds12;Parent=PMILG00000005445.1
contig_67	AUGUSTUS	CDS	18273026	18273551	.	+	0	ID=PMILG00000005445.1-cds13;Parent=PMILG00000005445.1
contig_67	AUGUSTUS	CDS	18274578	18274861	.	+	2	ID=PMILG00000005445.1-cds14;Parent=PMILG00000005445.1
contig_67	AUGUSTUS	CDS	18275580	18275732	.	+	0	ID=PMILG00000005445.1-cds15;Parent=PMILG00000005445.1
contig_67	AUGUSTUS	CDS	18275856	18275956	.	+	0	ID=PMILG00000005445.1-cds16;Parent=PMILG00000005445.1
contig_67	AUGUSTUS	CDS	18279953	18280064	.	+	1	ID=PMILG00000005445.1-cds17;Parent=PMILG00000005445.1
contig_67	AUGUSTUS	CDS	18280701	18280883	.	+	0	ID=PMILG00000005445.1-cds18;Parent=PMILG00000005445.1
contig_67	AUGUSTUS	CDS	18282407	18282532	.	+	0	ID=PMILG00000005445.1-cds19;Parent=PMILG00000005445.1
contig_67	AUGUSTUS	CDS	18282822	18282956	.	+	0	ID=PMILG00000005445.1-cds20;Parent=PMILG00000005445.1
contig_67	AUGUSTUS	CDS	18283267	18283322	.	+	0	ID=PMILG00000005445.1-cds21;Parent=PMILG00000005445.1
contig_67	AUGUSTUS	CDS	18283477	18283581	.	+	1	ID=PMILG00000005445.1-cds22;Parent=PMILG00000005445.1
contig_67	AUGUSTUS	CDS	18283772	18283838	.	+	1	ID=PMILG00000005445.1-cds23;Parent=PMILG00000005445.1
contig_67	AUGUSTUS	CDS	18283990	18284152	.	+	0	ID=PMILG00000005445.1-cds24;Parent=PMILG00000005445.1
contig_67	AUGUSTUS	CDS	18285629	18285708	.	+	2	ID=PMILG00000005445.1-cds25;Parent=PMILG00000005445.1
contig_67	AUGUSTUS	CDS	18287722	18287831	.	+	0	ID=PMILG00000005445.1-cds26;Parent=PMILG00000005445.1
contig_67	AUGUSTUS	CDS	18288046	18288195	.	+	1	ID=PMILG00000005445.1-cds27;Parent=PMILG00000005445.1
contig_67	AUGUSTUS	CDS	18289506	18289567	.	+	1	ID=PMILG00000005445.1-cds28;Parent=PMILG00000005445.1
contig_67	AUGUSTUS	CDS	18290011	18290163	.	+	2	ID=PMILG00000005445.1-cds29;Parent=PMILG00000005445.1
contig_67	AUGUSTUS	CDS	18291198	18291334	.	+	2	ID=PMILG00000005445.1-cds30;Parent=PMILG00000005445.1
contig_67	AUGUSTUS	CDS	18291455	18291510	.	+	0	ID=PMILG00000005445.1-cds31;Parent=PMILG00000005445.1
contig_67	AUGUSTUS	CDS	18291601	18291765	.	+	1	ID=PMILG00000005445.1-cds32;Parent=PMILG00000005445.1
contig_67	AUGUSTUS	CDS	18292056	18292185	.	+	1	ID=PMILG00000005445.1-cds33;Parent=PMILG00000005445.1
contig_67	AUGUSTUS	CDS	18293104	18293412	.	+	0	ID=PMILG00000005445.1-cds34;Parent=PMILG00000005445.1
contig_67	AUGUSTUS	gene	18296915	18328719	.	+	.	ID=PMILG00000005446;Name=contig_67.g13972.t1
contig_67	AUGUSTUS	mRNA	18296915	18328719	.	+	.	ID=PMILG00000005446.1;Parent=PMILG00000005446;Name=contig_67.g13972.t1
contig_67	AUGUSTUS	exon	18296915	18297044	.	+	.	ID=PMILG00000005446.1-exon1;Parent=PMILG00000005446.1
contig_67	AUGUSTUS	exon	18321075	18321217	.	+	.	ID=PMILG00000005446.1-exon2;Parent=PMILG00000005446.1
contig_67	AUGUSTUS	exon	18325695	18325770	.	+	.	ID=PMILG00000005446.1-exon3;Parent=PMILG00000005446.1
contig_67	AUGUSTUS	exon	18327508	18327610	.	+	.	ID=PMILG00000005446.1-exon4;Parent=PMILG00000005446.1
contig_67	AUGUSTUS	exon	18328088	18328181	.	+	.	ID=PMILG00000005446.1-exon5;Parent=PMILG00000005446.1
contig_67	AUGUSTUS	exon	18328597	18328719	.	+	.	ID=PMILG00000005446.1-exon6;Parent=PMILG00000005446.1
contig_67	AUGUSTUS	CDS	18296915	18297044	.	+	0	ID=PMILG00000005446.1-cds1;Parent=PMILG00000005446.1
contig_67	AUGUSTUS	CDS	18321075	18321217	.	+	2	ID=PMILG00000005446.1-cds2;Parent=PMILG00000005446.1
contig_67	AUGUSTUS	CDS	18325695	18325770	.	+	0	ID=PMILG00000005446.1-cds3;Parent=PMILG00000005446.1
contig_67	AUGUSTUS	CDS	18327508	18327610	.	+	2	ID=PMILG00000005446.1-cds4;Parent=PMILG00000005446.1
contig_67	AUGUSTUS	CDS	18328088	18328181	.	+	1	ID=PMILG00000005446.1-cds5;Parent=PMILG00000005446.1
contig_67	AUGUSTUS	CDS	18328597	18328719	.	+	0	ID=PMILG00000005446.1-cds6;Parent=PMILG00000005446.1
contig_68	AUGUSTUS	gene	1671	12701	.	-	.	ID=PMILG00000005447;Name=contig_68.g18808.t1
contig_68	AUGUSTUS	mRNA	1671	12701	.	-	.	ID=PMILG00000005447.1;Parent=PMILG00000005447;Name=contig_68.g18808.t1
contig_68	AUGUSTUS	exon	1671	1792	.	-	.	ID=PMILG00000005447.1-exon1;Parent=PMILG00000005447.1
contig_68	AUGUSTUS	exon	2981	3053	.	-	.	ID=PMILG00000005447.1-exon2;Parent=PMILG00000005447.1
contig_68	AUGUSTUS	exon	4218	4309	.	-	.	ID=PMILG00000005447.1-exon3;Parent=PMILG00000005447.1
contig_68	AUGUSTUS	exon	7936	8122	.	-	.	ID=PMILG00000005447.1-exon4;Parent=PMILG00000005447.1
contig_68	AUGUSTUS	exon	9013	9112	.	-	.	ID=PMILG00000005447.1-exon5;Parent=PMILG00000005447.1
contig_68	AUGUSTUS	exon	10733	10819	.	-	.	ID=PMILG00000005447.1-exon6;Parent=PMILG00000005447.1
contig_68	AUGUSTUS	exon	10931	10995	.	-	.	ID=PMILG00000005447.1-exon7;Parent=PMILG00000005447.1
contig_68	AUGUSTUS	exon	12372	12701	.	-	.	ID=PMILG00000005447.1-exon8;Parent=PMILG00000005447.1
contig_68	AUGUSTUS	CDS	1671	1792	.	-	2	ID=PMILG00000005447.1-cds1;Parent=PMILG00000005447.1
contig_68	AUGUSTUS	CDS	2981	3053	.	-	0	ID=PMILG00000005447.1-cds2;Parent=PMILG00000005447.1
contig_68	AUGUSTUS	CDS	4218	4309	.	-	2	ID=PMILG00000005447.1-cds3;Parent=PMILG00000005447.1
contig_68	AUGUSTUS	CDS	7936	8122	.	-	0	ID=PMILG00000005447.1-cds4;Parent=PMILG00000005447.1
contig_68	AUGUSTUS	CDS	9013	9112	.	-	1	ID=PMILG00000005447.1-cds5;Parent=PMILG00000005447.1
contig_68	AUGUSTUS	CDS	10733	10819	.	-	1	ID=PMILG00000005447.1-cds6;Parent=PMILG00000005447.1
contig_68	AUGUSTUS	CDS	10931	10995	.	-	0	ID=PMILG00000005447.1-cds7;Parent=PMILG00000005447.1
contig_68	AUGUSTUS	CDS	12372	12701	.	-	0	ID=PMILG00000005447.1-cds8;Parent=PMILG00000005447.1
contig_68	AUGUSTUS	gene	26019	60195	.	-	.	ID=PMILG00000005448;Name=contig_68.g18809.t1
contig_68	AUGUSTUS	mRNA	26019	60195	.	-	.	ID=PMILG00000005448.1;Parent=PMILG00000005448;Name=contig_68.g18809.t1
contig_68	AUGUSTUS	exon	26019	26140	.	-	.	ID=PMILG00000005448.1-exon1;Parent=PMILG00000005448.1
contig_68	AUGUSTUS	exon	26422	26529	.	-	.	ID=PMILG00000005448.1-exon2;Parent=PMILG00000005448.1
contig_68	AUGUSTUS	exon	26741	26813	.	-	.	ID=PMILG00000005448.1-exon3;Parent=PMILG00000005448.1
contig_68	AUGUSTUS	exon	27963	28054	.	-	.	ID=PMILG00000005448.1-exon4;Parent=PMILG00000005448.1
contig_68	AUGUSTUS	exon	31679	31865	.	-	.	ID=PMILG00000005448.1-exon5;Parent=PMILG00000005448.1
contig_68	AUGUSTUS	exon	32753	32852	.	-	.	ID=PMILG00000005448.1-exon6;Parent=PMILG00000005448.1
contig_68	AUGUSTUS	exon	34473	34559	.	-	.	ID=PMILG00000005448.1-exon7;Parent=PMILG00000005448.1
contig_68	AUGUSTUS	exon	34671	34735	.	-	.	ID=PMILG00000005448.1-exon8;Parent=PMILG00000005448.1
contig_68	AUGUSTUS	exon	36113	36459	.	-	.	ID=PMILG00000005448.1-exon9;Parent=PMILG00000005448.1
contig_68	AUGUSTUS	exon	37231	37333	.	-	.	ID=PMILG00000005448.1-exon10;Parent=PMILG00000005448.1
contig_68	AUGUSTUS	exon	51710	51801	.	-	.	ID=PMILG00000005448.1-exon11;Parent=PMILG00000005448.1
contig_68	AUGUSTUS	exon	55429	55615	.	-	.	ID=PMILG00000005448.1-exon12;Parent=PMILG00000005448.1
contig_68	AUGUSTUS	exon	56506	56605	.	-	.	ID=PMILG00000005448.1-exon13;Parent=PMILG00000005448.1
contig_68	AUGUSTUS	exon	58226	58312	.	-	.	ID=PMILG00000005448.1-exon14;Parent=PMILG00000005448.1
contig_68	AUGUSTUS	exon	58424	58488	.	-	.	ID=PMILG00000005448.1-exon15;Parent=PMILG00000005448.1
contig_68	AUGUSTUS	exon	59866	60195	.	-	.	ID=PMILG00000005448.1-exon16;Parent=PMILG00000005448.1
contig_68	AUGUSTUS	CDS	26019	26140	.	-	2	ID=PMILG00000005448.1-cds1;Parent=PMILG00000005448.1
contig_68	AUGUSTUS	CDS	26422	26529	.	-	2	ID=PMILG00000005448.1-cds2;Parent=PMILG00000005448.1
contig_68	AUGUSTUS	CDS	26741	26813	.	-	0	ID=PMILG00000005448.1-cds3;Parent=PMILG00000005448.1
contig_68	AUGUSTUS	CDS	27963	28054	.	-	2	ID=PMILG00000005448.1-cds4;Parent=PMILG00000005448.1
contig_68	AUGUSTUS	CDS	31679	31865	.	-	0	ID=PMILG00000005448.1-cds5;Parent=PMILG00000005448.1
contig_68	AUGUSTUS	CDS	32753	32852	.	-	1	ID=PMILG00000005448.1-cds6;Parent=PMILG00000005448.1
contig_68	AUGUSTUS	CDS	34473	34559	.	-	1	ID=PMILG00000005448.1-cds7;Parent=PMILG00000005448.1
contig_68	AUGUSTUS	CDS	34671	34735	.	-	0	ID=PMILG00000005448.1-cds8;Parent=PMILG00000005448.1
contig_68	AUGUSTUS	CDS	36113	36459	.	-	2	ID=PMILG00000005448.1-cds9;Parent=PMILG00000005448.1
contig_68	AUGUSTUS	CDS	37231	37333	.	-	0	ID=PMILG00000005448.1-cds10;Parent=PMILG00000005448.1
contig_68	AUGUSTUS	CDS	51710	51801	.	-	2	ID=PMILG00000005448.1-cds11;Parent=PMILG00000005448.1
contig_68	AUGUSTUS	CDS	55429	55615	.	-	0	ID=PMILG00000005448.1-cds12;Parent=PMILG00000005448.1
contig_68	AUGUSTUS	CDS	56506	56605	.	-	1	ID=PMILG00000005448.1-cds13;Parent=PMILG00000005448.1
contig_68	AUGUSTUS	CDS	58226	58312	.	-	1	ID=PMILG00000005448.1-cds14;Parent=PMILG00000005448.1
contig_68	AUGUSTUS	CDS	58424	58488	.	-	0	ID=PMILG00000005448.1-cds15;Parent=PMILG00000005448.1
contig_68	AUGUSTUS	CDS	59866	60195	.	-	0	ID=PMILG00000005448.1-cds16;Parent=PMILG00000005448.1
contig_68	AUGUSTUS	gene	73526	83942	.	-	.	ID=PMILG00000005449;Name=contig_68.g18810.t1
contig_68	AUGUSTUS	mRNA	73526	83942	.	-	.	ID=PMILG00000005449.1;Parent=PMILG00000005449;Name=contig_68.g18810.t1
contig_68	AUGUSTUS	exon	73526	73647	.	-	.	ID=PMILG00000005449.1-exon1;Parent=PMILG00000005449.1
contig_68	AUGUSTUS	exon	73929	74036	.	-	.	ID=PMILG00000005449.1-exon2;Parent=PMILG00000005449.1
contig_68	AUGUSTUS	exon	74248	74320	.	-	.	ID=PMILG00000005449.1-exon3;Parent=PMILG00000005449.1
contig_68	AUGUSTUS	exon	75469	75560	.	-	.	ID=PMILG00000005449.1-exon4;Parent=PMILG00000005449.1
contig_68	AUGUSTUS	exon	79177	79363	.	-	.	ID=PMILG00000005449.1-exon5;Parent=PMILG00000005449.1
contig_68	AUGUSTUS	exon	80254	80353	.	-	.	ID=PMILG00000005449.1-exon6;Parent=PMILG00000005449.1
contig_68	AUGUSTUS	exon	81974	82060	.	-	.	ID=PMILG00000005449.1-exon7;Parent=PMILG00000005449.1
contig_68	AUGUSTUS	exon	82172	82236	.	-	.	ID=PMILG00000005449.1-exon8;Parent=PMILG00000005449.1
contig_68	AUGUSTUS	exon	83613	83942	.	-	.	ID=PMILG00000005449.1-exon9;Parent=PMILG00000005449.1
contig_68	AUGUSTUS	CDS	73526	73647	.	-	2	ID=PMILG00000005449.1-cds1;Parent=PMILG00000005449.1
contig_68	AUGUSTUS	CDS	73929	74036	.	-	2	ID=PMILG00000005449.1-cds2;Parent=PMILG00000005449.1
contig_68	AUGUSTUS	CDS	74248	74320	.	-	0	ID=PMILG00000005449.1-cds3;Parent=PMILG00000005449.1
contig_68	AUGUSTUS	CDS	75469	75560	.	-	2	ID=PMILG00000005449.1-cds4;Parent=PMILG00000005449.1
contig_68	AUGUSTUS	CDS	79177	79363	.	-	0	ID=PMILG00000005449.1-cds5;Parent=PMILG00000005449.1
contig_68	AUGUSTUS	CDS	80254	80353	.	-	1	ID=PMILG00000005449.1-cds6;Parent=PMILG00000005449.1
contig_68	AUGUSTUS	CDS	81974	82060	.	-	1	ID=PMILG00000005449.1-cds7;Parent=PMILG00000005449.1
contig_68	AUGUSTUS	CDS	82172	82236	.	-	0	ID=PMILG00000005449.1-cds8;Parent=PMILG00000005449.1
contig_68	AUGUSTUS	CDS	83613	83942	.	-	0	ID=PMILG00000005449.1-cds9;Parent=PMILG00000005449.1
contig_68	AUGUSTUS	gene	102887	115104	.	-	.	ID=PMILG00000005450;Name=contig_68.g18811.t1
contig_68	AUGUSTUS	mRNA	102887	115104	.	-	.	ID=PMILG00000005450.1;Parent=PMILG00000005450;Name=contig_68.g18811.t1
contig_68	AUGUSTUS	exon	102887	103117	.	-	.	ID=PMILG00000005450.1-exon1;Parent=PMILG00000005450.1
contig_68	AUGUSTUS	exon	103344	103430	.	-	.	ID=PMILG00000005450.1-exon2;Parent=PMILG00000005450.1
contig_68	AUGUSTUS	exon	104007	104106	.	-	.	ID=PMILG00000005450.1-exon3;Parent=PMILG00000005450.1
contig_68	AUGUSTUS	exon	105728	105814	.	-	.	ID=PMILG00000005450.1-exon4;Parent=PMILG00000005450.1
contig_68	AUGUSTUS	exon	105926	105990	.	-	.	ID=PMILG00000005450.1-exon5;Parent=PMILG00000005450.1
contig_68	AUGUSTUS	exon	107366	107712	.	-	.	ID=PMILG00000005450.1-exon6;Parent=PMILG00000005450.1
contig_68	AUGUSTUS	exon	108484	108586	.	-	.	ID=PMILG00000005450.1-exon7;Parent=PMILG00000005450.1
contig_68	AUGUSTUS	exon	109546	109650	.	-	.	ID=PMILG00000005450.1-exon8;Parent=PMILG00000005450.1
contig_68	AUGUSTUS	exon	110016	110106	.	-	.	ID=PMILG00000005450.1-exon9;Parent=PMILG00000005450.1
contig_68	AUGUSTUS	exon	110955	111024	.	-	.	ID=PMILG00000005450.1-exon10;Parent=PMILG00000005450.1
contig_68	AUGUSTUS	exon	112323	112386	.	-	.	ID=PMILG00000005450.1-exon11;Parent=PMILG00000005450.1
contig_68	AUGUSTUS	exon	115087	115104	.	-	.	ID=PMILG00000005450.1-exon12;Parent=PMILG00000005450.1
contig_68	AUGUSTUS	CDS	102887	103117	.	-	0	ID=PMILG00000005450.1-cds1;Parent=PMILG00000005450.1
contig_68	AUGUSTUS	CDS	103344	103430	.	-	0	ID=PMILG00000005450.1-cds2;Parent=PMILG00000005450.1
contig_68	AUGUSTUS	CDS	104007	104106	.	-	1	ID=PMILG00000005450.1-cds3;Parent=PMILG00000005450.1
contig_68	AUGUSTUS	CDS	105728	105814	.	-	1	ID=PMILG00000005450.1-cds4;Parent=PMILG00000005450.1
contig_68	AUGUSTUS	CDS	105926	105990	.	-	0	ID=PMILG00000005450.1-cds5;Parent=PMILG00000005450.1
contig_68	AUGUSTUS	CDS	107366	107712	.	-	2	ID=PMILG00000005450.1-cds6;Parent=PMILG00000005450.1
contig_68	AUGUSTUS	CDS	108484	108586	.	-	0	ID=PMILG00000005450.1-cds7;Parent=PMILG00000005450.1
contig_68	AUGUSTUS	CDS	109546	109650	.	-	0	ID=PMILG00000005450.1-cds8;Parent=PMILG00000005450.1
contig_68	AUGUSTUS	CDS	110016	110106	.	-	1	ID=PMILG00000005450.1-cds9;Parent=PMILG00000005450.1
contig_68	AUGUSTUS	CDS	110955	111024	.	-	2	ID=PMILG00000005450.1-cds10;Parent=PMILG00000005450.1
contig_68	AUGUSTUS	CDS	112323	112386	.	-	0	ID=PMILG00000005450.1-cds11;Parent=PMILG00000005450.1
contig_68	AUGUSTUS	CDS	115087	115104	.	-	0	ID=PMILG00000005450.1-cds12;Parent=PMILG00000005450.1
contig_68	.	gene	116951	132189	.	+	.	ID=PMILG00000005451;Name=contig_68.g18812.t1
contig_68	.	mRNA	116951	132189	.	+	.	ID=PMILG00000005451.1;Parent=PMILG00000005451;Name=contig_68.g18812.t1
contig_68	.	exon	116951	117047	.	+	.	ID=PMILG00000005451.1-exon1;Parent=PMILG00000005451.1
contig_68	.	exon	119869	120025	.	+	.	ID=PMILG00000005451.1-exon2;Parent=PMILG00000005451.1
contig_68	.	exon	121614	121754	.	+	.	ID=PMILG00000005451.1-exon3;Parent=PMILG00000005451.1
contig_68	.	exon	124097	124308	.	+	.	ID=PMILG00000005451.1-exon4;Parent=PMILG00000005451.1
contig_68	.	exon	124433	124527	.	+	.	ID=PMILG00000005451.1-exon5;Parent=PMILG00000005451.1
contig_68	.	exon	125003	125164	.	+	.	ID=PMILG00000005451.1-exon6;Parent=PMILG00000005451.1
contig_68	.	exon	130047	130244	.	+	.	ID=PMILG00000005451.1-exon7;Parent=PMILG00000005451.1
contig_68	.	exon	130450	130590	.	+	.	ID=PMILG00000005451.1-exon8;Parent=PMILG00000005451.1
contig_68	.	exon	131787	132189	.	+	.	ID=PMILG00000005451.1-exon9;Parent=PMILG00000005451.1
contig_68	.	CDS	119871	120025	.	+	0	ID=PMILG00000005451.1-cds1;Parent=PMILG00000005451.1
contig_68	.	CDS	121614	121754	.	+	1	ID=PMILG00000005451.1-cds2;Parent=PMILG00000005451.1
contig_68	.	CDS	124097	124308	.	+	1	ID=PMILG00000005451.1-cds3;Parent=PMILG00000005451.1
contig_68	.	CDS	124433	124527	.	+	2	ID=PMILG00000005451.1-cds4;Parent=PMILG00000005451.1
contig_68	.	CDS	125003	125164	.	+	0	ID=PMILG00000005451.1-cds5;Parent=PMILG00000005451.1
contig_68	.	CDS	130047	130244	.	+	0	ID=PMILG00000005451.1-cds6;Parent=PMILG00000005451.1
contig_68	.	CDS	130450	130590	.	+	0	ID=PMILG00000005451.1-cds7;Parent=PMILG00000005451.1
contig_68	.	CDS	131787	131993	.	+	0	ID=PMILG00000005451.1-cds8;Parent=PMILG00000005451.1
contig_68	.	five_prime_UTR	116951	117047	.	+	.	ID=PMILG00000005451.1-five_prime_utr1;Parent=PMILG00000005451.1
contig_68	.	five_prime_UTR	119869	119870	.	+	.	ID=PMILG00000005451.1-five_prime_utr2;Parent=PMILG00000005451.1
contig_68	.	three_prime_UTR	131994	132189	.	+	.	ID=PMILG00000005451.1-three_prime_utr1;Parent=PMILG00000005451.1
contig_68	.	gene	137143	152284	.	-	.	ID=PMILG00000005452;Name=contig_68.g18813.t1
contig_68	.	mRNA	137143	152284	.	-	.	ID=PMILG00000005452.1;Parent=PMILG00000005452;Name=contig_68.g18813.t1
contig_68	.	exon	137143	138173	.	-	.	ID=PMILG00000005452.1-exon1;Parent=PMILG00000005452.1
contig_68	.	exon	138266	138425	.	-	.	ID=PMILG00000005452.1-exon2;Parent=PMILG00000005452.1
contig_68	.	exon	138525	138597	.	-	.	ID=PMILG00000005452.1-exon3;Parent=PMILG00000005452.1
contig_68	.	exon	141552	141725	.	-	.	ID=PMILG00000005452.1-exon4;Parent=PMILG00000005452.1
contig_68	.	exon	142801	142928	.	-	.	ID=PMILG00000005452.1-exon5;Parent=PMILG00000005452.1
contig_68	.	exon	143164	143244	.	-	.	ID=PMILG00000005452.1-exon6;Parent=PMILG00000005452.1
contig_68	.	exon	145953	146206	.	-	.	ID=PMILG00000005452.1-exon7;Parent=PMILG00000005452.1
contig_68	.	exon	148616	148814	.	-	.	ID=PMILG00000005452.1-exon8;Parent=PMILG00000005452.1
contig_68	.	exon	150253	150442	.	-	.	ID=PMILG00000005452.1-exon9;Parent=PMILG00000005452.1
contig_68	.	exon	152109	152284	.	-	.	ID=PMILG00000005452.1-exon10;Parent=PMILG00000005452.1
contig_68	.	CDS	138079	138173	.	-	2	ID=PMILG00000005452.1-cds1;Parent=PMILG00000005452.1
contig_68	.	CDS	138266	138425	.	-	0	ID=PMILG00000005452.1-cds2;Parent=PMILG00000005452.1
contig_68	.	CDS	138525	138597	.	-	1	ID=PMILG00000005452.1-cds3;Parent=PMILG00000005452.1
contig_68	.	CDS	141552	141725	.	-	1	ID=PMILG00000005452.1-cds4;Parent=PMILG00000005452.1
contig_68	.	CDS	142801	142928	.	-	0	ID=PMILG00000005452.1-cds5;Parent=PMILG00000005452.1
contig_68	.	CDS	143164	143244	.	-	0	ID=PMILG00000005452.1-cds6;Parent=PMILG00000005452.1
contig_68	.	CDS	145953	146206	.	-	2	ID=PMILG00000005452.1-cds7;Parent=PMILG00000005452.1
contig_68	.	CDS	148616	148814	.	-	0	ID=PMILG00000005452.1-cds8;Parent=PMILG00000005452.1
contig_68	.	CDS	150253	150387	.	-	0	ID=PMILG00000005452.1-cds9;Parent=PMILG00000005452.1
contig_68	.	five_prime_UTR	150388	150442	.	-	.	ID=PMILG00000005452.1-five_prime_utr1;Parent=PMILG00000005452.1
contig_68	.	five_prime_UTR	152109	152284	.	-	.	ID=PMILG00000005452.1-five_prime_utr2;Parent=PMILG00000005452.1
contig_68	.	three_prime_UTR	137143	138078	.	-	.	ID=PMILG00000005452.1-three_prime_utr1;Parent=PMILG00000005452.1
contig_68	AUGUSTUS	gene	162846	197716	.	+	.	ID=PMILG00000005453;Name=contig_68.g18814.t1
contig_68	AUGUSTUS	mRNA	162846	197716	.	+	.	ID=PMILG00000005453.1;Parent=PMILG00000005453;Name=contig_68.g18814.t1
contig_68	AUGUSTUS	exon	162846	163520	.	+	.	ID=PMILG00000005453.1-exon1;Parent=PMILG00000005453.1
contig_68	AUGUSTUS	exon	173902	174051	.	+	.	ID=PMILG00000005453.1-exon2;Parent=PMILG00000005453.1
contig_68	AUGUSTUS	exon	180540	180670	.	+	.	ID=PMILG00000005453.1-exon3;Parent=PMILG00000005453.1
contig_68	AUGUSTUS	exon	186193	186304	.	+	.	ID=PMILG00000005453.1-exon4;Parent=PMILG00000005453.1
contig_68	AUGUSTUS	exon	187119	187246	.	+	.	ID=PMILG00000005453.1-exon5;Parent=PMILG00000005453.1
contig_68	AUGUSTUS	exon	187591	187749	.	+	.	ID=PMILG00000005453.1-exon6;Parent=PMILG00000005453.1
contig_68	AUGUSTUS	exon	190075	190240	.	+	.	ID=PMILG00000005453.1-exon7;Parent=PMILG00000005453.1
contig_68	AUGUSTUS	exon	190566	190685	.	+	.	ID=PMILG00000005453.1-exon8;Parent=PMILG00000005453.1
contig_68	AUGUSTUS	exon	191702	191844	.	+	.	ID=PMILG00000005453.1-exon9;Parent=PMILG00000005453.1
contig_68	AUGUSTUS	exon	193500	193661	.	+	.	ID=PMILG00000005453.1-exon10;Parent=PMILG00000005453.1
contig_68	AUGUSTUS	exon	194599	194686	.	+	.	ID=PMILG00000005453.1-exon11;Parent=PMILG00000005453.1
contig_68	AUGUSTUS	exon	197543	197716	.	+	.	ID=PMILG00000005453.1-exon12;Parent=PMILG00000005453.1
contig_68	AUGUSTUS	CDS	162846	163520	.	+	0	ID=PMILG00000005453.1-cds1;Parent=PMILG00000005453.1
contig_68	AUGUSTUS	CDS	173902	174051	.	+	0	ID=PMILG00000005453.1-cds2;Parent=PMILG00000005453.1
contig_68	AUGUSTUS	CDS	180540	180670	.	+	0	ID=PMILG00000005453.1-cds3;Parent=PMILG00000005453.1
contig_68	AUGUSTUS	CDS	186193	186304	.	+	1	ID=PMILG00000005453.1-cds4;Parent=PMILG00000005453.1
contig_68	AUGUSTUS	CDS	187119	187246	.	+	0	ID=PMILG00000005453.1-cds5;Parent=PMILG00000005453.1
contig_68	AUGUSTUS	CDS	187591	187749	.	+	1	ID=PMILG00000005453.1-cds6;Parent=PMILG00000005453.1
contig_68	AUGUSTUS	CDS	190075	190240	.	+	1	ID=PMILG00000005453.1-cds7;Parent=PMILG00000005453.1
contig_68	AUGUSTUS	CDS	190566	190685	.	+	0	ID=PMILG00000005453.1-cds8;Parent=PMILG00000005453.1
contig_68	AUGUSTUS	CDS	191702	191844	.	+	0	ID=PMILG00000005453.1-cds9;Parent=PMILG00000005453.1
contig_68	AUGUSTUS	CDS	193500	193661	.	+	1	ID=PMILG00000005453.1-cds10;Parent=PMILG00000005453.1
contig_68	AUGUSTUS	CDS	194599	194686	.	+	1	ID=PMILG00000005453.1-cds11;Parent=PMILG00000005453.1
contig_68	AUGUSTUS	CDS	197543	197716	.	+	0	ID=PMILG00000005453.1-cds12;Parent=PMILG00000005453.1
contig_68	AUGUSTUS	gene	199368	209714	.	+	.	ID=PMILG00000005454;Name=contig_68.g18815.t1
contig_68	AUGUSTUS	mRNA	199368	209714	.	+	.	ID=PMILG00000005454.1;Parent=PMILG00000005454;Name=contig_68.g18815.t1
contig_68	AUGUSTUS	exon	199368	199370	.	+	.	ID=PMILG00000005454.1-exon1;Parent=PMILG00000005454.1
contig_68	AUGUSTUS	exon	201055	201350	.	+	.	ID=PMILG00000005454.1-exon2;Parent=PMILG00000005454.1
contig_68	AUGUSTUS	exon	201555	201636	.	+	.	ID=PMILG00000005454.1-exon3;Parent=PMILG00000005454.1
contig_68	AUGUSTUS	exon	203055	203213	.	+	.	ID=PMILG00000005454.1-exon4;Parent=PMILG00000005454.1
contig_68	AUGUSTUS	exon	203477	203623	.	+	.	ID=PMILG00000005454.1-exon5;Parent=PMILG00000005454.1
contig_68	AUGUSTUS	exon	203845	203958	.	+	.	ID=PMILG00000005454.1-exon6;Parent=PMILG00000005454.1
contig_68	AUGUSTUS	exon	204179	204305	.	+	.	ID=PMILG00000005454.1-exon7;Parent=PMILG00000005454.1
contig_68	AUGUSTUS	exon	207040	207164	.	+	.	ID=PMILG00000005454.1-exon8;Parent=PMILG00000005454.1
contig_68	AUGUSTUS	exon	209535	209714	.	+	.	ID=PMILG00000005454.1-exon9;Parent=PMILG00000005454.1
contig_68	AUGUSTUS	CDS	199368	199370	.	+	0	ID=PMILG00000005454.1-cds1;Parent=PMILG00000005454.1
contig_68	AUGUSTUS	CDS	201055	201350	.	+	0	ID=PMILG00000005454.1-cds2;Parent=PMILG00000005454.1
contig_68	AUGUSTUS	CDS	201555	201636	.	+	1	ID=PMILG00000005454.1-cds3;Parent=PMILG00000005454.1
contig_68	AUGUSTUS	CDS	203055	203213	.	+	0	ID=PMILG00000005454.1-cds4;Parent=PMILG00000005454.1
contig_68	AUGUSTUS	CDS	203477	203623	.	+	0	ID=PMILG00000005454.1-cds5;Parent=PMILG00000005454.1
contig_68	AUGUSTUS	CDS	203845	203958	.	+	0	ID=PMILG00000005454.1-cds6;Parent=PMILG00000005454.1
contig_68	AUGUSTUS	CDS	204179	204305	.	+	0	ID=PMILG00000005454.1-cds7;Parent=PMILG00000005454.1
contig_68	AUGUSTUS	CDS	207040	207164	.	+	2	ID=PMILG00000005454.1-cds8;Parent=PMILG00000005454.1
contig_68	AUGUSTUS	CDS	209535	209714	.	+	0	ID=PMILG00000005454.1-cds9;Parent=PMILG00000005454.1
contig_68	.	gene	217756	250465	.	+	.	ID=PMILG00000005455;Name=MERGED: contig_68.g18816.t1
contig_68	.	mRNA	217756	250465	.	+	.	ID=PMILG00000005455.1;Parent=PMILG00000005455;Name=MERGED: contig_68.g18816.t1
contig_68	.	exon	217756	218404	.	+	.	ID=PMILG00000005455.1-exon1;Parent=PMILG00000005455.1
contig_68	.	exon	221061	221160	.	+	.	ID=PMILG00000005455.1-exon2;Parent=PMILG00000005455.1
contig_68	.	exon	221292	221348	.	+	.	ID=PMILG00000005455.1-exon3;Parent=PMILG00000005455.1
contig_68	.	exon	229459	229595	.	+	.	ID=PMILG00000005455.1-exon4;Parent=PMILG00000005455.1
contig_68	.	exon	232658	232755	.	+	.	ID=PMILG00000005455.1-exon5;Parent=PMILG00000005455.1
contig_68	.	exon	233784	233940	.	+	.	ID=PMILG00000005455.1-exon6;Parent=PMILG00000005455.1
contig_68	.	exon	235338	235476	.	+	.	ID=PMILG00000005455.1-exon7;Parent=PMILG00000005455.1
contig_68	.	exon	235580	235720	.	+	.	ID=PMILG00000005455.1-exon8;Parent=PMILG00000005455.1
contig_68	.	exon	237120	237239	.	+	.	ID=PMILG00000005455.1-exon9;Parent=PMILG00000005455.1
contig_68	.	exon	238724	238869	.	+	.	ID=PMILG00000005455.1-exon10;Parent=PMILG00000005455.1
contig_68	.	exon	246793	246871	.	+	.	ID=PMILG00000005455.1-exon11;Parent=PMILG00000005455.1
contig_68	.	exon	246957	247086	.	+	.	ID=PMILG00000005455.1-exon12;Parent=PMILG00000005455.1
contig_68	.	exon	247632	247826	.	+	.	ID=PMILG00000005455.1-exon13;Parent=PMILG00000005455.1
contig_68	.	exon	249341	250465	.	+	.	ID=PMILG00000005455.1-exon14;Parent=PMILG00000005455.1
contig_68	.	CDS	218106	218404	.	+	0	ID=PMILG00000005455.1-cds1;Parent=PMILG00000005455.1
contig_68	.	CDS	221061	221160	.	+	1	ID=PMILG00000005455.1-cds2;Parent=PMILG00000005455.1
contig_68	.	CDS	221292	221348	.	+	0	ID=PMILG00000005455.1-cds3;Parent=PMILG00000005455.1
contig_68	.	CDS	229459	229595	.	+	0	ID=PMILG00000005455.1-cds4;Parent=PMILG00000005455.1
contig_68	.	CDS	232658	232755	.	+	1	ID=PMILG00000005455.1-cds5;Parent=PMILG00000005455.1
contig_68	.	CDS	233784	233940	.	+	2	ID=PMILG00000005455.1-cds6;Parent=PMILG00000005455.1
contig_68	.	CDS	235338	235476	.	+	1	ID=PMILG00000005455.1-cds7;Parent=PMILG00000005455.1
contig_68	.	CDS	235580	235720	.	+	0	ID=PMILG00000005455.1-cds8;Parent=PMILG00000005455.1
contig_68	.	CDS	237120	237239	.	+	0	ID=PMILG00000005455.1-cds9;Parent=PMILG00000005455.1
contig_68	.	CDS	238724	238869	.	+	0	ID=PMILG00000005455.1-cds10;Parent=PMILG00000005455.1
contig_68	.	CDS	246793	246871	.	+	1	ID=PMILG00000005455.1-cds11;Parent=PMILG00000005455.1
contig_68	.	CDS	246957	247086	.	+	0	ID=PMILG00000005455.1-cds12;Parent=PMILG00000005455.1
contig_68	.	CDS	247632	247826	.	+	2	ID=PMILG00000005455.1-cds13;Parent=PMILG00000005455.1
contig_68	.	CDS	249341	249363	.	+	2	ID=PMILG00000005455.1-cds14;Parent=PMILG00000005455.1
contig_68	.	five_prime_UTR	217756	218105	.	+	.	ID=PMILG00000005455.1-five_prime_utr1;Parent=PMILG00000005455.1
contig_68	.	three_prime_UTR	249364	250465	.	+	.	ID=PMILG00000005455.1-three_prime_utr1;Parent=PMILG00000005455.1
contig_68	.	gene	253854	264612	.	-	.	ID=PMILG00000005456;Name=contig_68.g18818.t1
contig_68	.	mRNA	253854	264612	.	-	.	ID=PMILG00000005456.1;Parent=PMILG00000005456;Name=contig_68.g18818.t1
contig_68	.	exon	253854	255495	.	-	.	ID=PMILG00000005456.1-exon1;Parent=PMILG00000005456.1
contig_68	.	exon	256839	256979	.	-	.	ID=PMILG00000005456.1-exon2;Parent=PMILG00000005456.1
contig_68	.	exon	259020	259132	.	-	.	ID=PMILG00000005456.1-exon3;Parent=PMILG00000005456.1
contig_68	.	exon	259338	259406	.	-	.	ID=PMILG00000005456.1-exon4;Parent=PMILG00000005456.1
contig_68	.	exon	260810	260948	.	-	.	ID=PMILG00000005456.1-exon5;Parent=PMILG00000005456.1
contig_68	.	exon	264593	264612	.	-	.	ID=PMILG00000005456.1-exon6;Parent=PMILG00000005456.1
contig_68	.	CDS	255468	255495	.	-	1	ID=PMILG00000005456.1-cds1;Parent=PMILG00000005456.1
contig_68	.	CDS	256839	256979	.	-	1	ID=PMILG00000005456.1-cds2;Parent=PMILG00000005456.1
contig_68	.	CDS	259020	259132	.	-	0	ID=PMILG00000005456.1-cds3;Parent=PMILG00000005456.1
contig_68	.	CDS	259338	259406	.	-	0	ID=PMILG00000005456.1-cds4;Parent=PMILG00000005456.1
contig_68	.	CDS	260810	260948	.	-	1	ID=PMILG00000005456.1-cds5;Parent=PMILG00000005456.1
contig_68	.	CDS	264593	264612	.	-	0	ID=PMILG00000005456.1-cds6;Parent=PMILG00000005456.1
contig_68	.	three_prime_UTR	253854	255467	.	-	.	ID=PMILG00000005456.1-three_prime_utr1;Parent=PMILG00000005456.1
contig_68	AUGUSTUS	gene	270848	275549	.	+	.	ID=PMILG00000005457;Name=contig_68.g18819.t1
contig_68	AUGUSTUS	mRNA	270848	275549	.	+	.	ID=PMILG00000005457.1;Parent=PMILG00000005457;Name=contig_68.g18819.t1
contig_68	AUGUSTUS	exon	270848	271111	.	+	.	ID=PMILG00000005457.1-exon1;Parent=PMILG00000005457.1
contig_68	AUGUSTUS	exon	274883	275098	.	+	.	ID=PMILG00000005457.1-exon2;Parent=PMILG00000005457.1
contig_68	AUGUSTUS	exon	275355	275549	.	+	.	ID=PMILG00000005457.1-exon3;Parent=PMILG00000005457.1
contig_68	AUGUSTUS	CDS	270848	271111	.	+	0	ID=PMILG00000005457.1-cds1;Parent=PMILG00000005457.1
contig_68	AUGUSTUS	CDS	274883	275098	.	+	0	ID=PMILG00000005457.1-cds2;Parent=PMILG00000005457.1
contig_68	AUGUSTUS	CDS	275355	275549	.	+	0	ID=PMILG00000005457.1-cds3;Parent=PMILG00000005457.1
contig_68	AUGUSTUS	gene	275892	277639	.	+	.	ID=PMILG00000005458;Name=contig_68.g18820.t1
contig_68	AUGUSTUS	mRNA	275892	277639	.	+	.	ID=PMILG00000005458.1;Parent=PMILG00000005458;Name=contig_68.g18820.t1
contig_68	AUGUSTUS	exon	275892	275898	.	+	.	ID=PMILG00000005458.1-exon1;Parent=PMILG00000005458.1
contig_68	AUGUSTUS	exon	276618	277639	.	+	.	ID=PMILG00000005458.1-exon2;Parent=PMILG00000005458.1
contig_68	AUGUSTUS	CDS	275892	275898	.	+	0	ID=PMILG00000005458.1-cds1;Parent=PMILG00000005458.1
contig_68	AUGUSTUS	CDS	276618	277639	.	+	2	ID=PMILG00000005458.1-cds2;Parent=PMILG00000005458.1
contig_68	.	gene	410518	483351	.	+	.	ID=PMILG00000005459;Name=MERGED: contig_68.g18822.t1
contig_68	.	mRNA	410518	483351	.	+	.	ID=PMILG00000005459.1;Parent=PMILG00000005459;Name=MERGED: contig_68.g18822.t1
contig_68	.	exon	410518	411762	.	+	.	ID=PMILG00000005459.1-exon1;Parent=PMILG00000005459.1
contig_68	.	exon	467475	467644	.	+	.	ID=PMILG00000005459.1-exon2;Parent=PMILG00000005459.1
contig_68	.	exon	476605	476737	.	+	.	ID=PMILG00000005459.1-exon3;Parent=PMILG00000005459.1
contig_68	.	exon	476836	476946	.	+	.	ID=PMILG00000005459.1-exon4;Parent=PMILG00000005459.1
contig_68	.	exon	481021	481207	.	+	.	ID=PMILG00000005459.1-exon5;Parent=PMILG00000005459.1
contig_68	.	exon	482468	482621	.	+	.	ID=PMILG00000005459.1-exon6;Parent=PMILG00000005459.1
contig_68	.	exon	482742	483351	.	+	.	ID=PMILG00000005459.1-exon7;Parent=PMILG00000005459.1
contig_68	.	CDS	411417	411762	.	+	0	ID=PMILG00000005459.1-cds1;Parent=PMILG00000005459.1
contig_68	.	CDS	467475	467644	.	+	2	ID=PMILG00000005459.1-cds2;Parent=PMILG00000005459.1
contig_68	.	CDS	476605	476737	.	+	0	ID=PMILG00000005459.1-cds3;Parent=PMILG00000005459.1
contig_68	.	CDS	476836	476946	.	+	2	ID=PMILG00000005459.1-cds4;Parent=PMILG00000005459.1
contig_68	.	CDS	481021	481207	.	+	2	ID=PMILG00000005459.1-cds5;Parent=PMILG00000005459.1
contig_68	.	CDS	482468	482621	.	+	1	ID=PMILG00000005459.1-cds6;Parent=PMILG00000005459.1
contig_68	.	CDS	482742	482900	.	+	0	ID=PMILG00000005459.1-cds7;Parent=PMILG00000005459.1
contig_68	.	five_prime_UTR	410518	411416	.	+	.	ID=PMILG00000005459.1-five_prime_utr1;Parent=PMILG00000005459.1
contig_68	.	three_prime_UTR	482901	483351	.	+	.	ID=PMILG00000005459.1-three_prime_utr1;Parent=PMILG00000005459.1
contig_68	AUGUSTUS	gene	783530	796956	.	-	.	ID=PMILG00000005460;Name=contig_68.g18824.t1
contig_68	AUGUSTUS	mRNA	783530	796956	.	-	.	ID=PMILG00000005460.1;Parent=PMILG00000005460;Name=contig_68.g18824.t1
contig_68	AUGUSTUS	exon	783530	783827	.	-	.	ID=PMILG00000005460.1-exon1;Parent=PMILG00000005460.1
contig_68	AUGUSTUS	exon	786448	786464	.	-	.	ID=PMILG00000005460.1-exon2;Parent=PMILG00000005460.1
contig_68	AUGUSTUS	exon	788137	788295	.	-	.	ID=PMILG00000005460.1-exon3;Parent=PMILG00000005460.1
contig_68	AUGUSTUS	exon	788524	788559	.	-	.	ID=PMILG00000005460.1-exon4;Parent=PMILG00000005460.1
contig_68	AUGUSTUS	exon	794293	794988	.	-	.	ID=PMILG00000005460.1-exon5;Parent=PMILG00000005460.1
contig_68	AUGUSTUS	exon	796522	796581	.	-	.	ID=PMILG00000005460.1-exon6;Parent=PMILG00000005460.1
contig_68	AUGUSTUS	exon	796662	796757	.	-	.	ID=PMILG00000005460.1-exon7;Parent=PMILG00000005460.1
contig_68	AUGUSTUS	exon	796927	796956	.	-	.	ID=PMILG00000005460.1-exon8;Parent=PMILG00000005460.1
contig_68	AUGUSTUS	CDS	783530	783827	.	-	1	ID=PMILG00000005460.1-cds1;Parent=PMILG00000005460.1
contig_68	AUGUSTUS	CDS	786448	786464	.	-	0	ID=PMILG00000005460.1-cds2;Parent=PMILG00000005460.1
contig_68	AUGUSTUS	CDS	788137	788295	.	-	0	ID=PMILG00000005460.1-cds3;Parent=PMILG00000005460.1
contig_68	AUGUSTUS	CDS	788524	788559	.	-	0	ID=PMILG00000005460.1-cds4;Parent=PMILG00000005460.1
contig_68	AUGUSTUS	CDS	794293	794988	.	-	0	ID=PMILG00000005460.1-cds5;Parent=PMILG00000005460.1
contig_68	AUGUSTUS	CDS	796522	796581	.	-	0	ID=PMILG00000005460.1-cds6;Parent=PMILG00000005460.1
contig_68	AUGUSTUS	CDS	796662	796757	.	-	0	ID=PMILG00000005460.1-cds7;Parent=PMILG00000005460.1
contig_68	AUGUSTUS	CDS	796927	796956	.	-	0	ID=PMILG00000005460.1-cds8;Parent=PMILG00000005460.1
contig_68	AUGUSTUS	gene	797691	878130	.	-	.	ID=PMILG00000005461;Name=contig_68.g18825.t1
contig_68	AUGUSTUS	mRNA	797691	878130	.	-	.	ID=PMILG00000005461.1;Parent=PMILG00000005461;Name=contig_68.g18825.t1
contig_68	AUGUSTUS	exon	797691	797901	.	-	.	ID=PMILG00000005461.1-exon1;Parent=PMILG00000005461.1
contig_68	AUGUSTUS	exon	802772	802870	.	-	.	ID=PMILG00000005461.1-exon2;Parent=PMILG00000005461.1
contig_68	AUGUSTUS	exon	808605	808664	.	-	.	ID=PMILG00000005461.1-exon3;Parent=PMILG00000005461.1
contig_68	AUGUSTUS	exon	811879	811964	.	-	.	ID=PMILG00000005461.1-exon4;Parent=PMILG00000005461.1
contig_68	AUGUSTUS	exon	814826	814892	.	-	.	ID=PMILG00000005461.1-exon5;Parent=PMILG00000005461.1
contig_68	AUGUSTUS	exon	815182	815251	.	-	.	ID=PMILG00000005461.1-exon6;Parent=PMILG00000005461.1
contig_68	AUGUSTUS	exon	815340	815490	.	-	.	ID=PMILG00000005461.1-exon7;Parent=PMILG00000005461.1
contig_68	AUGUSTUS	exon	815609	815711	.	-	.	ID=PMILG00000005461.1-exon8;Parent=PMILG00000005461.1
contig_68	AUGUSTUS	exon	816612	816715	.	-	.	ID=PMILG00000005461.1-exon9;Parent=PMILG00000005461.1
contig_68	AUGUSTUS	exon	831602	831728	.	-	.	ID=PMILG00000005461.1-exon10;Parent=PMILG00000005461.1
contig_68	AUGUSTUS	exon	844224	844267	.	-	.	ID=PMILG00000005461.1-exon11;Parent=PMILG00000005461.1
contig_68	AUGUSTUS	exon	844404	844506	.	-	.	ID=PMILG00000005461.1-exon12;Parent=PMILG00000005461.1
contig_68	AUGUSTUS	exon	849182	849257	.	-	.	ID=PMILG00000005461.1-exon13;Parent=PMILG00000005461.1
contig_68	AUGUSTUS	exon	855712	855855	.	-	.	ID=PMILG00000005461.1-exon14;Parent=PMILG00000005461.1
contig_68	AUGUSTUS	exon	860862	860970	.	-	.	ID=PMILG00000005461.1-exon15;Parent=PMILG00000005461.1
contig_68	AUGUSTUS	exon	863252	863320	.	-	.	ID=PMILG00000005461.1-exon16;Parent=PMILG00000005461.1
contig_68	AUGUSTUS	exon	864535	864729	.	-	.	ID=PMILG00000005461.1-exon17;Parent=PMILG00000005461.1
contig_68	AUGUSTUS	exon	865204	865310	.	-	.	ID=PMILG00000005461.1-exon18;Parent=PMILG00000005461.1
contig_68	AUGUSTUS	exon	865413	865514	.	-	.	ID=PMILG00000005461.1-exon19;Parent=PMILG00000005461.1
contig_68	AUGUSTUS	exon	865617	865781	.	-	.	ID=PMILG00000005461.1-exon20;Parent=PMILG00000005461.1
contig_68	AUGUSTUS	exon	868478	868645	.	-	.	ID=PMILG00000005461.1-exon21;Parent=PMILG00000005461.1
contig_68	AUGUSTUS	exon	871255	871359	.	-	.	ID=PMILG00000005461.1-exon22;Parent=PMILG00000005461.1
contig_68	AUGUSTUS	exon	872126	872284	.	-	.	ID=PMILG00000005461.1-exon23;Parent=PMILG00000005461.1
contig_68	AUGUSTUS	exon	878121	878130	.	-	.	ID=PMILG00000005461.1-exon24;Parent=PMILG00000005461.1
contig_68	AUGUSTUS	CDS	797691	797901	.	-	1	ID=PMILG00000005461.1-cds1;Parent=PMILG00000005461.1
contig_68	AUGUSTUS	CDS	802772	802870	.	-	1	ID=PMILG00000005461.1-cds2;Parent=PMILG00000005461.1
contig_68	AUGUSTUS	CDS	808605	808664	.	-	1	ID=PMILG00000005461.1-cds3;Parent=PMILG00000005461.1
contig_68	AUGUSTUS	CDS	811879	811964	.	-	0	ID=PMILG00000005461.1-cds4;Parent=PMILG00000005461.1
contig_68	AUGUSTUS	CDS	814826	814892	.	-	1	ID=PMILG00000005461.1-cds5;Parent=PMILG00000005461.1
contig_68	AUGUSTUS	CDS	815182	815251	.	-	2	ID=PMILG00000005461.1-cds6;Parent=PMILG00000005461.1
contig_68	AUGUSTUS	CDS	815340	815490	.	-	0	ID=PMILG00000005461.1-cds7;Parent=PMILG00000005461.1
contig_68	AUGUSTUS	CDS	815609	815711	.	-	1	ID=PMILG00000005461.1-cds8;Parent=PMILG00000005461.1
contig_68	AUGUSTUS	CDS	816612	816715	.	-	0	ID=PMILG00000005461.1-cds9;Parent=PMILG00000005461.1
contig_68	AUGUSTUS	CDS	831602	831728	.	-	1	ID=PMILG00000005461.1-cds10;Parent=PMILG00000005461.1
contig_68	AUGUSTUS	CDS	844224	844267	.	-	0	ID=PMILG00000005461.1-cds11;Parent=PMILG00000005461.1
contig_68	AUGUSTUS	CDS	844404	844506	.	-	1	ID=PMILG00000005461.1-cds12;Parent=PMILG00000005461.1
contig_68	AUGUSTUS	CDS	849182	849257	.	-	2	ID=PMILG00000005461.1-cds13;Parent=PMILG00000005461.1
contig_68	AUGUSTUS	CDS	855712	855855	.	-	2	ID=PMILG00000005461.1-cds14;Parent=PMILG00000005461.1
contig_68	AUGUSTUS	CDS	860862	860970	.	-	0	ID=PMILG00000005461.1-cds15;Parent=PMILG00000005461.1
contig_68	AUGUSTUS	CDS	863252	863320	.	-	0	ID=PMILG00000005461.1-cds16;Parent=PMILG00000005461.1
contig_68	AUGUSTUS	CDS	864535	864729	.	-	0	ID=PMILG00000005461.1-cds17;Parent=PMILG00000005461.1
contig_68	AUGUSTUS	CDS	865204	865310	.	-	2	ID=PMILG00000005461.1-cds18;Parent=PMILG00000005461.1
contig_68	AUGUSTUS	CDS	865413	865514	.	-	2	ID=PMILG00000005461.1-cds19;Parent=PMILG00000005461.1
contig_68	AUGUSTUS	CDS	865617	865781	.	-	2	ID=PMILG00000005461.1-cds20;Parent=PMILG00000005461.1
contig_68	AUGUSTUS	CDS	868478	868645	.	-	2	ID=PMILG00000005461.1-cds21;Parent=PMILG00000005461.1
contig_68	AUGUSTUS	CDS	871255	871359	.	-	2	ID=PMILG00000005461.1-cds22;Parent=PMILG00000005461.1
contig_68	AUGUSTUS	CDS	872126	872284	.	-	2	ID=PMILG00000005461.1-cds23;Parent=PMILG00000005461.1
contig_68	AUGUSTUS	CDS	878121	878130	.	-	0	ID=PMILG00000005461.1-cds24;Parent=PMILG00000005461.1
contig_68	AUGUSTUS	gene	908356	909102	.	-	.	ID=PMILG00000005462;Name=contig_68.g18826.t1
contig_68	AUGUSTUS	mRNA	908356	909102	.	-	.	ID=PMILG00000005462.1;Parent=PMILG00000005462;Name=contig_68.g18826.t1
contig_68	AUGUSTUS	exon	908356	909102	.	-	.	ID=PMILG00000005462.1-exon1;Parent=PMILG00000005462.1
contig_68	AUGUSTUS	CDS	908356	909102	.	-	0	ID=PMILG00000005462.1-cds1;Parent=PMILG00000005462.1
contig_68	.	gene	1027442	1235742	.	+	.	ID=PMILG00000005463;Name=contig_68.g18827.t1
contig_68	.	mRNA	1027442	1235742	.	+	.	ID=PMILG00000005463.1;Parent=PMILG00000005463;Name=contig_68.g18827.t1
contig_68	.	exon	1027442	1027535	.	+	.	ID=PMILG00000005463.1-exon1;Parent=PMILG00000005463.1
contig_68	.	exon	1075383	1075504	.	+	.	ID=PMILG00000005463.1-exon2;Parent=PMILG00000005463.1
contig_68	.	exon	1101196	1101273	.	+	.	ID=PMILG00000005463.1-exon3;Parent=PMILG00000005463.1
contig_68	.	exon	1103263	1103332	.	+	.	ID=PMILG00000005463.1-exon4;Parent=PMILG00000005463.1
contig_68	.	exon	1126373	1126463	.	+	.	ID=PMILG00000005463.1-exon5;Parent=PMILG00000005463.1
contig_68	.	exon	1126570	1126644	.	+	.	ID=PMILG00000005463.1-exon6;Parent=PMILG00000005463.1
contig_68	.	exon	1126808	1126864	.	+	.	ID=PMILG00000005463.1-exon7;Parent=PMILG00000005463.1
contig_68	.	exon	1135621	1135776	.	+	.	ID=PMILG00000005463.1-exon8;Parent=PMILG00000005463.1
contig_68	.	exon	1164071	1164143	.	+	.	ID=PMILG00000005463.1-exon9;Parent=PMILG00000005463.1
contig_68	.	exon	1180917	1180999	.	+	.	ID=PMILG00000005463.1-exon10;Parent=PMILG00000005463.1
contig_68	.	exon	1196775	1196884	.	+	.	ID=PMILG00000005463.1-exon11;Parent=PMILG00000005463.1
contig_68	.	exon	1235122	1235742	.	+	.	ID=PMILG00000005463.1-exon12;Parent=PMILG00000005463.1
contig_68	.	CDS	1075420	1075504	.	+	0	ID=PMILG00000005463.1-cds1;Parent=PMILG00000005463.1
contig_68	.	CDS	1101196	1101273	.	+	2	ID=PMILG00000005463.1-cds2;Parent=PMILG00000005463.1
contig_68	.	CDS	1103263	1103332	.	+	2	ID=PMILG00000005463.1-cds3;Parent=PMILG00000005463.1
contig_68	.	CDS	1126373	1126463	.	+	1	ID=PMILG00000005463.1-cds4;Parent=PMILG00000005463.1
contig_68	.	CDS	1126570	1126644	.	+	0	ID=PMILG00000005463.1-cds5;Parent=PMILG00000005463.1
contig_68	.	CDS	1126808	1126864	.	+	0	ID=PMILG00000005463.1-cds6;Parent=PMILG00000005463.1
contig_68	.	CDS	1135621	1135776	.	+	0	ID=PMILG00000005463.1-cds7;Parent=PMILG00000005463.1
contig_68	.	CDS	1164071	1164143	.	+	0	ID=PMILG00000005463.1-cds8;Parent=PMILG00000005463.1
contig_68	.	CDS	1180917	1180999	.	+	2	ID=PMILG00000005463.1-cds9;Parent=PMILG00000005463.1
contig_68	.	CDS	1196775	1196870	.	+	0	ID=PMILG00000005463.1-cds10;Parent=PMILG00000005463.1
contig_68	.	five_prime_UTR	1027442	1027535	.	+	.	ID=PMILG00000005463.1-five_prime_utr1;Parent=PMILG00000005463.1
contig_68	.	five_prime_UTR	1075383	1075419	.	+	.	ID=PMILG00000005463.1-five_prime_utr2;Parent=PMILG00000005463.1
contig_68	.	three_prime_UTR	1196871	1196884	.	+	.	ID=PMILG00000005463.1-three_prime_utr1;Parent=PMILG00000005463.1
contig_68	.	three_prime_UTR	1235122	1235742	.	+	.	ID=PMILG00000005463.1-three_prime_utr2;Parent=PMILG00000005463.1
contig_68	.	gene	1492642	1517630	.	+	.	ID=PMILG00000005464;Name=contig_68.g18828.t1
contig_68	.	mRNA	1492642	1517630	.	+	.	ID=PMILG00000005464.1;Parent=PMILG00000005464;Name=contig_68.g18828.t1
contig_68	.	exon	1492642	1492902	.	+	.	ID=PMILG00000005464.1-exon1;Parent=PMILG00000005464.1
contig_68	.	exon	1493169	1493215	.	+	.	ID=PMILG00000005464.1-exon2;Parent=PMILG00000005464.1
contig_68	.	exon	1495391	1495499	.	+	.	ID=PMILG00000005464.1-exon3;Parent=PMILG00000005464.1
contig_68	.	exon	1499329	1499437	.	+	.	ID=PMILG00000005464.1-exon4;Parent=PMILG00000005464.1
contig_68	.	exon	1503122	1503187	.	+	.	ID=PMILG00000005464.1-exon5;Parent=PMILG00000005464.1
contig_68	.	exon	1513136	1513182	.	+	.	ID=PMILG00000005464.1-exon6;Parent=PMILG00000005464.1
contig_68	.	exon	1516832	1517630	.	+	.	ID=PMILG00000005464.1-exon7;Parent=PMILG00000005464.1
contig_68	.	CDS	1492782	1492902	.	+	0	ID=PMILG00000005464.1-cds1;Parent=PMILG00000005464.1
contig_68	.	CDS	1493169	1493215	.	+	2	ID=PMILG00000005464.1-cds2;Parent=PMILG00000005464.1
contig_68	.	CDS	1495391	1495499	.	+	0	ID=PMILG00000005464.1-cds3;Parent=PMILG00000005464.1
contig_68	.	CDS	1499329	1499437	.	+	2	ID=PMILG00000005464.1-cds4;Parent=PMILG00000005464.1
contig_68	.	CDS	1503122	1503187	.	+	1	ID=PMILG00000005464.1-cds5;Parent=PMILG00000005464.1
contig_68	.	CDS	1513136	1513182	.	+	1	ID=PMILG00000005464.1-cds6;Parent=PMILG00000005464.1
contig_68	.	CDS	1516832	1516881	.	+	2	ID=PMILG00000005464.1-cds7;Parent=PMILG00000005464.1
contig_68	.	five_prime_UTR	1492642	1492781	.	+	.	ID=PMILG00000005464.1-five_prime_utr1;Parent=PMILG00000005464.1
contig_68	.	three_prime_UTR	1516882	1517630	.	+	.	ID=PMILG00000005464.1-three_prime_utr1;Parent=PMILG00000005464.1
contig_68	.	gene	1579040	1693508	.	+	.	ID=PMILG00000005465;Name=contig_68.g18829.t1
contig_68	.	mRNA	1579040	1693508	.	+	.	ID=PMILG00000005465.1;Parent=PMILG00000005465;Name=contig_68.g18829.t1
contig_68	.	exon	1579040	1579193	.	+	.	ID=PMILG00000005465.1-exon1;Parent=PMILG00000005465.1
contig_68	.	exon	1598871	1599116	.	+	.	ID=PMILG00000005465.1-exon2;Parent=PMILG00000005465.1
contig_68	.	exon	1604832	1604926	.	+	.	ID=PMILG00000005465.1-exon3;Parent=PMILG00000005465.1
contig_68	.	exon	1605518	1605597	.	+	.	ID=PMILG00000005465.1-exon4;Parent=PMILG00000005465.1
contig_68	.	exon	1609424	1609518	.	+	.	ID=PMILG00000005465.1-exon5;Parent=PMILG00000005465.1
contig_68	.	exon	1614498	1614560	.	+	.	ID=PMILG00000005465.1-exon6;Parent=PMILG00000005465.1
contig_68	.	exon	1633976	1634099	.	+	.	ID=PMILG00000005465.1-exon7;Parent=PMILG00000005465.1
contig_68	.	exon	1649708	1649828	.	+	.	ID=PMILG00000005465.1-exon8;Parent=PMILG00000005465.1
contig_68	.	exon	1658482	1658575	.	+	.	ID=PMILG00000005465.1-exon9;Parent=PMILG00000005465.1
contig_68	.	exon	1674048	1674111	.	+	.	ID=PMILG00000005465.1-exon10;Parent=PMILG00000005465.1
contig_68	.	exon	1681898	1681946	.	+	.	ID=PMILG00000005465.1-exon11;Parent=PMILG00000005465.1
contig_68	.	exon	1689670	1689809	.	+	.	ID=PMILG00000005465.1-exon12;Parent=PMILG00000005465.1
contig_68	.	exon	1693356	1693508	.	+	.	ID=PMILG00000005465.1-exon13;Parent=PMILG00000005465.1
contig_68	.	CDS	1598886	1599116	.	+	0	ID=PMILG00000005465.1-cds1;Parent=PMILG00000005465.1
contig_68	.	CDS	1604832	1604926	.	+	0	ID=PMILG00000005465.1-cds2;Parent=PMILG00000005465.1
contig_68	.	CDS	1605518	1605597	.	+	1	ID=PMILG00000005465.1-cds3;Parent=PMILG00000005465.1
contig_68	.	CDS	1609424	1609518	.	+	2	ID=PMILG00000005465.1-cds4;Parent=PMILG00000005465.1
contig_68	.	CDS	1614498	1614560	.	+	0	ID=PMILG00000005465.1-cds5;Parent=PMILG00000005465.1
contig_68	.	CDS	1633976	1634099	.	+	0	ID=PMILG00000005465.1-cds6;Parent=PMILG00000005465.1
contig_68	.	CDS	1649708	1649828	.	+	2	ID=PMILG00000005465.1-cds7;Parent=PMILG00000005465.1
contig_68	.	CDS	1658482	1658575	.	+	1	ID=PMILG00000005465.1-cds8;Parent=PMILG00000005465.1
contig_68	.	CDS	1674048	1674111	.	+	0	ID=PMILG00000005465.1-cds9;Parent=PMILG00000005465.1
contig_68	.	CDS	1681898	1681946	.	+	2	ID=PMILG00000005465.1-cds10;Parent=PMILG00000005465.1
contig_68	.	CDS	1689670	1689809	.	+	1	ID=PMILG00000005465.1-cds11;Parent=PMILG00000005465.1
contig_68	.	CDS	1693356	1693471	.	+	2	ID=PMILG00000005465.1-cds12;Parent=PMILG00000005465.1
contig_68	.	five_prime_UTR	1579040	1579193	.	+	.	ID=PMILG00000005465.1-five_prime_utr1;Parent=PMILG00000005465.1
contig_68	.	five_prime_UTR	1598871	1598885	.	+	.	ID=PMILG00000005465.1-five_prime_utr2;Parent=PMILG00000005465.1
contig_68	.	three_prime_UTR	1693472	1693508	.	+	.	ID=PMILG00000005465.1-three_prime_utr1;Parent=PMILG00000005465.1
contig_68	AUGUSTUS	gene	1867362	1902431	.	+	.	ID=PMILG00000005466;Name=contig_68.g18832.t1
contig_68	AUGUSTUS	mRNA	1867362	1902431	.	+	.	ID=PMILG00000005466.1;Parent=PMILG00000005466;Name=contig_68.g18832.t1
contig_68	AUGUSTUS	exon	1867362	1867770	.	+	.	ID=PMILG00000005466.1-exon1;Parent=PMILG00000005466.1
contig_68	AUGUSTUS	exon	1887146	1887241	.	+	.	ID=PMILG00000005466.1-exon2;Parent=PMILG00000005466.1
contig_68	AUGUSTUS	exon	1900292	1900397	.	+	.	ID=PMILG00000005466.1-exon3;Parent=PMILG00000005466.1
contig_68	AUGUSTUS	exon	1902374	1902431	.	+	.	ID=PMILG00000005466.1-exon4;Parent=PMILG00000005466.1
contig_68	AUGUSTUS	CDS	1867362	1867770	.	+	0	ID=PMILG00000005466.1-cds1;Parent=PMILG00000005466.1
contig_68	AUGUSTUS	CDS	1887146	1887241	.	+	2	ID=PMILG00000005466.1-cds2;Parent=PMILG00000005466.1
contig_68	AUGUSTUS	CDS	1900292	1900397	.	+	2	ID=PMILG00000005466.1-cds3;Parent=PMILG00000005466.1
contig_68	AUGUSTUS	CDS	1902374	1902431	.	+	1	ID=PMILG00000005466.1-cds4;Parent=PMILG00000005466.1
contig_68	AUGUSTUS	gene	1915744	1922759	.	-	.	ID=PMILG00000005467;Name=contig_68.g18833.t1
contig_68	AUGUSTUS	mRNA	1915744	1922759	.	-	.	ID=PMILG00000005467.1;Parent=PMILG00000005467;Name=contig_68.g18833.t1
contig_68	AUGUSTUS	exon	1915744	1915831	.	-	.	ID=PMILG00000005467.1-exon1;Parent=PMILG00000005467.1
contig_68	AUGUSTUS	exon	1915915	1915998	.	-	.	ID=PMILG00000005467.1-exon2;Parent=PMILG00000005467.1
contig_68	AUGUSTUS	exon	1916091	1916174	.	-	.	ID=PMILG00000005467.1-exon3;Parent=PMILG00000005467.1
contig_68	AUGUSTUS	exon	1917425	1917508	.	-	.	ID=PMILG00000005467.1-exon4;Parent=PMILG00000005467.1
contig_68	AUGUSTUS	exon	1917583	1917666	.	-	.	ID=PMILG00000005467.1-exon5;Parent=PMILG00000005467.1
contig_68	AUGUSTUS	exon	1919467	1919550	.	-	.	ID=PMILG00000005467.1-exon6;Parent=PMILG00000005467.1
contig_68	AUGUSTUS	exon	1919649	1921452	.	-	.	ID=PMILG00000005467.1-exon7;Parent=PMILG00000005467.1
contig_68	AUGUSTUS	exon	1922373	1922547	.	-	.	ID=PMILG00000005467.1-exon8;Parent=PMILG00000005467.1
contig_68	AUGUSTUS	exon	1922685	1922759	.	-	.	ID=PMILG00000005467.1-exon9;Parent=PMILG00000005467.1
contig_68	AUGUSTUS	CDS	1915744	1915831	.	-	1	ID=PMILG00000005467.1-cds1;Parent=PMILG00000005467.1
contig_68	AUGUSTUS	CDS	1915915	1915998	.	-	1	ID=PMILG00000005467.1-cds2;Parent=PMILG00000005467.1
contig_68	AUGUSTUS	CDS	1916091	1916174	.	-	1	ID=PMILG00000005467.1-cds3;Parent=PMILG00000005467.1
contig_68	AUGUSTUS	CDS	1917425	1917508	.	-	1	ID=PMILG00000005467.1-cds4;Parent=PMILG00000005467.1
contig_68	AUGUSTUS	CDS	1917583	1917666	.	-	1	ID=PMILG00000005467.1-cds5;Parent=PMILG00000005467.1
contig_68	AUGUSTUS	CDS	1919467	1919550	.	-	1	ID=PMILG00000005467.1-cds6;Parent=PMILG00000005467.1
contig_68	AUGUSTUS	CDS	1919649	1921452	.	-	2	ID=PMILG00000005467.1-cds7;Parent=PMILG00000005467.1
contig_68	AUGUSTUS	CDS	1922373	1922547	.	-	0	ID=PMILG00000005467.1-cds8;Parent=PMILG00000005467.1
contig_68	AUGUSTUS	CDS	1922685	1922759	.	-	0	ID=PMILG00000005467.1-cds9;Parent=PMILG00000005467.1
contig_68	.	gene	1931759	1947578	.	+	.	ID=PMILG00000005468;Name=contig_68.g18834.t1
contig_68	.	mRNA	1931759	1947578	.	+	.	ID=PMILG00000005468.1;Parent=PMILG00000005468;Name=contig_68.g18834.t1
contig_68	.	exon	1931759	1931813	.	+	.	ID=PMILG00000005468.1-exon1;Parent=PMILG00000005468.1
contig_68	.	exon	1931943	1932027	.	+	.	ID=PMILG00000005468.1-exon2;Parent=PMILG00000005468.1
contig_68	.	exon	1933071	1933232	.	+	.	ID=PMILG00000005468.1-exon3;Parent=PMILG00000005468.1
contig_68	.	exon	1934832	1934930	.	+	.	ID=PMILG00000005468.1-exon4;Parent=PMILG00000005468.1
contig_68	.	exon	1935086	1935195	.	+	.	ID=PMILG00000005468.1-exon5;Parent=PMILG00000005468.1
contig_68	.	exon	1935516	1935610	.	+	.	ID=PMILG00000005468.1-exon6;Parent=PMILG00000005468.1
contig_68	.	exon	1935765	1935894	.	+	.	ID=PMILG00000005468.1-exon7;Parent=PMILG00000005468.1
contig_68	.	exon	1937640	1937963	.	+	.	ID=PMILG00000005468.1-exon8;Parent=PMILG00000005468.1
contig_68	.	exon	1939566	1939730	.	+	.	ID=PMILG00000005468.1-exon9;Parent=PMILG00000005468.1
contig_68	.	exon	1939951	1940041	.	+	.	ID=PMILG00000005468.1-exon10;Parent=PMILG00000005468.1
contig_68	.	exon	1943437	1943579	.	+	.	ID=PMILG00000005468.1-exon11;Parent=PMILG00000005468.1
contig_68	.	exon	1943717	1943785	.	+	.	ID=PMILG00000005468.1-exon12;Parent=PMILG00000005468.1
contig_68	.	exon	1946962	1947578	.	+	.	ID=PMILG00000005468.1-exon13;Parent=PMILG00000005468.1
contig_68	.	CDS	1933109	1933232	.	+	0	ID=PMILG00000005468.1-cds1;Parent=PMILG00000005468.1
contig_68	.	CDS	1934832	1934930	.	+	2	ID=PMILG00000005468.1-cds2;Parent=PMILG00000005468.1
contig_68	.	CDS	1935086	1935195	.	+	2	ID=PMILG00000005468.1-cds3;Parent=PMILG00000005468.1
contig_68	.	CDS	1935516	1935610	.	+	0	ID=PMILG00000005468.1-cds4;Parent=PMILG00000005468.1
contig_68	.	CDS	1935765	1935894	.	+	1	ID=PMILG00000005468.1-cds5;Parent=PMILG00000005468.1
contig_68	.	CDS	1937640	1937963	.	+	0	ID=PMILG00000005468.1-cds6;Parent=PMILG00000005468.1
contig_68	.	CDS	1939566	1939730	.	+	0	ID=PMILG00000005468.1-cds7;Parent=PMILG00000005468.1
contig_68	.	CDS	1939951	1940041	.	+	0	ID=PMILG00000005468.1-cds8;Parent=PMILG00000005468.1
contig_68	.	CDS	1943437	1943579	.	+	2	ID=PMILG00000005468.1-cds9;Parent=PMILG00000005468.1
contig_68	.	CDS	1943717	1943785	.	+	0	ID=PMILG00000005468.1-cds10;Parent=PMILG00000005468.1
contig_68	.	CDS	1946962	1946973	.	+	0	ID=PMILG00000005468.1-cds11;Parent=PMILG00000005468.1
contig_68	.	five_prime_UTR	1931759	1931813	.	+	.	ID=PMILG00000005468.1-five_prime_utr1;Parent=PMILG00000005468.1
contig_68	.	five_prime_UTR	1931943	1932027	.	+	.	ID=PMILG00000005468.1-five_prime_utr2;Parent=PMILG00000005468.1
contig_68	.	five_prime_UTR	1933071	1933108	.	+	.	ID=PMILG00000005468.1-five_prime_utr3;Parent=PMILG00000005468.1
contig_68	.	three_prime_UTR	1946974	1947578	.	+	.	ID=PMILG00000005468.1-three_prime_utr1;Parent=PMILG00000005468.1
contig_68	AUGUSTUS	gene	1952883	1965667	.	-	.	ID=PMILG00000005469;Name=contig_68.g18835.t1
contig_68	AUGUSTUS	mRNA	1952883	1965667	.	-	.	ID=PMILG00000005469.1;Parent=PMILG00000005469;Name=contig_68.g18835.t1
contig_68	AUGUSTUS	exon	1952883	1953028	.	-	.	ID=PMILG00000005469.1-exon1;Parent=PMILG00000005469.1
contig_68	AUGUSTUS	exon	1954175	1954273	.	-	.	ID=PMILG00000005469.1-exon2;Parent=PMILG00000005469.1
contig_68	AUGUSTUS	exon	1955861	1956035	.	-	.	ID=PMILG00000005469.1-exon3;Parent=PMILG00000005469.1
contig_68	AUGUSTUS	exon	1957273	1957341	.	-	.	ID=PMILG00000005469.1-exon4;Parent=PMILG00000005469.1
contig_68	AUGUSTUS	exon	1957672	1957795	.	-	.	ID=PMILG00000005469.1-exon5;Parent=PMILG00000005469.1
contig_68	AUGUSTUS	exon	1958912	1959058	.	-	.	ID=PMILG00000005469.1-exon6;Parent=PMILG00000005469.1
contig_68	AUGUSTUS	exon	1959334	1959502	.	-	.	ID=PMILG00000005469.1-exon7;Parent=PMILG00000005469.1
contig_68	AUGUSTUS	exon	1965075	1965230	.	-	.	ID=PMILG00000005469.1-exon8;Parent=PMILG00000005469.1
contig_68	AUGUSTUS	exon	1965649	1965667	.	-	.	ID=PMILG00000005469.1-exon9;Parent=PMILG00000005469.1
contig_68	AUGUSTUS	CDS	1952883	1953028	.	-	2	ID=PMILG00000005469.1-cds1;Parent=PMILG00000005469.1
contig_68	AUGUSTUS	CDS	1954175	1954273	.	-	2	ID=PMILG00000005469.1-cds2;Parent=PMILG00000005469.1
contig_68	AUGUSTUS	CDS	1955861	1956035	.	-	0	ID=PMILG00000005469.1-cds3;Parent=PMILG00000005469.1
contig_68	AUGUSTUS	CDS	1957273	1957341	.	-	0	ID=PMILG00000005469.1-cds4;Parent=PMILG00000005469.1
contig_68	AUGUSTUS	CDS	1957672	1957795	.	-	1	ID=PMILG00000005469.1-cds5;Parent=PMILG00000005469.1
contig_68	AUGUSTUS	CDS	1958912	1959058	.	-	1	ID=PMILG00000005469.1-cds6;Parent=PMILG00000005469.1
contig_68	AUGUSTUS	CDS	1959334	1959502	.	-	2	ID=PMILG00000005469.1-cds7;Parent=PMILG00000005469.1
contig_68	AUGUSTUS	CDS	1965075	1965230	.	-	2	ID=PMILG00000005469.1-cds8;Parent=PMILG00000005469.1
contig_68	AUGUSTUS	CDS	1965649	1965667	.	-	0	ID=PMILG00000005469.1-cds9;Parent=PMILG00000005469.1
contig_68	AUGUSTUS	gene	1967569	2040518	.	-	.	ID=PMILG00000005470;Name=contig_68.g18836.t1
contig_68	AUGUSTUS	mRNA	1967569	2040518	.	-	.	ID=PMILG00000005470.1;Parent=PMILG00000005470;Name=contig_68.g18836.t1
contig_68	AUGUSTUS	exon	1967569	1967582	.	-	.	ID=PMILG00000005470.1-exon1;Parent=PMILG00000005470.1
contig_68	AUGUSTUS	exon	1967692	1967854	.	-	.	ID=PMILG00000005470.1-exon2;Parent=PMILG00000005470.1
contig_68	AUGUSTUS	exon	1967980	1968051	.	-	.	ID=PMILG00000005470.1-exon3;Parent=PMILG00000005470.1
contig_68	AUGUSTUS	exon	1969884	1969988	.	-	.	ID=PMILG00000005470.1-exon4;Parent=PMILG00000005470.1
contig_68	AUGUSTUS	exon	1970078	1970155	.	-	.	ID=PMILG00000005470.1-exon5;Parent=PMILG00000005470.1
```
